## Supplemental File S2 for "The genome of *Istocheta aldrichi* (Diptera: Tachinidae), a parasitoid of the Japanese beetle, *Popillia japonica* (Coleoptera: Scarabaeidae)": CAVLEI010000010.1_Sturmia_bella.gff3 (part 32 of 38)

```
OY759172.1_Sturmia_bella_genome_assembly,_chromosome:_5	AUGUSTUS	intron	9031066	9031747	1	+	.	ID=g16880.t2.intron1;Parent=g16880.t2;
OY759172.1_Sturmia_bella_genome_assembly,_chromosome:_5	AUGUSTUS	CDS	9031748	9031858	1	+	2	ID=g16880.t2.CDS2;Parent=g16880.t2;
OY759172.1_Sturmia_bella_genome_assembly,_chromosome:_5	AUGUSTUS	exon	9031748	9031858	.	+	.	ID=g16880.t2.exon2;Parent=g16880.t2;
OY759172.1_Sturmia_bella_genome_assembly,_chromosome:_5	AUGUSTUS	intron	9031859	9031934	1	+	.	ID=g16880.t2.intron2;Parent=g16880.t2;
OY759172.1_Sturmia_bella_genome_assembly,_chromosome:_5	AUGUSTUS	CDS	9031935	9032078	1	+	2	ID=g16880.t2.CDS3;Parent=g16880.t2;
OY759172.1_Sturmia_bella_genome_assembly,_chromosome:_5	AUGUSTUS	exon	9031935	9032078	.	+	.	ID=g16880.t2.exon3;Parent=g16880.t2;
OY759172.1_Sturmia_bella_genome_assembly,_chromosome:_5	AUGUSTUS	intron	9032079	9032129	1	+	.	ID=g16880.t2.intron3;Parent=g16880.t2;
OY759172.1_Sturmia_bella_genome_assembly,_chromosome:_5	AUGUSTUS	CDS	9032130	9033164	1	+	2	ID=g16880.t2.CDS4;Parent=g16880.t2;
OY759172.1_Sturmia_bella_genome_assembly,_chromosome:_5	AUGUSTUS	exon	9032130	9033164	.	+	.	ID=g16880.t2.exon4;Parent=g16880.t2;
OY759172.1_Sturmia_bella_genome_assembly,_chromosome:_5	AUGUSTUS	intron	9033165	9033369	1	+	.	ID=g16880.t2.intron4;Parent=g16880.t2;
OY759172.1_Sturmia_bella_genome_assembly,_chromosome:_5	AUGUSTUS	CDS	9033370	9033510	1	+	2	ID=g16880.t2.CDS5;Parent=g16880.t2;
OY759172.1_Sturmia_bella_genome_assembly,_chromosome:_5	AUGUSTUS	exon	9033370	9033510	.	+	.	ID=g16880.t2.exon5;Parent=g16880.t2;
OY759172.1_Sturmia_bella_genome_assembly,_chromosome:_5	AUGUSTUS	intron	9033511	9033572	1	+	.	ID=g16880.t2.intron5;Parent=g16880.t2;
OY759172.1_Sturmia_bella_genome_assembly,_chromosome:_5	AUGUSTUS	CDS	9033573	9034071	1	+	2	ID=g16880.t2.CDS6;Parent=g16880.t2;
OY759172.1_Sturmia_bella_genome_assembly,_chromosome:_5	AUGUSTUS	exon	9033573	9034071	.	+	.	ID=g16880.t2.exon6;Parent=g16880.t2;
OY759172.1_Sturmia_bella_genome_assembly,_chromosome:_5	AUGUSTUS	intron	9034072	9036601	0.55	+	.	ID=g16880.t2.intron6;Parent=g16880.t2;
OY759172.1_Sturmia_bella_genome_assembly,_chromosome:_5	AUGUSTUS	CDS	9036602	9036697	1	+	1	ID=g16880.t2.CDS7;Parent=g16880.t2;
OY759172.1_Sturmia_bella_genome_assembly,_chromosome:_5	AUGUSTUS	exon	9036602	9036697	.	+	.	ID=g16880.t2.exon7;Parent=g16880.t2;
OY759172.1_Sturmia_bella_genome_assembly,_chromosome:_5	AUGUSTUS	intron	9036698	9036779	1	+	.	ID=g16880.t2.intron7;Parent=g16880.t2;
OY759172.1_Sturmia_bella_genome_assembly,_chromosome:_5	AUGUSTUS	CDS	9036780	9036872	1	+	1	ID=g16880.t2.CDS8;Parent=g16880.t2;
OY759172.1_Sturmia_bella_genome_assembly,_chromosome:_5	AUGUSTUS	exon	9036780	9036872	.	+	.	ID=g16880.t2.exon8;Parent=g16880.t2;
OY759172.1_Sturmia_bella_genome_assembly,_chromosome:_5	AUGUSTUS	intron	9036873	9038656	0.63	+	.	ID=g16880.t2.intron8;Parent=g16880.t2;
OY759172.1_Sturmia_bella_genome_assembly,_chromosome:_5	AUGUSTUS	CDS	9038657	9039128	0.98	+	1	ID=g16880.t2.CDS9;Parent=g16880.t2;
OY759172.1_Sturmia_bella_genome_assembly,_chromosome:_5	AUGUSTUS	exon	9038657	9039128	.	+	.	ID=g16880.t2.exon9;Parent=g16880.t2;
OY759172.1_Sturmia_bella_genome_assembly,_chromosome:_5	AUGUSTUS	intron	9039129	9039209	1	+	.	ID=g16880.t2.intron9;Parent=g16880.t2;
OY759172.1_Sturmia_bella_genome_assembly,_chromosome:_5	AUGUSTUS	CDS	9039210	9039726	0.97	+	0	ID=g16880.t2.CDS10;Parent=g16880.t2;
OY759172.1_Sturmia_bella_genome_assembly,_chromosome:_5	AUGUSTUS	exon	9039210	9039726	.	+	.	ID=g16880.t2.exon10;Parent=g16880.t2;
OY759172.1_Sturmia_bella_genome_assembly,_chromosome:_5	AUGUSTUS	intron	9039727	9039800	0.97	+	.	ID=g16880.t2.intron10;Parent=g16880.t2;
OY759172.1_Sturmia_bella_genome_assembly,_chromosome:_5	AUGUSTUS	CDS	9039801	9039922	0.97	+	2	ID=g16880.t2.CDS11;Parent=g16880.t2;
OY759172.1_Sturmia_bella_genome_assembly,_chromosome:_5	AUGUSTUS	exon	9039801	9039922	.	+	.	ID=g16880.t2.exon11;Parent=g16880.t2;
OY759172.1_Sturmia_bella_genome_assembly,_chromosome:_5	AUGUSTUS	stop_codon	9039920	9039922	.	+	0	ID=g16880.t2.stop1;Parent=g16880.t2;
OY759172.1_Sturmia_bella_genome_assembly,_chromosome:_5	AUGUSTUS	gene	9040446	9045144	.	+	.	ID=g16881;
OY759172.1_Sturmia_bella_genome_assembly,_chromosome:_5	AUGUSTUS	mRNA	9040446	9045144	1	+	.	ID=g16881.t1;Parent=g16881;
OY759172.1_Sturmia_bella_genome_assembly,_chromosome:_5	AUGUSTUS	start_codon	9040446	9040448	.	+	0	ID=g16881.t1.start1;Parent=g16881.t1;
OY759172.1_Sturmia_bella_genome_assembly,_chromosome:_5	AUGUSTUS	CDS	9040446	9040623	1	+	0	ID=g16881.t1.CDS1;Parent=g16881.t1;
OY759172.1_Sturmia_bella_genome_assembly,_chromosome:_5	AUGUSTUS	exon	9040446	9040623	.	+	.	ID=g16881.t1.exon1;Parent=g16881.t1;
OY759172.1_Sturmia_bella_genome_assembly,_chromosome:_5	AUGUSTUS	intron	9040624	9042919	1	+	.	ID=g16881.t1.intron1;Parent=g16881.t1;
OY759172.1_Sturmia_bella_genome_assembly,_chromosome:_5	AUGUSTUS	CDS	9042920	9045144	1	+	2	ID=g16881.t1.CDS2;Parent=g16881.t1;
OY759172.1_Sturmia_bella_genome_assembly,_chromosome:_5	AUGUSTUS	exon	9042920	9045144	.	+	.	ID=g16881.t1.exon2;Parent=g16881.t1;
OY759172.1_Sturmia_bella_genome_assembly,_chromosome:_5	AUGUSTUS	stop_codon	9045142	9045144	.	+	0	ID=g16881.t1.stop1;Parent=g16881.t1;
OY759172.1_Sturmia_bella_genome_assembly,_chromosome:_5	AUGUSTUS	gene	9049405	9052541	.	+	.	ID=g16882;
OY759172.1_Sturmia_bella_genome_assembly,_chromosome:_5	AUGUSTUS	mRNA	9049405	9052541	1	+	.	ID=g16882.t1;Parent=g16882;
OY759172.1_Sturmia_bella_genome_assembly,_chromosome:_5	AUGUSTUS	start_codon	9049405	9049407	.	+	0	ID=g16882.t1.start1;Parent=g16882.t1;
OY759172.1_Sturmia_bella_genome_assembly,_chromosome:_5	AUGUSTUS	CDS	9049405	9049598	1	+	0	ID=g16882.t1.CDS1;Parent=g16882.t1;
OY759172.1_Sturmia_bella_genome_assembly,_chromosome:_5	AUGUSTUS	exon	9049405	9049598	.	+	.	ID=g16882.t1.exon1;Parent=g16882.t1;
OY759172.1_Sturmia_bella_genome_assembly,_chromosome:_5	AUGUSTUS	intron	9049599	9050454	1	+	.	ID=g16882.t1.intron1;Parent=g16882.t1;
OY759172.1_Sturmia_bella_genome_assembly,_chromosome:_5	AUGUSTUS	CDS	9050455	9050650	1	+	1	ID=g16882.t1.CDS2;Parent=g16882.t1;
OY759172.1_Sturmia_bella_genome_assembly,_chromosome:_5	AUGUSTUS	exon	9050455	9050650	.	+	.	ID=g16882.t1.exon2;Parent=g16882.t1;
OY759172.1_Sturmia_bella_genome_assembly,_chromosome:_5	AUGUSTUS	intron	9050651	9050707	1	+	.	ID=g16882.t1.intron2;Parent=g16882.t1;
OY759172.1_Sturmia_bella_genome_assembly,_chromosome:_5	AUGUSTUS	CDS	9050708	9051054	1	+	0	ID=g16882.t1.CDS3;Parent=g16882.t1;
OY759172.1_Sturmia_bella_genome_assembly,_chromosome:_5	AUGUSTUS	exon	9050708	9051054	.	+	.	ID=g16882.t1.exon3;Parent=g16882.t1;
OY759172.1_Sturmia_bella_genome_assembly,_chromosome:_5	AUGUSTUS	intron	9051055	9051126	1	+	.	ID=g16882.t1.intron3;Parent=g16882.t1;
OY759172.1_Sturmia_bella_genome_assembly,_chromosome:_5	AUGUSTUS	CDS	9051127	9051339	1	+	1	ID=g16882.t1.CDS4;Parent=g16882.t1;
OY759172.1_Sturmia_bella_genome_assembly,_chromosome:_5	AUGUSTUS	exon	9051127	9051339	.	+	.	ID=g16882.t1.exon4;Parent=g16882.t1;
OY759172.1_Sturmia_bella_genome_assembly,_chromosome:_5	AUGUSTUS	intron	9051340	9051409	1	+	.	ID=g16882.t1.intron4;Parent=g16882.t1;
OY759172.1_Sturmia_bella_genome_assembly,_chromosome:_5	AUGUSTUS	CDS	9051410	9051554	1	+	1	ID=g16882.t1.CDS5;Parent=g16882.t1;
OY759172.1_Sturmia_bella_genome_assembly,_chromosome:_5	AUGUSTUS	exon	9051410	9051554	.	+	.	ID=g16882.t1.exon5;Parent=g16882.t1;
OY759172.1_Sturmia_bella_genome_assembly,_chromosome:_5	AUGUSTUS	intron	9051555	9051629	1	+	.	ID=g16882.t1.intron5;Parent=g16882.t1;
OY759172.1_Sturmia_bella_genome_assembly,_chromosome:_5	AUGUSTUS	CDS	9051630	9051788	1	+	0	ID=g16882.t1.CDS6;Parent=g16882.t1;
OY759172.1_Sturmia_bella_genome_assembly,_chromosome:_5	AUGUSTUS	exon	9051630	9051788	.	+	.	ID=g16882.t1.exon6;Parent=g16882.t1;
OY759172.1_Sturmia_bella_genome_assembly,_chromosome:_5	AUGUSTUS	intron	9051789	9052099	1	+	.	ID=g16882.t1.intron6;Parent=g16882.t1;
OY759172.1_Sturmia_bella_genome_assembly,_chromosome:_5	AUGUSTUS	CDS	9052100	9052288	1	+	0	ID=g16882.t1.CDS7;Parent=g16882.t1;
OY759172.1_Sturmia_bella_genome_assembly,_chromosome:_5	AUGUSTUS	exon	9052100	9052288	.	+	.	ID=g16882.t1.exon7;Parent=g16882.t1;
OY759172.1_Sturmia_bella_genome_assembly,_chromosome:_5	AUGUSTUS	intron	9052289	9052346	1	+	.	ID=g16882.t1.intron7;Parent=g16882.t1;
OY759172.1_Sturmia_bella_genome_assembly,_chromosome:_5	AUGUSTUS	CDS	9052347	9052541	1	+	0	ID=g16882.t1.CDS8;Parent=g16882.t1;
OY759172.1_Sturmia_bella_genome_assembly,_chromosome:_5	AUGUSTUS	exon	9052347	9052541	.	+	.	ID=g16882.t1.exon8;Parent=g16882.t1;
OY759172.1_Sturmia_bella_genome_assembly,_chromosome:_5	AUGUSTUS	stop_codon	9052539	9052541	.	+	0	ID=g16882.t1.stop1;Parent=g16882.t1;
OY759172.1_Sturmia_bella_genome_assembly,_chromosome:_5	AUGUSTUS	gene	9052599	9053960	.	-	.	ID=g16883;
OY759172.1_Sturmia_bella_genome_assembly,_chromosome:_5	AUGUSTUS	mRNA	9052599	9053960	1	-	.	ID=g16883.t1;Parent=g16883;
OY759172.1_Sturmia_bella_genome_assembly,_chromosome:_5	AUGUSTUS	stop_codon	9052599	9052601	.	-	0	ID=g16883.t1.stop1;Parent=g16883.t1;
OY759172.1_Sturmia_bella_genome_assembly,_chromosome:_5	AUGUSTUS	CDS	9052599	9052884	1	-	1	ID=g16883.t1.CDS1;Parent=g16883.t1;
OY759172.1_Sturmia_bella_genome_assembly,_chromosome:_5	AUGUSTUS	exon	9052599	9052884	.	-	.	ID=g16883.t1.exon1;Parent=g16883.t1;
OY759172.1_Sturmia_bella_genome_assembly,_chromosome:_5	AUGUSTUS	intron	9052885	9052947	1	-	.	ID=g16883.t1.intron1;Parent=g16883.t1;
OY759172.1_Sturmia_bella_genome_assembly,_chromosome:_5	AUGUSTUS	CDS	9052948	9053535	1	-	1	ID=g16883.t1.CDS2;Parent=g16883.t1;
OY759172.1_Sturmia_bella_genome_assembly,_chromosome:_5	AUGUSTUS	exon	9052948	9053535	.	-	.	ID=g16883.t1.exon2;Parent=g16883.t1;
OY759172.1_Sturmia_bella_genome_assembly,_chromosome:_5	AUGUSTUS	intron	9053536	9053868	1	-	.	ID=g16883.t1.intron2;Parent=g16883.t1;
OY759172.1_Sturmia_bella_genome_assembly,_chromosome:_5	AUGUSTUS	CDS	9053869	9053960	1	-	0	ID=g16883.t1.CDS3;Parent=g16883.t1;
OY759172.1_Sturmia_bella_genome_assembly,_chromosome:_5	AUGUSTUS	exon	9053869	9053960	.	-	.	ID=g16883.t1.exon3;Parent=g16883.t1;
OY759172.1_Sturmia_bella_genome_assembly,_chromosome:_5	AUGUSTUS	start_codon	9053958	9053960	.	-	0	ID=g16883.t1.start1;Parent=g16883.t1;
OY759172.1_Sturmia_bella_genome_assembly,_chromosome:_5	AUGUSTUS	gene	9057007	9058478	.	+	.	ID=g16884;
OY759172.1_Sturmia_bella_genome_assembly,_chromosome:_5	AUGUSTUS	mRNA	9057007	9058478	0.44	+	.	ID=g16884.t1;Parent=g16884;
OY759172.1_Sturmia_bella_genome_assembly,_chromosome:_5	AUGUSTUS	start_codon	9057007	9057009	.	+	0	ID=g16884.t1.start1;Parent=g16884.t1;
OY759172.1_Sturmia_bella_genome_assembly,_chromosome:_5	AUGUSTUS	CDS	9057007	9057015	0.67	+	0	ID=g16884.t1.CDS1;Parent=g16884.t1;
OY759172.1_Sturmia_bella_genome_assembly,_chromosome:_5	AUGUSTUS	exon	9057007	9057015	.	+	.	ID=g16884.t1.exon1;Parent=g16884.t1;
OY759172.1_Sturmia_bella_genome_assembly,_chromosome:_5	AUGUSTUS	intron	9057016	9057207	0.44	+	.	ID=g16884.t1.intron1;Parent=g16884.t1;
OY759172.1_Sturmia_bella_genome_assembly,_chromosome:_5	AUGUSTUS	CDS	9057208	9057498	0.69	+	0	ID=g16884.t1.CDS2;Parent=g16884.t1;
OY759172.1_Sturmia_bella_genome_assembly,_chromosome:_5	AUGUSTUS	exon	9057208	9057498	.	+	.	ID=g16884.t1.exon2;Parent=g16884.t1;
OY759172.1_Sturmia_bella_genome_assembly,_chromosome:_5	AUGUSTUS	intron	9057499	9057579	1	+	.	ID=g16884.t1.intron2;Parent=g16884.t1;
OY759172.1_Sturmia_bella_genome_assembly,_chromosome:_5	AUGUSTUS	CDS	9057580	9057696	1	+	0	ID=g16884.t1.CDS3;Parent=g16884.t1;
OY759172.1_Sturmia_bella_genome_assembly,_chromosome:_5	AUGUSTUS	exon	9057580	9057696	.	+	.	ID=g16884.t1.exon3;Parent=g16884.t1;
OY759172.1_Sturmia_bella_genome_assembly,_chromosome:_5	AUGUSTUS	intron	9057697	9058433	1	+	.	ID=g16884.t1.intron3;Parent=g16884.t1;
OY759172.1_Sturmia_bella_genome_assembly,_chromosome:_5	AUGUSTUS	CDS	9058434	9058478	1	+	0	ID=g16884.t1.CDS4;Parent=g16884.t1;
OY759172.1_Sturmia_bella_genome_assembly,_chromosome:_5	AUGUSTUS	exon	9058434	9058478	.	+	.	ID=g16884.t1.exon4;Parent=g16884.t1;
OY759172.1_Sturmia_bella_genome_assembly,_chromosome:_5	AUGUSTUS	stop_codon	9058476	9058478	.	+	0	ID=g16884.t1.stop1;Parent=g16884.t1;
OY759172.1_Sturmia_bella_genome_assembly,_chromosome:_5	AUGUSTUS	gene	9067992	9068770	.	+	.	ID=g16885;
OY759172.1_Sturmia_bella_genome_assembly,_chromosome:_5	AUGUSTUS	mRNA	9067992	9068770	1	+	.	ID=g16885.t1;Parent=g16885;
OY759172.1_Sturmia_bella_genome_assembly,_chromosome:_5	AUGUSTUS	start_codon	9067992	9067994	.	+	0	ID=g16885.t1.start1;Parent=g16885.t1;
OY759172.1_Sturmia_bella_genome_assembly,_chromosome:_5	AUGUSTUS	CDS	9067992	9068505	1	+	0	ID=g16885.t1.CDS1;Parent=g16885.t1;
OY759172.1_Sturmia_bella_genome_assembly,_chromosome:_5	AUGUSTUS	exon	9067992	9068505	.	+	.	ID=g16885.t1.exon1;Parent=g16885.t1;
OY759172.1_Sturmia_bella_genome_assembly,_chromosome:_5	AUGUSTUS	intron	9068506	9068591	1	+	.	ID=g16885.t1.intron1;Parent=g16885.t1;
OY759172.1_Sturmia_bella_genome_assembly,_chromosome:_5	AUGUSTUS	CDS	9068592	9068770	1	+	2	ID=g16885.t1.CDS2;Parent=g16885.t1;
OY759172.1_Sturmia_bella_genome_assembly,_chromosome:_5	AUGUSTUS	exon	9068592	9068770	.	+	.	ID=g16885.t1.exon2;Parent=g16885.t1;
OY759172.1_Sturmia_bella_genome_assembly,_chromosome:_5	AUGUSTUS	stop_codon	9068768	9068770	.	+	0	ID=g16885.t1.stop1;Parent=g16885.t1;
OY759172.1_Sturmia_bella_genome_assembly,_chromosome:_5	AUGUSTUS	gene	9075215	9081175	.	-	.	ID=g16886;
OY759172.1_Sturmia_bella_genome_assembly,_chromosome:_5	AUGUSTUS	mRNA	9075215	9081175	1	-	.	ID=g16886.t1;Parent=g16886;
OY759172.1_Sturmia_bella_genome_assembly,_chromosome:_5	AUGUSTUS	stop_codon	9075215	9075217	.	-	0	ID=g16886.t1.stop1;Parent=g16886.t1;
OY759172.1_Sturmia_bella_genome_assembly,_chromosome:_5	AUGUSTUS	CDS	9075215	9075353	1	-	1	ID=g16886.t1.CDS1;Parent=g16886.t1;
OY759172.1_Sturmia_bella_genome_assembly,_chromosome:_5	AUGUSTUS	exon	9075215	9075353	.	-	.	ID=g16886.t1.exon1;Parent=g16886.t1;
OY759172.1_Sturmia_bella_genome_assembly,_chromosome:_5	AUGUSTUS	intron	9075354	9075958	1	-	.	ID=g16886.t1.intron1;Parent=g16886.t1;
OY759172.1_Sturmia_bella_genome_assembly,_chromosome:_5	AUGUSTUS	CDS	9075959	9076199	1	-	2	ID=g16886.t1.CDS2;Parent=g16886.t1;
OY759172.1_Sturmia_bella_genome_assembly,_chromosome:_5	AUGUSTUS	exon	9075959	9076199	.	-	.	ID=g16886.t1.exon2;Parent=g16886.t1;
OY759172.1_Sturmia_bella_genome_assembly,_chromosome:_5	AUGUSTUS	intron	9076200	9076276	1	-	.	ID=g16886.t1.intron2;Parent=g16886.t1;
OY759172.1_Sturmia_bella_genome_assembly,_chromosome:_5	AUGUSTUS	CDS	9076277	9076458	1	-	1	ID=g16886.t1.CDS3;Parent=g16886.t1;
OY759172.1_Sturmia_bella_genome_assembly,_chromosome:_5	AUGUSTUS	exon	9076277	9076458	.	-	.	ID=g16886.t1.exon3;Parent=g16886.t1;
OY759172.1_Sturmia_bella_genome_assembly,_chromosome:_5	AUGUSTUS	intron	9076459	9077702	1	-	.	ID=g16886.t1.intron3;Parent=g16886.t1;
OY759172.1_Sturmia_bella_genome_assembly,_chromosome:_5	AUGUSTUS	CDS	9077703	9077812	1	-	0	ID=g16886.t1.CDS4;Parent=g16886.t1;
OY759172.1_Sturmia_bella_genome_assembly,_chromosome:_5	AUGUSTUS	exon	9077703	9077812	.	-	.	ID=g16886.t1.exon4;Parent=g16886.t1;
OY759172.1_Sturmia_bella_genome_assembly,_chromosome:_5	AUGUSTUS	intron	9077813	9079060	1	-	.	ID=g16886.t1.intron4;Parent=g16886.t1;
OY759172.1_Sturmia_bella_genome_assembly,_chromosome:_5	AUGUSTUS	CDS	9079061	9081175	1	-	0	ID=g16886.t1.CDS5;Parent=g16886.t1;
OY759172.1_Sturmia_bella_genome_assembly,_chromosome:_5	AUGUSTUS	exon	9079061	9081175	.	-	.	ID=g16886.t1.exon5;Parent=g16886.t1;
OY759172.1_Sturmia_bella_genome_assembly,_chromosome:_5	AUGUSTUS	start_codon	9081173	9081175	.	-	0	ID=g16886.t1.start1;Parent=g16886.t1;
OY759172.1_Sturmia_bella_genome_assembly,_chromosome:_5	AUGUSTUS	gene	9087622	9088371	.	-	.	ID=g16887;
OY759172.1_Sturmia_bella_genome_assembly,_chromosome:_5	AUGUSTUS	mRNA	9087622	9088371	0.95	-	.	ID=g16887.t1;Parent=g16887;
OY759172.1_Sturmia_bella_genome_assembly,_chromosome:_5	AUGUSTUS	stop_codon	9087622	9087624	.	-	0	ID=g16887.t1.stop1;Parent=g16887.t1;
OY759172.1_Sturmia_bella_genome_assembly,_chromosome:_5	AUGUSTUS	CDS	9087622	9088371	0.95	-	0	ID=g16887.t1.CDS1;Parent=g16887.t1;
OY759172.1_Sturmia_bella_genome_assembly,_chromosome:_5	AUGUSTUS	exon	9087622	9088371	.	-	.	ID=g16887.t1.exon1;Parent=g16887.t1;
OY759172.1_Sturmia_bella_genome_assembly,_chromosome:_5	AUGUSTUS	start_codon	9088369	9088371	.	-	0	ID=g16887.t1.start1;Parent=g16887.t1;
OY759172.1_Sturmia_bella_genome_assembly,_chromosome:_5	AUGUSTUS	gene	9120725	9121161	.	-	.	ID=g16888;
OY759172.1_Sturmia_bella_genome_assembly,_chromosome:_5	AUGUSTUS	mRNA	9120725	9121161	1	-	.	ID=g16888.t1;Parent=g16888;
OY759172.1_Sturmia_bella_genome_assembly,_chromosome:_5	AUGUSTUS	stop_codon	9120725	9120727	.	-	0	ID=g16888.t1.stop1;Parent=g16888.t1;
OY759172.1_Sturmia_bella_genome_assembly,_chromosome:_5	AUGUSTUS	CDS	9120725	9121081	1	-	0	ID=g16888.t1.CDS1;Parent=g16888.t1;
OY759172.1_Sturmia_bella_genome_assembly,_chromosome:_5	AUGUSTUS	exon	9120725	9121081	.	-	.	ID=g16888.t1.exon1;Parent=g16888.t1;
OY759172.1_Sturmia_bella_genome_assembly,_chromosome:_5	AUGUSTUS	intron	9121082	9121149	1	-	.	ID=g16888.t1.intron1;Parent=g16888.t1;
OY759172.1_Sturmia_bella_genome_assembly,_chromosome:_5	AUGUSTUS	CDS	9121150	9121161	1	-	0	ID=g16888.t1.CDS2;Parent=g16888.t1;
OY759172.1_Sturmia_bella_genome_assembly,_chromosome:_5	AUGUSTUS	exon	9121150	9121161	.	-	.	ID=g16888.t1.exon2;Parent=g16888.t1;
OY759172.1_Sturmia_bella_genome_assembly,_chromosome:_5	AUGUSTUS	start_codon	9121159	9121161	.	-	0	ID=g16888.t1.start1;Parent=g16888.t1;
OY759172.1_Sturmia_bella_genome_assembly,_chromosome:_5	AUGUSTUS	gene	9122978	9126595	.	-	.	ID=g16889;
OY759172.1_Sturmia_bella_genome_assembly,_chromosome:_5	AUGUSTUS	mRNA	9122978	9126595	1	-	.	ID=g16889.t1;Parent=g16889;
OY759172.1_Sturmia_bella_genome_assembly,_chromosome:_5	AUGUSTUS	stop_codon	9122978	9122980	.	-	0	ID=g16889.t1.stop1;Parent=g16889.t1;
OY759172.1_Sturmia_bella_genome_assembly,_chromosome:_5	AUGUSTUS	CDS	9122978	9123372	1	-	2	ID=g16889.t1.CDS1;Parent=g16889.t1;
OY759172.1_Sturmia_bella_genome_assembly,_chromosome:_5	AUGUSTUS	exon	9122978	9123372	.	-	.	ID=g16889.t1.exon1;Parent=g16889.t1;
OY759172.1_Sturmia_bella_genome_assembly,_chromosome:_5	AUGUSTUS	intron	9123373	9123459	1	-	.	ID=g16889.t1.intron1;Parent=g16889.t1;
OY759172.1_Sturmia_bella_genome_assembly,_chromosome:_5	AUGUSTUS	CDS	9123460	9123659	1	-	1	ID=g16889.t1.CDS2;Parent=g16889.t1;
OY759172.1_Sturmia_bella_genome_assembly,_chromosome:_5	AUGUSTUS	exon	9123460	9123659	.	-	.	ID=g16889.t1.exon2;Parent=g16889.t1;
OY759172.1_Sturmia_bella_genome_assembly,_chromosome:_5	AUGUSTUS	intron	9123660	9123797	1	-	.	ID=g16889.t1.intron2;Parent=g16889.t1;
OY759172.1_Sturmia_bella_genome_assembly,_chromosome:_5	AUGUSTUS	CDS	9123798	9123918	1	-	2	ID=g16889.t1.CDS3;Parent=g16889.t1;
OY759172.1_Sturmia_bella_genome_assembly,_chromosome:_5	AUGUSTUS	exon	9123798	9123918	.	-	.	ID=g16889.t1.exon3;Parent=g16889.t1;
OY759172.1_Sturmia_bella_genome_assembly,_chromosome:_5	AUGUSTUS	intron	9123919	9126429	1	-	.	ID=g16889.t1.intron3;Parent=g16889.t1;
OY759172.1_Sturmia_bella_genome_assembly,_chromosome:_5	AUGUSTUS	CDS	9126430	9126595	1	-	0	ID=g16889.t1.CDS4;Parent=g16889.t1;
OY759172.1_Sturmia_bella_genome_assembly,_chromosome:_5	AUGUSTUS	exon	9126430	9126595	.	-	.	ID=g16889.t1.exon4;Parent=g16889.t1;
OY759172.1_Sturmia_bella_genome_assembly,_chromosome:_5	AUGUSTUS	start_codon	9126593	9126595	.	-	0	ID=g16889.t1.start1;Parent=g16889.t1;
OY759172.1_Sturmia_bella_genome_assembly,_chromosome:_5	AUGUSTUS	gene	9130923	9135721	.	+	.	ID=g16890;
OY759172.1_Sturmia_bella_genome_assembly,_chromosome:_5	AUGUSTUS	mRNA	9130923	9135721	1	+	.	ID=g16890.t1;Parent=g16890;
OY759172.1_Sturmia_bella_genome_assembly,_chromosome:_5	AUGUSTUS	start_codon	9130923	9130925	.	+	0	ID=g16890.t1.start1;Parent=g16890.t1;
OY759172.1_Sturmia_bella_genome_assembly,_chromosome:_5	AUGUSTUS	CDS	9130923	9131044	1	+	0	ID=g16890.t1.CDS1;Parent=g16890.t1;
OY759172.1_Sturmia_bella_genome_assembly,_chromosome:_5	AUGUSTUS	exon	9130923	9131044	.	+	.	ID=g16890.t1.exon1;Parent=g16890.t1;
OY759172.1_Sturmia_bella_genome_assembly,_chromosome:_5	AUGUSTUS	intron	9131045	9131123	1	+	.	ID=g16890.t1.intron1;Parent=g16890.t1;
OY759172.1_Sturmia_bella_genome_assembly,_chromosome:_5	AUGUSTUS	CDS	9131124	9131281	1	+	1	ID=g16890.t1.CDS2;Parent=g16890.t1;
OY759172.1_Sturmia_bella_genome_assembly,_chromosome:_5	AUGUSTUS	exon	9131124	9131281	.	+	.	ID=g16890.t1.exon2;Parent=g16890.t1;
OY759172.1_Sturmia_bella_genome_assembly,_chromosome:_5	AUGUSTUS	intron	9131282	9131348	1	+	.	ID=g16890.t1.intron2;Parent=g16890.t1;
OY759172.1_Sturmia_bella_genome_assembly,_chromosome:_5	AUGUSTUS	CDS	9131349	9131926	1	+	2	ID=g16890.t1.CDS3;Parent=g16890.t1;
OY759172.1_Sturmia_bella_genome_assembly,_chromosome:_5	AUGUSTUS	exon	9131349	9131926	.	+	.	ID=g16890.t1.exon3;Parent=g16890.t1;
OY759172.1_Sturmia_bella_genome_assembly,_chromosome:_5	AUGUSTUS	intron	9131927	9133722	1	+	.	ID=g16890.t1.intron3;Parent=g16890.t1;
OY759172.1_Sturmia_bella_genome_assembly,_chromosome:_5	AUGUSTUS	CDS	9133723	9134070	1	+	0	ID=g16890.t1.CDS4;Parent=g16890.t1;
OY759172.1_Sturmia_bella_genome_assembly,_chromosome:_5	AUGUSTUS	exon	9133723	9134070	.	+	.	ID=g16890.t1.exon4;Parent=g16890.t1;
OY759172.1_Sturmia_bella_genome_assembly,_chromosome:_5	AUGUSTUS	intron	9134071	9135270	1	+	.	ID=g16890.t1.intron4;Parent=g16890.t1;
OY759172.1_Sturmia_bella_genome_assembly,_chromosome:_5	AUGUSTUS	CDS	9135271	9135472	1	+	0	ID=g16890.t1.CDS5;Parent=g16890.t1;
OY759172.1_Sturmia_bella_genome_assembly,_chromosome:_5	AUGUSTUS	exon	9135271	9135472	.	+	.	ID=g16890.t1.exon5;Parent=g16890.t1;
OY759172.1_Sturmia_bella_genome_assembly,_chromosome:_5	AUGUSTUS	intron	9135473	9135554	1	+	.	ID=g16890.t1.intron5;Parent=g16890.t1;
OY759172.1_Sturmia_bella_genome_assembly,_chromosome:_5	AUGUSTUS	CDS	9135555	9135721	1	+	2	ID=g16890.t1.CDS6;Parent=g16890.t1;
OY759172.1_Sturmia_bella_genome_assembly,_chromosome:_5	AUGUSTUS	exon	9135555	9135721	.	+	.	ID=g16890.t1.exon6;Parent=g16890.t1;
OY759172.1_Sturmia_bella_genome_assembly,_chromosome:_5	AUGUSTUS	stop_codon	9135719	9135721	.	+	0	ID=g16890.t1.stop1;Parent=g16890.t1;
OY759172.1_Sturmia_bella_genome_assembly,_chromosome:_5	AUGUSTUS	gene	9138065	9140301	.	+	.	ID=g16891;
OY759172.1_Sturmia_bella_genome_assembly,_chromosome:_5	AUGUSTUS	mRNA	9138065	9140301	1	+	.	ID=g16891.t1;Parent=g16891;
OY759172.1_Sturmia_bella_genome_assembly,_chromosome:_5	AUGUSTUS	start_codon	9138065	9138067	.	+	0	ID=g16891.t1.start1;Parent=g16891.t1;
OY759172.1_Sturmia_bella_genome_assembly,_chromosome:_5	AUGUSTUS	CDS	9138065	9138131	1	+	0	ID=g16891.t1.CDS1;Parent=g16891.t1;
OY759172.1_Sturmia_bella_genome_assembly,_chromosome:_5	AUGUSTUS	exon	9138065	9138131	.	+	.	ID=g16891.t1.exon1;Parent=g16891.t1;
OY759172.1_Sturmia_bella_genome_assembly,_chromosome:_5	AUGUSTUS	intron	9138132	9138204	1	+	.	ID=g16891.t1.intron1;Parent=g16891.t1;
OY759172.1_Sturmia_bella_genome_assembly,_chromosome:_5	AUGUSTUS	CDS	9138205	9138381	1	+	2	ID=g16891.t1.CDS2;Parent=g16891.t1;
OY759172.1_Sturmia_bella_genome_assembly,_chromosome:_5	AUGUSTUS	exon	9138205	9138381	.	+	.	ID=g16891.t1.exon2;Parent=g16891.t1;
OY759172.1_Sturmia_bella_genome_assembly,_chromosome:_5	AUGUSTUS	intron	9138382	9138956	1	+	.	ID=g16891.t1.intron2;Parent=g16891.t1;
OY759172.1_Sturmia_bella_genome_assembly,_chromosome:_5	AUGUSTUS	CDS	9138957	9139230	1	+	2	ID=g16891.t1.CDS3;Parent=g16891.t1;
OY759172.1_Sturmia_bella_genome_assembly,_chromosome:_5	AUGUSTUS	exon	9138957	9139230	.	+	.	ID=g16891.t1.exon3;Parent=g16891.t1;
OY759172.1_Sturmia_bella_genome_assembly,_chromosome:_5	AUGUSTUS	intron	9139231	9139303	1	+	.	ID=g16891.t1.intron3;Parent=g16891.t1;
OY759172.1_Sturmia_bella_genome_assembly,_chromosome:_5	AUGUSTUS	CDS	9139304	9139527	1	+	1	ID=g16891.t1.CDS4;Parent=g16891.t1;
OY759172.1_Sturmia_bella_genome_assembly,_chromosome:_5	AUGUSTUS	exon	9139304	9139527	.	+	.	ID=g16891.t1.exon4;Parent=g16891.t1;
OY759172.1_Sturmia_bella_genome_assembly,_chromosome:_5	AUGUSTUS	intron	9139528	9139597	1	+	.	ID=g16891.t1.intron4;Parent=g16891.t1;
OY759172.1_Sturmia_bella_genome_assembly,_chromosome:_5	AUGUSTUS	CDS	9139598	9140301	1	+	2	ID=g16891.t1.CDS5;Parent=g16891.t1;
OY759172.1_Sturmia_bella_genome_assembly,_chromosome:_5	AUGUSTUS	exon	9139598	9140301	.	+	.	ID=g16891.t1.exon5;Parent=g16891.t1;
OY759172.1_Sturmia_bella_genome_assembly,_chromosome:_5	AUGUSTUS	stop_codon	9140299	9140301	.	+	0	ID=g16891.t1.stop1;Parent=g16891.t1;
OY759172.1_Sturmia_bella_genome_assembly,_chromosome:_5	AUGUSTUS	gene	9142622	9145250	.	-	.	ID=g16892;
OY759172.1_Sturmia_bella_genome_assembly,_chromosome:_5	AUGUSTUS	mRNA	9142622	9145250	1	-	.	ID=g16892.t1;Parent=g16892;
OY759172.1_Sturmia_bella_genome_assembly,_chromosome:_5	AUGUSTUS	stop_codon	9142622	9142624	.	-	0	ID=g16892.t1.stop1;Parent=g16892.t1;
OY759172.1_Sturmia_bella_genome_assembly,_chromosome:_5	AUGUSTUS	CDS	9142622	9143295	1	-	2	ID=g16892.t1.CDS1;Parent=g16892.t1;
OY759172.1_Sturmia_bella_genome_assembly,_chromosome:_5	AUGUSTUS	exon	9142622	9143295	.	-	.	ID=g16892.t1.exon1;Parent=g16892.t1;
OY759172.1_Sturmia_bella_genome_assembly,_chromosome:_5	AUGUSTUS	intron	9143296	9144337	1	-	.	ID=g16892.t1.intron1;Parent=g16892.t1;
OY759172.1_Sturmia_bella_genome_assembly,_chromosome:_5	AUGUSTUS	CDS	9144338	9144585	1	-	1	ID=g16892.t1.CDS2;Parent=g16892.t1;
OY759172.1_Sturmia_bella_genome_assembly,_chromosome:_5	AUGUSTUS	exon	9144338	9144585	.	-	.	ID=g16892.t1.exon2;Parent=g16892.t1;
OY759172.1_Sturmia_bella_genome_assembly,_chromosome:_5	AUGUSTUS	intron	9144586	9144891	1	-	.	ID=g16892.t1.intron2;Parent=g16892.t1;
OY759172.1_Sturmia_bella_genome_assembly,_chromosome:_5	AUGUSTUS	CDS	9144892	9145250	1	-	0	ID=g16892.t1.CDS3;Parent=g16892.t1;
OY759172.1_Sturmia_bella_genome_assembly,_chromosome:_5	AUGUSTUS	exon	9144892	9145250	.	-	.	ID=g16892.t1.exon3;Parent=g16892.t1;
OY759172.1_Sturmia_bella_genome_assembly,_chromosome:_5	AUGUSTUS	start_codon	9145248	9145250	.	-	0	ID=g16892.t1.start1;Parent=g16892.t1;
OY759172.1_Sturmia_bella_genome_assembly,_chromosome:_5	AUGUSTUS	gene	9148975	9151055	.	-	.	ID=g16893;
OY759172.1_Sturmia_bella_genome_assembly,_chromosome:_5	AUGUSTUS	mRNA	9148975	9151055	0.89	-	.	ID=g16893.t1;Parent=g16893;
OY759172.1_Sturmia_bella_genome_assembly,_chromosome:_5	AUGUSTUS	stop_codon	9148975	9148977	.	-	0	ID=g16893.t1.stop1;Parent=g16893.t1;
OY759172.1_Sturmia_bella_genome_assembly,_chromosome:_5	AUGUSTUS	CDS	9148975	9149390	1	-	2	ID=g16893.t1.CDS1;Parent=g16893.t1;
OY759172.1_Sturmia_bella_genome_assembly,_chromosome:_5	AUGUSTUS	exon	9148975	9149390	.	-	.	ID=g16893.t1.exon1;Parent=g16893.t1;
OY759172.1_Sturmia_bella_genome_assembly,_chromosome:_5	AUGUSTUS	intron	9149391	9150363	0.89	-	.	ID=g16893.t1.intron1;Parent=g16893.t1;
OY759172.1_Sturmia_bella_genome_assembly,_chromosome:_5	AUGUSTUS	CDS	9150364	9150611	1	-	1	ID=g16893.t1.CDS2;Parent=g16893.t1;
OY759172.1_Sturmia_bella_genome_assembly,_chromosome:_5	AUGUSTUS	exon	9150364	9150611	.	-	.	ID=g16893.t1.exon2;Parent=g16893.t1;
OY759172.1_Sturmia_bella_genome_assembly,_chromosome:_5	AUGUSTUS	intron	9150612	9150669	1	-	.	ID=g16893.t1.intron2;Parent=g16893.t1;
OY759172.1_Sturmia_bella_genome_assembly,_chromosome:_5	AUGUSTUS	CDS	9150670	9151055	1	-	0	ID=g16893.t1.CDS3;Parent=g16893.t1;
OY759172.1_Sturmia_bella_genome_assembly,_chromosome:_5	AUGUSTUS	exon	9150670	9151055	.	-	.	ID=g16893.t1.exon3;Parent=g16893.t1;
OY759172.1_Sturmia_bella_genome_assembly,_chromosome:_5	AUGUSTUS	start_codon	9151053	9151055	.	-	0	ID=g16893.t1.start1;Parent=g16893.t1;
OY759172.1_Sturmia_bella_genome_assembly,_chromosome:_5	AUGUSTUS	gene	9154276	9155242	.	-	.	ID=g16894;
OY759172.1_Sturmia_bella_genome_assembly,_chromosome:_5	AUGUSTUS	mRNA	9154276	9155242	1	-	.	ID=g16894.t1;Parent=g16894;
OY759172.1_Sturmia_bella_genome_assembly,_chromosome:_5	AUGUSTUS	stop_codon	9154276	9154278	.	-	0	ID=g16894.t1.stop1;Parent=g16894.t1;
OY759172.1_Sturmia_bella_genome_assembly,_chromosome:_5	AUGUSTUS	CDS	9154276	9154437	1	-	0	ID=g16894.t1.CDS1;Parent=g16894.t1;
OY759172.1_Sturmia_bella_genome_assembly,_chromosome:_5	AUGUSTUS	exon	9154276	9154437	.	-	.	ID=g16894.t1.exon1;Parent=g16894.t1;
OY759172.1_Sturmia_bella_genome_assembly,_chromosome:_5	AUGUSTUS	intron	9154438	9154932	1	-	.	ID=g16894.t1.intron1;Parent=g16894.t1;
OY759172.1_Sturmia_bella_genome_assembly,_chromosome:_5	AUGUSTUS	CDS	9154933	9155075	1	-	2	ID=g16894.t1.CDS2;Parent=g16894.t1;
OY759172.1_Sturmia_bella_genome_assembly,_chromosome:_5	AUGUSTUS	exon	9154933	9155075	.	-	.	ID=g16894.t1.exon2;Parent=g16894.t1;
OY759172.1_Sturmia_bella_genome_assembly,_chromosome:_5	AUGUSTUS	intron	9155076	9155151	1	-	.	ID=g16894.t1.intron2;Parent=g16894.t1;
OY759172.1_Sturmia_bella_genome_assembly,_chromosome:_5	AUGUSTUS	CDS	9155152	9155242	1	-	0	ID=g16894.t1.CDS3;Parent=g16894.t1;
OY759172.1_Sturmia_bella_genome_assembly,_chromosome:_5	AUGUSTUS	exon	9155152	9155242	.	-	.	ID=g16894.t1.exon3;Parent=g16894.t1;
OY759172.1_Sturmia_bella_genome_assembly,_chromosome:_5	AUGUSTUS	start_codon	9155240	9155242	.	-	0	ID=g16894.t1.start1;Parent=g16894.t1;
OY759172.1_Sturmia_bella_genome_assembly,_chromosome:_5	AUGUSTUS	gene	9155669	9156160	.	+	.	ID=g16895;
OY759172.1_Sturmia_bella_genome_assembly,_chromosome:_5	AUGUSTUS	mRNA	9155669	9156160	1	+	.	ID=g16895.t1;Parent=g16895;
OY759172.1_Sturmia_bella_genome_assembly,_chromosome:_5	AUGUSTUS	start_codon	9155669	9155671	.	+	0	ID=g16895.t1.start1;Parent=g16895.t1;
OY759172.1_Sturmia_bella_genome_assembly,_chromosome:_5	AUGUSTUS	CDS	9155669	9155825	1	+	0	ID=g16895.t1.CDS1;Parent=g16895.t1;
OY759172.1_Sturmia_bella_genome_assembly,_chromosome:_5	AUGUSTUS	exon	9155669	9155825	.	+	.	ID=g16895.t1.exon1;Parent=g16895.t1;
OY759172.1_Sturmia_bella_genome_assembly,_chromosome:_5	AUGUSTUS	intron	9155826	9155909	1	+	.	ID=g16895.t1.intron1;Parent=g16895.t1;
OY759172.1_Sturmia_bella_genome_assembly,_chromosome:_5	AUGUSTUS	CDS	9155910	9156160	1	+	2	ID=g16895.t1.CDS2;Parent=g16895.t1;
OY759172.1_Sturmia_bella_genome_assembly,_chromosome:_5	AUGUSTUS	exon	9155910	9156160	.	+	.	ID=g16895.t1.exon2;Parent=g16895.t1;
OY759172.1_Sturmia_bella_genome_assembly,_chromosome:_5	AUGUSTUS	stop_codon	9156158	9156160	.	+	0	ID=g16895.t1.stop1;Parent=g16895.t1;
OY759172.1_Sturmia_bella_genome_assembly,_chromosome:_5	AUGUSTUS	gene	9158574	9161990	.	-	.	ID=g16896;
OY759172.1_Sturmia_bella_genome_assembly,_chromosome:_5	AUGUSTUS	mRNA	9158574	9161990	1	-	.	ID=g16896.t1;Parent=g16896;
OY759172.1_Sturmia_bella_genome_assembly,_chromosome:_5	AUGUSTUS	stop_codon	9158574	9158576	.	-	0	ID=g16896.t1.stop1;Parent=g16896.t1;
OY759172.1_Sturmia_bella_genome_assembly,_chromosome:_5	AUGUSTUS	CDS	9158574	9158849	1	-	0	ID=g16896.t1.CDS1;Parent=g16896.t1;
OY759172.1_Sturmia_bella_genome_assembly,_chromosome:_5	AUGUSTUS	exon	9158574	9158849	.	-	.	ID=g16896.t1.exon1;Parent=g16896.t1;
OY759172.1_Sturmia_bella_genome_assembly,_chromosome:_5	AUGUSTUS	intron	9158850	9160022	1	-	.	ID=g16896.t1.intron1;Parent=g16896.t1;
OY759172.1_Sturmia_bella_genome_assembly,_chromosome:_5	AUGUSTUS	CDS	9160023	9160196	1	-	0	ID=g16896.t1.CDS2;Parent=g16896.t1;
OY759172.1_Sturmia_bella_genome_assembly,_chromosome:_5	AUGUSTUS	exon	9160023	9160196	.	-	.	ID=g16896.t1.exon2;Parent=g16896.t1;
OY759172.1_Sturmia_bella_genome_assembly,_chromosome:_5	AUGUSTUS	intron	9160197	9160969	1	-	.	ID=g16896.t1.intron2;Parent=g16896.t1;
OY759172.1_Sturmia_bella_genome_assembly,_chromosome:_5	AUGUSTUS	CDS	9160970	9161139	1	-	2	ID=g16896.t1.CDS3;Parent=g16896.t1;
OY759172.1_Sturmia_bella_genome_assembly,_chromosome:_5	AUGUSTUS	exon	9160970	9161139	.	-	.	ID=g16896.t1.exon3;Parent=g16896.t1;
OY759172.1_Sturmia_bella_genome_assembly,_chromosome:_5	AUGUSTUS	intron	9161140	9161749	1	-	.	ID=g16896.t1.intron3;Parent=g16896.t1;
OY759172.1_Sturmia_bella_genome_assembly,_chromosome:_5	AUGUSTUS	CDS	9161750	9161990	1	-	0	ID=g16896.t1.CDS4;Parent=g16896.t1;
OY759172.1_Sturmia_bella_genome_assembly,_chromosome:_5	AUGUSTUS	exon	9161750	9161990	.	-	.	ID=g16896.t1.exon4;Parent=g16896.t1;
OY759172.1_Sturmia_bella_genome_assembly,_chromosome:_5	AUGUSTUS	start_codon	9161988	9161990	.	-	0	ID=g16896.t1.start1;Parent=g16896.t1;
OY759172.1_Sturmia_bella_genome_assembly,_chromosome:_5	AUGUSTUS	gene	9162955	9163839	.	-	.	ID=g16897;
OY759172.1_Sturmia_bella_genome_assembly,_chromosome:_5	AUGUSTUS	mRNA	9162955	9163839	1	-	.	ID=g16897.t1;Parent=g16897;
OY759172.1_Sturmia_bella_genome_assembly,_chromosome:_5	AUGUSTUS	stop_codon	9162955	9162957	.	-	0	ID=g16897.t1.stop1;Parent=g16897.t1;
OY759172.1_Sturmia_bella_genome_assembly,_chromosome:_5	AUGUSTUS	CDS	9162955	9163654	1	-	1	ID=g16897.t1.CDS1;Parent=g16897.t1;
OY759172.1_Sturmia_bella_genome_assembly,_chromosome:_5	AUGUSTUS	exon	9162955	9163654	.	-	.	ID=g16897.t1.exon1;Parent=g16897.t1;
OY759172.1_Sturmia_bella_genome_assembly,_chromosome:_5	AUGUSTUS	intron	9163655	9163714	1	-	.	ID=g16897.t1.intron1;Parent=g16897.t1;
OY759172.1_Sturmia_bella_genome_assembly,_chromosome:_5	AUGUSTUS	CDS	9163715	9163839	1	-	0	ID=g16897.t1.CDS2;Parent=g16897.t1;
OY759172.1_Sturmia_bella_genome_assembly,_chromosome:_5	AUGUSTUS	exon	9163715	9163839	.	-	.	ID=g16897.t1.exon2;Parent=g16897.t1;
OY759172.1_Sturmia_bella_genome_assembly,_chromosome:_5	AUGUSTUS	start_codon	9163837	9163839	.	-	0	ID=g16897.t1.start1;Parent=g16897.t1;
OY759172.1_Sturmia_bella_genome_assembly,_chromosome:_5	AUGUSTUS	gene	9166680	9171399	.	+	.	ID=g16898;
OY759172.1_Sturmia_bella_genome_assembly,_chromosome:_5	AUGUSTUS	mRNA	9166680	9171399	1	+	.	ID=g16898.t1;Parent=g16898;
OY759172.1_Sturmia_bella_genome_assembly,_chromosome:_5	AUGUSTUS	start_codon	9166680	9166682	.	+	0	ID=g16898.t1.start1;Parent=g16898.t1;
OY759172.1_Sturmia_bella_genome_assembly,_chromosome:_5	AUGUSTUS	CDS	9166680	9166842	1	+	0	ID=g16898.t1.CDS1;Parent=g16898.t1;
OY759172.1_Sturmia_bella_genome_assembly,_chromosome:_5	AUGUSTUS	exon	9166680	9166842	.	+	.	ID=g16898.t1.exon1;Parent=g16898.t1;
OY759172.1_Sturmia_bella_genome_assembly,_chromosome:_5	AUGUSTUS	intron	9166843	9170616	1	+	.	ID=g16898.t1.intron1;Parent=g16898.t1;
OY759172.1_Sturmia_bella_genome_assembly,_chromosome:_5	AUGUSTUS	CDS	9170617	9170943	1	+	2	ID=g16898.t1.CDS2;Parent=g16898.t1;
OY759172.1_Sturmia_bella_genome_assembly,_chromosome:_5	AUGUSTUS	exon	9170617	9170943	.	+	.	ID=g16898.t1.exon2;Parent=g16898.t1;
OY759172.1_Sturmia_bella_genome_assembly,_chromosome:_5	AUGUSTUS	intron	9170944	9171025	1	+	.	ID=g16898.t1.intron2;Parent=g16898.t1;
OY759172.1_Sturmia_bella_genome_assembly,_chromosome:_5	AUGUSTUS	CDS	9171026	9171399	1	+	2	ID=g16898.t1.CDS3;Parent=g16898.t1;
OY759172.1_Sturmia_bella_genome_assembly,_chromosome:_5	AUGUSTUS	exon	9171026	9171399	.	+	.	ID=g16898.t1.exon3;Parent=g16898.t1;
OY759172.1_Sturmia_bella_genome_assembly,_chromosome:_5	AUGUSTUS	stop_codon	9171397	9171399	.	+	0	ID=g16898.t1.stop1;Parent=g16898.t1;
OY759172.1_Sturmia_bella_genome_assembly,_chromosome:_5	AUGUSTUS	gene	9174085	9187362	.	+	.	ID=g16899;
OY759172.1_Sturmia_bella_genome_assembly,_chromosome:_5	AUGUSTUS	mRNA	9174085	9187362	1	+	.	ID=g16899.t1;Parent=g16899;
OY759172.1_Sturmia_bella_genome_assembly,_chromosome:_5	AUGUSTUS	start_codon	9174085	9174087	.	+	0	ID=g16899.t1.start1;Parent=g16899.t1;
OY759172.1_Sturmia_bella_genome_assembly,_chromosome:_5	AUGUSTUS	CDS	9174085	9174945	1	+	0	ID=g16899.t1.CDS1;Parent=g16899.t1;
OY759172.1_Sturmia_bella_genome_assembly,_chromosome:_5	AUGUSTUS	exon	9174085	9174945	.	+	.	ID=g16899.t1.exon1;Parent=g16899.t1;
OY759172.1_Sturmia_bella_genome_assembly,_chromosome:_5	AUGUSTUS	intron	9174946	9183459	1	+	.	ID=g16899.t1.intron1;Parent=g16899.t1;
OY759172.1_Sturmia_bella_genome_assembly,_chromosome:_5	AUGUSTUS	CDS	9183460	9187362	1	+	0	ID=g16899.t1.CDS2;Parent=g16899.t1;
OY759172.1_Sturmia_bella_genome_assembly,_chromosome:_5	AUGUSTUS	exon	9183460	9187362	.	+	.	ID=g16899.t1.exon2;Parent=g16899.t1;
OY759172.1_Sturmia_bella_genome_assembly,_chromosome:_5	AUGUSTUS	stop_codon	9187360	9187362	.	+	0	ID=g16899.t1.stop1;Parent=g16899.t1;
OY759172.1_Sturmia_bella_genome_assembly,_chromosome:_5	AUGUSTUS	gene	9254090	9256207	.	+	.	ID=g16900;
OY759172.1_Sturmia_bella_genome_assembly,_chromosome:_5	AUGUSTUS	mRNA	9254090	9256207	1	+	.	ID=g16900.t1;Parent=g16900;
OY759172.1_Sturmia_bella_genome_assembly,_chromosome:_5	AUGUSTUS	start_codon	9254090	9254092	.	+	0	ID=g16900.t1.start1;Parent=g16900.t1;
OY759172.1_Sturmia_bella_genome_assembly,_chromosome:_5	AUGUSTUS	CDS	9254090	9256207	1	+	0	ID=g16900.t1.CDS1;Parent=g16900.t1;
OY759172.1_Sturmia_bella_genome_assembly,_chromosome:_5	AUGUSTUS	exon	9254090	9256207	.	+	.	ID=g16900.t1.exon1;Parent=g16900.t1;
OY759172.1_Sturmia_bella_genome_assembly,_chromosome:_5	AUGUSTUS	stop_codon	9256205	9256207	.	+	0	ID=g16900.t1.stop1;Parent=g16900.t1;
OY759172.1_Sturmia_bella_genome_assembly,_chromosome:_5	AUGUSTUS	gene	9304349	9304983	.	-	.	ID=g16901;
OY759172.1_Sturmia_bella_genome_assembly,_chromosome:_5	AUGUSTUS	mRNA	9304349	9304983	1	-	.	ID=g16901.t1;Parent=g16901;
OY759172.1_Sturmia_bella_genome_assembly,_chromosome:_5	AUGUSTUS	stop_codon	9304349	9304351	.	-	0	ID=g16901.t1.stop1;Parent=g16901.t1;
OY759172.1_Sturmia_bella_genome_assembly,_chromosome:_5	AUGUSTUS	CDS	9304349	9304497	1	-	2	ID=g16901.t1.CDS1;Parent=g16901.t1;
OY759172.1_Sturmia_bella_genome_assembly,_chromosome:_5	AUGUSTUS	exon	9304349	9304497	.	-	.	ID=g16901.t1.exon1;Parent=g16901.t1;
OY759172.1_Sturmia_bella_genome_assembly,_chromosome:_5	AUGUSTUS	intron	9304498	9304562	1	-	.	ID=g16901.t1.intron1;Parent=g16901.t1;
OY759172.1_Sturmia_bella_genome_assembly,_chromosome:_5	AUGUSTUS	CDS	9304563	9304657	1	-	1	ID=g16901.t1.CDS2;Parent=g16901.t1;
OY759172.1_Sturmia_bella_genome_assembly,_chromosome:_5	AUGUSTUS	exon	9304563	9304657	.	-	.	ID=g16901.t1.exon2;Parent=g16901.t1;
OY759172.1_Sturmia_bella_genome_assembly,_chromosome:_5	AUGUSTUS	intron	9304658	9304726	1	-	.	ID=g16901.t1.intron2;Parent=g16901.t1;
OY759172.1_Sturmia_bella_genome_assembly,_chromosome:_5	AUGUSTUS	CDS	9304727	9304983	1	-	0	ID=g16901.t1.CDS3;Parent=g16901.t1;
OY759172.1_Sturmia_bella_genome_assembly,_chromosome:_5	AUGUSTUS	exon	9304727	9304983	.	-	.	ID=g16901.t1.exon3;Parent=g16901.t1;
OY759172.1_Sturmia_bella_genome_assembly,_chromosome:_5	AUGUSTUS	start_codon	9304981	9304983	.	-	0	ID=g16901.t1.start1;Parent=g16901.t1;
OY759172.1_Sturmia_bella_genome_assembly,_chromosome:_5	AUGUSTUS	gene	9308120	9324415	.	-	.	ID=g16902;
OY759172.1_Sturmia_bella_genome_assembly,_chromosome:_5	AUGUSTUS	mRNA	9308120	9324415	1	-	.	ID=g16902.t1;Parent=g16902;
OY759172.1_Sturmia_bella_genome_assembly,_chromosome:_5	AUGUSTUS	stop_codon	9308120	9308122	.	-	0	ID=g16902.t1.stop1;Parent=g16902.t1;
OY759172.1_Sturmia_bella_genome_assembly,_chromosome:_5	AUGUSTUS	CDS	9308120	9308257	1	-	0	ID=g16902.t1.CDS1;Parent=g16902.t1;
OY759172.1_Sturmia_bella_genome_assembly,_chromosome:_5	AUGUSTUS	exon	9308120	9308257	.	-	.	ID=g16902.t1.exon1;Parent=g16902.t1;
OY759172.1_Sturmia_bella_genome_assembly,_chromosome:_5	AUGUSTUS	intron	9308258	9308321	1	-	.	ID=g16902.t1.intron1;Parent=g16902.t1;
OY759172.1_Sturmia_bella_genome_assembly,_chromosome:_5	AUGUSTUS	CDS	9308322	9308477	1	-	0	ID=g16902.t1.CDS2;Parent=g16902.t1;
OY759172.1_Sturmia_bella_genome_assembly,_chromosome:_5	AUGUSTUS	exon	9308322	9308477	.	-	.	ID=g16902.t1.exon2;Parent=g16902.t1;
OY759172.1_Sturmia_bella_genome_assembly,_chromosome:_5	AUGUSTUS	intron	9308478	9309105	1	-	.	ID=g16902.t1.intron2;Parent=g16902.t1;
OY759172.1_Sturmia_bella_genome_assembly,_chromosome:_5	AUGUSTUS	CDS	9309106	9309198	1	-	0	ID=g16902.t1.CDS3;Parent=g16902.t1;
OY759172.1_Sturmia_bella_genome_assembly,_chromosome:_5	AUGUSTUS	exon	9309106	9309198	.	-	.	ID=g16902.t1.exon3;Parent=g16902.t1;
OY759172.1_Sturmia_bella_genome_assembly,_chromosome:_5	AUGUSTUS	intron	9309199	9310611	1	-	.	ID=g16902.t1.intron3;Parent=g16902.t1;
OY759172.1_Sturmia_bella_genome_assembly,_chromosome:_5	AUGUSTUS	CDS	9310612	9310770	1	-	0	ID=g16902.t1.CDS4;Parent=g16902.t1;
OY759172.1_Sturmia_bella_genome_assembly,_chromosome:_5	AUGUSTUS	exon	9310612	9310770	.	-	.	ID=g16902.t1.exon4;Parent=g16902.t1;
OY759172.1_Sturmia_bella_genome_assembly,_chromosome:_5	AUGUSTUS	intron	9310771	9314560	1	-	.	ID=g16902.t1.intron4;Parent=g16902.t1;
OY759172.1_Sturmia_bella_genome_assembly,_chromosome:_5	AUGUSTUS	CDS	9314561	9314874	1	-	2	ID=g16902.t1.CDS5;Parent=g16902.t1;
OY759172.1_Sturmia_bella_genome_assembly,_chromosome:_5	AUGUSTUS	exon	9314561	9314874	.	-	.	ID=g16902.t1.exon5;Parent=g16902.t1;
OY759172.1_Sturmia_bella_genome_assembly,_chromosome:_5	AUGUSTUS	intron	9314875	9315324	1	-	.	ID=g16902.t1.intron5;Parent=g16902.t1;
OY759172.1_Sturmia_bella_genome_assembly,_chromosome:_5	AUGUSTUS	CDS	9315325	9315345	1	-	2	ID=g16902.t1.CDS6;Parent=g16902.t1;
OY759172.1_Sturmia_bella_genome_assembly,_chromosome:_5	AUGUSTUS	exon	9315325	9315345	.	-	.	ID=g16902.t1.exon6;Parent=g16902.t1;
OY759172.1_Sturmia_bella_genome_assembly,_chromosome:_5	AUGUSTUS	intron	9315346	9315580	1	-	.	ID=g16902.t1.intron6;Parent=g16902.t1;
OY759172.1_Sturmia_bella_genome_assembly,_chromosome:_5	AUGUSTUS	CDS	9315581	9315707	1	-	0	ID=g16902.t1.CDS7;Parent=g16902.t1;
OY759172.1_Sturmia_bella_genome_assembly,_chromosome:_5	AUGUSTUS	exon	9315581	9315707	.	-	.	ID=g16902.t1.exon7;Parent=g16902.t1;
OY759172.1_Sturmia_bella_genome_assembly,_chromosome:_5	AUGUSTUS	intron	9315708	9320084	1	-	.	ID=g16902.t1.intron7;Parent=g16902.t1;
OY759172.1_Sturmia_bella_genome_assembly,_chromosome:_5	AUGUSTUS	CDS	9320085	9320228	1	-	0	ID=g16902.t1.CDS8;Parent=g16902.t1;
OY759172.1_Sturmia_bella_genome_assembly,_chromosome:_5	AUGUSTUS	exon	9320085	9320228	.	-	.	ID=g16902.t1.exon8;Parent=g16902.t1;
OY759172.1_Sturmia_bella_genome_assembly,_chromosome:_5	AUGUSTUS	intron	9320229	9321874	1	-	.	ID=g16902.t1.intron8;Parent=g16902.t1;
OY759172.1_Sturmia_bella_genome_assembly,_chromosome:_5	AUGUSTUS	CDS	9321875	9322029	1	-	2	ID=g16902.t1.CDS9;Parent=g16902.t1;
OY759172.1_Sturmia_bella_genome_assembly,_chromosome:_5	AUGUSTUS	exon	9321875	9322029	.	-	.	ID=g16902.t1.exon9;Parent=g16902.t1;
OY759172.1_Sturmia_bella_genome_assembly,_chromosome:_5	AUGUSTUS	intron	9322030	9323929	1	-	.	ID=g16902.t1.intron9;Parent=g16902.t1;
OY759172.1_Sturmia_bella_genome_assembly,_chromosome:_5	AUGUSTUS	CDS	9323930	9324070	1	-	2	ID=g16902.t1.CDS10;Parent=g16902.t1;
OY759172.1_Sturmia_bella_genome_assembly,_chromosome:_5	AUGUSTUS	exon	9323930	9324070	.	-	.	ID=g16902.t1.exon10;Parent=g16902.t1;
OY759172.1_Sturmia_bella_genome_assembly,_chromosome:_5	AUGUSTUS	intron	9324071	9324177	1	-	.	ID=g16902.t1.intron10;Parent=g16902.t1;
OY759172.1_Sturmia_bella_genome_assembly,_chromosome:_5	AUGUSTUS	CDS	9324178	9324415	1	-	0	ID=g16902.t1.CDS11;Parent=g16902.t1;
OY759172.1_Sturmia_bella_genome_assembly,_chromosome:_5	AUGUSTUS	exon	9324178	9324415	.	-	.	ID=g16902.t1.exon11;Parent=g16902.t1;
OY759172.1_Sturmia_bella_genome_assembly,_chromosome:_5	AUGUSTUS	start_codon	9324413	9324415	.	-	0	ID=g16902.t1.start1;Parent=g16902.t1;
OY759172.1_Sturmia_bella_genome_assembly,_chromosome:_5	AUGUSTUS	mRNA	9308120	9324415	1	-	.	ID=g16902.t2;Parent=g16902;
OY759172.1_Sturmia_bella_genome_assembly,_chromosome:_5	AUGUSTUS	stop_codon	9308120	9308122	.	-	0	ID=g16902.t2.stop1;Parent=g16902.t2;
OY759172.1_Sturmia_bella_genome_assembly,_chromosome:_5	AUGUSTUS	CDS	9308120	9308257	1	-	0	ID=g16902.t2.CDS1;Parent=g16902.t2;
OY759172.1_Sturmia_bella_genome_assembly,_chromosome:_5	AUGUSTUS	exon	9308120	9308257	.	-	.	ID=g16902.t2.exon1;Parent=g16902.t2;
OY759172.1_Sturmia_bella_genome_assembly,_chromosome:_5	AUGUSTUS	intron	9308258	9308321	1	-	.	ID=g16902.t2.intron1;Parent=g16902.t2;
OY759172.1_Sturmia_bella_genome_assembly,_chromosome:_5	AUGUSTUS	CDS	9308322	9308477	1	-	0	ID=g16902.t2.CDS2;Parent=g16902.t2;
OY759172.1_Sturmia_bella_genome_assembly,_chromosome:_5	AUGUSTUS	exon	9308322	9308477	.	-	.	ID=g16902.t2.exon2;Parent=g16902.t2;
OY759172.1_Sturmia_bella_genome_assembly,_chromosome:_5	AUGUSTUS	intron	9308478	9309105	1	-	.	ID=g16902.t2.intron2;Parent=g16902.t2;
OY759172.1_Sturmia_bella_genome_assembly,_chromosome:_5	AUGUSTUS	CDS	9309106	9309198	1	-	0	ID=g16902.t2.CDS3;Parent=g16902.t2;
OY759172.1_Sturmia_bella_genome_assembly,_chromosome:_5	AUGUSTUS	exon	9309106	9309198	.	-	.	ID=g16902.t2.exon3;Parent=g16902.t2;
OY759172.1_Sturmia_bella_genome_assembly,_chromosome:_5	AUGUSTUS	intron	9309199	9310611	1	-	.	ID=g16902.t2.intron3;Parent=g16902.t2;
OY759172.1_Sturmia_bella_genome_assembly,_chromosome:_5	AUGUSTUS	CDS	9310612	9310770	1	-	0	ID=g16902.t2.CDS4;Parent=g16902.t2;
OY759172.1_Sturmia_bella_genome_assembly,_chromosome:_5	AUGUSTUS	exon	9310612	9310770	.	-	.	ID=g16902.t2.exon4;Parent=g16902.t2;
OY759172.1_Sturmia_bella_genome_assembly,_chromosome:_5	AUGUSTUS	intron	9310771	9314560	1	-	.	ID=g16902.t2.intron4;Parent=g16902.t2;
OY759172.1_Sturmia_bella_genome_assembly,_chromosome:_5	AUGUSTUS	CDS	9314561	9314874	1	-	2	ID=g16902.t2.CDS5;Parent=g16902.t2;
OY759172.1_Sturmia_bella_genome_assembly,_chromosome:_5	AUGUSTUS	exon	9314561	9314874	.	-	.	ID=g16902.t2.exon5;Parent=g16902.t2;
OY759172.1_Sturmia_bella_genome_assembly,_chromosome:_5	AUGUSTUS	intron	9314875	9315580	1	-	.	ID=g16902.t2.intron5;Parent=g16902.t2;
OY759172.1_Sturmia_bella_genome_assembly,_chromosome:_5	AUGUSTUS	CDS	9315581	9315707	1	-	0	ID=g16902.t2.CDS6;Parent=g16902.t2;
OY759172.1_Sturmia_bella_genome_assembly,_chromosome:_5	AUGUSTUS	exon	9315581	9315707	.	-	.	ID=g16902.t2.exon6;Parent=g16902.t2;
OY759172.1_Sturmia_bella_genome_assembly,_chromosome:_5	AUGUSTUS	intron	9315708	9320084	1	-	.	ID=g16902.t2.intron6;Parent=g16902.t2;
OY759172.1_Sturmia_bella_genome_assembly,_chromosome:_5	AUGUSTUS	CDS	9320085	9320228	1	-	0	ID=g16902.t2.CDS7;Parent=g16902.t2;
OY759172.1_Sturmia_bella_genome_assembly,_chromosome:_5	AUGUSTUS	exon	9320085	9320228	.	-	.	ID=g16902.t2.exon7;Parent=g16902.t2;
OY759172.1_Sturmia_bella_genome_assembly,_chromosome:_5	AUGUSTUS	intron	9320229	9321874	1	-	.	ID=g16902.t2.intron7;Parent=g16902.t2;
OY759172.1_Sturmia_bella_genome_assembly,_chromosome:_5	AUGUSTUS	CDS	9321875	9322029	1	-	2	ID=g16902.t2.CDS8;Parent=g16902.t2;
OY759172.1_Sturmia_bella_genome_assembly,_chromosome:_5	AUGUSTUS	exon	9321875	9322029	.	-	.	ID=g16902.t2.exon8;Parent=g16902.t2;
OY759172.1_Sturmia_bella_genome_assembly,_chromosome:_5	AUGUSTUS	intron	9322030	9323929	1	-	.	ID=g16902.t2.intron8;Parent=g16902.t2;
OY759172.1_Sturmia_bella_genome_assembly,_chromosome:_5	AUGUSTUS	CDS	9323930	9324070	1	-	2	ID=g16902.t2.CDS9;Parent=g16902.t2;
OY759172.1_Sturmia_bella_genome_assembly,_chromosome:_5	AUGUSTUS	exon	9323930	9324070	.	-	.	ID=g16902.t2.exon9;Parent=g16902.t2;
OY759172.1_Sturmia_bella_genome_assembly,_chromosome:_5	AUGUSTUS	intron	9324071	9324177	1	-	.	ID=g16902.t2.intron9;Parent=g16902.t2;
OY759172.1_Sturmia_bella_genome_assembly,_chromosome:_5	AUGUSTUS	CDS	9324178	9324415	1	-	0	ID=g16902.t2.CDS10;Parent=g16902.t2;
OY759172.1_Sturmia_bella_genome_assembly,_chromosome:_5	AUGUSTUS	exon	9324178	9324415	.	-	.	ID=g16902.t2.exon10;Parent=g16902.t2;
OY759172.1_Sturmia_bella_genome_assembly,_chromosome:_5	AUGUSTUS	start_codon	9324413	9324415	.	-	0	ID=g16902.t2.start1;Parent=g16902.t2;
OY759172.1_Sturmia_bella_genome_assembly,_chromosome:_5	AUGUSTUS	mRNA	9308120	9324415	1	-	.	ID=g16902.t3;Parent=g16902;
OY759172.1_Sturmia_bella_genome_assembly,_chromosome:_5	AUGUSTUS	stop_codon	9308120	9308122	.	-	0	ID=g16902.t3.stop1;Parent=g16902.t3;
OY759172.1_Sturmia_bella_genome_assembly,_chromosome:_5	AUGUSTUS	CDS	9308120	9308257	1	-	0	ID=g16902.t3.CDS1;Parent=g16902.t3;
OY759172.1_Sturmia_bella_genome_assembly,_chromosome:_5	AUGUSTUS	exon	9308120	9308257	.	-	.	ID=g16902.t3.exon1;Parent=g16902.t3;
OY759172.1_Sturmia_bella_genome_assembly,_chromosome:_5	AUGUSTUS	intron	9308258	9308321	1	-	.	ID=g16902.t3.intron1;Parent=g16902.t3;
OY759172.1_Sturmia_bella_genome_assembly,_chromosome:_5	AUGUSTUS	CDS	9308322	9308477	1	-	0	ID=g16902.t3.CDS2;Parent=g16902.t3;
OY759172.1_Sturmia_bella_genome_assembly,_chromosome:_5	AUGUSTUS	exon	9308322	9308477	.	-	.	ID=g16902.t3.exon2;Parent=g16902.t3;
OY759172.1_Sturmia_bella_genome_assembly,_chromosome:_5	AUGUSTUS	intron	9308478	9309105	1	-	.	ID=g16902.t3.intron2;Parent=g16902.t3;
OY759172.1_Sturmia_bella_genome_assembly,_chromosome:_5	AUGUSTUS	CDS	9309106	9309198	1	-	0	ID=g16902.t3.CDS3;Parent=g16902.t3;
OY759172.1_Sturmia_bella_genome_assembly,_chromosome:_5	AUGUSTUS	exon	9309106	9309198	.	-	.	ID=g16902.t3.exon3;Parent=g16902.t3;
OY759172.1_Sturmia_bella_genome_assembly,_chromosome:_5	AUGUSTUS	intron	9309199	9310611	1	-	.	ID=g16902.t3.intron3;Parent=g16902.t3;
OY759172.1_Sturmia_bella_genome_assembly,_chromosome:_5	AUGUSTUS	CDS	9310612	9310770	1	-	0	ID=g16902.t3.CDS4;Parent=g16902.t3;
OY759172.1_Sturmia_bella_genome_assembly,_chromosome:_5	AUGUSTUS	exon	9310612	9310770	.	-	.	ID=g16902.t3.exon4;Parent=g16902.t3;
OY759172.1_Sturmia_bella_genome_assembly,_chromosome:_5	AUGUSTUS	intron	9310771	9314560	1	-	.	ID=g16902.t3.intron4;Parent=g16902.t3;
OY759172.1_Sturmia_bella_genome_assembly,_chromosome:_5	AUGUSTUS	CDS	9314561	9314874	1	-	2	ID=g16902.t3.CDS5;Parent=g16902.t3;
OY759172.1_Sturmia_bella_genome_assembly,_chromosome:_5	AUGUSTUS	exon	9314561	9314874	.	-	.	ID=g16902.t3.exon5;Parent=g16902.t3;
OY759172.1_Sturmia_bella_genome_assembly,_chromosome:_5	AUGUSTUS	intron	9314875	9315324	1	-	.	ID=g16902.t3.intron5;Parent=g16902.t3;
OY759172.1_Sturmia_bella_genome_assembly,_chromosome:_5	AUGUSTUS	CDS	9315325	9315345	1	-	2	ID=g16902.t3.CDS6;Parent=g16902.t3;
OY759172.1_Sturmia_bella_genome_assembly,_chromosome:_5	AUGUSTUS	exon	9315325	9315345	.	-	.	ID=g16902.t3.exon6;Parent=g16902.t3;
OY759172.1_Sturmia_bella_genome_assembly,_chromosome:_5	AUGUSTUS	intron	9315346	9315580	1	-	.	ID=g16902.t3.intron6;Parent=g16902.t3;
OY759172.1_Sturmia_bella_genome_assembly,_chromosome:_5	AUGUSTUS	CDS	9315581	9315707	1	-	0	ID=g16902.t3.CDS7;Parent=g16902.t3;
OY759172.1_Sturmia_bella_genome_assembly,_chromosome:_5	AUGUSTUS	exon	9315581	9315707	.	-	.	ID=g16902.t3.exon7;Parent=g16902.t3;
OY759172.1_Sturmia_bella_genome_assembly,_chromosome:_5	AUGUSTUS	intron	9315708	9320084	1	-	.	ID=g16902.t3.intron7;Parent=g16902.t3;
OY759172.1_Sturmia_bella_genome_assembly,_chromosome:_5	AUGUSTUS	CDS	9320085	9320228	1	-	0	ID=g16902.t3.CDS8;Parent=g16902.t3;
OY759172.1_Sturmia_bella_genome_assembly,_chromosome:_5	AUGUSTUS	exon	9320085	9320228	.	-	.	ID=g16902.t3.exon8;Parent=g16902.t3;
OY759172.1_Sturmia_bella_genome_assembly,_chromosome:_5	AUGUSTUS	intron	9320229	9321874	1	-	.	ID=g16902.t3.intron8;Parent=g16902.t3;
OY759172.1_Sturmia_bella_genome_assembly,_chromosome:_5	AUGUSTUS	CDS	9321875	9322029	1	-	2	ID=g16902.t3.CDS9;Parent=g16902.t3;
OY759172.1_Sturmia_bella_genome_assembly,_chromosome:_5	AUGUSTUS	exon	9321875	9322029	.	-	.	ID=g16902.t3.exon9;Parent=g16902.t3;
OY759172.1_Sturmia_bella_genome_assembly,_chromosome:_5	AUGUSTUS	intron	9322030	9324177	1	-	.	ID=g16902.t3.intron9;Parent=g16902.t3;
OY759172.1_Sturmia_bella_genome_assembly,_chromosome:_5	AUGUSTUS	CDS	9324178	9324415	1	-	0	ID=g16902.t3.CDS10;Parent=g16902.t3;
OY759172.1_Sturmia_bella_genome_assembly,_chromosome:_5	AUGUSTUS	exon	9324178	9324415	.	-	.	ID=g16902.t3.exon10;Parent=g16902.t3;
OY759172.1_Sturmia_bella_genome_assembly,_chromosome:_5	AUGUSTUS	start_codon	9324413	9324415	.	-	0	ID=g16902.t3.start1;Parent=g16902.t3;
OY759172.1_Sturmia_bella_genome_assembly,_chromosome:_5	AUGUSTUS	mRNA	9308120	9324415	0.35	-	.	ID=g16902.t4;Parent=g16902;
OY759172.1_Sturmia_bella_genome_assembly,_chromosome:_5	AUGUSTUS	stop_codon	9308120	9308122	.	-	0	ID=g16902.t4.stop1;Parent=g16902.t4;
OY759172.1_Sturmia_bella_genome_assembly,_chromosome:_5	AUGUSTUS	CDS	9308120	9308257	1	-	0	ID=g16902.t4.CDS1;Parent=g16902.t4;
OY759172.1_Sturmia_bella_genome_assembly,_chromosome:_5	AUGUSTUS	exon	9308120	9308257	.	-	.	ID=g16902.t4.exon1;Parent=g16902.t4;
OY759172.1_Sturmia_bella_genome_assembly,_chromosome:_5	AUGUSTUS	intron	9308258	9308321	1	-	.	ID=g16902.t4.intron1;Parent=g16902.t4;
OY759172.1_Sturmia_bella_genome_assembly,_chromosome:_5	AUGUSTUS	CDS	9308322	9308477	1	-	0	ID=g16902.t4.CDS2;Parent=g16902.t4;
OY759172.1_Sturmia_bella_genome_assembly,_chromosome:_5	AUGUSTUS	exon	9308322	9308477	.	-	.	ID=g16902.t4.exon2;Parent=g16902.t4;
OY759172.1_Sturmia_bella_genome_assembly,_chromosome:_5	AUGUSTUS	intron	9308478	9309105	1	-	.	ID=g16902.t4.intron2;Parent=g16902.t4;
OY759172.1_Sturmia_bella_genome_assembly,_chromosome:_5	AUGUSTUS	CDS	9309106	9309198	1	-	0	ID=g16902.t4.CDS3;Parent=g16902.t4;
OY759172.1_Sturmia_bella_genome_assembly,_chromosome:_5	AUGUSTUS	exon	9309106	9309198	.	-	.	ID=g16902.t4.exon3;Parent=g16902.t4;
OY759172.1_Sturmia_bella_genome_assembly,_chromosome:_5	AUGUSTUS	intron	9309199	9310611	1	-	.	ID=g16902.t4.intron3;Parent=g16902.t4;
OY759172.1_Sturmia_bella_genome_assembly,_chromosome:_5	AUGUSTUS	CDS	9310612	9310770	1	-	0	ID=g16902.t4.CDS4;Parent=g16902.t4;
OY759172.1_Sturmia_bella_genome_assembly,_chromosome:_5	AUGUSTUS	exon	9310612	9310770	.	-	.	ID=g16902.t4.exon4;Parent=g16902.t4;
OY759172.1_Sturmia_bella_genome_assembly,_chromosome:_5	AUGUSTUS	intron	9310771	9311116	1	-	.	ID=g16902.t4.intron4;Parent=g16902.t4;
OY759172.1_Sturmia_bella_genome_assembly,_chromosome:_5	AUGUSTUS	CDS	9311117	9311199	0.97	-	2	ID=g16902.t4.CDS5;Parent=g16902.t4;
OY759172.1_Sturmia_bella_genome_assembly,_chromosome:_5	AUGUSTUS	exon	9311117	9311199	.	-	.	ID=g16902.t4.exon5;Parent=g16902.t4;
OY759172.1_Sturmia_bella_genome_assembly,_chromosome:_5	AUGUSTUS	intron	9311200	9311603	0.35	-	.	ID=g16902.t4.intron5;Parent=g16902.t4;
OY759172.1_Sturmia_bella_genome_assembly,_chromosome:_5	AUGUSTUS	CDS	9311604	9311616	0.35	-	0	ID=g16902.t4.CDS6;Parent=g16902.t4;
OY759172.1_Sturmia_bella_genome_assembly,_chromosome:_5	AUGUSTUS	exon	9311604	9311616	.	-	.	ID=g16902.t4.exon6;Parent=g16902.t4;
OY759172.1_Sturmia_bella_genome_assembly,_chromosome:_5	AUGUSTUS	intron	9311617	9314560	0.35	-	.	ID=g16902.t4.intron6;Parent=g16902.t4;
OY759172.1_Sturmia_bella_genome_assembly,_chromosome:_5	AUGUSTUS	CDS	9314561	9314874	0.91	-	2	ID=g16902.t4.CDS7;Parent=g16902.t4;
OY759172.1_Sturmia_bella_genome_assembly,_chromosome:_5	AUGUSTUS	exon	9314561	9314874	.	-	.	ID=g16902.t4.exon7;Parent=g16902.t4;
OY759172.1_Sturmia_bella_genome_assembly,_chromosome:_5	AUGUSTUS	intron	9314875	9315324	1	-	.	ID=g16902.t4.intron7;Parent=g16902.t4;
OY759172.1_Sturmia_bella_genome_assembly,_chromosome:_5	AUGUSTUS	CDS	9315325	9315345	1	-	2	ID=g16902.t4.CDS8;Parent=g16902.t4;
OY759172.1_Sturmia_bella_genome_assembly,_chromosome:_5	AUGUSTUS	exon	9315325	9315345	.	-	.	ID=g16902.t4.exon8;Parent=g16902.t4;
OY759172.1_Sturmia_bella_genome_assembly,_chromosome:_5	AUGUSTUS	intron	9315346	9315580	1	-	.	ID=g16902.t4.intron8;Parent=g16902.t4;
OY759172.1_Sturmia_bella_genome_assembly,_chromosome:_5	AUGUSTUS	CDS	9315581	9315707	1	-	0	ID=g16902.t4.CDS9;Parent=g16902.t4;
OY759172.1_Sturmia_bella_genome_assembly,_chromosome:_5	AUGUSTUS	exon	9315581	9315707	.	-	.	ID=g16902.t4.exon9;Parent=g16902.t4;
OY759172.1_Sturmia_bella_genome_assembly,_chromosome:_5	AUGUSTUS	intron	9315708	9320084	1	-	.	ID=g16902.t4.intron9;Parent=g16902.t4;
OY759172.1_Sturmia_bella_genome_assembly,_chromosome:_5	AUGUSTUS	CDS	9320085	9320228	1	-	0	ID=g16902.t4.CDS10;Parent=g16902.t4;
OY759172.1_Sturmia_bella_genome_assembly,_chromosome:_5	AUGUSTUS	exon	9320085	9320228	.	-	.	ID=g16902.t4.exon10;Parent=g16902.t4;
OY759172.1_Sturmia_bella_genome_assembly,_chromosome:_5	AUGUSTUS	intron	9320229	9321874	1	-	.	ID=g16902.t4.intron10;Parent=g16902.t4;
OY759172.1_Sturmia_bella_genome_assembly,_chromosome:_5	AUGUSTUS	CDS	9321875	9322029	1	-	2	ID=g16902.t4.CDS11;Parent=g16902.t4;
OY759172.1_Sturmia_bella_genome_assembly,_chromosome:_5	AUGUSTUS	exon	9321875	9322029	.	-	.	ID=g16902.t4.exon11;Parent=g16902.t4;
OY759172.1_Sturmia_bella_genome_assembly,_chromosome:_5	AUGUSTUS	intron	9322030	9323929	1	-	.	ID=g16902.t4.intron11;Parent=g16902.t4;
OY759172.1_Sturmia_bella_genome_assembly,_chromosome:_5	AUGUSTUS	CDS	9323930	9324070	1	-	2	ID=g16902.t4.CDS12;Parent=g16902.t4;
OY759172.1_Sturmia_bella_genome_assembly,_chromosome:_5	AUGUSTUS	exon	9323930	9324070	.	-	.	ID=g16902.t4.exon12;Parent=g16902.t4;
OY759172.1_Sturmia_bella_genome_assembly,_chromosome:_5	AUGUSTUS	intron	9324071	9324177	1	-	.	ID=g16902.t4.intron12;Parent=g16902.t4;
OY759172.1_Sturmia_bella_genome_assembly,_chromosome:_5	AUGUSTUS	CDS	9324178	9324415	1	-	0	ID=g16902.t4.CDS13;Parent=g16902.t4;
OY759172.1_Sturmia_bella_genome_assembly,_chromosome:_5	AUGUSTUS	exon	9324178	9324415	.	-	.	ID=g16902.t4.exon13;Parent=g16902.t4;
OY759172.1_Sturmia_bella_genome_assembly,_chromosome:_5	AUGUSTUS	start_codon	9324413	9324415	.	-	0	ID=g16902.t4.start1;Parent=g16902.t4;
OY759172.1_Sturmia_bella_genome_assembly,_chromosome:_5	AUGUSTUS	gene	9332753	9337986	.	-	.	ID=g16903;
OY759172.1_Sturmia_bella_genome_assembly,_chromosome:_5	AUGUSTUS	mRNA	9332753	9337986	0.47	-	.	ID=g16903.t1;Parent=g16903;
OY759172.1_Sturmia_bella_genome_assembly,_chromosome:_5	AUGUSTUS	stop_codon	9332753	9332755	.	-	0	ID=g16903.t1.stop1;Parent=g16903.t1;
OY759172.1_Sturmia_bella_genome_assembly,_chromosome:_5	AUGUSTUS	CDS	9332753	9332760	0.47	-	2	ID=g16903.t1.CDS1;Parent=g16903.t1;
OY759172.1_Sturmia_bella_genome_assembly,_chromosome:_5	AUGUSTUS	exon	9332753	9332760	.	-	.	ID=g16903.t1.exon1;Parent=g16903.t1;
OY759172.1_Sturmia_bella_genome_assembly,_chromosome:_5	AUGUSTUS	intron	9332761	9332834	0.47	-	.	ID=g16903.t1.intron1;Parent=g16903.t1;
OY759172.1_Sturmia_bella_genome_assembly,_chromosome:_5	AUGUSTUS	CDS	9332835	9337986	0.47	-	0	ID=g16903.t1.CDS2;Parent=g16903.t1;
OY759172.1_Sturmia_bella_genome_assembly,_chromosome:_5	AUGUSTUS	exon	9332835	9337986	.	-	.	ID=g16903.t1.exon2;Parent=g16903.t1;
OY759172.1_Sturmia_bella_genome_assembly,_chromosome:_5	AUGUSTUS	start_codon	9337984	9337986	.	-	0	ID=g16903.t1.start1;Parent=g16903.t1;
OY759172.1_Sturmia_bella_genome_assembly,_chromosome:_5	AUGUSTUS	gene	9342413	9346521	.	+	.	ID=g16904;
OY759172.1_Sturmia_bella_genome_assembly,_chromosome:_5	AUGUSTUS	mRNA	9342431	9346521	1	+	.	ID=g16904.t1;Parent=g16904;
OY759172.1_Sturmia_bella_genome_assembly,_chromosome:_5	AUGUSTUS	start_codon	9342431	9342433	.	+	0	ID=g16904.t1.start1;Parent=g16904.t1;
OY759172.1_Sturmia_bella_genome_assembly,_chromosome:_5	AUGUSTUS	CDS	9342431	9342513	1	+	0	ID=g16904.t1.CDS1;Parent=g16904.t1;
OY759172.1_Sturmia_bella_genome_assembly,_chromosome:_5	AUGUSTUS	exon	9342431	9342513	.	+	.	ID=g16904.t1.exon1;Parent=g16904.t1;
OY759172.1_Sturmia_bella_genome_assembly,_chromosome:_5	AUGUSTUS	intron	9342514	9342577	1	+	.	ID=g16904.t1.intron1;Parent=g16904.t1;
OY759172.1_Sturmia_bella_genome_assembly,_chromosome:_5	AUGUSTUS	CDS	9342578	9342722	1	+	1	ID=g16904.t1.CDS2;Parent=g16904.t1;
OY759172.1_Sturmia_bella_genome_assembly,_chromosome:_5	AUGUSTUS	exon	9342578	9342722	.	+	.	ID=g16904.t1.exon2;Parent=g16904.t1;
OY759172.1_Sturmia_bella_genome_assembly,_chromosome:_5	AUGUSTUS	intron	9342723	9343263	1	+	.	ID=g16904.t1.intron2;Parent=g16904.t1;
OY759172.1_Sturmia_bella_genome_assembly,_chromosome:_5	AUGUSTUS	CDS	9343264	9343482	1	+	0	ID=g16904.t1.CDS3;Parent=g16904.t1;
OY759172.1_Sturmia_bella_genome_assembly,_chromosome:_5	AUGUSTUS	exon	9343264	9343482	.	+	.	ID=g16904.t1.exon3;Parent=g16904.t1;
OY759172.1_Sturmia_bella_genome_assembly,_chromosome:_5	AUGUSTUS	intron	9343483	9346108	1	+	.	ID=g16904.t1.intron3;Parent=g16904.t1;
OY759172.1_Sturmia_bella_genome_assembly,_chromosome:_5	AUGUSTUS	CDS	9346109	9346342	1	+	0	ID=g16904.t1.CDS4;Parent=g16904.t1;
OY759172.1_Sturmia_bella_genome_assembly,_chromosome:_5	AUGUSTUS	exon	9346109	9346342	.	+	.	ID=g16904.t1.exon4;Parent=g16904.t1;
OY759172.1_Sturmia_bella_genome_assembly,_chromosome:_5	AUGUSTUS	intron	9346343	9346422	1	+	.	ID=g16904.t1.intron4;Parent=g16904.t1;
OY759172.1_Sturmia_bella_genome_assembly,_chromosome:_5	AUGUSTUS	CDS	9346423	9346521	1	+	0	ID=g16904.t1.CDS5;Parent=g16904.t1;
OY759172.1_Sturmia_bella_genome_assembly,_chromosome:_5	AUGUSTUS	exon	9346423	9346521	.	+	.	ID=g16904.t1.exon5;Parent=g16904.t1;
OY759172.1_Sturmia_bella_genome_assembly,_chromosome:_5	AUGUSTUS	stop_codon	9346519	9346521	.	+	0	ID=g16904.t1.stop1;Parent=g16904.t1;
OY759172.1_Sturmia_bella_genome_assembly,_chromosome:_5	GeneMark.hmm3	mRNA	9342413	9346521	.	+	.	ID=g16904.t2;Parent=g16904;
OY759172.1_Sturmia_bella_genome_assembly,_chromosome:_5	GeneMark.hmm3	start_codon	9342413	9342415	.	+	0	ID=g16904.t2.start1;Parent=g16904.t2;
OY759172.1_Sturmia_bella_genome_assembly,_chromosome:_5	GeneMark.hmm3	CDS	9342413	9342513	.	+	0	ID=g16904.t2.CDS1;Parent=g16904.t2;
OY759172.1_Sturmia_bella_genome_assembly,_chromosome:_5	GeneMark.hmm3	exon	9342413	9342513	0	+	.	ID=g16904.t2.exon1;Parent=g16904.t2;
OY759172.1_Sturmia_bella_genome_assembly,_chromosome:_5	GeneMark.hmm3	intron	9342514	9342577	.	+	1	ID=g16904.t2.intron1;Parent=g16904.t2;
OY759172.1_Sturmia_bella_genome_assembly,_chromosome:_5	GeneMark.hmm3	CDS	9342578	9342722	.	+	1	ID=g16904.t2.CDS2;Parent=g16904.t2;
OY759172.1_Sturmia_bella_genome_assembly,_chromosome:_5	GeneMark.hmm3	exon	9342578	9342722	0	+	.	ID=g16904.t2.exon2;Parent=g16904.t2;
OY759172.1_Sturmia_bella_genome_assembly,_chromosome:_5	GeneMark.hmm3	intron	9342723	9343263	.	+	0	ID=g16904.t2.intron2;Parent=g16904.t2;
OY759172.1_Sturmia_bella_genome_assembly,_chromosome:_5	GeneMark.hmm3	CDS	9343264	9343482	.	+	0	ID=g16904.t2.CDS3;Parent=g16904.t2;
OY759172.1_Sturmia_bella_genome_assembly,_chromosome:_5	GeneMark.hmm3	exon	9343264	9343482	0	+	.	ID=g16904.t2.exon3;Parent=g16904.t2;
OY759172.1_Sturmia_bella_genome_assembly,_chromosome:_5	GeneMark.hmm3	intron	9343483	9346108	.	+	0	ID=g16904.t2.intron3;Parent=g16904.t2;
OY759172.1_Sturmia_bella_genome_assembly,_chromosome:_5	GeneMark.hmm3	CDS	9346109	9346342	.	+	0	ID=g16904.t2.CDS4;Parent=g16904.t2;
OY759172.1_Sturmia_bella_genome_assembly,_chromosome:_5	GeneMark.hmm3	exon	9346109	9346342	0	+	.	ID=g16904.t2.exon4;Parent=g16904.t2;
OY759172.1_Sturmia_bella_genome_assembly,_chromosome:_5	GeneMark.hmm3	intron	9346343	9346422	.	+	0	ID=g16904.t2.intron4;Parent=g16904.t2;
OY759172.1_Sturmia_bella_genome_assembly,_chromosome:_5	GeneMark.hmm3	CDS	9346423	9346521	.	+	0	ID=g16904.t2.CDS5;Parent=g16904.t2;
OY759172.1_Sturmia_bella_genome_assembly,_chromosome:_5	GeneMark.hmm3	exon	9346423	9346521	0	+	.	ID=g16904.t2.exon5;Parent=g16904.t2;
OY759172.1_Sturmia_bella_genome_assembly,_chromosome:_5	GeneMark.hmm3	stop_codon	9346519	9346521	.	+	0	ID=g16904.t2.stop1;Parent=g16904.t2;
OY759172.1_Sturmia_bella_genome_assembly,_chromosome:_5	AUGUSTUS	gene	9347547	9351728	.	-	.	ID=g16905;
OY759172.1_Sturmia_bella_genome_assembly,_chromosome:_5	AUGUSTUS	mRNA	9347547	9351728	1	-	.	ID=g16905.t1;Parent=g16905;
OY759172.1_Sturmia_bella_genome_assembly,_chromosome:_5	AUGUSTUS	stop_codon	9347547	9347549	.	-	0	ID=g16905.t1.stop1;Parent=g16905.t1;
OY759172.1_Sturmia_bella_genome_assembly,_chromosome:_5	AUGUSTUS	CDS	9347547	9347655	1	-	1	ID=g16905.t1.CDS1;Parent=g16905.t1;
OY759172.1_Sturmia_bella_genome_assembly,_chromosome:_5	AUGUSTUS	exon	9347547	9347655	.	-	.	ID=g16905.t1.exon1;Parent=g16905.t1;
OY759172.1_Sturmia_bella_genome_assembly,_chromosome:_5	AUGUSTUS	intron	9347656	9347719	1	-	.	ID=g16905.t1.intron1;Parent=g16905.t1;
OY759172.1_Sturmia_bella_genome_assembly,_chromosome:_5	AUGUSTUS	CDS	9347720	9348084	1	-	0	ID=g16905.t1.CDS2;Parent=g16905.t1;
OY759172.1_Sturmia_bella_genome_assembly,_chromosome:_5	AUGUSTUS	exon	9347720	9348084	.	-	.	ID=g16905.t1.exon2;Parent=g16905.t1;
OY759172.1_Sturmia_bella_genome_assembly,_chromosome:_5	AUGUSTUS	intron	9348085	9348748	1	-	.	ID=g16905.t1.intron2;Parent=g16905.t1;
OY759172.1_Sturmia_bella_genome_assembly,_chromosome:_5	AUGUSTUS	CDS	9348749	9349143	1	-	2	ID=g16905.t1.CDS3;Parent=g16905.t1;
OY759172.1_Sturmia_bella_genome_assembly,_chromosome:_5	AUGUSTUS	exon	9348749	9349143	.	-	.	ID=g16905.t1.exon3;Parent=g16905.t1;
OY759172.1_Sturmia_bella_genome_assembly,_chromosome:_5	AUGUSTUS	intron	9349144	9349202	1	-	.	ID=g16905.t1.intron3;Parent=g16905.t1;
OY759172.1_Sturmia_bella_genome_assembly,_chromosome:_5	AUGUSTUS	CDS	9349203	9349455	1	-	0	ID=g16905.t1.CDS4;Parent=g16905.t1;
OY759172.1_Sturmia_bella_genome_assembly,_chromosome:_5	AUGUSTUS	exon	9349203	9349455	.	-	.	ID=g16905.t1.exon4;Parent=g16905.t1;
OY759172.1_Sturmia_bella_genome_assembly,_chromosome:_5	AUGUSTUS	intron	9349456	9349516	1	-	.	ID=g16905.t1.intron4;Parent=g16905.t1;
OY759172.1_Sturmia_bella_genome_assembly,_chromosome:_5	AUGUSTUS	CDS	9349517	9349700	1	-	1	ID=g16905.t1.CDS5;Parent=g16905.t1;
OY759172.1_Sturmia_bella_genome_assembly,_chromosome:_5	AUGUSTUS	exon	9349517	9349700	.	-	.	ID=g16905.t1.exon5;Parent=g16905.t1;
OY759172.1_Sturmia_bella_genome_assembly,_chromosome:_5	AUGUSTUS	intron	9349701	9349759	1	-	.	ID=g16905.t1.intron5;Parent=g16905.t1;
OY759172.1_Sturmia_bella_genome_assembly,_chromosome:_5	AUGUSTUS	CDS	9349760	9350002	1	-	1	ID=g16905.t1.CDS6;Parent=g16905.t1;
OY759172.1_Sturmia_bella_genome_assembly,_chromosome:_5	AUGUSTUS	exon	9349760	9350002	.	-	.	ID=g16905.t1.exon6;Parent=g16905.t1;
OY759172.1_Sturmia_bella_genome_assembly,_chromosome:_5	AUGUSTUS	intron	9350003	9350065	1	-	.	ID=g16905.t1.intron6;Parent=g16905.t1;
OY759172.1_Sturmia_bella_genome_assembly,_chromosome:_5	AUGUSTUS	CDS	9350066	9350398	1	-	1	ID=g16905.t1.CDS7;Parent=g16905.t1;
OY759172.1_Sturmia_bella_genome_assembly,_chromosome:_5	AUGUSTUS	exon	9350066	9350398	.	-	.	ID=g16905.t1.exon7;Parent=g16905.t1;
OY759172.1_Sturmia_bella_genome_assembly,_chromosome:_5	AUGUSTUS	intron	9350399	9350461	1	-	.	ID=g16905.t1.intron7;Parent=g16905.t1;
OY759172.1_Sturmia_bella_genome_assembly,_chromosome:_5	AUGUSTUS	CDS	9350462	9350505	1	-	0	ID=g16905.t1.CDS8;Parent=g16905.t1;
OY759172.1_Sturmia_bella_genome_assembly,_chromosome:_5	AUGUSTUS	exon	9350462	9350505	.	-	.	ID=g16905.t1.exon8;Parent=g16905.t1;
OY759172.1_Sturmia_bella_genome_assembly,_chromosome:_5	AUGUSTUS	intron	9350506	9350562	1	-	.	ID=g16905.t1.intron8;Parent=g16905.t1;
OY759172.1_Sturmia_bella_genome_assembly,_chromosome:_5	AUGUSTUS	CDS	9350563	9350952	1	-	0	ID=g16905.t1.CDS9;Parent=g16905.t1;
OY759172.1_Sturmia_bella_genome_assembly,_chromosome:_5	AUGUSTUS	exon	9350563	9350952	.	-	.	ID=g16905.t1.exon9;Parent=g16905.t1;
OY759172.1_Sturmia_bella_genome_assembly,_chromosome:_5	AUGUSTUS	intron	9350953	9351020	1	-	.	ID=g16905.t1.intron9;Parent=g16905.t1;
OY759172.1_Sturmia_bella_genome_assembly,_chromosome:_5	AUGUSTUS	CDS	9351021	9351415	1	-	2	ID=g16905.t1.CDS10;Parent=g16905.t1;
OY759172.1_Sturmia_bella_genome_assembly,_chromosome:_5	AUGUSTUS	exon	9351021	9351415	.	-	.	ID=g16905.t1.exon10;Parent=g16905.t1;
OY759172.1_Sturmia_bella_genome_assembly,_chromosome:_5	AUGUSTUS	intron	9351416	9351494	1	-	.	ID=g16905.t1.intron10;Parent=g16905.t1;
OY759172.1_Sturmia_bella_genome_assembly,_chromosome:_5	AUGUSTUS	CDS	9351495	9351588	1	-	0	ID=g16905.t1.CDS11;Parent=g16905.t1;
OY759172.1_Sturmia_bella_genome_assembly,_chromosome:_5	AUGUSTUS	exon	9351495	9351588	.	-	.	ID=g16905.t1.exon11;Parent=g16905.t1;
OY759172.1_Sturmia_bella_genome_assembly,_chromosome:_5	AUGUSTUS	intron	9351589	9351653	1	-	.	ID=g16905.t1.intron11;Parent=g16905.t1;
OY759172.1_Sturmia_bella_genome_assembly,_chromosome:_5	AUGUSTUS	CDS	9351654	9351728	1	-	0	ID=g16905.t1.CDS12;Parent=g16905.t1;
OY759172.1_Sturmia_bella_genome_assembly,_chromosome:_5	AUGUSTUS	exon	9351654	9351728	.	-	.	ID=g16905.t1.exon12;Parent=g16905.t1;
OY759172.1_Sturmia_bella_genome_assembly,_chromosome:_5	AUGUSTUS	start_codon	9351726	9351728	.	-	0	ID=g16905.t1.start1;Parent=g16905.t1;
OY759172.1_Sturmia_bella_genome_assembly,_chromosome:_5	AUGUSTUS	gene	9355251	9363389	.	-	.	ID=g16906;
OY759172.1_Sturmia_bella_genome_assembly,_chromosome:_5	AUGUSTUS	mRNA	9355251	9363389	1	-	.	ID=g16906.t1;Parent=g16906;
OY759172.1_Sturmia_bella_genome_assembly,_chromosome:_5	AUGUSTUS	stop_codon	9355251	9355253	.	-	0	ID=g16906.t1.stop1;Parent=g16906.t1;
OY759172.1_Sturmia_bella_genome_assembly,_chromosome:_5	AUGUSTUS	CDS	9355251	9355443	1	-	1	ID=g16906.t1.CDS1;Parent=g16906.t1;
OY759172.1_Sturmia_bella_genome_assembly,_chromosome:_5	AUGUSTUS	exon	9355251	9355443	.	-	.	ID=g16906.t1.exon1;Parent=g16906.t1;
OY759172.1_Sturmia_bella_genome_assembly,_chromosome:_5	AUGUSTUS	intron	9355444	9356354	1	-	.	ID=g16906.t1.intron1;Parent=g16906.t1;
OY759172.1_Sturmia_bella_genome_assembly,_chromosome:_5	AUGUSTUS	CDS	9356355	9357144	1	-	2	ID=g16906.t1.CDS2;Parent=g16906.t1;
OY759172.1_Sturmia_bella_genome_assembly,_chromosome:_5	AUGUSTUS	exon	9356355	9357144	.	-	.	ID=g16906.t1.exon2;Parent=g16906.t1;
OY759172.1_Sturmia_bella_genome_assembly,_chromosome:_5	AUGUSTUS	intron	9357145	9357210	1	-	.	ID=g16906.t1.intron2;Parent=g16906.t1;
OY759172.1_Sturmia_bella_genome_assembly,_chromosome:_5	AUGUSTUS	CDS	9357211	9358127	1	-	1	ID=g16906.t1.CDS3;Parent=g16906.t1;
OY759172.1_Sturmia_bella_genome_assembly,_chromosome:_5	AUGUSTUS	exon	9357211	9358127	.	-	.	ID=g16906.t1.exon3;Parent=g16906.t1;
OY759172.1_Sturmia_bella_genome_assembly,_chromosome:_5	AUGUSTUS	intron	9358128	9358654	1	-	.	ID=g16906.t1.intron3;Parent=g16906.t1;
OY759172.1_Sturmia_bella_genome_assembly,_chromosome:_5	AUGUSTUS	CDS	9358655	9358944	1	-	0	ID=g16906.t1.CDS4;Parent=g16906.t1;
OY759172.1_Sturmia_bella_genome_assembly,_chromosome:_5	AUGUSTUS	exon	9358655	9358944	.	-	.	ID=g16906.t1.exon4;Parent=g16906.t1;
OY759172.1_Sturmia_bella_genome_assembly,_chromosome:_5	AUGUSTUS	intron	9358945	9359013	1	-	.	ID=g16906.t1.intron4;Parent=g16906.t1;
OY759172.1_Sturmia_bella_genome_assembly,_chromosome:_5	AUGUSTUS	CDS	9359014	9359117	1	-	2	ID=g16906.t1.CDS5;Parent=g16906.t1;
OY759172.1_Sturmia_bella_genome_assembly,_chromosome:_5	AUGUSTUS	exon	9359014	9359117	.	-	.	ID=g16906.t1.exon5;Parent=g16906.t1;
OY759172.1_Sturmia_bella_genome_assembly,_chromosome:_5	AUGUSTUS	intron	9359118	9360174	1	-	.	ID=g16906.t1.intron5;Parent=g16906.t1;
OY759172.1_Sturmia_bella_genome_assembly,_chromosome:_5	AUGUSTUS	CDS	9360175	9360358	1	-	0	ID=g16906.t1.CDS6;Parent=g16906.t1;
OY759172.1_Sturmia_bella_genome_assembly,_chromosome:_5	AUGUSTUS	exon	9360175	9360358	.	-	.	ID=g16906.t1.exon6;Parent=g16906.t1;
OY759172.1_Sturmia_bella_genome_assembly,_chromosome:_5	AUGUSTUS	intron	9360359	9360420	1	-	.	ID=g16906.t1.intron6;Parent=g16906.t1;
OY759172.1_Sturmia_bella_genome_assembly,_chromosome:_5	AUGUSTUS	CDS	9360421	9360788	1	-	2	ID=g16906.t1.CDS7;Parent=g16906.t1;
OY759172.1_Sturmia_bella_genome_assembly,_chromosome:_5	AUGUSTUS	exon	9360421	9360788	.	-	.	ID=g16906.t1.exon7;Parent=g16906.t1;
OY759172.1_Sturmia_bella_genome_assembly,_chromosome:_5	AUGUSTUS	intron	9360789	9360853	1	-	.	ID=g16906.t1.intron7;Parent=g16906.t1;
OY759172.1_Sturmia_bella_genome_assembly,_chromosome:_5	AUGUSTUS	CDS	9360854	9361013	1	-	0	ID=g16906.t1.CDS8;Parent=g16906.t1;
OY759172.1_Sturmia_bella_genome_assembly,_chromosome:_5	AUGUSTUS	exon	9360854	9361013	.	-	.	ID=g16906.t1.exon8;Parent=g16906.t1;
OY759172.1_Sturmia_bella_genome_assembly,_chromosome:_5	AUGUSTUS	intron	9361014	9362625	1	-	.	ID=g16906.t1.intron8;Parent=g16906.t1;
OY759172.1_Sturmia_bella_genome_assembly,_chromosome:_5	AUGUSTUS	CDS	9362626	9362771	1	-	2	ID=g16906.t1.CDS9;Parent=g16906.t1;
OY759172.1_Sturmia_bella_genome_assembly,_chromosome:_5	AUGUSTUS	exon	9362626	9362771	.	-	.	ID=g16906.t1.exon9;Parent=g16906.t1;
OY759172.1_Sturmia_bella_genome_assembly,_chromosome:_5	AUGUSTUS	intron	9362772	9362833	1	-	.	ID=g16906.t1.intron9;Parent=g16906.t1;
OY759172.1_Sturmia_bella_genome_assembly,_chromosome:_5	AUGUSTUS	CDS	9362834	9363121	1	-	2	ID=g16906.t1.CDS10;Parent=g16906.t1;
OY759172.1_Sturmia_bella_genome_assembly,_chromosome:_5	AUGUSTUS	exon	9362834	9363121	.	-	.	ID=g16906.t1.exon10;Parent=g16906.t1;
OY759172.1_Sturmia_bella_genome_assembly,_chromosome:_5	AUGUSTUS	intron	9363122	9363196	1	-	.	ID=g16906.t1.intron10;Parent=g16906.t1;
OY759172.1_Sturmia_bella_genome_assembly,_chromosome:_5	AUGUSTUS	CDS	9363197	9363308	1	-	0	ID=g16906.t1.CDS11;Parent=g16906.t1;
OY759172.1_Sturmia_bella_genome_assembly,_chromosome:_5	AUGUSTUS	exon	9363197	9363308	.	-	.	ID=g16906.t1.exon11;Parent=g16906.t1;
OY759172.1_Sturmia_bella_genome_assembly,_chromosome:_5	AUGUSTUS	intron	9363309	9363365	1	-	.	ID=g16906.t1.intron11;Parent=g16906.t1;
OY759172.1_Sturmia_bella_genome_assembly,_chromosome:_5	AUGUSTUS	CDS	9363366	9363389	1	-	0	ID=g16906.t1.CDS12;Parent=g16906.t1;
OY759172.1_Sturmia_bella_genome_assembly,_chromosome:_5	AUGUSTUS	exon	9363366	9363389	.	-	.	ID=g16906.t1.exon12;Parent=g16906.t1;
OY759172.1_Sturmia_bella_genome_assembly,_chromosome:_5	AUGUSTUS	start_codon	9363387	9363389	.	-	0	ID=g16906.t1.start1;Parent=g16906.t1;
OY759172.1_Sturmia_bella_genome_assembly,_chromosome:_5	AUGUSTUS	gene	9366135	9368810	.	-	.	ID=g16907;
OY759172.1_Sturmia_bella_genome_assembly,_chromosome:_5	AUGUSTUS	mRNA	9366135	9368810	1	-	.	ID=g16907.t1;Parent=g16907;
OY759172.1_Sturmia_bella_genome_assembly,_chromosome:_5	AUGUSTUS	stop_codon	9366135	9366137	.	-	0	ID=g16907.t1.stop1;Parent=g16907.t1;
OY759172.1_Sturmia_bella_genome_assembly,_chromosome:_5	AUGUSTUS	CDS	9366135	9366362	1	-	0	ID=g16907.t1.CDS1;Parent=g16907.t1;
OY759172.1_Sturmia_bella_genome_assembly,_chromosome:_5	AUGUSTUS	exon	9366135	9366362	.	-	.	ID=g16907.t1.exon1;Parent=g16907.t1;
OY759172.1_Sturmia_bella_genome_assembly,_chromosome:_5	AUGUSTUS	intron	9366363	9366430	1	-	.	ID=g16907.t1.intron1;Parent=g16907.t1;
OY759172.1_Sturmia_bella_genome_assembly,_chromosome:_5	AUGUSTUS	CDS	9366431	9366809	1	-	1	ID=g16907.t1.CDS2;Parent=g16907.t1;
OY759172.1_Sturmia_bella_genome_assembly,_chromosome:_5	AUGUSTUS	exon	9366431	9366809	.	-	.	ID=g16907.t1.exon2;Parent=g16907.t1;
OY759172.1_Sturmia_bella_genome_assembly,_chromosome:_5	AUGUSTUS	intron	9366810	9366869	1	-	.	ID=g16907.t1.intron2;Parent=g16907.t1;
OY759172.1_Sturmia_bella_genome_assembly,_chromosome:_5	AUGUSTUS	CDS	9366870	9367079	1	-	1	ID=g16907.t1.CDS3;Parent=g16907.t1;
OY759172.1_Sturmia_bella_genome_assembly,_chromosome:_5	AUGUSTUS	exon	9366870	9367079	.	-	.	ID=g16907.t1.exon3;Parent=g16907.t1;
OY759172.1_Sturmia_bella_genome_assembly,_chromosome:_5	AUGUSTUS	intron	9367080	9367923	1	-	.	ID=g16907.t1.intron3;Parent=g16907.t1;
OY759172.1_Sturmia_bella_genome_assembly,_chromosome:_5	AUGUSTUS	CDS	9367924	9368636	1	-	0	ID=g16907.t1.CDS4;Parent=g16907.t1;
OY759172.1_Sturmia_bella_genome_assembly,_chromosome:_5	AUGUSTUS	exon	9367924	9368636	.	-	.	ID=g16907.t1.exon4;Parent=g16907.t1;
OY759172.1_Sturmia_bella_genome_assembly,_chromosome:_5	AUGUSTUS	intron	9368637	9368699	1	-	.	ID=g16907.t1.intron4;Parent=g16907.t1;
OY759172.1_Sturmia_bella_genome_assembly,_chromosome:_5	AUGUSTUS	CDS	9368700	9368810	1	-	0	ID=g16907.t1.CDS5;Parent=g16907.t1;
OY759172.1_Sturmia_bella_genome_assembly,_chromosome:_5	AUGUSTUS	exon	9368700	9368810	.	-	.	ID=g16907.t1.exon5;Parent=g16907.t1;
OY759172.1_Sturmia_bella_genome_assembly,_chromosome:_5	AUGUSTUS	start_codon	9368808	9368810	.	-	0	ID=g16907.t1.start1;Parent=g16907.t1;
OY759172.1_Sturmia_bella_genome_assembly,_chromosome:_5	GeneMark.hmm3	mRNA	9366135	9368765	.	-	.	ID=g16907.t2;Parent=g16907;
OY759172.1_Sturmia_bella_genome_assembly,_chromosome:_5	GeneMark.hmm3	stop_codon	9366135	9366137	.	-	0	ID=g16907.t2.stop1;Parent=g16907.t2;
OY759172.1_Sturmia_bella_genome_assembly,_chromosome:_5	GeneMark.hmm3	CDS	9366135	9366362	.	-	0	ID=g16907.t2.CDS1;Parent=g16907.t2;
OY759172.1_Sturmia_bella_genome_assembly,_chromosome:_5	GeneMark.hmm3	exon	9366135	9366362	0	-	.	ID=g16907.t2.exon1;Parent=g16907.t2;
OY759172.1_Sturmia_bella_genome_assembly,_chromosome:_5	GeneMark.hmm3	intron	9366363	9366430	.	-	1	ID=g16907.t2.intron1;Parent=g16907.t2;
OY759172.1_Sturmia_bella_genome_assembly,_chromosome:_5	GeneMark.hmm3	CDS	9366431	9366809	.	-	1	ID=g16907.t2.CDS2;Parent=g16907.t2;
OY759172.1_Sturmia_bella_genome_assembly,_chromosome:_5	GeneMark.hmm3	exon	9366431	9366809	0	-	.	ID=g16907.t2.exon2;Parent=g16907.t2;
OY759172.1_Sturmia_bella_genome_assembly,_chromosome:_5	GeneMark.hmm3	intron	9366810	9366869	.	-	1	ID=g16907.t2.intron2;Parent=g16907.t2;
OY759172.1_Sturmia_bella_genome_assembly,_chromosome:_5	GeneMark.hmm3	CDS	9366870	9367079	.	-	1	ID=g16907.t2.CDS3;Parent=g16907.t2;
OY759172.1_Sturmia_bella_genome_assembly,_chromosome:_5	GeneMark.hmm3	exon	9366870	9367079	0	-	.	ID=g16907.t2.exon3;Parent=g16907.t2;
OY759172.1_Sturmia_bella_genome_assembly,_chromosome:_5	GeneMark.hmm3	intron	9367080	9367923	.	-	0	ID=g16907.t2.intron3;Parent=g16907.t2;
OY759172.1_Sturmia_bella_genome_assembly,_chromosome:_5	GeneMark.hmm3	CDS	9367924	9368636	.	-	0	ID=g16907.t2.CDS4;Parent=g16907.t2;
OY759172.1_Sturmia_bella_genome_assembly,_chromosome:_5	GeneMark.hmm3	exon	9367924	9368636	0	-	.	ID=g16907.t2.exon4;Parent=g16907.t2;
OY759172.1_Sturmia_bella_genome_assembly,_chromosome:_5	GeneMark.hmm3	intron	9368637	9368699	.	-	0	ID=g16907.t2.intron4;Parent=g16907.t2;
OY759172.1_Sturmia_bella_genome_assembly,_chromosome:_5	GeneMark.hmm3	CDS	9368700	9368765	.	-	0	ID=g16907.t2.CDS5;Parent=g16907.t2;
OY759172.1_Sturmia_bella_genome_assembly,_chromosome:_5	GeneMark.hmm3	exon	9368700	9368765	0	-	.	ID=g16907.t2.exon5;Parent=g16907.t2;
OY759172.1_Sturmia_bella_genome_assembly,_chromosome:_5	GeneMark.hmm3	start_codon	9368763	9368765	.	-	0	ID=g16907.t2.start1;Parent=g16907.t2;
OY759172.1_Sturmia_bella_genome_assembly,_chromosome:_5	AUGUSTUS	gene	9369958	9371821	.	-	.	ID=g16908;
OY759172.1_Sturmia_bella_genome_assembly,_chromosome:_5	AUGUSTUS	mRNA	9369958	9371821	1	-	.	ID=g16908.t1;Parent=g16908;
OY759172.1_Sturmia_bella_genome_assembly,_chromosome:_5	AUGUSTUS	stop_codon	9369958	9369960	.	-	0	ID=g16908.t1.stop1;Parent=g16908.t1;
OY759172.1_Sturmia_bella_genome_assembly,_chromosome:_5	AUGUSTUS	CDS	9369958	9370146	1	-	0	ID=g16908.t1.CDS1;Parent=g16908.t1;
OY759172.1_Sturmia_bella_genome_assembly,_chromosome:_5	AUGUSTUS	exon	9369958	9370146	.	-	.	ID=g16908.t1.exon1;Parent=g16908.t1;
OY759172.1_Sturmia_bella_genome_assembly,_chromosome:_5	AUGUSTUS	intron	9370147	9370204	1	-	.	ID=g16908.t1.intron1;Parent=g16908.t1;
OY759172.1_Sturmia_bella_genome_assembly,_chromosome:_5	AUGUSTUS	CDS	9370205	9370580	1	-	1	ID=g16908.t1.CDS2;Parent=g16908.t1;
OY759172.1_Sturmia_bella_genome_assembly,_chromosome:_5	AUGUSTUS	exon	9370205	9370580	.	-	.	ID=g16908.t1.exon2;Parent=g16908.t1;
OY759172.1_Sturmia_bella_genome_assembly,_chromosome:_5	AUGUSTUS	intron	9370581	9370640	1	-	.	ID=g16908.t1.intron2;Parent=g16908.t1;
OY759172.1_Sturmia_bella_genome_assembly,_chromosome:_5	AUGUSTUS	CDS	9370641	9370850	1	-	1	ID=g16908.t1.CDS3;Parent=g16908.t1;
OY759172.1_Sturmia_bella_genome_assembly,_chromosome:_5	AUGUSTUS	exon	9370641	9370850	.	-	.	ID=g16908.t1.exon3;Parent=g16908.t1;
OY759172.1_Sturmia_bella_genome_assembly,_chromosome:_5	AUGUSTUS	intron	9370851	9370912	1	-	.	ID=g16908.t1.intron3;Parent=g16908.t1;
OY759172.1_Sturmia_bella_genome_assembly,_chromosome:_5	AUGUSTUS	CDS	9370913	9371625	1	-	0	ID=g16908.t1.CDS4;Parent=g16908.t1;
OY759172.1_Sturmia_bella_genome_assembly,_chromosome:_5	AUGUSTUS	exon	9370913	9371625	.	-	.	ID=g16908.t1.exon4;Parent=g16908.t1;
OY759172.1_Sturmia_bella_genome_assembly,_chromosome:_5	AUGUSTUS	intron	9371626	9371710	1	-	.	ID=g16908.t1.intron4;Parent=g16908.t1;
OY759172.1_Sturmia_bella_genome_assembly,_chromosome:_5	AUGUSTUS	CDS	9371711	9371821	1	-	0	ID=g16908.t1.CDS5;Parent=g16908.t1;
OY759172.1_Sturmia_bella_genome_assembly,_chromosome:_5	AUGUSTUS	exon	9371711	9371821	.	-	.	ID=g16908.t1.exon5;Parent=g16908.t1;
OY759172.1_Sturmia_bella_genome_assembly,_chromosome:_5	AUGUSTUS	start_codon	9371819	9371821	.	-	0	ID=g16908.t1.start1;Parent=g16908.t1;
OY759172.1_Sturmia_bella_genome_assembly,_chromosome:_5	AUGUSTUS	gene	9372257	9374190	.	-	.	ID=g16909;
OY759172.1_Sturmia_bella_genome_assembly,_chromosome:_5	AUGUSTUS	mRNA	9372257	9374190	1	-	.	ID=g16909.t1;Parent=g16909;
OY759172.1_Sturmia_bella_genome_assembly,_chromosome:_5	AUGUSTUS	stop_codon	9372257	9372259	.	-	0	ID=g16909.t1.stop1;Parent=g16909.t1;
OY759172.1_Sturmia_bella_genome_assembly,_chromosome:_5	AUGUSTUS	CDS	9372257	9372490	1	-	0	ID=g16909.t1.CDS1;Parent=g16909.t1;
OY759172.1_Sturmia_bella_genome_assembly,_chromosome:_5	AUGUSTUS	exon	9372257	9372490	.	-	.	ID=g16909.t1.exon1;Parent=g16909.t1;
OY759172.1_Sturmia_bella_genome_assembly,_chromosome:_5	AUGUSTUS	intron	9372491	9372559	1	-	.	ID=g16909.t1.intron1;Parent=g16909.t1;
OY759172.1_Sturmia_bella_genome_assembly,_chromosome:_5	AUGUSTUS	CDS	9372560	9372935	1	-	1	ID=g16909.t1.CDS2;Parent=g16909.t1;
OY759172.1_Sturmia_bella_genome_assembly,_chromosome:_5	AUGUSTUS	exon	9372560	9372935	.	-	.	ID=g16909.t1.exon2;Parent=g16909.t1;
OY759172.1_Sturmia_bella_genome_assembly,_chromosome:_5	AUGUSTUS	intron	9372936	9372995	1	-	.	ID=g16909.t1.intron2;Parent=g16909.t1;
OY759172.1_Sturmia_bella_genome_assembly,_chromosome:_5	AUGUSTUS	CDS	9372996	9373205	1	-	1	ID=g16909.t1.CDS3;Parent=g16909.t1;
OY759172.1_Sturmia_bella_genome_assembly,_chromosome:_5	AUGUSTUS	exon	9372996	9373205	.	-	.	ID=g16909.t1.exon3;Parent=g16909.t1;
OY759172.1_Sturmia_bella_genome_assembly,_chromosome:_5	AUGUSTUS	intron	9373206	9373275	1	-	.	ID=g16909.t1.intron3;Parent=g16909.t1;
OY759172.1_Sturmia_bella_genome_assembly,_chromosome:_5	AUGUSTUS	CDS	9373276	9373997	1	-	0	ID=g16909.t1.CDS4;Parent=g16909.t1;
OY759172.1_Sturmia_bella_genome_assembly,_chromosome:_5	AUGUSTUS	exon	9373276	9373997	.	-	.	ID=g16909.t1.exon4;Parent=g16909.t1;
OY759172.1_Sturmia_bella_genome_assembly,_chromosome:_5	AUGUSTUS	intron	9373998	9374079	1	-	.	ID=g16909.t1.intron4;Parent=g16909.t1;
OY759172.1_Sturmia_bella_genome_assembly,_chromosome:_5	AUGUSTUS	CDS	9374080	9374190	1	-	0	ID=g16909.t1.CDS5;Parent=g16909.t1;
OY759172.1_Sturmia_bella_genome_assembly,_chromosome:_5	AUGUSTUS	exon	9374080	9374190	.	-	.	ID=g16909.t1.exon5;Parent=g16909.t1;
OY759172.1_Sturmia_bella_genome_assembly,_chromosome:_5	AUGUSTUS	start_codon	9374188	9374190	.	-	0	ID=g16909.t1.start1;Parent=g16909.t1;
OY759172.1_Sturmia_bella_genome_assembly,_chromosome:_5	AUGUSTUS	gene	9375010	9377224	.	-	.	ID=g16910;
OY759172.1_Sturmia_bella_genome_assembly,_chromosome:_5	AUGUSTUS	mRNA	9375010	9377224	1	-	.	ID=g16910.t1;Parent=g16910;
OY759172.1_Sturmia_bella_genome_assembly,_chromosome:_5	AUGUSTUS	stop_codon	9375010	9375012	.	-	0	ID=g16910.t1.stop1;Parent=g16910.t1;
OY759172.1_Sturmia_bella_genome_assembly,_chromosome:_5	AUGUSTUS	CDS	9375010	9375168	1	-	0	ID=g16910.t1.CDS1;Parent=g16910.t1;
OY759172.1_Sturmia_bella_genome_assembly,_chromosome:_5	AUGUSTUS	exon	9375010	9375168	.	-	.	ID=g16910.t1.exon1;Parent=g16910.t1;
OY759172.1_Sturmia_bella_genome_assembly,_chromosome:_5	AUGUSTUS	intron	9375169	9375239	1	-	.	ID=g16910.t1.intron1;Parent=g16910.t1;
OY759172.1_Sturmia_bella_genome_assembly,_chromosome:_5	AUGUSTUS	CDS	9375240	9375615	1	-	1	ID=g16910.t1.CDS2;Parent=g16910.t1;
OY759172.1_Sturmia_bella_genome_assembly,_chromosome:_5	AUGUSTUS	exon	9375240	9375615	.	-	.	ID=g16910.t1.exon2;Parent=g16910.t1;
OY759172.1_Sturmia_bella_genome_assembly,_chromosome:_5	AUGUSTUS	intron	9375616	9376069	1	-	.	ID=g16910.t1.intron2;Parent=g16910.t1;
OY759172.1_Sturmia_bella_genome_assembly,_chromosome:_5	AUGUSTUS	CDS	9376070	9376282	1	-	1	ID=g16910.t1.CDS3;Parent=g16910.t1;
OY759172.1_Sturmia_bella_genome_assembly,_chromosome:_5	AUGUSTUS	exon	9376070	9376282	.	-	.	ID=g16910.t1.exon3;Parent=g16910.t1;
OY759172.1_Sturmia_bella_genome_assembly,_chromosome:_5	AUGUSTUS	intron	9376283	9376345	1	-	.	ID=g16910.t1.intron3;Parent=g16910.t1;
OY759172.1_Sturmia_bella_genome_assembly,_chromosome:_5	AUGUSTUS	CDS	9376346	9377034	1	-	0	ID=g16910.t1.CDS4;Parent=g16910.t1;
OY759172.1_Sturmia_bella_genome_assembly,_chromosome:_5	AUGUSTUS	exon	9376346	9377034	.	-	.	ID=g16910.t1.exon4;Parent=g16910.t1;
OY759172.1_Sturmia_bella_genome_assembly,_chromosome:_5	AUGUSTUS	intron	9377035	9377107	1	-	.	ID=g16910.t1.intron4;Parent=g16910.t1;
OY759172.1_Sturmia_bella_genome_assembly,_chromosome:_5	AUGUSTUS	CDS	9377108	9377224	1	-	0	ID=g16910.t1.CDS5;Parent=g16910.t1;
OY759172.1_Sturmia_bella_genome_assembly,_chromosome:_5	AUGUSTUS	exon	9377108	9377224	.	-	.	ID=g16910.t1.exon5;Parent=g16910.t1;
OY759172.1_Sturmia_bella_genome_assembly,_chromosome:_5	AUGUSTUS	start_codon	9377222	9377224	.	-	0	ID=g16910.t1.start1;Parent=g16910.t1;
OY759172.1_Sturmia_bella_genome_assembly,_chromosome:_5	AUGUSTUS	gene	9377699	9379552	.	-	.	ID=g16911;
OY759172.1_Sturmia_bella_genome_assembly,_chromosome:_5	AUGUSTUS	mRNA	9377699	9379552	1	-	.	ID=g16911.t1;Parent=g16911;
OY759172.1_Sturmia_bella_genome_assembly,_chromosome:_5	AUGUSTUS	stop_codon	9377699	9377701	.	-	0	ID=g16911.t1.stop1;Parent=g16911.t1;
OY759172.1_Sturmia_bella_genome_assembly,_chromosome:_5	AUGUSTUS	CDS	9377699	9377857	1	-	0	ID=g16911.t1.CDS1;Parent=g16911.t1;
OY759172.1_Sturmia_bella_genome_assembly,_chromosome:_5	AUGUSTUS	exon	9377699	9377857	.	-	.	ID=g16911.t1.exon1;Parent=g16911.t1;
OY759172.1_Sturmia_bella_genome_assembly,_chromosome:_5	AUGUSTUS	intron	9377858	9377917	1	-	.	ID=g16911.t1.intron1;Parent=g16911.t1;
OY759172.1_Sturmia_bella_genome_assembly,_chromosome:_5	AUGUSTUS	CDS	9377918	9378293	1	-	1	ID=g16911.t1.CDS2;Parent=g16911.t1;
OY759172.1_Sturmia_bella_genome_assembly,_chromosome:_5	AUGUSTUS	exon	9377918	9378293	.	-	.	ID=g16911.t1.exon2;Parent=g16911.t1;
OY759172.1_Sturmia_bella_genome_assembly,_chromosome:_5	AUGUSTUS	intron	9378294	9378387	1	-	.	ID=g16911.t1.intron2;Parent=g16911.t1;
OY759172.1_Sturmia_bella_genome_assembly,_chromosome:_5	AUGUSTUS	CDS	9378388	9378600	1	-	1	ID=g16911.t1.CDS3;Parent=g16911.t1;
OY759172.1_Sturmia_bella_genome_assembly,_chromosome:_5	AUGUSTUS	exon	9378388	9378600	.	-	.	ID=g16911.t1.exon3;Parent=g16911.t1;
OY759172.1_Sturmia_bella_genome_assembly,_chromosome:_5	AUGUSTUS	intron	9378601	9378653	1	-	.	ID=g16911.t1.intron3;Parent=g16911.t1;
OY759172.1_Sturmia_bella_genome_assembly,_chromosome:_5	AUGUSTUS	CDS	9378654	9379363	1	-	0	ID=g16911.t1.CDS4;Parent=g16911.t1;
OY759172.1_Sturmia_bella_genome_assembly,_chromosome:_5	AUGUSTUS	exon	9378654	9379363	.	-	.	ID=g16911.t1.exon4;Parent=g16911.t1;
OY759172.1_Sturmia_bella_genome_assembly,_chromosome:_5	AUGUSTUS	intron	9379364	9379441	1	-	.	ID=g16911.t1.intron4;Parent=g16911.t1;
OY759172.1_Sturmia_bella_genome_assembly,_chromosome:_5	AUGUSTUS	CDS	9379442	9379552	1	-	0	ID=g16911.t1.CDS5;Parent=g16911.t1;
OY759172.1_Sturmia_bella_genome_assembly,_chromosome:_5	AUGUSTUS	exon	9379442	9379552	.	-	.	ID=g16911.t1.exon5;Parent=g16911.t1;
OY759172.1_Sturmia_bella_genome_assembly,_chromosome:_5	AUGUSTUS	start_codon	9379550	9379552	.	-	0	ID=g16911.t1.start1;Parent=g16911.t1;
OY759172.1_Sturmia_bella_genome_assembly,_chromosome:_5	AUGUSTUS	gene	9381461	9384884	.	-	.	ID=g16912;
OY759172.1_Sturmia_bella_genome_assembly,_chromosome:_5	AUGUSTUS	mRNA	9381461	9384884	1	-	.	ID=g16912.t1;Parent=g16912;
OY759172.1_Sturmia_bella_genome_assembly,_chromosome:_5	AUGUSTUS	stop_codon	9381461	9381463	.	-	0	ID=g16912.t1.stop1;Parent=g16912.t1;
OY759172.1_Sturmia_bella_genome_assembly,_chromosome:_5	AUGUSTUS	CDS	9381461	9381646	1	-	0	ID=g16912.t1.CDS1;Parent=g16912.t1;
OY759172.1_Sturmia_bella_genome_assembly,_chromosome:_5	AUGUSTUS	exon	9381461	9381646	.	-	.	ID=g16912.t1.exon1;Parent=g16912.t1;
OY759172.1_Sturmia_bella_genome_assembly,_chromosome:_5	AUGUSTUS	intron	9381647	9383232	1	-	.	ID=g16912.t1.intron1;Parent=g16912.t1;
OY759172.1_Sturmia_bella_genome_assembly,_chromosome:_5	AUGUSTUS	CDS	9383233	9383608	1	-	1	ID=g16912.t1.CDS2;Parent=g16912.t1;
OY759172.1_Sturmia_bella_genome_assembly,_chromosome:_5	AUGUSTUS	exon	9383233	9383608	.	-	.	ID=g16912.t1.exon2;Parent=g16912.t1;
OY759172.1_Sturmia_bella_genome_assembly,_chromosome:_5	AUGUSTUS	intron	9383609	9383669	1	-	.	ID=g16912.t1.intron2;Parent=g16912.t1;
OY759172.1_Sturmia_bella_genome_assembly,_chromosome:_5	AUGUSTUS	CDS	9383670	9383879	1	-	1	ID=g16912.t1.CDS3;Parent=g16912.t1;
OY759172.1_Sturmia_bella_genome_assembly,_chromosome:_5	AUGUSTUS	exon	9383670	9383879	.	-	.	ID=g16912.t1.exon3;Parent=g16912.t1;
OY759172.1_Sturmia_bella_genome_assembly,_chromosome:_5	AUGUSTUS	intron	9383880	9383939	1	-	.	ID=g16912.t1.intron3;Parent=g16912.t1;
OY759172.1_Sturmia_bella_genome_assembly,_chromosome:_5	AUGUSTUS	CDS	9383940	9384703	1	-	0	ID=g16912.t1.CDS4;Parent=g16912.t1;
OY759172.1_Sturmia_bella_genome_assembly,_chromosome:_5	AUGUSTUS	exon	9383940	9384703	.	-	.	ID=g16912.t1.exon4;Parent=g16912.t1;
OY759172.1_Sturmia_bella_genome_assembly,_chromosome:_5	AUGUSTUS	intron	9384704	9384770	1	-	.	ID=g16912.t1.intron4;Parent=g16912.t1;
OY759172.1_Sturmia_bella_genome_assembly,_chromosome:_5	AUGUSTUS	CDS	9384771	9384884	1	-	0	ID=g16912.t1.CDS5;Parent=g16912.t1;
OY759172.1_Sturmia_bella_genome_assembly,_chromosome:_5	AUGUSTUS	exon	9384771	9384884	.	-	.	ID=g16912.t1.exon5;Parent=g16912.t1;
OY759172.1_Sturmia_bella_genome_assembly,_chromosome:_5	AUGUSTUS	start_codon	9384882	9384884	.	-	0	ID=g16912.t1.start1;Parent=g16912.t1;
OY759172.1_Sturmia_bella_genome_assembly,_chromosome:_5	AUGUSTUS	gene	9385729	9387556	.	-	.	ID=g16913;
OY759172.1_Sturmia_bella_genome_assembly,_chromosome:_5	AUGUSTUS	mRNA	9385729	9387556	1	-	.	ID=g16913.t1;Parent=g16913;
OY759172.1_Sturmia_bella_genome_assembly,_chromosome:_5	AUGUSTUS	stop_codon	9385729	9385731	.	-	0	ID=g16913.t1.stop1;Parent=g16913.t1;
OY759172.1_Sturmia_bella_genome_assembly,_chromosome:_5	AUGUSTUS	CDS	9385729	9385881	1	-	0	ID=g16913.t1.CDS1;Parent=g16913.t1;
OY759172.1_Sturmia_bella_genome_assembly,_chromosome:_5	AUGUSTUS	exon	9385729	9385881	.	-	.	ID=g16913.t1.exon1;Parent=g16913.t1;
OY759172.1_Sturmia_bella_genome_assembly,_chromosome:_5	AUGUSTUS	intron	9385882	9385938	1	-	.	ID=g16913.t1.intron1;Parent=g16913.t1;
OY759172.1_Sturmia_bella_genome_assembly,_chromosome:_5	AUGUSTUS	CDS	9385939	9386311	1	-	1	ID=g16913.t1.CDS2;Parent=g16913.t1;
OY759172.1_Sturmia_bella_genome_assembly,_chromosome:_5	AUGUSTUS	exon	9385939	9386311	.	-	.	ID=g16913.t1.exon2;Parent=g16913.t1;
OY759172.1_Sturmia_bella_genome_assembly,_chromosome:_5	AUGUSTUS	intron	9386312	9386371	1	-	.	ID=g16913.t1.intron2;Parent=g16913.t1;
OY759172.1_Sturmia_bella_genome_assembly,_chromosome:_5	AUGUSTUS	CDS	9386372	9387384	1	-	0	ID=g16913.t1.CDS3;Parent=g16913.t1;
OY759172.1_Sturmia_bella_genome_assembly,_chromosome:_5	AUGUSTUS	exon	9386372	9387384	.	-	.	ID=g16913.t1.exon3;Parent=g16913.t1;
OY759172.1_Sturmia_bella_genome_assembly,_chromosome:_5	AUGUSTUS	intron	9387385	9387451	1	-	.	ID=g16913.t1.intron3;Parent=g16913.t1;
OY759172.1_Sturmia_bella_genome_assembly,_chromosome:_5	AUGUSTUS	CDS	9387452	9387556	1	-	0	ID=g16913.t1.CDS4;Parent=g16913.t1;
OY759172.1_Sturmia_bella_genome_assembly,_chromosome:_5	AUGUSTUS	exon	9387452	9387556	.	-	.	ID=g16913.t1.exon4;Parent=g16913.t1;
OY759172.1_Sturmia_bella_genome_assembly,_chromosome:_5	AUGUSTUS	start_codon	9387554	9387556	.	-	0	ID=g16913.t1.start1;Parent=g16913.t1;
OY759172.1_Sturmia_bella_genome_assembly,_chromosome:_5	AUGUSTUS	gene	9389372	9390097	.	-	.	ID=g16914;
OY759172.1_Sturmia_bella_genome_assembly,_chromosome:_5	AUGUSTUS	mRNA	9389372	9390097	1	-	.	ID=g16914.t1;Parent=g16914;
OY759172.1_Sturmia_bella_genome_assembly,_chromosome:_5	AUGUSTUS	stop_codon	9389372	9389374	.	-	0	ID=g16914.t1.stop1;Parent=g16914.t1;
OY759172.1_Sturmia_bella_genome_assembly,_chromosome:_5	AUGUSTUS	CDS	9389372	9390097	1	-	0	ID=g16914.t1.CDS1;Parent=g16914.t1;
OY759172.1_Sturmia_bella_genome_assembly,_chromosome:_5	AUGUSTUS	exon	9389372	9390097	.	-	.	ID=g16914.t1.exon1;Parent=g16914.t1;
OY759172.1_Sturmia_bella_genome_assembly,_chromosome:_5	AUGUSTUS	start_codon	9390095	9390097	.	-	0	ID=g16914.t1.start1;Parent=g16914.t1;
OY759172.1_Sturmia_bella_genome_assembly,_chromosome:_5	AUGUSTUS	gene	9390562	9390949	.	-	.	ID=g16915;
OY759172.1_Sturmia_bella_genome_assembly,_chromosome:_5	AUGUSTUS	mRNA	9390562	9390949	1	-	.	ID=g16915.t1;Parent=g16915;
OY759172.1_Sturmia_bella_genome_assembly,_chromosome:_5	AUGUSTUS	stop_codon	9390562	9390564	.	-	0	ID=g16915.t1.stop1;Parent=g16915.t1;
OY759172.1_Sturmia_bella_genome_assembly,_chromosome:_5	AUGUSTUS	CDS	9390562	9390806	1	-	2	ID=g16915.t1.CDS1;Parent=g16915.t1;
OY759172.1_Sturmia_bella_genome_assembly,_chromosome:_5	AUGUSTUS	exon	9390562	9390806	.	-	.	ID=g16915.t1.exon1;Parent=g16915.t1;
OY759172.1_Sturmia_bella_genome_assembly,_chromosome:_5	AUGUSTUS	intron	9390807	9390870	1	-	.	ID=g16915.t1.intron1;Parent=g16915.t1;
OY759172.1_Sturmia_bella_genome_assembly,_chromosome:_5	AUGUSTUS	CDS	9390871	9390949	1	-	0	ID=g16915.t1.CDS2;Parent=g16915.t1;
OY759172.1_Sturmia_bella_genome_assembly,_chromosome:_5	AUGUSTUS	exon	9390871	9390949	.	-	.	ID=g16915.t1.exon2;Parent=g16915.t1;
OY759172.1_Sturmia_bella_genome_assembly,_chromosome:_5	AUGUSTUS	start_codon	9390947	9390949	.	-	0	ID=g16915.t1.start1;Parent=g16915.t1;
OY759172.1_Sturmia_bella_genome_assembly,_chromosome:_5	AUGUSTUS	gene	9391959	9394285	.	+	.	ID=g16916;
OY759172.1_Sturmia_bella_genome_assembly,_chromosome:_5	AUGUSTUS	mRNA	9391959	9394285	1	+	.	ID=g16916.t1;Parent=g16916;
OY759172.1_Sturmia_bella_genome_assembly,_chromosome:_5	AUGUSTUS	start_codon	9391959	9391961	.	+	0	ID=g16916.t1.start1;Parent=g16916.t1;
OY759172.1_Sturmia_bella_genome_assembly,_chromosome:_5	AUGUSTUS	CDS	9391959	9392423	1	+	0	ID=g16916.t1.CDS1;Parent=g16916.t1;
OY759172.1_Sturmia_bella_genome_assembly,_chromosome:_5	AUGUSTUS	exon	9391959	9392423	.	+	.	ID=g16916.t1.exon1;Parent=g16916.t1;
OY759172.1_Sturmia_bella_genome_assembly,_chromosome:_5	AUGUSTUS	intron	9392424	9392932	1	+	.	ID=g16916.t1.intron1;Parent=g16916.t1;
OY759172.1_Sturmia_bella_genome_assembly,_chromosome:_5	AUGUSTUS	CDS	9392933	9393244	1	+	0	ID=g16916.t1.CDS2;Parent=g16916.t1;
OY759172.1_Sturmia_bella_genome_assembly,_chromosome:_5	AUGUSTUS	exon	9392933	9393244	.	+	.	ID=g16916.t1.exon2;Parent=g16916.t1;
OY759172.1_Sturmia_bella_genome_assembly,_chromosome:_5	AUGUSTUS	intron	9393245	9393462	1	+	.	ID=g16916.t1.intron2;Parent=g16916.t1;
OY759172.1_Sturmia_bella_genome_assembly,_chromosome:_5	AUGUSTUS	CDS	9393463	9393636	1	+	0	ID=g16916.t1.CDS3;Parent=g16916.t1;
OY759172.1_Sturmia_bella_genome_assembly,_chromosome:_5	AUGUSTUS	exon	9393463	9393636	.	+	.	ID=g16916.t1.exon3;Parent=g16916.t1;
OY759172.1_Sturmia_bella_genome_assembly,_chromosome:_5	AUGUSTUS	intron	9393637	9393718	1	+	.	ID=g16916.t1.intron3;Parent=g16916.t1;
OY759172.1_Sturmia_bella_genome_assembly,_chromosome:_5	AUGUSTUS	CDS	9393719	9394285	1	+	0	ID=g16916.t1.CDS4;Parent=g16916.t1;
OY759172.1_Sturmia_bella_genome_assembly,_chromosome:_5	AUGUSTUS	exon	9393719	9394285	.	+	.	ID=g16916.t1.exon4;Parent=g16916.t1;
OY759172.1_Sturmia_bella_genome_assembly,_chromosome:_5	AUGUSTUS	stop_codon	9394283	9394285	.	+	0	ID=g16916.t1.stop1;Parent=g16916.t1;
OY759172.1_Sturmia_bella_genome_assembly,_chromosome:_5	AUGUSTUS	gene	9394973	9401588	.	+	.	ID=g16917;
OY759172.1_Sturmia_bella_genome_assembly,_chromosome:_5	AUGUSTUS	mRNA	9394973	9401588	1	+	.	ID=g16917.t1;Parent=g16917;
OY759172.1_Sturmia_bella_genome_assembly,_chromosome:_5	AUGUSTUS	start_codon	9394973	9394975	.	+	0	ID=g16917.t1.start1;Parent=g16917.t1;
OY759172.1_Sturmia_bella_genome_assembly,_chromosome:_5	AUGUSTUS	CDS	9394973	9395182	1	+	0	ID=g16917.t1.CDS1;Parent=g16917.t1;
OY759172.1_Sturmia_bella_genome_assembly,_chromosome:_5	AUGUSTUS	exon	9394973	9395182	.	+	.	ID=g16917.t1.exon1;Parent=g16917.t1;
OY759172.1_Sturmia_bella_genome_assembly,_chromosome:_5	AUGUSTUS	intron	9395183	9395252	1	+	.	ID=g16917.t1.intron1;Parent=g16917.t1;
OY759172.1_Sturmia_bella_genome_assembly,_chromosome:_5	AUGUSTUS	CDS	9395253	9395438	1	+	0	ID=g16917.t1.CDS2;Parent=g16917.t1;
OY759172.1_Sturmia_bella_genome_assembly,_chromosome:_5	AUGUSTUS	exon	9395253	9395438	.	+	.	ID=g16917.t1.exon2;Parent=g16917.t1;
OY759172.1_Sturmia_bella_genome_assembly,_chromosome:_5	AUGUSTUS	intron	9395439	9395520	1	+	.	ID=g16917.t1.intron2;Parent=g16917.t1;
OY759172.1_Sturmia_bella_genome_assembly,_chromosome:_5	AUGUSTUS	CDS	9395521	9395722	1	+	0	ID=g16917.t1.CDS3;Parent=g16917.t1;
OY759172.1_Sturmia_bella_genome_assembly,_chromosome:_5	AUGUSTUS	exon	9395521	9395722	.	+	.	ID=g16917.t1.exon3;Parent=g16917.t1;
OY759172.1_Sturmia_bella_genome_assembly,_chromosome:_5	AUGUSTUS	intron	9395723	9396989	1	+	.	ID=g16917.t1.intron3;Parent=g16917.t1;
OY759172.1_Sturmia_bella_genome_assembly,_chromosome:_5	AUGUSTUS	CDS	9396990	9397258	1	+	2	ID=g16917.t1.CDS4;Parent=g16917.t1;
OY759172.1_Sturmia_bella_genome_assembly,_chromosome:_5	AUGUSTUS	exon	9396990	9397258	.	+	.	ID=g16917.t1.exon4;Parent=g16917.t1;
OY759172.1_Sturmia_bella_genome_assembly,_chromosome:_5	AUGUSTUS	intron	9397259	9397331	1	+	.	ID=g16917.t1.intron4;Parent=g16917.t1;
OY759172.1_Sturmia_bella_genome_assembly,_chromosome:_5	AUGUSTUS	CDS	9397332	9397940	1	+	0	ID=g16917.t1.CDS5;Parent=g16917.t1;
OY759172.1_Sturmia_bella_genome_assembly,_chromosome:_5	AUGUSTUS	exon	9397332	9397940	.	+	.	ID=g16917.t1.exon5;Parent=g16917.t1;
OY759172.1_Sturmia_bella_genome_assembly,_chromosome:_5	AUGUSTUS	intron	9397941	9399147	1	+	.	ID=g16917.t1.intron5;Parent=g16917.t1;
OY759172.1_Sturmia_bella_genome_assembly,_chromosome:_5	AUGUSTUS	CDS	9399148	9399241	1	+	0	ID=g16917.t1.CDS6;Parent=g16917.t1;
OY759172.1_Sturmia_bella_genome_assembly,_chromosome:_5	AUGUSTUS	exon	9399148	9399241	.	+	.	ID=g16917.t1.exon6;Parent=g16917.t1;
OY759172.1_Sturmia_bella_genome_assembly,_chromosome:_5	AUGUSTUS	intron	9399242	9399338	1	+	.	ID=g16917.t1.intron6;Parent=g16917.t1;
OY759172.1_Sturmia_bella_genome_assembly,_chromosome:_5	AUGUSTUS	CDS	9399339	9399508	1	+	2	ID=g16917.t1.CDS7;Parent=g16917.t1;
OY759172.1_Sturmia_bella_genome_assembly,_chromosome:_5	AUGUSTUS	exon	9399339	9399508	.	+	.	ID=g16917.t1.exon7;Parent=g16917.t1;
OY759172.1_Sturmia_bella_genome_assembly,_chromosome:_5	AUGUSTUS	intron	9399509	9400266	1	+	.	ID=g16917.t1.intron7;Parent=g16917.t1;
OY759172.1_Sturmia_bella_genome_assembly,_chromosome:_5	AUGUSTUS	CDS	9400267	9400653	1	+	0	ID=g16917.t1.CDS8;Parent=g16917.t1;
OY759172.1_Sturmia_bella_genome_assembly,_chromosome:_5	AUGUSTUS	exon	9400267	9400653	.	+	.	ID=g16917.t1.exon8;Parent=g16917.t1;
OY759172.1_Sturmia_bella_genome_assembly,_chromosome:_5	AUGUSTUS	intron	9400654	9400732	1	+	.	ID=g16917.t1.intron8;Parent=g16917.t1;
OY759172.1_Sturmia_bella_genome_assembly,_chromosome:_5	AUGUSTUS	CDS	9400733	9400891	1	+	0	ID=g16917.t1.CDS9;Parent=g16917.t1;
OY759172.1_Sturmia_bella_genome_assembly,_chromosome:_5	AUGUSTUS	exon	9400733	9400891	.	+	.	ID=g16917.t1.exon9;Parent=g16917.t1;
OY759172.1_Sturmia_bella_genome_assembly,_chromosome:_5	AUGUSTUS	intron	9400892	9401304	1	+	.	ID=g16917.t1.intron9;Parent=g16917.t1;
OY759172.1_Sturmia_bella_genome_assembly,_chromosome:_5	AUGUSTUS	CDS	9401305	9401388	1	+	0	ID=g16917.t1.CDS10;Parent=g16917.t1;
OY759172.1_Sturmia_bella_genome_assembly,_chromosome:_5	AUGUSTUS	exon	9401305	9401388	.	+	.	ID=g16917.t1.exon10;Parent=g16917.t1;
OY759172.1_Sturmia_bella_genome_assembly,_chromosome:_5	AUGUSTUS	intron	9401389	9401465	1	+	.	ID=g16917.t1.intron10;Parent=g16917.t1;
OY759172.1_Sturmia_bella_genome_assembly,_chromosome:_5	AUGUSTUS	CDS	9401466	9401588	1	+	0	ID=g16917.t1.CDS11;Parent=g16917.t1;
OY759172.1_Sturmia_bella_genome_assembly,_chromosome:_5	AUGUSTUS	exon	9401466	9401588	.	+	.	ID=g16917.t1.exon11;Parent=g16917.t1;
OY759172.1_Sturmia_bella_genome_assembly,_chromosome:_5	AUGUSTUS	stop_codon	9401586	9401588	.	+	0	ID=g16917.t1.stop1;Parent=g16917.t1;
OY759172.1_Sturmia_bella_genome_assembly,_chromosome:_5	AUGUSTUS	gene	9407253	9407459	.	+	.	ID=g16918;
OY759172.1_Sturmia_bella_genome_assembly,_chromosome:_5	AUGUSTUS	mRNA	9407253	9407459	0.6	+	.	ID=g16918.t1;Parent=g16918;
OY759172.1_Sturmia_bella_genome_assembly,_chromosome:_5	AUGUSTUS	start_codon	9407253	9407255	.	+	0	ID=g16918.t1.start1;Parent=g16918.t1;
OY759172.1_Sturmia_bella_genome_assembly,_chromosome:_5	AUGUSTUS	CDS	9407253	9407459	0.6	+	0	ID=g16918.t1.CDS1;Parent=g16918.t1;
OY759172.1_Sturmia_bella_genome_assembly,_chromosome:_5	AUGUSTUS	exon	9407253	9407459	.	+	.	ID=g16918.t1.exon1;Parent=g16918.t1;
OY759172.1_Sturmia_bella_genome_assembly,_chromosome:_5	AUGUSTUS	stop_codon	9407457	9407459	.	+	0	ID=g16918.t1.stop1;Parent=g16918.t1;
OY759172.1_Sturmia_bella_genome_assembly,_chromosome:_5	AUGUSTUS	gene	9408422	9435620	.	-	.	ID=g16919;
OY759172.1_Sturmia_bella_genome_assembly,_chromosome:_5	AUGUSTUS	mRNA	9408422	9435620	1	-	.	ID=g16919.t1;Parent=g16919;
OY759172.1_Sturmia_bella_genome_assembly,_chromosome:_5	AUGUSTUS	stop_codon	9408422	9408424	.	-	0	ID=g16919.t1.stop1;Parent=g16919.t1;
OY759172.1_Sturmia_bella_genome_assembly,_chromosome:_5	AUGUSTUS	CDS	9408422	9409090	1	-	0	ID=g16919.t1.CDS1;Parent=g16919.t1;
OY759172.1_Sturmia_bella_genome_assembly,_chromosome:_5	AUGUSTUS	exon	9408422	9409090	.	-	.	ID=g16919.t1.exon1;Parent=g16919.t1;
OY759172.1_Sturmia_bella_genome_assembly,_chromosome:_5	AUGUSTUS	intron	9409091	9410102	1	-	.	ID=g16919.t1.intron1;Parent=g16919.t1;
OY759172.1_Sturmia_bella_genome_assembly,_chromosome:_5	AUGUSTUS	CDS	9410103	9410492	1	-	0	ID=g16919.t1.CDS2;Parent=g16919.t1;
OY759172.1_Sturmia_bella_genome_assembly,_chromosome:_5	AUGUSTUS	exon	9410103	9410492	.	-	.	ID=g16919.t1.exon2;Parent=g16919.t1;
OY759172.1_Sturmia_bella_genome_assembly,_chromosome:_5	AUGUSTUS	intron	9410493	9425308	1	-	.	ID=g16919.t1.intron2;Parent=g16919.t1;
OY759172.1_Sturmia_bella_genome_assembly,_chromosome:_5	AUGUSTUS	CDS	9425309	9425590	1	-	0	ID=g16919.t1.CDS3;Parent=g16919.t1;
OY759172.1_Sturmia_bella_genome_assembly,_chromosome:_5	AUGUSTUS	exon	9425309	9425590	.	-	.	ID=g16919.t1.exon3;Parent=g16919.t1;
OY759172.1_Sturmia_bella_genome_assembly,_chromosome:_5	AUGUSTUS	intron	9425591	9425716	1	-	.	ID=g16919.t1.intron3;Parent=g16919.t1;
OY759172.1_Sturmia_bella_genome_assembly,_chromosome:_5	AUGUSTUS	CDS	9425717	9426253	1	-	0	ID=g16919.t1.CDS4;Parent=g16919.t1;
OY759172.1_Sturmia_bella_genome_assembly,_chromosome:_5	AUGUSTUS	exon	9425717	9426253	.	-	.	ID=g16919.t1.exon4;Parent=g16919.t1;
OY759172.1_Sturmia_bella_genome_assembly,_chromosome:_5	AUGUSTUS	intron	9426254	9426337	1	-	.	ID=g16919.t1.intron4;Parent=g16919.t1;
OY759172.1_Sturmia_bella_genome_assembly,_chromosome:_5	AUGUSTUS	CDS	9426338	9427161	1	-	2	ID=g16919.t1.CDS5;Parent=g16919.t1;
OY759172.1_Sturmia_bella_genome_assembly,_chromosome:_5	AUGUSTUS	exon	9426338	9427161	.	-	.	ID=g16919.t1.exon5;Parent=g16919.t1;
OY759172.1_Sturmia_bella_genome_assembly,_chromosome:_5	AUGUSTUS	intron	9427162	9427564	1	-	.	ID=g16919.t1.intron5;Parent=g16919.t1;
OY759172.1_Sturmia_bella_genome_assembly,_chromosome:_5	AUGUSTUS	CDS	9427565	9427799	1	-	0	ID=g16919.t1.CDS6;Parent=g16919.t1;
OY759172.1_Sturmia_bella_genome_assembly,_chromosome:_5	AUGUSTUS	exon	9427565	9427799	.	-	.	ID=g16919.t1.exon6;Parent=g16919.t1;
OY759172.1_Sturmia_bella_genome_assembly,_chromosome:_5	AUGUSTUS	intron	9427800	9428740	1	-	.	ID=g16919.t1.intron6;Parent=g16919.t1;
OY759172.1_Sturmia_bella_genome_assembly,_chromosome:_5	AUGUSTUS	CDS	9428741	9428884	1	-	0	ID=g16919.t1.CDS7;Parent=g16919.t1;
OY759172.1_Sturmia_bella_genome_assembly,_chromosome:_5	AUGUSTUS	exon	9428741	9428884	.	-	.	ID=g16919.t1.exon7;Parent=g16919.t1;
OY759172.1_Sturmia_bella_genome_assembly,_chromosome:_5	AUGUSTUS	intron	9428885	9428958	1	-	.	ID=g16919.t1.intron7;Parent=g16919.t1;
OY759172.1_Sturmia_bella_genome_assembly,_chromosome:_5	AUGUSTUS	CDS	9428959	9429259	1	-	1	ID=g16919.t1.CDS8;Parent=g16919.t1;
OY759172.1_Sturmia_bella_genome_assembly,_chromosome:_5	AUGUSTUS	exon	9428959	9429259	.	-	.	ID=g16919.t1.exon8;Parent=g16919.t1;
OY759172.1_Sturmia_bella_genome_assembly,_chromosome:_5	AUGUSTUS	intron	9429260	9430920	1	-	.	ID=g16919.t1.intron8;Parent=g16919.t1;
OY759172.1_Sturmia_bella_genome_assembly,_chromosome:_5	AUGUSTUS	CDS	9430921	9432653	1	-	0	ID=g16919.t1.CDS9;Parent=g16919.t1;
OY759172.1_Sturmia_bella_genome_assembly,_chromosome:_5	AUGUSTUS	exon	9430921	9432653	.	-	.	ID=g16919.t1.exon9;Parent=g16919.t1;
OY759172.1_Sturmia_bella_genome_assembly,_chromosome:_5	AUGUSTUS	intron	9432654	9433825	1	-	.	ID=g16919.t1.intron9;Parent=g16919.t1;
OY759172.1_Sturmia_bella_genome_assembly,_chromosome:_5	AUGUSTUS	CDS	9433826	9435024	1	-	2	ID=g16919.t1.CDS10;Parent=g16919.t1;
OY759172.1_Sturmia_bella_genome_assembly,_chromosome:_5	AUGUSTUS	exon	9433826	9435024	.	-	.	ID=g16919.t1.exon10;Parent=g16919.t1;
OY759172.1_Sturmia_bella_genome_assembly,_chromosome:_5	AUGUSTUS	intron	9435025	9435097	1	-	.	ID=g16919.t1.intron10;Parent=g16919.t1;
OY759172.1_Sturmia_bella_genome_assembly,_chromosome:_5	AUGUSTUS	CDS	9435098	9435620	1	-	0	ID=g16919.t1.CDS11;Parent=g16919.t1;
OY759172.1_Sturmia_bella_genome_assembly,_chromosome:_5	AUGUSTUS	exon	9435098	9435620	.	-	.	ID=g16919.t1.exon11;Parent=g16919.t1;
OY759172.1_Sturmia_bella_genome_assembly,_chromosome:_5	AUGUSTUS	start_codon	9435618	9435620	.	-	0	ID=g16919.t1.start1;Parent=g16919.t1;
OY759172.1_Sturmia_bella_genome_assembly,_chromosome:_5	AUGUSTUS	mRNA	9408422	9435620	0.99	-	.	ID=g16919.t2;Parent=g16919;
OY759172.1_Sturmia_bella_genome_assembly,_chromosome:_5	AUGUSTUS	stop_codon	9408422	9408424	.	-	0	ID=g16919.t2.stop1;Parent=g16919.t2;
OY759172.1_Sturmia_bella_genome_assembly,_chromosome:_5	AUGUSTUS	CDS	9408422	9409090	1	-	0	ID=g16919.t2.CDS1;Parent=g16919.t2;
OY759172.1_Sturmia_bella_genome_assembly,_chromosome:_5	AUGUSTUS	exon	9408422	9409090	.	-	.	ID=g16919.t2.exon1;Parent=g16919.t2;
OY759172.1_Sturmia_bella_genome_assembly,_chromosome:_5	AUGUSTUS	intron	9409091	9410102	1	-	.	ID=g16919.t2.intron1;Parent=g16919.t2;
OY759172.1_Sturmia_bella_genome_assembly,_chromosome:_5	AUGUSTUS	CDS	9410103	9410492	1	-	0	ID=g16919.t2.CDS2;Parent=g16919.t2;
OY759172.1_Sturmia_bella_genome_assembly,_chromosome:_5	AUGUSTUS	exon	9410103	9410492	.	-	.	ID=g16919.t2.exon2;Parent=g16919.t2;
OY759172.1_Sturmia_bella_genome_assembly,_chromosome:_5	AUGUSTUS	intron	9410493	9425308	0.99	-	.	ID=g16919.t2.intron2;Parent=g16919.t2;
OY759172.1_Sturmia_bella_genome_assembly,_chromosome:_5	AUGUSTUS	CDS	9425309	9425590	0.99	-	0	ID=g16919.t2.CDS3;Parent=g16919.t2;
OY759172.1_Sturmia_bella_genome_assembly,_chromosome:_5	AUGUSTUS	exon	9425309	9425590	.	-	.	ID=g16919.t2.exon3;Parent=g16919.t2;
OY759172.1_Sturmia_bella_genome_assembly,_chromosome:_5	AUGUSTUS	intron	9425591	9425716	1	-	.	ID=g16919.t2.intron3;Parent=g16919.t2;
OY759172.1_Sturmia_bella_genome_assembly,_chromosome:_5	AUGUSTUS	CDS	9425717	9426253	1	-	0	ID=g16919.t2.CDS4;Parent=g16919.t2;
OY759172.1_Sturmia_bella_genome_assembly,_chromosome:_5	AUGUSTUS	exon	9425717	9426253	.	-	.	ID=g16919.t2.exon4;Parent=g16919.t2;
OY759172.1_Sturmia_bella_genome_assembly,_chromosome:_5	AUGUSTUS	intron	9426254	9426337	1	-	.	ID=g16919.t2.intron4;Parent=g16919.t2;
OY759172.1_Sturmia_bella_genome_assembly,_chromosome:_5	AUGUSTUS	CDS	9426338	9427161	1	-	2	ID=g16919.t2.CDS5;Parent=g16919.t2;
OY759172.1_Sturmia_bella_genome_assembly,_chromosome:_5	AUGUSTUS	exon	9426338	9427161	.	-	.	ID=g16919.t2.exon5;Parent=g16919.t2;
OY759172.1_Sturmia_bella_genome_assembly,_chromosome:_5	AUGUSTUS	intron	9427162	9427564	1	-	.	ID=g16919.t2.intron5;Parent=g16919.t2;
OY759172.1_Sturmia_bella_genome_assembly,_chromosome:_5	AUGUSTUS	CDS	9427565	9427799	1	-	0	ID=g16919.t2.CDS6;Parent=g16919.t2;
OY759172.1_Sturmia_bella_genome_assembly,_chromosome:_5	AUGUSTUS	exon	9427565	9427799	.	-	.	ID=g16919.t2.exon6;Parent=g16919.t2;
OY759172.1_Sturmia_bella_genome_assembly,_chromosome:_5	AUGUSTUS	intron	9427800	9428740	1	-	.	ID=g16919.t2.intron6;Parent=g16919.t2;
OY759172.1_Sturmia_bella_genome_assembly,_chromosome:_5	AUGUSTUS	CDS	9428741	9428884	1	-	0	ID=g16919.t2.CDS7;Parent=g16919.t2;
OY759172.1_Sturmia_bella_genome_assembly,_chromosome:_5	AUGUSTUS	exon	9428741	9428884	.	-	.	ID=g16919.t2.exon7;Parent=g16919.t2;
OY759172.1_Sturmia_bella_genome_assembly,_chromosome:_5	AUGUSTUS	intron	9428885	9428958	1	-	.	ID=g16919.t2.intron7;Parent=g16919.t2;
OY759172.1_Sturmia_bella_genome_assembly,_chromosome:_5	AUGUSTUS	CDS	9428959	9429271	1	-	1	ID=g16919.t2.CDS8;Parent=g16919.t2;
OY759172.1_Sturmia_bella_genome_assembly,_chromosome:_5	AUGUSTUS	exon	9428959	9429271	.	-	.	ID=g16919.t2.exon8;Parent=g16919.t2;
OY759172.1_Sturmia_bella_genome_assembly,_chromosome:_5	AUGUSTUS	intron	9429272	9430920	1	-	.	ID=g16919.t2.intron8;Parent=g16919.t2;
OY759172.1_Sturmia_bella_genome_assembly,_chromosome:_5	AUGUSTUS	CDS	9430921	9432653	1	-	0	ID=g16919.t2.CDS9;Parent=g16919.t2;
OY759172.1_Sturmia_bella_genome_assembly,_chromosome:_5	AUGUSTUS	exon	9430921	9432653	.	-	.	ID=g16919.t2.exon9;Parent=g16919.t2;
OY759172.1_Sturmia_bella_genome_assembly,_chromosome:_5	AUGUSTUS	intron	9432654	9433825	1	-	.	ID=g16919.t2.intron9;Parent=g16919.t2;
OY759172.1_Sturmia_bella_genome_assembly,_chromosome:_5	AUGUSTUS	CDS	9433826	9435024	1	-	2	ID=g16919.t2.CDS10;Parent=g16919.t2;
OY759172.1_Sturmia_bella_genome_assembly,_chromosome:_5	AUGUSTUS	exon	9433826	9435024	.	-	.	ID=g16919.t2.exon10;Parent=g16919.t2;
OY759172.1_Sturmia_bella_genome_assembly,_chromosome:_5	AUGUSTUS	intron	9435025	9435097	1	-	.	ID=g16919.t2.intron10;Parent=g16919.t2;
OY759172.1_Sturmia_bella_genome_assembly,_chromosome:_5	AUGUSTUS	CDS	9435098	9435620	1	-	0	ID=g16919.t2.CDS11;Parent=g16919.t2;
OY759172.1_Sturmia_bella_genome_assembly,_chromosome:_5	AUGUSTUS	exon	9435098	9435620	.	-	.	ID=g16919.t2.exon11;Parent=g16919.t2;
OY759172.1_Sturmia_bella_genome_assembly,_chromosome:_5	AUGUSTUS	start_codon	9435618	9435620	.	-	0	ID=g16919.t2.start1;Parent=g16919.t2;
OY759172.1_Sturmia_bella_genome_assembly,_chromosome:_5	GeneMark.hmm3	mRNA	9425297	9435620	.	-	.	ID=g16919.t3;Parent=g16919;
OY759172.1_Sturmia_bella_genome_assembly,_chromosome:_5	GeneMark.hmm3	stop_codon	9425297	9425299	.	-	0	ID=g16919.t3.stop1;Parent=g16919.t3;
OY759172.1_Sturmia_bella_genome_assembly,_chromosome:_5	GeneMark.hmm3	CDS	9425297	9425590	.	-	0	ID=g16919.t3.CDS1;Parent=g16919.t3;
OY759172.1_Sturmia_bella_genome_assembly,_chromosome:_5	GeneMark.hmm3	exon	9425297	9425590	0	-	.	ID=g16919.t3.exon1;Parent=g16919.t3;
OY759172.1_Sturmia_bella_genome_assembly,_chromosome:_5	GeneMark.hmm3	intron	9425591	9425716	.	-	0	ID=g16919.t3.intron1;Parent=g16919.t3;
OY759172.1_Sturmia_bella_genome_assembly,_chromosome:_5	GeneMark.hmm3	CDS	9425717	9426253	.	-	0	ID=g16919.t3.CDS2;Parent=g16919.t3;
OY759172.1_Sturmia_bella_genome_assembly,_chromosome:_5	GeneMark.hmm3	exon	9425717	9426253	0	-	.	ID=g16919.t3.exon2;Parent=g16919.t3;
OY759172.1_Sturmia_bella_genome_assembly,_chromosome:_5	GeneMark.hmm3	intron	9426254	9426337	.	-	2	ID=g16919.t3.intron2;Parent=g16919.t3;
OY759172.1_Sturmia_bella_genome_assembly,_chromosome:_5	GeneMark.hmm3	CDS	9426338	9427161	.	-	2	ID=g16919.t3.CDS3;Parent=g16919.t3;
OY759172.1_Sturmia_bella_genome_assembly,_chromosome:_5	GeneMark.hmm3	exon	9426338	9427161	0	-	.	ID=g16919.t3.exon3;Parent=g16919.t3;
OY759172.1_Sturmia_bella_genome_assembly,_chromosome:_5	GeneMark.hmm3	intron	9427162	9427564	.	-	0	ID=g16919.t3.intron3;Parent=g16919.t3;
OY759172.1_Sturmia_bella_genome_assembly,_chromosome:_5	GeneMark.hmm3	CDS	9427565	9427799	.	-	0	ID=g16919.t3.CDS4;Parent=g16919.t3;
OY759172.1_Sturmia_bella_genome_assembly,_chromosome:_5	GeneMark.hmm3	exon	9427565	9427799	0	-	.	ID=g16919.t3.exon4;Parent=g16919.t3;
OY759172.1_Sturmia_bella_genome_assembly,_chromosome:_5	GeneMark.hmm3	intron	9427800	9428740	.	-	0	ID=g16919.t3.intron4;Parent=g16919.t3;
OY759172.1_Sturmia_bella_genome_assembly,_chromosome:_5	GeneMark.hmm3	CDS	9428741	9428884	.	-	0	ID=g16919.t3.CDS5;Parent=g16919.t3;
OY759172.1_Sturmia_bella_genome_assembly,_chromosome:_5	GeneMark.hmm3	exon	9428741	9428884	0	-	.	ID=g16919.t3.exon5;Parent=g16919.t3;
OY759172.1_Sturmia_bella_genome_assembly,_chromosome:_5	GeneMark.hmm3	intron	9428885	9428958	.	-	1	ID=g16919.t3.intron5;Parent=g16919.t3;
OY759172.1_Sturmia_bella_genome_assembly,_chromosome:_5	GeneMark.hmm3	CDS	9428959	9429259	.	-	1	ID=g16919.t3.CDS6;Parent=g16919.t3;
OY759172.1_Sturmia_bella_genome_assembly,_chromosome:_5	GeneMark.hmm3	exon	9428959	9429259	0	-	.	ID=g16919.t3.exon6;Parent=g16919.t3;
OY759172.1_Sturmia_bella_genome_assembly,_chromosome:_5	GeneMark.hmm3	intron	9429260	9430920	.	-	0	ID=g16919.t3.intron6;Parent=g16919.t3;
OY759172.1_Sturmia_bella_genome_assembly,_chromosome:_5	GeneMark.hmm3	CDS	9430921	9432653	.	-	0	ID=g16919.t3.CDS7;Parent=g16919.t3;
OY759172.1_Sturmia_bella_genome_assembly,_chromosome:_5	GeneMark.hmm3	exon	9430921	9432653	0	-	.	ID=g16919.t3.exon7;Parent=g16919.t3;
OY759172.1_Sturmia_bella_genome_assembly,_chromosome:_5	GeneMark.hmm3	intron	9432654	9433825	.	-	2	ID=g16919.t3.intron7;Parent=g16919.t3;
OY759172.1_Sturmia_bella_genome_assembly,_chromosome:_5	GeneMark.hmm3	CDS	9433826	9435024	.	-	2	ID=g16919.t3.CDS8;Parent=g16919.t3;
OY759172.1_Sturmia_bella_genome_assembly,_chromosome:_5	GeneMark.hmm3	exon	9433826	9435024	0	-	.	ID=g16919.t3.exon8;Parent=g16919.t3;
OY759172.1_Sturmia_bella_genome_assembly,_chromosome:_5	GeneMark.hmm3	intron	9435025	9435097	.	-	0	ID=g16919.t3.intron8;Parent=g16919.t3;
OY759172.1_Sturmia_bella_genome_assembly,_chromosome:_5	GeneMark.hmm3	CDS	9435098	9435620	.	-	0	ID=g16919.t3.CDS9;Parent=g16919.t3;
OY759172.1_Sturmia_bella_genome_assembly,_chromosome:_5	GeneMark.hmm3	exon	9435098	9435620	0	-	.	ID=g16919.t3.exon9;Parent=g16919.t3;
OY759172.1_Sturmia_bella_genome_assembly,_chromosome:_5	GeneMark.hmm3	start_codon	9435618	9435620	.	-	0	ID=g16919.t3.start1;Parent=g16919.t3;
OY759172.1_Sturmia_bella_genome_assembly,_chromosome:_5	AUGUSTUS	gene	9449557	9450430	.	-	.	ID=g16920;
OY759172.1_Sturmia_bella_genome_assembly,_chromosome:_5	AUGUSTUS	mRNA	9449557	9450430	1	-	.	ID=g16920.t1;Parent=g16920;
OY759172.1_Sturmia_bella_genome_assembly,_chromosome:_5	AUGUSTUS	stop_codon	9449557	9449559	.	-	0	ID=g16920.t1.stop1;Parent=g16920.t1;
OY759172.1_Sturmia_bella_genome_assembly,_chromosome:_5	AUGUSTUS	CDS	9449557	9449823	1	-	0	ID=g16920.t1.CDS1;Parent=g16920.t1;
OY759172.1_Sturmia_bella_genome_assembly,_chromosome:_5	AUGUSTUS	exon	9449557	9449823	.	-	.	ID=g16920.t1.exon1;Parent=g16920.t1;
OY759172.1_Sturmia_bella_genome_assembly,_chromosome:_5	AUGUSTUS	intron	9449824	9449898	1	-	.	ID=g16920.t1.intron1;Parent=g16920.t1;
OY759172.1_Sturmia_bella_genome_assembly,_chromosome:_5	AUGUSTUS	CDS	9449899	9450249	1	-	0	ID=g16920.t1.CDS2;Parent=g16920.t1;
OY759172.1_Sturmia_bella_genome_assembly,_chromosome:_5	AUGUSTUS	exon	9449899	9450249	.	-	.	ID=g16920.t1.exon2;Parent=g16920.t1;
OY759172.1_Sturmia_bella_genome_assembly,_chromosome:_5	AUGUSTUS	intron	9450250	9450334	1	-	.	ID=g16920.t1.intron2;Parent=g16920.t1;
OY759172.1_Sturmia_bella_genome_assembly,_chromosome:_5	AUGUSTUS	CDS	9450335	9450430	1	-	0	ID=g16920.t1.CDS3;Parent=g16920.t1;
OY759172.1_Sturmia_bella_genome_assembly,_chromosome:_5	AUGUSTUS	exon	9450335	9450430	.	-	.	ID=g16920.t1.exon3;Parent=g16920.t1;
OY759172.1_Sturmia_bella_genome_assembly,_chromosome:_5	AUGUSTUS	start_codon	9450428	9450430	.	-	0	ID=g16920.t1.start1;Parent=g16920.t1;
OY759172.1_Sturmia_bella_genome_assembly,_chromosome:_5	AUGUSTUS	gene	9451572	9452030	.	-	.	ID=g16921;
OY759172.1_Sturmia_bella_genome_assembly,_chromosome:_5	AUGUSTUS	mRNA	9451572	9452030	1	-	.	ID=g16921.t1;Parent=g16921;
OY759172.1_Sturmia_bella_genome_assembly,_chromosome:_5	AUGUSTUS	stop_codon	9451572	9451574	.	-	0	ID=g16921.t1.stop1;Parent=g16921.t1;
OY759172.1_Sturmia_bella_genome_assembly,_chromosome:_5	AUGUSTUS	CDS	9451572	9451712	1	-	0	ID=g16921.t1.CDS1;Parent=g16921.t1;
OY759172.1_Sturmia_bella_genome_assembly,_chromosome:_5	AUGUSTUS	exon	9451572	9451712	.	-	.	ID=g16921.t1.exon1;Parent=g16921.t1;
OY759172.1_Sturmia_bella_genome_assembly,_chromosome:_5	AUGUSTUS	intron	9451713	9451937	1	-	.	ID=g16921.t1.intron1;Parent=g16921.t1;
OY759172.1_Sturmia_bella_genome_assembly,_chromosome:_5	AUGUSTUS	CDS	9451938	9452030	1	-	0	ID=g16921.t1.CDS2;Parent=g16921.t1;
OY759172.1_Sturmia_bella_genome_assembly,_chromosome:_5	AUGUSTUS	exon	9451938	9452030	.	-	.	ID=g16921.t1.exon2;Parent=g16921.t1;
OY759172.1_Sturmia_bella_genome_assembly,_chromosome:_5	AUGUSTUS	start_codon	9452028	9452030	.	-	0	ID=g16921.t1.start1;Parent=g16921.t1;
OY759172.1_Sturmia_bella_genome_assembly,_chromosome:_5	AUGUSTUS	gene	9453401	9453692	.	-	.	ID=g16922;
OY759172.1_Sturmia_bella_genome_assembly,_chromosome:_5	AUGUSTUS	mRNA	9453401	9453692	1	-	.	ID=g16922.t1;Parent=g16922;
OY759172.1_Sturmia_bella_genome_assembly,_chromosome:_5	AUGUSTUS	stop_codon	9453401	9453403	.	-	0	ID=g16922.t1.stop1;Parent=g16922.t1;
OY759172.1_Sturmia_bella_genome_assembly,_chromosome:_5	AUGUSTUS	CDS	9453401	9453517	1	-	0	ID=g16922.t1.CDS1;Parent=g16922.t1;
OY759172.1_Sturmia_bella_genome_assembly,_chromosome:_5	AUGUSTUS	exon	9453401	9453517	.	-	.	ID=g16922.t1.exon1;Parent=g16922.t1;
OY759172.1_Sturmia_bella_genome_assembly,_chromosome:_5	AUGUSTUS	intron	9453518	9453608	1	-	.	ID=g16922.t1.intron1;Parent=g16922.t1;
OY759172.1_Sturmia_bella_genome_assembly,_chromosome:_5	AUGUSTUS	CDS	9453609	9453692	1	-	0	ID=g16922.t1.CDS2;Parent=g16922.t1;
OY759172.1_Sturmia_bella_genome_assembly,_chromosome:_5	AUGUSTUS	exon	9453609	9453692	.	-	.	ID=g16922.t1.exon2;Parent=g16922.t1;
OY759172.1_Sturmia_bella_genome_assembly,_chromosome:_5	AUGUSTUS	start_codon	9453690	9453692	.	-	0	ID=g16922.t1.start1;Parent=g16922.t1;
OY759172.1_Sturmia_bella_genome_assembly,_chromosome:_5	AUGUSTUS	gene	9455519	9457491	.	+	.	ID=g16923;
OY759172.1_Sturmia_bella_genome_assembly,_chromosome:_5	AUGUSTUS	mRNA	9455519	9457491	1	+	.	ID=g16923.t1;Parent=g16923;
OY759172.1_Sturmia_bella_genome_assembly,_chromosome:_5	AUGUSTUS	start_codon	9455519	9455521	.	+	0	ID=g16923.t1.start1;Parent=g16923.t1;
OY759172.1_Sturmia_bella_genome_assembly,_chromosome:_5	AUGUSTUS	CDS	9455519	9455641	1	+	0	ID=g16923.t1.CDS1;Parent=g16923.t1;
OY759172.1_Sturmia_bella_genome_assembly,_chromosome:_5	AUGUSTUS	exon	9455519	9455641	.	+	.	ID=g16923.t1.exon1;Parent=g16923.t1;
OY759172.1_Sturmia_bella_genome_assembly,_chromosome:_5	AUGUSTUS	intron	9455642	9455714	1	+	.	ID=g16923.t1.intron1;Parent=g16923.t1;
OY759172.1_Sturmia_bella_genome_assembly,_chromosome:_5	AUGUSTUS	CDS	9455715	9455968	1	+	0	ID=g16923.t1.CDS2;Parent=g16923.t1;
OY759172.1_Sturmia_bella_genome_assembly,_chromosome:_5	AUGUSTUS	exon	9455715	9455968	.	+	.	ID=g16923.t1.exon2;Parent=g16923.t1;
OY759172.1_Sturmia_bella_genome_assembly,_chromosome:_5	AUGUSTUS	intron	9455969	9456028	1	+	.	ID=g16923.t1.intron2;Parent=g16923.t1;
OY759172.1_Sturmia_bella_genome_assembly,_chromosome:_5	AUGUSTUS	CDS	9456029	9457050	1	+	1	ID=g16923.t1.CDS3;Parent=g16923.t1;
OY759172.1_Sturmia_bella_genome_assembly,_chromosome:_5	AUGUSTUS	exon	9456029	9457050	.	+	.	ID=g16923.t1.exon3;Parent=g16923.t1;
OY759172.1_Sturmia_bella_genome_assembly,_chromosome:_5	AUGUSTUS	intron	9457051	9457150	1	+	.	ID=g16923.t1.intron3;Parent=g16923.t1;
OY759172.1_Sturmia_bella_genome_assembly,_chromosome:_5	AUGUSTUS	CDS	9457151	9457491	1	+	2	ID=g16923.t1.CDS4;Parent=g16923.t1;
OY759172.1_Sturmia_bella_genome_assembly,_chromosome:_5	AUGUSTUS	exon	9457151	9457491	.	+	.	ID=g16923.t1.exon4;Parent=g16923.t1;
OY759172.1_Sturmia_bella_genome_assembly,_chromosome:_5	AUGUSTUS	stop_codon	9457489	9457491	.	+	0	ID=g16923.t1.stop1;Parent=g16923.t1;
OY759172.1_Sturmia_bella_genome_assembly,_chromosome:_5	AUGUSTUS	gene	9475635	9484342	.	+	.	ID=g16924;
OY759172.1_Sturmia_bella_genome_assembly,_chromosome:_5	AUGUSTUS	mRNA	9477020	9484342	0.32	+	.	ID=g16924.t1;Parent=g16924;
OY759172.1_Sturmia_bella_genome_assembly,_chromosome:_5	AUGUSTUS	start_codon	9477020	9477022	.	+	0	ID=g16924.t1.start1;Parent=g16924.t1;
OY759172.1_Sturmia_bella_genome_assembly,_chromosome:_5	AUGUSTUS	CDS	9477020	9477034	0.32	+	0	ID=g16924.t1.CDS1;Parent=g16924.t1;
OY759172.1_Sturmia_bella_genome_assembly,_chromosome:_5	AUGUSTUS	exon	9477020	9477034	.	+	.	ID=g16924.t1.exon1;Parent=g16924.t1;
OY759172.1_Sturmia_bella_genome_assembly,_chromosome:_5	AUGUSTUS	intron	9477035	9478923	0.32	+	.	ID=g16924.t1.intron1;Parent=g16924.t1;
OY759172.1_Sturmia_bella_genome_assembly,_chromosome:_5	AUGUSTUS	CDS	9478924	9479182	1	+	0	ID=g16924.t1.CDS2;Parent=g16924.t1;
OY759172.1_Sturmia_bella_genome_assembly,_chromosome:_5	AUGUSTUS	exon	9478924	9479182	.	+	.	ID=g16924.t1.exon2;Parent=g16924.t1;
OY759172.1_Sturmia_bella_genome_assembly,_chromosome:_5	AUGUSTUS	intron	9479183	9479503	1	+	.	ID=g16924.t1.intron2;Parent=g16924.t1;
OY759172.1_Sturmia_bella_genome_assembly,_chromosome:_5	AUGUSTUS	CDS	9479504	9479658	1	+	2	ID=g16924.t1.CDS3;Parent=g16924.t1;
OY759172.1_Sturmia_bella_genome_assembly,_chromosome:_5	AUGUSTUS	exon	9479504	9479658	.	+	.	ID=g16924.t1.exon3;Parent=g16924.t1;
OY759172.1_Sturmia_bella_genome_assembly,_chromosome:_5	AUGUSTUS	intron	9479659	9479721	1	+	.	ID=g16924.t1.intron3;Parent=g16924.t1;
OY759172.1_Sturmia_bella_genome_assembly,_chromosome:_5	AUGUSTUS	CDS	9479722	9479804	1	+	0	ID=g16924.t1.CDS4;Parent=g16924.t1;
OY759172.1_Sturmia_bella_genome_assembly,_chromosome:_5	AUGUSTUS	exon	9479722	9479804	.	+	.	ID=g16924.t1.exon4;Parent=g16924.t1;
OY759172.1_Sturmia_bella_genome_assembly,_chromosome:_5	AUGUSTUS	intron	9479805	9480899	1	+	.	ID=g16924.t1.intron4;Parent=g16924.t1;
OY759172.1_Sturmia_bella_genome_assembly,_chromosome:_5	AUGUSTUS	CDS	9480900	9480972	1	+	1	ID=g16924.t1.CDS5;Parent=g16924.t1;
OY759172.1_Sturmia_bella_genome_assembly,_chromosome:_5	AUGUSTUS	exon	9480900	9480972	.	+	.	ID=g16924.t1.exon5;Parent=g16924.t1;
OY759172.1_Sturmia_bella_genome_assembly,_chromosome:_5	AUGUSTUS	intron	9480973	9484291	1	+	.	ID=g16924.t1.intron5;Parent=g16924.t1;
OY759172.1_Sturmia_bella_genome_assembly,_chromosome:_5	AUGUSTUS	CDS	9484292	9484342	1	+	0	ID=g16924.t1.CDS6;Parent=g16924.t1;
OY759172.1_Sturmia_bella_genome_assembly,_chromosome:_5	AUGUSTUS	exon	9484292	9484342	.	+	.	ID=g16924.t1.exon6;Parent=g16924.t1;
OY759172.1_Sturmia_bella_genome_assembly,_chromosome:_5	AUGUSTUS	stop_codon	9484340	9484342	.	+	0	ID=g16924.t1.stop1;Parent=g16924.t1;
OY759172.1_Sturmia_bella_genome_assembly,_chromosome:_5	AUGUSTUS	mRNA	9475635	9484342	0.6	+	.	ID=g16924.t2;Parent=g16924;
OY759172.1_Sturmia_bella_genome_assembly,_chromosome:_5	AUGUSTUS	start_codon	9475635	9475637	.	+	0	ID=g16924.t2.start1;Parent=g16924.t2;
OY759172.1_Sturmia_bella_genome_assembly,_chromosome:_5	AUGUSTUS	CDS	9475635	9475760	1	+	0	ID=g16924.t2.CDS1;Parent=g16924.t2;
OY759172.1_Sturmia_bella_genome_assembly,_chromosome:_5	AUGUSTUS	exon	9475635	9475760	.	+	.	ID=g16924.t2.exon1;Parent=g16924.t2;
OY759172.1_Sturmia_bella_genome_assembly,_chromosome:_5	AUGUSTUS	intron	9475761	9476055	1	+	.	ID=g16924.t2.intron1;Parent=g16924.t2;
OY759172.1_Sturmia_bella_genome_assembly,_chromosome:_5	AUGUSTUS	CDS	9476056	9476332	0.74	+	0	ID=g16924.t2.CDS2;Parent=g16924.t2;
OY759172.1_Sturmia_bella_genome_assembly,_chromosome:_5	AUGUSTUS	exon	9476056	9476332	.	+	.	ID=g16924.t2.exon2;Parent=g16924.t2;
OY759172.1_Sturmia_bella_genome_assembly,_chromosome:_5	AUGUSTUS	intron	9476333	9477704	0.6	+	.	ID=g16924.t2.intron2;Parent=g16924.t2;
OY759172.1_Sturmia_bella_genome_assembly,_chromosome:_5	AUGUSTUS	CDS	9477705	9477745	0.62	+	2	ID=g16924.t2.CDS3;Parent=g16924.t2;
OY759172.1_Sturmia_bella_genome_assembly,_chromosome:_5	AUGUSTUS	exon	9477705	9477745	.	+	.	ID=g16924.t2.exon3;Parent=g16924.t2;
OY759172.1_Sturmia_bella_genome_assembly,_chromosome:_5	AUGUSTUS	intron	9477746	9478923	0.76	+	.	ID=g16924.t2.intron3;Parent=g16924.t2;
OY759172.1_Sturmia_bella_genome_assembly,_chromosome:_5	AUGUSTUS	CDS	9478924	9479182	1	+	0	ID=g16924.t2.CDS4;Parent=g16924.t2;
OY759172.1_Sturmia_bella_genome_assembly,_chromosome:_5	AUGUSTUS	exon	9478924	9479182	.	+	.	ID=g16924.t2.exon4;Parent=g16924.t2;
OY759172.1_Sturmia_bella_genome_assembly,_chromosome:_5	AUGUSTUS	intron	9479183	9479503	1	+	.	ID=g16924.t2.intron4;Parent=g16924.t2;
OY759172.1_Sturmia_bella_genome_assembly,_chromosome:_5	AUGUSTUS	CDS	9479504	9479658	1	+	2	ID=g16924.t2.CDS5;Parent=g16924.t2;
OY759172.1_Sturmia_bella_genome_assembly,_chromosome:_5	AUGUSTUS	exon	9479504	9479658	.	+	.	ID=g16924.t2.exon5;Parent=g16924.t2;
OY759172.1_Sturmia_bella_genome_assembly,_chromosome:_5	AUGUSTUS	intron	9479659	9479721	1	+	.	ID=g16924.t2.intron5;Parent=g16924.t2;
OY759172.1_Sturmia_bella_genome_assembly,_chromosome:_5	AUGUSTUS	CDS	9479722	9479804	1	+	0	ID=g16924.t2.CDS6;Parent=g16924.t2;
OY759172.1_Sturmia_bella_genome_assembly,_chromosome:_5	AUGUSTUS	exon	9479722	9479804	.	+	.	ID=g16924.t2.exon6;Parent=g16924.t2;
OY759172.1_Sturmia_bella_genome_assembly,_chromosome:_5	AUGUSTUS	intron	9479805	9480899	1	+	.	ID=g16924.t2.intron6;Parent=g16924.t2;
OY759172.1_Sturmia_bella_genome_assembly,_chromosome:_5	AUGUSTUS	CDS	9480900	9480972	1	+	1	ID=g16924.t2.CDS7;Parent=g16924.t2;
OY759172.1_Sturmia_bella_genome_assembly,_chromosome:_5	AUGUSTUS	exon	9480900	9480972	.	+	.	ID=g16924.t2.exon7;Parent=g16924.t2;
OY759172.1_Sturmia_bella_genome_assembly,_chromosome:_5	AUGUSTUS	intron	9480973	9484291	1	+	.	ID=g16924.t2.intron7;Parent=g16924.t2;
OY759172.1_Sturmia_bella_genome_assembly,_chromosome:_5	AUGUSTUS	CDS	9484292	9484342	1	+	0	ID=g16924.t2.CDS8;Parent=g16924.t2;
OY759172.1_Sturmia_bella_genome_assembly,_chromosome:_5	AUGUSTUS	exon	9484292	9484342	.	+	.	ID=g16924.t2.exon8;Parent=g16924.t2;
OY759172.1_Sturmia_bella_genome_assembly,_chromosome:_5	AUGUSTUS	stop_codon	9484340	9484342	.	+	0	ID=g16924.t2.stop1;Parent=g16924.t2;
OY759172.1_Sturmia_bella_genome_assembly,_chromosome:_5	AUGUSTUS	gene	9490528	9510472	.	+	.	ID=g16925;
OY759172.1_Sturmia_bella_genome_assembly,_chromosome:_5	AUGUSTUS	mRNA	9490528	9510472	1	+	.	ID=g16925.t1;Parent=g16925;
OY759172.1_Sturmia_bella_genome_assembly,_chromosome:_5	AUGUSTUS	start_codon	9490528	9490530	.	+	0	ID=g16925.t1.start1;Parent=g16925.t1;
OY759172.1_Sturmia_bella_genome_assembly,_chromosome:_5	AUGUSTUS	CDS	9490528	9490579	1	+	0	ID=g16925.t1.CDS1;Parent=g16925.t1;
OY759172.1_Sturmia_bella_genome_assembly,_chromosome:_5	AUGUSTUS	exon	9490528	9490579	.	+	.	ID=g16925.t1.exon1;Parent=g16925.t1;
OY759172.1_Sturmia_bella_genome_assembly,_chromosome:_5	AUGUSTUS	intron	9490580	9495984	1	+	.	ID=g16925.t1.intron1;Parent=g16925.t1;
OY759172.1_Sturmia_bella_genome_assembly,_chromosome:_5	AUGUSTUS	CDS	9495985	9496047	1	+	2	ID=g16925.t1.CDS2;Parent=g16925.t1;
OY759172.1_Sturmia_bella_genome_assembly,_chromosome:_5	AUGUSTUS	exon	9495985	9496047	.	+	.	ID=g16925.t1.exon2;Parent=g16925.t1;
OY759172.1_Sturmia_bella_genome_assembly,_chromosome:_5	AUGUSTUS	intron	9496048	9496293	1	+	.	ID=g16925.t1.intron2;Parent=g16925.t1;
OY759172.1_Sturmia_bella_genome_assembly,_chromosome:_5	AUGUSTUS	CDS	9496294	9496476	1	+	2	ID=g16925.t1.CDS3;Parent=g16925.t1;
OY759172.1_Sturmia_bella_genome_assembly,_chromosome:_5	AUGUSTUS	exon	9496294	9496476	.	+	.	ID=g16925.t1.exon3;Parent=g16925.t1;
OY759172.1_Sturmia_bella_genome_assembly,_chromosome:_5	AUGUSTUS	intron	9496477	9496555	1	+	.	ID=g16925.t1.intron3;Parent=g16925.t1;
OY759172.1_Sturmia_bella_genome_assembly,_chromosome:_5	AUGUSTUS	CDS	9496556	9497124	1	+	2	ID=g16925.t1.CDS4;Parent=g16925.t1;
OY759172.1_Sturmia_bella_genome_assembly,_chromosome:_5	AUGUSTUS	exon	9496556	9497124	.	+	.	ID=g16925.t1.exon4;Parent=g16925.t1;
OY759172.1_Sturmia_bella_genome_assembly,_chromosome:_5	AUGUSTUS	intron	9497125	9497195	1	+	.	ID=g16925.t1.intron4;Parent=g16925.t1;
OY759172.1_Sturmia_bella_genome_assembly,_chromosome:_5	AUGUSTUS	CDS	9497196	9497373	1	+	0	ID=g16925.t1.CDS5;Parent=g16925.t1;
OY759172.1_Sturmia_bella_genome_assembly,_chromosome:_5	AUGUSTUS	exon	9497196	9497373	.	+	.	ID=g16925.t1.exon5;Parent=g16925.t1;
OY759172.1_Sturmia_bella_genome_assembly,_chromosome:_5	AUGUSTUS	intron	9497374	9499562	1	+	.	ID=g16925.t1.intron5;Parent=g16925.t1;
OY759172.1_Sturmia_bella_genome_assembly,_chromosome:_5	AUGUSTUS	CDS	9499563	9499640	1	+	2	ID=g16925.t1.CDS6;Parent=g16925.t1;
OY759172.1_Sturmia_bella_genome_assembly,_chromosome:_5	AUGUSTUS	exon	9499563	9499640	.	+	.	ID=g16925.t1.exon6;Parent=g16925.t1;
OY759172.1_Sturmia_bella_genome_assembly,_chromosome:_5	AUGUSTUS	intron	9499641	9501768	1	+	.	ID=g16925.t1.intron6;Parent=g16925.t1;
OY759172.1_Sturmia_bella_genome_assembly,_chromosome:_5	AUGUSTUS	CDS	9501769	9501876	1	+	2	ID=g16925.t1.CDS7;Parent=g16925.t1;
OY759172.1_Sturmia_bella_genome_assembly,_chromosome:_5	AUGUSTUS	exon	9501769	9501876	.	+	.	ID=g16925.t1.exon7;Parent=g16925.t1;
OY759172.1_Sturmia_bella_genome_assembly,_chromosome:_5	AUGUSTUS	intron	9501877	9503712	1	+	.	ID=g16925.t1.intron7;Parent=g16925.t1;
OY759172.1_Sturmia_bella_genome_assembly,_chromosome:_5	AUGUSTUS	CDS	9503713	9504528	1	+	2	ID=g16925.t1.CDS8;Parent=g16925.t1;
OY759172.1_Sturmia_bella_genome_assembly,_chromosome:_5	AUGUSTUS	exon	9503713	9504528	.	+	.	ID=g16925.t1.exon8;Parent=g16925.t1;
OY759172.1_Sturmia_bella_genome_assembly,_chromosome:_5	AUGUSTUS	intron	9504529	9506851	1	+	.	ID=g16925.t1.intron8;Parent=g16925.t1;
OY759172.1_Sturmia_bella_genome_assembly,_chromosome:_5	AUGUSTUS	CDS	9506852	9506955	1	+	2	ID=g16925.t1.CDS9;Parent=g16925.t1;
OY759172.1_Sturmia_bella_genome_assembly,_chromosome:_5	AUGUSTUS	exon	9506852	9506955	.	+	.	ID=g16925.t1.exon9;Parent=g16925.t1;
OY759172.1_Sturmia_bella_genome_assembly,_chromosome:_5	AUGUSTUS	intron	9506956	9507708	1	+	.	ID=g16925.t1.intron9;Parent=g16925.t1;
OY759172.1_Sturmia_bella_genome_assembly,_chromosome:_5	AUGUSTUS	CDS	9507709	9507949	1	+	0	ID=g16925.t1.CDS10;Parent=g16925.t1;
OY759172.1_Sturmia_bella_genome_assembly,_chromosome:_5	AUGUSTUS	exon	9507709	9507949	.	+	.	ID=g16925.t1.exon10;Parent=g16925.t1;
OY759172.1_Sturmia_bella_genome_assembly,_chromosome:_5	AUGUSTUS	intron	9507950	9509351	1	+	.	ID=g16925.t1.intron10;Parent=g16925.t1;
OY759172.1_Sturmia_bella_genome_assembly,_chromosome:_5	AUGUSTUS	CDS	9509352	9509457	1	+	2	ID=g16925.t1.CDS11;Parent=g16925.t1;
OY759172.1_Sturmia_bella_genome_assembly,_chromosome:_5	AUGUSTUS	exon	9509352	9509457	.	+	.	ID=g16925.t1.exon11;Parent=g16925.t1;
OY759172.1_Sturmia_bella_genome_assembly,_chromosome:_5	AUGUSTUS	intron	9509458	9509532	1	+	.	ID=g16925.t1.intron11;Parent=g16925.t1;
OY759172.1_Sturmia_bella_genome_assembly,_chromosome:_5	AUGUSTUS	CDS	9509533	9510252	1	+	1	ID=g16925.t1.CDS12;Parent=g16925.t1;
OY759172.1_Sturmia_bella_genome_assembly,_chromosome:_5	AUGUSTUS	exon	9509533	9510252	.	+	.	ID=g16925.t1.exon12;Parent=g16925.t1;
OY759172.1_Sturmia_bella_genome_assembly,_chromosome:_5	AUGUSTUS	intron	9510253	9510321	1	+	.	ID=g16925.t1.intron12;Parent=g16925.t1;
OY759172.1_Sturmia_bella_genome_assembly,_chromosome:_5	AUGUSTUS	CDS	9510322	9510472	1	+	1	ID=g16925.t1.CDS13;Parent=g16925.t1;
OY759172.1_Sturmia_bella_genome_assembly,_chromosome:_5	AUGUSTUS	exon	9510322	9510472	.	+	.	ID=g16925.t1.exon13;Parent=g16925.t1;
OY759172.1_Sturmia_bella_genome_assembly,_chromosome:_5	AUGUSTUS	stop_codon	9510470	9510472	.	+	0	ID=g16925.t1.stop1;Parent=g16925.t1;
OY759172.1_Sturmia_bella_genome_assembly,_chromosome:_5	AUGUSTUS	gene	9528339	9531689	.	+	.	ID=g16926;
OY759172.1_Sturmia_bella_genome_assembly,_chromosome:_5	AUGUSTUS	mRNA	9528339	9531689	1	+	.	ID=g16926.t1;Parent=g16926;
OY759172.1_Sturmia_bella_genome_assembly,_chromosome:_5	AUGUSTUS	start_codon	9528339	9528341	.	+	0	ID=g16926.t1.start1;Parent=g16926.t1;
OY759172.1_Sturmia_bella_genome_assembly,_chromosome:_5	AUGUSTUS	CDS	9528339	9528551	1	+	0	ID=g16926.t1.CDS1;Parent=g16926.t1;
OY759172.1_Sturmia_bella_genome_assembly,_chromosome:_5	AUGUSTUS	exon	9528339	9528551	.	+	.	ID=g16926.t1.exon1;Parent=g16926.t1;
OY759172.1_Sturmia_bella_genome_assembly,_chromosome:_5	AUGUSTUS	intron	9528552	9528637	1	+	.	ID=g16926.t1.intron1;Parent=g16926.t1;
OY759172.1_Sturmia_bella_genome_assembly,_chromosome:_5	AUGUSTUS	CDS	9528638	9528781	1	+	0	ID=g16926.t1.CDS2;Parent=g16926.t1;
OY759172.1_Sturmia_bella_genome_assembly,_chromosome:_5	AUGUSTUS	exon	9528638	9528781	.	+	.	ID=g16926.t1.exon2;Parent=g16926.t1;
OY759172.1_Sturmia_bella_genome_assembly,_chromosome:_5	AUGUSTUS	intron	9528782	9530184	1	+	.	ID=g16926.t1.intron2;Parent=g16926.t1;
OY759172.1_Sturmia_bella_genome_assembly,_chromosome:_5	AUGUSTUS	CDS	9530185	9531084	1	+	0	ID=g16926.t1.CDS3;Parent=g16926.t1;
OY759172.1_Sturmia_bella_genome_assembly,_chromosome:_5	AUGUSTUS	exon	9530185	9531084	.	+	.	ID=g16926.t1.exon3;Parent=g16926.t1;
OY759172.1_Sturmia_bella_genome_assembly,_chromosome:_5	AUGUSTUS	intron	9531085	9531146	1	+	.	ID=g16926.t1.intron3;Parent=g16926.t1;
OY759172.1_Sturmia_bella_genome_assembly,_chromosome:_5	AUGUSTUS	CDS	9531147	9531445	1	+	0	ID=g16926.t1.CDS4;Parent=g16926.t1;
OY759172.1_Sturmia_bella_genome_assembly,_chromosome:_5	AUGUSTUS	exon	9531147	9531445	.	+	.	ID=g16926.t1.exon4;Parent=g16926.t1;
OY759172.1_Sturmia_bella_genome_assembly,_chromosome:_5	AUGUSTUS	intron	9531446	9531505	1	+	.	ID=g16926.t1.intron4;Parent=g16926.t1;
OY759172.1_Sturmia_bella_genome_assembly,_chromosome:_5	AUGUSTUS	CDS	9531506	9531689	1	+	1	ID=g16926.t1.CDS5;Parent=g16926.t1;
OY759172.1_Sturmia_bella_genome_assembly,_chromosome:_5	AUGUSTUS	exon	9531506	9531689	.	+	.	ID=g16926.t1.exon5;Parent=g16926.t1;
OY759172.1_Sturmia_bella_genome_assembly,_chromosome:_5	AUGUSTUS	stop_codon	9531687	9531689	.	+	0	ID=g16926.t1.stop1;Parent=g16926.t1;
OY759172.1_Sturmia_bella_genome_assembly,_chromosome:_5	AUGUSTUS	gene	9532589	9536347	.	-	.	ID=g16927;
OY759172.1_Sturmia_bella_genome_assembly,_chromosome:_5	AUGUSTUS	mRNA	9532589	9536347	1	-	.	ID=g16927.t1;Parent=g16927;
OY759172.1_Sturmia_bella_genome_assembly,_chromosome:_5	AUGUSTUS	stop_codon	9532589	9532591	.	-	0	ID=g16927.t1.stop1;Parent=g16927.t1;
OY759172.1_Sturmia_bella_genome_assembly,_chromosome:_5	AUGUSTUS	CDS	9532589	9532842	1	-	2	ID=g16927.t1.CDS1;Parent=g16927.t1;
OY759172.1_Sturmia_bella_genome_assembly,_chromosome:_5	AUGUSTUS	exon	9532589	9532842	.	-	.	ID=g16927.t1.exon1;Parent=g16927.t1;
OY759172.1_Sturmia_bella_genome_assembly,_chromosome:_5	AUGUSTUS	intron	9532843	9534058	1	-	.	ID=g16927.t1.intron1;Parent=g16927.t1;
OY759172.1_Sturmia_bella_genome_assembly,_chromosome:_5	AUGUSTUS	CDS	9534059	9534226	1	-	2	ID=g16927.t1.CDS2;Parent=g16927.t1;
OY759172.1_Sturmia_bella_genome_assembly,_chromosome:_5	AUGUSTUS	exon	9534059	9534226	.	-	.	ID=g16927.t1.exon2;Parent=g16927.t1;
OY759172.1_Sturmia_bella_genome_assembly,_chromosome:_5	AUGUSTUS	intron	9534227	9536088	1	-	.	ID=g16927.t1.intron2;Parent=g16927.t1;
OY759172.1_Sturmia_bella_genome_assembly,_chromosome:_5	AUGUSTUS	CDS	9536089	9536347	1	-	0	ID=g16927.t1.CDS3;Parent=g16927.t1;
OY759172.1_Sturmia_bella_genome_assembly,_chromosome:_5	AUGUSTUS	exon	9536089	9536347	.	-	.	ID=g16927.t1.exon3;Parent=g16927.t1;
OY759172.1_Sturmia_bella_genome_assembly,_chromosome:_5	AUGUSTUS	start_codon	9536345	9536347	.	-	0	ID=g16927.t1.start1;Parent=g16927.t1;
OY759172.1_Sturmia_bella_genome_assembly,_chromosome:_5	AUGUSTUS	gene	9537511	9544413	.	-	.	ID=g16928;
OY759172.1_Sturmia_bella_genome_assembly,_chromosome:_5	AUGUSTUS	mRNA	9537511	9544413	1	-	.	ID=g16928.t1;Parent=g16928;
OY759172.1_Sturmia_bella_genome_assembly,_chromosome:_5	AUGUSTUS	stop_codon	9537511	9537513	.	-	0	ID=g16928.t1.stop1;Parent=g16928.t1;
OY759172.1_Sturmia_bella_genome_assembly,_chromosome:_5	AUGUSTUS	CDS	9537511	9537683	1	-	2	ID=g16928.t1.CDS1;Parent=g16928.t1;
OY759172.1_Sturmia_bella_genome_assembly,_chromosome:_5	AUGUSTUS	exon	9537511	9537683	.	-	.	ID=g16928.t1.exon1;Parent=g16928.t1;
OY759172.1_Sturmia_bella_genome_assembly,_chromosome:_5	AUGUSTUS	intron	9537684	9537753	1	-	.	ID=g16928.t1.intron1;Parent=g16928.t1;
OY759172.1_Sturmia_bella_genome_assembly,_chromosome:_5	AUGUSTUS	CDS	9537754	9537909	1	-	2	ID=g16928.t1.CDS2;Parent=g16928.t1;
OY759172.1_Sturmia_bella_genome_assembly,_chromosome:_5	AUGUSTUS	exon	9537754	9537909	.	-	.	ID=g16928.t1.exon2;Parent=g16928.t1;
OY759172.1_Sturmia_bella_genome_assembly,_chromosome:_5	AUGUSTUS	intron	9537910	9540979	1	-	.	ID=g16928.t1.intron2;Parent=g16928.t1;
OY759172.1_Sturmia_bella_genome_assembly,_chromosome:_5	AUGUSTUS	CDS	9540980	9541165	1	-	2	ID=g16928.t1.CDS3;Parent=g16928.t1;
OY759172.1_Sturmia_bella_genome_assembly,_chromosome:_5	AUGUSTUS	exon	9540980	9541165	.	-	.	ID=g16928.t1.exon3;Parent=g16928.t1;
OY759172.1_Sturmia_bella_genome_assembly,_chromosome:_5	AUGUSTUS	intron	9541166	9541616	1	-	.	ID=g16928.t1.intron3;Parent=g16928.t1;
OY759172.1_Sturmia_bella_genome_assembly,_chromosome:_5	AUGUSTUS	CDS	9541617	9541827	1	-	0	ID=g16928.t1.CDS4;Parent=g16928.t1;
OY759172.1_Sturmia_bella_genome_assembly,_chromosome:_5	AUGUSTUS	exon	9541617	9541827	.	-	.	ID=g16928.t1.exon4;Parent=g16928.t1;
OY759172.1_Sturmia_bella_genome_assembly,_chromosome:_5	AUGUSTUS	intron	9541828	9542298	1	-	.	ID=g16928.t1.intron4;Parent=g16928.t1;
OY759172.1_Sturmia_bella_genome_assembly,_chromosome:_5	AUGUSTUS	CDS	9542299	9542442	1	-	0	ID=g16928.t1.CDS5;Parent=g16928.t1;
OY759172.1_Sturmia_bella_genome_assembly,_chromosome:_5	AUGUSTUS	exon	9542299	9542442	.	-	.	ID=g16928.t1.exon5;Parent=g16928.t1;
OY759172.1_Sturmia_bella_genome_assembly,_chromosome:_5	AUGUSTUS	intron	9542443	9544227	1	-	.	ID=g16928.t1.intron5;Parent=g16928.t1;
OY759172.1_Sturmia_bella_genome_assembly,_chromosome:_5	AUGUSTUS	CDS	9544228	9544413	1	-	0	ID=g16928.t1.CDS6;Parent=g16928.t1;
OY759172.1_Sturmia_bella_genome_assembly,_chromosome:_5	AUGUSTUS	exon	9544228	9544413	.	-	.	ID=g16928.t1.exon6;Parent=g16928.t1;
OY759172.1_Sturmia_bella_genome_assembly,_chromosome:_5	AUGUSTUS	start_codon	9544411	9544413	.	-	0	ID=g16928.t1.start1;Parent=g16928.t1;
OY759172.1_Sturmia_bella_genome_assembly,_chromosome:_5	AUGUSTUS	gene	9589799	9607878	.	-	.	ID=g16929;
OY759172.1_Sturmia_bella_genome_assembly,_chromosome:_5	AUGUSTUS	mRNA	9589799	9607878	1	-	.	ID=g16929.t1;Parent=g16929;
OY759172.1_Sturmia_bella_genome_assembly,_chromosome:_5	AUGUSTUS	stop_codon	9589799	9589801	.	-	0	ID=g16929.t1.stop1;Parent=g16929.t1;
OY759172.1_Sturmia_bella_genome_assembly,_chromosome:_5	AUGUSTUS	CDS	9589799	9593652	1	-	2	ID=g16929.t1.CDS1;Parent=g16929.t1;
OY759172.1_Sturmia_bella_genome_assembly,_chromosome:_5	AUGUSTUS	exon	9589799	9593652	.	-	.	ID=g16929.t1.exon1;Parent=g16929.t1;
OY759172.1_Sturmia_bella_genome_assembly,_chromosome:_5	AUGUSTUS	intron	9593653	9595328	1	-	.	ID=g16929.t1.intron1;Parent=g16929.t1;
OY759172.1_Sturmia_bella_genome_assembly,_chromosome:_5	AUGUSTUS	CDS	9595329	9595528	1	-	1	ID=g16929.t1.CDS2;Parent=g16929.t1;
OY759172.1_Sturmia_bella_genome_assembly,_chromosome:_5	AUGUSTUS	exon	9595329	9595528	.	-	.	ID=g16929.t1.exon2;Parent=g16929.t1;
OY759172.1_Sturmia_bella_genome_assembly,_chromosome:_5	AUGUSTUS	intron	9595529	9595652	1	-	.	ID=g16929.t1.intron2;Parent=g16929.t1;
OY759172.1_Sturmia_bella_genome_assembly,_chromosome:_5	AUGUSTUS	CDS	9595653	9595899	1	-	2	ID=g16929.t1.CDS3;Parent=g16929.t1;
OY759172.1_Sturmia_bella_genome_assembly,_chromosome:_5	AUGUSTUS	exon	9595653	9595899	.	-	.	ID=g16929.t1.exon3;Parent=g16929.t1;
OY759172.1_Sturmia_bella_genome_assembly,_chromosome:_5	AUGUSTUS	intron	9595900	9597376	1	-	.	ID=g16929.t1.intron3;Parent=g16929.t1;
OY759172.1_Sturmia_bella_genome_assembly,_chromosome:_5	AUGUSTUS	CDS	9597377	9600295	1	-	2	ID=g16929.t1.CDS4;Parent=g16929.t1;
OY759172.1_Sturmia_bella_genome_assembly,_chromosome:_5	AUGUSTUS	exon	9597377	9600295	.	-	.	ID=g16929.t1.exon4;Parent=g16929.t1;
OY759172.1_Sturmia_bella_genome_assembly,_chromosome:_5	AUGUSTUS	intron	9600296	9600395	1	-	.	ID=g16929.t1.intron4;Parent=g16929.t1;
OY759172.1_Sturmia_bella_genome_assembly,_chromosome:_5	AUGUSTUS	CDS	9600396	9600456	1	-	0	ID=g16929.t1.CDS5;Parent=g16929.t1;
OY759172.1_Sturmia_bella_genome_assembly,_chromosome:_5	AUGUSTUS	exon	9600396	9600456	.	-	.	ID=g16929.t1.exon5;Parent=g16929.t1;
OY759172.1_Sturmia_bella_genome_assembly,_chromosome:_5	AUGUSTUS	intron	9600457	9601948	1	-	.	ID=g16929.t1.intron5;Parent=g16929.t1;
OY759172.1_Sturmia_bella_genome_assembly,_chromosome:_5	AUGUSTUS	CDS	9601949	9602521	1	-	0	ID=g16929.t1.CDS6;Parent=g16929.t1;
OY759172.1_Sturmia_bella_genome_assembly,_chromosome:_5	AUGUSTUS	exon	9601949	9602521	.	-	.	ID=g16929.t1.exon6;Parent=g16929.t1;
OY759172.1_Sturmia_bella_genome_assembly,_chromosome:_5	AUGUSTUS	intron	9602522	9604990	1	-	.	ID=g16929.t1.intron6;Parent=g16929.t1;
OY759172.1_Sturmia_bella_genome_assembly,_chromosome:_5	AUGUSTUS	CDS	9604991	9605149	1	-	0	ID=g16929.t1.CDS7;Parent=g16929.t1;
OY759172.1_Sturmia_bella_genome_assembly,_chromosome:_5	AUGUSTUS	exon	9604991	9605149	.	-	.	ID=g16929.t1.exon7;Parent=g16929.t1;
OY759172.1_Sturmia_bella_genome_assembly,_chromosome:_5	AUGUSTUS	intron	9605150	9607416	1	-	.	ID=g16929.t1.intron7;Parent=g16929.t1;
OY759172.1_Sturmia_bella_genome_assembly,_chromosome:_5	AUGUSTUS	CDS	9607417	9607878	1	-	0	ID=g16929.t1.CDS8;Parent=g16929.t1;
OY759172.1_Sturmia_bella_genome_assembly,_chromosome:_5	AUGUSTUS	exon	9607417	9607878	.	-	.	ID=g16929.t1.exon8;Parent=g16929.t1;
OY759172.1_Sturmia_bella_genome_assembly,_chromosome:_5	AUGUSTUS	start_codon	9607876	9607878	.	-	0	ID=g16929.t1.start1;Parent=g16929.t1;
OY759172.1_Sturmia_bella_genome_assembly,_chromosome:_5	AUGUSTUS	gene	9611209	9611673	.	+	.	ID=g16930;
OY759172.1_Sturmia_bella_genome_assembly,_chromosome:_5	AUGUSTUS	mRNA	9611209	9611673	1	+	.	ID=g16930.t1;Parent=g16930;
OY759172.1_Sturmia_bella_genome_assembly,_chromosome:_5	AUGUSTUS	start_codon	9611209	9611211	.	+	0	ID=g16930.t1.start1;Parent=g16930.t1;
OY759172.1_Sturmia_bella_genome_assembly,_chromosome:_5	AUGUSTUS	CDS	9611209	9611673	1	+	0	ID=g16930.t1.CDS1;Parent=g16930.t1;
OY759172.1_Sturmia_bella_genome_assembly,_chromosome:_5	AUGUSTUS	exon	9611209	9611673	.	+	.	ID=g16930.t1.exon1;Parent=g16930.t1;
OY759172.1_Sturmia_bella_genome_assembly,_chromosome:_5	AUGUSTUS	stop_codon	9611671	9611673	.	+	0	ID=g16930.t1.stop1;Parent=g16930.t1;
OY759172.1_Sturmia_bella_genome_assembly,_chromosome:_5	AUGUSTUS	gene	9612775	9615654	.	-	.	ID=g16931;
OY759172.1_Sturmia_bella_genome_assembly,_chromosome:_5	AUGUSTUS	mRNA	9612775	9615654	1	-	.	ID=g16931.t1;Parent=g16931;
OY759172.1_Sturmia_bella_genome_assembly,_chromosome:_5	AUGUSTUS	stop_codon	9612775	9612777	.	-	0	ID=g16931.t1.stop1;Parent=g16931.t1;
OY759172.1_Sturmia_bella_genome_assembly,_chromosome:_5	AUGUSTUS	CDS	9612775	9614370	1	-	0	ID=g16931.t1.CDS1;Parent=g16931.t1;
OY759172.1_Sturmia_bella_genome_assembly,_chromosome:_5	AUGUSTUS	exon	9612775	9614370	.	-	.	ID=g16931.t1.exon1;Parent=g16931.t1;
OY759172.1_Sturmia_bella_genome_assembly,_chromosome:_5	AUGUSTUS	intron	9614371	9615051	1	-	.	ID=g16931.t1.intron1;Parent=g16931.t1;
OY759172.1_Sturmia_bella_genome_assembly,_chromosome:_5	AUGUSTUS	CDS	9615052	9615654	1	-	0	ID=g16931.t1.CDS2;Parent=g16931.t1;
OY759172.1_Sturmia_bella_genome_assembly,_chromosome:_5	AUGUSTUS	exon	9615052	9615654	.	-	.	ID=g16931.t1.exon2;Parent=g16931.t1;
OY759172.1_Sturmia_bella_genome_assembly,_chromosome:_5	AUGUSTUS	start_codon	9615652	9615654	.	-	0	ID=g16931.t1.start1;Parent=g16931.t1;
OY759172.1_Sturmia_bella_genome_assembly,_chromosome:_5	AUGUSTUS	gene	9617181	9619128	.	+	.	ID=g16932;
OY759172.1_Sturmia_bella_genome_assembly,_chromosome:_5	AUGUSTUS	mRNA	9617181	9619128	1	+	.	ID=g16932.t1;Parent=g16932;
OY759172.1_Sturmia_bella_genome_assembly,_chromosome:_5	AUGUSTUS	start_codon	9617181	9617183	.	+	0	ID=g16932.t1.start1;Parent=g16932.t1;
OY759172.1_Sturmia_bella_genome_assembly,_chromosome:_5	AUGUSTUS	CDS	9617181	9617303	1	+	0	ID=g16932.t1.CDS1;Parent=g16932.t1;
OY759172.1_Sturmia_bella_genome_assembly,_chromosome:_5	AUGUSTUS	exon	9617181	9617303	.	+	.	ID=g16932.t1.exon1;Parent=g16932.t1;
OY759172.1_Sturmia_bella_genome_assembly,_chromosome:_5	AUGUSTUS	intron	9617304	9617358	1	+	.	ID=g16932.t1.intron1;Parent=g16932.t1;
OY759172.1_Sturmia_bella_genome_assembly,_chromosome:_5	AUGUSTUS	CDS	9617359	9618452	1	+	0	ID=g16932.t1.CDS2;Parent=g16932.t1;
OY759172.1_Sturmia_bella_genome_assembly,_chromosome:_5	AUGUSTUS	exon	9617359	9618452	.	+	.	ID=g16932.t1.exon2;Parent=g16932.t1;
OY759172.1_Sturmia_bella_genome_assembly,_chromosome:_5	AUGUSTUS	intron	9618453	9618524	1	+	.	ID=g16932.t1.intron2;Parent=g16932.t1;
OY759172.1_Sturmia_bella_genome_assembly,_chromosome:_5	AUGUSTUS	CDS	9618525	9618906	1	+	1	ID=g16932.t1.CDS3;Parent=g16932.t1;
OY759172.1_Sturmia_bella_genome_assembly,_chromosome:_5	AUGUSTUS	exon	9618525	9618906	.	+	.	ID=g16932.t1.exon3;Parent=g16932.t1;
OY759172.1_Sturmia_bella_genome_assembly,_chromosome:_5	AUGUSTUS	intron	9618907	9618960	1	+	.	ID=g16932.t1.intron3;Parent=g16932.t1;
OY759172.1_Sturmia_bella_genome_assembly,_chromosome:_5	AUGUSTUS	CDS	9618961	9619128	1	+	0	ID=g16932.t1.CDS4;Parent=g16932.t1;
OY759172.1_Sturmia_bella_genome_assembly,_chromosome:_5	AUGUSTUS	exon	9618961	9619128	.	+	.	ID=g16932.t1.exon4;Parent=g16932.t1;
OY759172.1_Sturmia_bella_genome_assembly,_chromosome:_5	AUGUSTUS	stop_codon	9619126	9619128	.	+	0	ID=g16932.t1.stop1;Parent=g16932.t1;
OY759172.1_Sturmia_bella_genome_assembly,_chromosome:_5	AUGUSTUS	gene	9620173	9622294	.	+	.	ID=g16933;
OY759172.1_Sturmia_bella_genome_assembly,_chromosome:_5	AUGUSTUS	mRNA	9620173	9622294	1	+	.	ID=g16933.t1;Parent=g16933;
OY759172.1_Sturmia_bella_genome_assembly,_chromosome:_5	AUGUSTUS	start_codon	9620173	9620175	.	+	0	ID=g16933.t1.start1;Parent=g16933.t1;
OY759172.1_Sturmia_bella_genome_assembly,_chromosome:_5	AUGUSTUS	CDS	9620173	9620295	1	+	0	ID=g16933.t1.CDS1;Parent=g16933.t1;
OY759172.1_Sturmia_bella_genome_assembly,_chromosome:_5	AUGUSTUS	exon	9620173	9620295	.	+	.	ID=g16933.t1.exon1;Parent=g16933.t1;
OY759172.1_Sturmia_bella_genome_assembly,_chromosome:_5	AUGUSTUS	intron	9620296	9620355	1	+	.	ID=g16933.t1.intron1;Parent=g16933.t1;
OY759172.1_Sturmia_bella_genome_assembly,_chromosome:_5	AUGUSTUS	CDS	9620356	9621458	1	+	0	ID=g16933.t1.CDS2;Parent=g16933.t1;
OY759172.1_Sturmia_bella_genome_assembly,_chromosome:_5	AUGUSTUS	exon	9620356	9621458	.	+	.	ID=g16933.t1.exon2;Parent=g16933.t1;
OY759172.1_Sturmia_bella_genome_assembly,_chromosome:_5	AUGUSTUS	intron	9621459	9621672	1	+	.	ID=g16933.t1.intron2;Parent=g16933.t1;
OY759172.1_Sturmia_bella_genome_assembly,_chromosome:_5	AUGUSTUS	CDS	9621673	9622054	1	+	1	ID=g16933.t1.CDS3;Parent=g16933.t1;
OY759172.1_Sturmia_bella_genome_assembly,_chromosome:_5	AUGUSTUS	exon	9621673	9622054	.	+	.	ID=g16933.t1.exon3;Parent=g16933.t1;
OY759172.1_Sturmia_bella_genome_assembly,_chromosome:_5	AUGUSTUS	intron	9622055	9622126	1	+	.	ID=g16933.t1.intron3;Parent=g16933.t1;
OY759172.1_Sturmia_bella_genome_assembly,_chromosome:_5	AUGUSTUS	CDS	9622127	9622294	1	+	0	ID=g16933.t1.CDS4;Parent=g16933.t1;
OY759172.1_Sturmia_bella_genome_assembly,_chromosome:_5	AUGUSTUS	exon	9622127	9622294	.	+	.	ID=g16933.t1.exon4;Parent=g16933.t1;
OY759172.1_Sturmia_bella_genome_assembly,_chromosome:_5	AUGUSTUS	stop_codon	9622292	9622294	.	+	0	ID=g16933.t1.stop1;Parent=g16933.t1;
OY759172.1_Sturmia_bella_genome_assembly,_chromosome:_5	AUGUSTUS	mRNA	9620173	9622294	0.99	+	.	ID=g16933.t2;Parent=g16933;
OY759172.1_Sturmia_bella_genome_assembly,_chromosome:_5	AUGUSTUS	start_codon	9620173	9620175	.	+	0	ID=g16933.t2.start1;Parent=g16933.t2;
OY759172.1_Sturmia_bella_genome_assembly,_chromosome:_5	AUGUSTUS	CDS	9620173	9620295	1	+	0	ID=g16933.t2.CDS1;Parent=g16933.t2;
OY759172.1_Sturmia_bella_genome_assembly,_chromosome:_5	AUGUSTUS	exon	9620173	9620295	.	+	.	ID=g16933.t2.exon1;Parent=g16933.t2;
OY759172.1_Sturmia_bella_genome_assembly,_chromosome:_5	AUGUSTUS	intron	9620296	9620367	1	+	.	ID=g16933.t2.intron1;Parent=g16933.t2;
OY759172.1_Sturmia_bella_genome_assembly,_chromosome:_5	AUGUSTUS	CDS	9620368	9621458	0.99	+	0	ID=g16933.t2.CDS2;Parent=g16933.t2;
OY759172.1_Sturmia_bella_genome_assembly,_chromosome:_5	AUGUSTUS	exon	9620368	9621458	.	+	.	ID=g16933.t2.exon2;Parent=g16933.t2;
OY759172.1_Sturmia_bella_genome_assembly,_chromosome:_5	AUGUSTUS	intron	9621459	9621672	1	+	.	ID=g16933.t2.intron2;Parent=g16933.t2;
OY759172.1_Sturmia_bella_genome_assembly,_chromosome:_5	AUGUSTUS	CDS	9621673	9622054	1	+	1	ID=g16933.t2.CDS3;Parent=g16933.t2;
OY759172.1_Sturmia_bella_genome_assembly,_chromosome:_5	AUGUSTUS	exon	9621673	9622054	.	+	.	ID=g16933.t2.exon3;Parent=g16933.t2;
OY759172.1_Sturmia_bella_genome_assembly,_chromosome:_5	AUGUSTUS	intron	9622055	9622126	1	+	.	ID=g16933.t2.intron3;Parent=g16933.t2;
OY759172.1_Sturmia_bella_genome_assembly,_chromosome:_5	AUGUSTUS	CDS	9622127	9622294	1	+	0	ID=g16933.t2.CDS4;Parent=g16933.t2;
OY759172.1_Sturmia_bella_genome_assembly,_chromosome:_5	AUGUSTUS	exon	9622127	9622294	.	+	.	ID=g16933.t2.exon4;Parent=g16933.t2;
OY759172.1_Sturmia_bella_genome_assembly,_chromosome:_5	AUGUSTUS	stop_codon	9622292	9622294	.	+	0	ID=g16933.t2.stop1;Parent=g16933.t2;
OY759172.1_Sturmia_bella_genome_assembly,_chromosome:_5	AUGUSTUS	gene	9623183	9625135	.	+	.	ID=g16934;
OY759172.1_Sturmia_bella_genome_assembly,_chromosome:_5	AUGUSTUS	mRNA	9623183	9625135	1	+	.	ID=g16934.t1;Parent=g16934;
OY759172.1_Sturmia_bella_genome_assembly,_chromosome:_5	AUGUSTUS	start_codon	9623183	9623185	.	+	0	ID=g16934.t1.start1;Parent=g16934.t1;
OY759172.1_Sturmia_bella_genome_assembly,_chromosome:_5	AUGUSTUS	CDS	9623183	9623302	1	+	0	ID=g16934.t1.CDS1;Parent=g16934.t1;
OY759172.1_Sturmia_bella_genome_assembly,_chromosome:_5	AUGUSTUS	exon	9623183	9623302	.	+	.	ID=g16934.t1.exon1;Parent=g16934.t1;
OY759172.1_Sturmia_bella_genome_assembly,_chromosome:_5	AUGUSTUS	intron	9623303	9623357	1	+	.	ID=g16934.t1.intron1;Parent=g16934.t1;
OY759172.1_Sturmia_bella_genome_assembly,_chromosome:_5	AUGUSTUS	CDS	9623358	9624454	1	+	0	ID=g16934.t1.CDS2;Parent=g16934.t1;
OY759172.1_Sturmia_bella_genome_assembly,_chromosome:_5	AUGUSTUS	exon	9623358	9624454	.	+	.	ID=g16934.t1.exon2;Parent=g16934.t1;
OY759172.1_Sturmia_bella_genome_assembly,_chromosome:_5	AUGUSTUS	intron	9624455	9624524	1	+	.	ID=g16934.t1.intron2;Parent=g16934.t1;
OY759172.1_Sturmia_bella_genome_assembly,_chromosome:_5	AUGUSTUS	CDS	9624525	9624906	1	+	1	ID=g16934.t1.CDS3;Parent=g16934.t1;
OY759172.1_Sturmia_bella_genome_assembly,_chromosome:_5	AUGUSTUS	exon	9624525	9624906	.	+	.	ID=g16934.t1.exon3;Parent=g16934.t1;
OY759172.1_Sturmia_bella_genome_assembly,_chromosome:_5	AUGUSTUS	intron	9624907	9624970	1	+	.	ID=g16934.t1.intron3;Parent=g16934.t1;
OY759172.1_Sturmia_bella_genome_assembly,_chromosome:_5	AUGUSTUS	CDS	9624971	9625135	1	+	0	ID=g16934.t1.CDS4;Parent=g16934.t1;
OY759172.1_Sturmia_bella_genome_assembly,_chromosome:_5	AUGUSTUS	exon	9624971	9625135	.	+	.	ID=g16934.t1.exon4;Parent=g16934.t1;
OY759172.1_Sturmia_bella_genome_assembly,_chromosome:_5	AUGUSTUS	stop_codon	9625133	9625135	.	+	0	ID=g16934.t1.stop1;Parent=g16934.t1;
OY759172.1_Sturmia_bella_genome_assembly,_chromosome:_5	AUGUSTUS	gene	9626245	9628304	.	-	.	ID=g16935;
OY759172.1_Sturmia_bella_genome_assembly,_chromosome:_5	AUGUSTUS	mRNA	9626245	9628304	1	-	.	ID=g16935.t1;Parent=g16935;
OY759172.1_Sturmia_bella_genome_assembly,_chromosome:_5	AUGUSTUS	stop_codon	9626245	9626247	.	-	0	ID=g16935.t1.stop1;Parent=g16935.t1;
OY759172.1_Sturmia_bella_genome_assembly,_chromosome:_5	AUGUSTUS	CDS	9626245	9626397	1	-	0	ID=g16935.t1.CDS1;Parent=g16935.t1;
OY759172.1_Sturmia_bella_genome_assembly,_chromosome:_5	AUGUSTUS	exon	9626245	9626397	.	-	.	ID=g16935.t1.exon1;Parent=g16935.t1;
OY759172.1_Sturmia_bella_genome_assembly,_chromosome:_5	AUGUSTUS	intron	9626398	9626713	1	-	.	ID=g16935.t1.intron1;Parent=g16935.t1;
OY759172.1_Sturmia_bella_genome_assembly,_chromosome:_5	AUGUSTUS	CDS	9626714	9627095	1	-	1	ID=g16935.t1.CDS2;Parent=g16935.t1;
OY759172.1_Sturmia_bella_genome_assembly,_chromosome:_5	AUGUSTUS	exon	9626714	9627095	.	-	.	ID=g16935.t1.exon2;Parent=g16935.t1;
OY759172.1_Sturmia_bella_genome_assembly,_chromosome:_5	AUGUSTUS	intron	9627096	9627156	1	-	.	ID=g16935.t1.intron2;Parent=g16935.t1;
OY759172.1_Sturmia_bella_genome_assembly,_chromosome:_5	AUGUSTUS	CDS	9627157	9628094	1	-	0	ID=g16935.t1.CDS3;Parent=g16935.t1;
OY759172.1_Sturmia_bella_genome_assembly,_chromosome:_5	AUGUSTUS	exon	9627157	9628094	.	-	.	ID=g16935.t1.exon3;Parent=g16935.t1;
OY759172.1_Sturmia_bella_genome_assembly,_chromosome:_5	AUGUSTUS	intron	9628095	9628160	1	-	.	ID=g16935.t1.intron3;Parent=g16935.t1;
OY759172.1_Sturmia_bella_genome_assembly,_chromosome:_5	AUGUSTUS	CDS	9628161	9628304	1	-	0	ID=g16935.t1.CDS4;Parent=g16935.t1;
OY759172.1_Sturmia_bella_genome_assembly,_chromosome:_5	AUGUSTUS	exon	9628161	9628304	.	-	.	ID=g16935.t1.exon4;Parent=g16935.t1;
OY759172.1_Sturmia_bella_genome_assembly,_chromosome:_5	AUGUSTUS	start_codon	9628302	9628304	.	-	0	ID=g16935.t1.start1;Parent=g16935.t1;
OY759172.1_Sturmia_bella_genome_assembly,_chromosome:_5	AUGUSTUS	gene	9629169	9630941	.	-	.	ID=g16936;
OY759172.1_Sturmia_bella_genome_assembly,_chromosome:_5	AUGUSTUS	mRNA	9629169	9630941	1	-	.	ID=g16936.t1;Parent=g16936;
OY759172.1_Sturmia_bella_genome_assembly,_chromosome:_5	AUGUSTUS	stop_codon	9629169	9629171	.	-	0	ID=g16936.t1.stop1;Parent=g16936.t1;
OY759172.1_Sturmia_bella_genome_assembly,_chromosome:_5	AUGUSTUS	CDS	9629169	9629315	1	-	0	ID=g16936.t1.CDS1;Parent=g16936.t1;
OY759172.1_Sturmia_bella_genome_assembly,_chromosome:_5	AUGUSTUS	exon	9629169	9629315	.	-	.	ID=g16936.t1.exon1;Parent=g16936.t1;
OY759172.1_Sturmia_bella_genome_assembly,_chromosome:_5	AUGUSTUS	intron	9629316	9629365	1	-	.	ID=g16936.t1.intron1;Parent=g16936.t1;
OY759172.1_Sturmia_bella_genome_assembly,_chromosome:_5	AUGUSTUS	CDS	9629366	9629747	1	-	1	ID=g16936.t1.CDS2;Parent=g16936.t1;
OY759172.1_Sturmia_bella_genome_assembly,_chromosome:_5	AUGUSTUS	exon	9629366	9629747	.	-	.	ID=g16936.t1.exon2;Parent=g16936.t1;
OY759172.1_Sturmia_bella_genome_assembly,_chromosome:_5	AUGUSTUS	intron	9629748	9629818	1	-	.	ID=g16936.t1.intron2;Parent=g16936.t1;
OY759172.1_Sturmia_bella_genome_assembly,_chromosome:_5	AUGUSTUS	CDS	9629819	9630756	1	-	0	ID=g16936.t1.CDS3;Parent=g16936.t1;
OY759172.1_Sturmia_bella_genome_assembly,_chromosome:_5	AUGUSTUS	exon	9629819	9630756	.	-	.	ID=g16936.t1.exon3;Parent=g16936.t1;
OY759172.1_Sturmia_bella_genome_assembly,_chromosome:_5	AUGUSTUS	intron	9630757	9630815	1	-	.	ID=g16936.t1.intron3;Parent=g16936.t1;
OY759172.1_Sturmia_bella_genome_assembly,_chromosome:_5	AUGUSTUS	CDS	9630816	9630941	1	-	0	ID=g16936.t1.CDS4;Parent=g16936.t1;
OY759172.1_Sturmia_bella_genome_assembly,_chromosome:_5	AUGUSTUS	exon	9630816	9630941	.	-	.	ID=g16936.t1.exon4;Parent=g16936.t1;
OY759172.1_Sturmia_bella_genome_assembly,_chromosome:_5	AUGUSTUS	start_codon	9630939	9630941	.	-	0	ID=g16936.t1.start1;Parent=g16936.t1;
OY759172.1_Sturmia_bella_genome_assembly,_chromosome:_5	AUGUSTUS	gene	9631480	9631788	.	-	.	ID=g16937;
OY759172.1_Sturmia_bella_genome_assembly,_chromosome:_5	AUGUSTUS	mRNA	9631480	9631788	0.89	-	.	ID=g16937.t1;Parent=g16937;
OY759172.1_Sturmia_bella_genome_assembly,_chromosome:_5	AUGUSTUS	stop_codon	9631480	9631482	.	-	0	ID=g16937.t1.stop1;Parent=g16937.t1;
OY759172.1_Sturmia_bella_genome_assembly,_chromosome:_5	AUGUSTUS	CDS	9631480	9631788	0.89	-	0	ID=g16937.t1.CDS1;Parent=g16937.t1;
OY759172.1_Sturmia_bella_genome_assembly,_chromosome:_5	AUGUSTUS	exon	9631480	9631788	.	-	.	ID=g16937.t1.exon1;Parent=g16937.t1;
OY759172.1_Sturmia_bella_genome_assembly,_chromosome:_5	AUGUSTUS	start_codon	9631786	9631788	.	-	0	ID=g16937.t1.start1;Parent=g16937.t1;
OY759172.1_Sturmia_bella_genome_assembly,_chromosome:_5	AUGUSTUS	gene	9632065	9633843	.	-	.	ID=g16938;
OY759172.1_Sturmia_bella_genome_assembly,_chromosome:_5	AUGUSTUS	mRNA	9632065	9633843	1	-	.	ID=g16938.t1;Parent=g16938;
OY759172.1_Sturmia_bella_genome_assembly,_chromosome:_5	AUGUSTUS	stop_codon	9632065	9632067	.	-	0	ID=g16938.t1.stop1;Parent=g16938.t1;
OY759172.1_Sturmia_bella_genome_assembly,_chromosome:_5	AUGUSTUS	CDS	9632065	9632211	1	-	0	ID=g16938.t1.CDS1;Parent=g16938.t1;
OY759172.1_Sturmia_bella_genome_assembly,_chromosome:_5	AUGUSTUS	exon	9632065	9632211	.	-	.	ID=g16938.t1.exon1;Parent=g16938.t1;
OY759172.1_Sturmia_bella_genome_assembly,_chromosome:_5	AUGUSTUS	intron	9632212	9632264	1	-	.	ID=g16938.t1.intron1;Parent=g16938.t1;
OY759172.1_Sturmia_bella_genome_assembly,_chromosome:_5	AUGUSTUS	CDS	9632265	9632646	1	-	1	ID=g16938.t1.CDS2;Parent=g16938.t1;
OY759172.1_Sturmia_bella_genome_assembly,_chromosome:_5	AUGUSTUS	exon	9632265	9632646	.	-	.	ID=g16938.t1.exon2;Parent=g16938.t1;
OY759172.1_Sturmia_bella_genome_assembly,_chromosome:_5	AUGUSTUS	intron	9632647	9632717	1	-	.	ID=g16938.t1.intron2;Parent=g16938.t1;
OY759172.1_Sturmia_bella_genome_assembly,_chromosome:_5	AUGUSTUS	CDS	9632718	9633658	1	-	0	ID=g16938.t1.CDS3;Parent=g16938.t1;
OY759172.1_Sturmia_bella_genome_assembly,_chromosome:_5	AUGUSTUS	exon	9632718	9633658	.	-	.	ID=g16938.t1.exon3;Parent=g16938.t1;
OY759172.1_Sturmia_bella_genome_assembly,_chromosome:_5	AUGUSTUS	intron	9633659	9633717	1	-	.	ID=g16938.t1.intron3;Parent=g16938.t1;
OY759172.1_Sturmia_bella_genome_assembly,_chromosome:_5	AUGUSTUS	CDS	9633718	9633843	1	-	0	ID=g16938.t1.CDS4;Parent=g16938.t1;
OY759172.1_Sturmia_bella_genome_assembly,_chromosome:_5	AUGUSTUS	exon	9633718	9633843	.	-	.	ID=g16938.t1.exon4;Parent=g16938.t1;
OY759172.1_Sturmia_bella_genome_assembly,_chromosome:_5	AUGUSTUS	start_codon	9633841	9633843	.	-	0	ID=g16938.t1.start1;Parent=g16938.t1;
OY759172.1_Sturmia_bella_genome_assembly,_chromosome:_5	AUGUSTUS	gene	9634555	9636295	.	-	.	ID=g16939;
OY759172.1_Sturmia_bella_genome_assembly,_chromosome:_5	AUGUSTUS	mRNA	9634555	9636295	1	-	.	ID=g16939.t1;Parent=g16939;
OY759172.1_Sturmia_bella_genome_assembly,_chromosome:_5	AUGUSTUS	stop_codon	9634555	9634557	.	-	0	ID=g16939.t1.stop1;Parent=g16939.t1;
OY759172.1_Sturmia_bella_genome_assembly,_chromosome:_5	AUGUSTUS	CDS	9634555	9634710	1	-	0	ID=g16939.t1.CDS1;Parent=g16939.t1;
OY759172.1_Sturmia_bella_genome_assembly,_chromosome:_5	AUGUSTUS	exon	9634555	9634710	.	-	.	ID=g16939.t1.exon1;Parent=g16939.t1;
OY759172.1_Sturmia_bella_genome_assembly,_chromosome:_5	AUGUSTUS	intron	9634711	9634763	1	-	.	ID=g16939.t1.intron1;Parent=g16939.t1;
OY759172.1_Sturmia_bella_genome_assembly,_chromosome:_5	AUGUSTUS	CDS	9634764	9635145	1	-	1	ID=g16939.t1.CDS2;Parent=g16939.t1;
OY759172.1_Sturmia_bella_genome_assembly,_chromosome:_5	AUGUSTUS	exon	9634764	9635145	.	-	.	ID=g16939.t1.exon2;Parent=g16939.t1;
OY759172.1_Sturmia_bella_genome_assembly,_chromosome:_5	AUGUSTUS	intron	9635146	9635219	1	-	.	ID=g16939.t1.intron2;Parent=g16939.t1;
OY759172.1_Sturmia_bella_genome_assembly,_chromosome:_5	AUGUSTUS	CDS	9635220	9636112	1	-	0	ID=g16939.t1.CDS3;Parent=g16939.t1;
OY759172.1_Sturmia_bella_genome_assembly,_chromosome:_5	AUGUSTUS	exon	9635220	9636112	.	-	.	ID=g16939.t1.exon3;Parent=g16939.t1;
OY759172.1_Sturmia_bella_genome_assembly,_chromosome:_5	AUGUSTUS	intron	9636113	9636172	1	-	.	ID=g16939.t1.intron3;Parent=g16939.t1;
OY759172.1_Sturmia_bella_genome_assembly,_chromosome:_5	AUGUSTUS	CDS	9636173	9636295	1	-	0	ID=g16939.t1.CDS4;Parent=g16939.t1;
OY759172.1_Sturmia_bella_genome_assembly,_chromosome:_5	AUGUSTUS	exon	9636173	9636295	.	-	.	ID=g16939.t1.exon4;Parent=g16939.t1;
OY759172.1_Sturmia_bella_genome_assembly,_chromosome:_5	AUGUSTUS	start_codon	9636293	9636295	.	-	0	ID=g16939.t1.start1;Parent=g16939.t1;
OY759172.1_Sturmia_bella_genome_assembly,_chromosome:_5	AUGUSTUS	gene	9637113	9638871	.	-	.	ID=g16940;
OY759172.1_Sturmia_bella_genome_assembly,_chromosome:_5	AUGUSTUS	mRNA	9637113	9638871	1	-	.	ID=g16940.t1;Parent=g16940;
OY759172.1_Sturmia_bella_genome_assembly,_chromosome:_5	AUGUSTUS	stop_codon	9637113	9637115	.	-	0	ID=g16940.t1.stop1;Parent=g16940.t1;
OY759172.1_Sturmia_bella_genome_assembly,_chromosome:_5	AUGUSTUS	CDS	9637113	9637259	1	-	0	ID=g16940.t1.CDS1;Parent=g16940.t1;
OY759172.1_Sturmia_bella_genome_assembly,_chromosome:_5	AUGUSTUS	exon	9637113	9637259	.	-	.	ID=g16940.t1.exon1;Parent=g16940.t1;
OY759172.1_Sturmia_bella_genome_assembly,_chromosome:_5	AUGUSTUS	intron	9637260	9637310	1	-	.	ID=g16940.t1.intron1;Parent=g16940.t1;
OY759172.1_Sturmia_bella_genome_assembly,_chromosome:_5	AUGUSTUS	CDS	9637311	9637692	1	-	1	ID=g16940.t1.CDS2;Parent=g16940.t1;
OY759172.1_Sturmia_bella_genome_assembly,_chromosome:_5	AUGUSTUS	exon	9637311	9637692	.	-	.	ID=g16940.t1.exon2;Parent=g16940.t1;
OY759172.1_Sturmia_bella_genome_assembly,_chromosome:_5	AUGUSTUS	intron	9637693	9637770	1	-	.	ID=g16940.t1.intron2;Parent=g16940.t1;
OY759172.1_Sturmia_bella_genome_assembly,_chromosome:_5	AUGUSTUS	CDS	9637771	9638690	1	-	0	ID=g16940.t1.CDS3;Parent=g16940.t1;
OY759172.1_Sturmia_bella_genome_assembly,_chromosome:_5	AUGUSTUS	exon	9637771	9638690	.	-	.	ID=g16940.t1.exon3;Parent=g16940.t1;
OY759172.1_Sturmia_bella_genome_assembly,_chromosome:_5	AUGUSTUS	intron	9638691	9638748	1	-	.	ID=g16940.t1.intron3;Parent=g16940.t1;
OY759172.1_Sturmia_bella_genome_assembly,_chromosome:_5	AUGUSTUS	CDS	9638749	9638871	1	-	0	ID=g16940.t1.CDS4;Parent=g16940.t1;
OY759172.1_Sturmia_bella_genome_assembly,_chromosome:_5	AUGUSTUS	exon	9638749	9638871	.	-	.	ID=g16940.t1.exon4;Parent=g16940.t1;
OY759172.1_Sturmia_bella_genome_assembly,_chromosome:_5	AUGUSTUS	start_codon	9638869	9638871	.	-	0	ID=g16940.t1.start1;Parent=g16940.t1;
OY759172.1_Sturmia_bella_genome_assembly,_chromosome:_5	AUGUSTUS	gene	9640910	9642658	.	-	.	ID=g16941;
OY759172.1_Sturmia_bella_genome_assembly,_chromosome:_5	AUGUSTUS	mRNA	9640910	9642658	1	-	.	ID=g16941.t1;Parent=g16941;
OY759172.1_Sturmia_bella_genome_assembly,_chromosome:_5	AUGUSTUS	stop_codon	9640910	9640912	.	-	0	ID=g16941.t1.stop1;Parent=g16941.t1;
OY759172.1_Sturmia_bella_genome_assembly,_chromosome:_5	AUGUSTUS	CDS	9640910	9641056	1	-	0	ID=g16941.t1.CDS1;Parent=g16941.t1;
OY759172.1_Sturmia_bella_genome_assembly,_chromosome:_5	AUGUSTUS	exon	9640910	9641056	.	-	.	ID=g16941.t1.exon1;Parent=g16941.t1;
OY759172.1_Sturmia_bella_genome_assembly,_chromosome:_5	AUGUSTUS	intron	9641057	9641107	1	-	.	ID=g16941.t1.intron1;Parent=g16941.t1;
OY759172.1_Sturmia_bella_genome_assembly,_chromosome:_5	AUGUSTUS	CDS	9641108	9641489	1	-	1	ID=g16941.t1.CDS2;Parent=g16941.t1;
OY759172.1_Sturmia_bella_genome_assembly,_chromosome:_5	AUGUSTUS	exon	9641108	9641489	.	-	.	ID=g16941.t1.exon2;Parent=g16941.t1;
OY759172.1_Sturmia_bella_genome_assembly,_chromosome:_5	AUGUSTUS	intron	9641490	9641566	1	-	.	ID=g16941.t1.intron2;Parent=g16941.t1;
OY759172.1_Sturmia_bella_genome_assembly,_chromosome:_5	AUGUSTUS	CDS	9641567	9642477	1	-	0	ID=g16941.t1.CDS3;Parent=g16941.t1;
OY759172.1_Sturmia_bella_genome_assembly,_chromosome:_5	AUGUSTUS	exon	9641567	9642477	.	-	.	ID=g16941.t1.exon3;Parent=g16941.t1;
OY759172.1_Sturmia_bella_genome_assembly,_chromosome:_5	AUGUSTUS	intron	9642478	9642535	1	-	.	ID=g16941.t1.intron3;Parent=g16941.t1;
OY759172.1_Sturmia_bella_genome_assembly,_chromosome:_5	AUGUSTUS	CDS	9642536	9642658	1	-	0	ID=g16941.t1.CDS4;Parent=g16941.t1;
OY759172.1_Sturmia_bella_genome_assembly,_chromosome:_5	AUGUSTUS	exon	9642536	9642658	.	-	.	ID=g16941.t1.exon4;Parent=g16941.t1;
OY759172.1_Sturmia_bella_genome_assembly,_chromosome:_5	AUGUSTUS	start_codon	9642656	9642658	.	-	0	ID=g16941.t1.start1;Parent=g16941.t1;
OY759172.1_Sturmia_bella_genome_assembly,_chromosome:_5	AUGUSTUS	gene	9644102	9647463	.	+	.	ID=g16942;
OY759172.1_Sturmia_bella_genome_assembly,_chromosome:_5	AUGUSTUS	mRNA	9644102	9647463	1	+	.	ID=g16942.t1;Parent=g16942;
OY759172.1_Sturmia_bella_genome_assembly,_chromosome:_5	AUGUSTUS	start_codon	9644102	9644104	.	+	0	ID=g16942.t1.start1;Parent=g16942.t1;
OY759172.1_Sturmia_bella_genome_assembly,_chromosome:_5	AUGUSTUS	CDS	9644102	9644224	1	+	0	ID=g16942.t1.CDS1;Parent=g16942.t1;
OY759172.1_Sturmia_bella_genome_assembly,_chromosome:_5	AUGUSTUS	exon	9644102	9644224	.	+	.	ID=g16942.t1.exon1;Parent=g16942.t1;
OY759172.1_Sturmia_bella_genome_assembly,_chromosome:_5	AUGUSTUS	intron	9644225	9645242	1	+	.	ID=g16942.t1.intron1;Parent=g16942.t1;
OY759172.1_Sturmia_bella_genome_assembly,_chromosome:_5	AUGUSTUS	CDS	9645243	9646204	1	+	0	ID=g16942.t1.CDS2;Parent=g16942.t1;
OY759172.1_Sturmia_bella_genome_assembly,_chromosome:_5	AUGUSTUS	exon	9645243	9646204	.	+	.	ID=g16942.t1.exon2;Parent=g16942.t1;
OY759172.1_Sturmia_bella_genome_assembly,_chromosome:_5	AUGUSTUS	intron	9646205	9646828	1	+	.	ID=g16942.t1.intron2;Parent=g16942.t1;
OY759172.1_Sturmia_bella_genome_assembly,_chromosome:_5	AUGUSTUS	CDS	9646829	9647207	1	+	1	ID=g16942.t1.CDS3;Parent=g16942.t1;
OY759172.1_Sturmia_bella_genome_assembly,_chromosome:_5	AUGUSTUS	exon	9646829	9647207	.	+	.	ID=g16942.t1.exon3;Parent=g16942.t1;
OY759172.1_Sturmia_bella_genome_assembly,_chromosome:_5	AUGUSTUS	intron	9647208	9647268	1	+	.	ID=g16942.t1.intron3;Parent=g16942.t1;
OY759172.1_Sturmia_bella_genome_assembly,_chromosome:_5	AUGUSTUS	CDS	9647269	9647463	1	+	0	ID=g16942.t1.CDS4;Parent=g16942.t1;
OY759172.1_Sturmia_bella_genome_assembly,_chromosome:_5	AUGUSTUS	exon	9647269	9647463	.	+	.	ID=g16942.t1.exon4;Parent=g16942.t1;
OY759172.1_Sturmia_bella_genome_assembly,_chromosome:_5	AUGUSTUS	stop_codon	9647461	9647463	.	+	0	ID=g16942.t1.stop1;Parent=g16942.t1;
OY759172.1_Sturmia_bella_genome_assembly,_chromosome:_5	AUGUSTUS	gene	9648480	9655833	.	+	.	ID=g16943;
OY759172.1_Sturmia_bella_genome_assembly,_chromosome:_5	AUGUSTUS	mRNA	9648480	9655833	0.99	+	.	ID=g16943.t1;Parent=g16943;
OY759172.1_Sturmia_bella_genome_assembly,_chromosome:_5	AUGUSTUS	start_codon	9648480	9648482	.	+	0	ID=g16943.t1.start1;Parent=g16943.t1;
OY759172.1_Sturmia_bella_genome_assembly,_chromosome:_5	AUGUSTUS	CDS	9648480	9648602	1	+	0	ID=g16943.t1.CDS1;Parent=g16943.t1;
OY759172.1_Sturmia_bella_genome_assembly,_chromosome:_5	AUGUSTUS	exon	9648480	9648602	.	+	.	ID=g16943.t1.exon1;Parent=g16943.t1;
OY759172.1_Sturmia_bella_genome_assembly,_chromosome:_5	AUGUSTUS	intron	9648603	9648664	1	+	.	ID=g16943.t1.intron1;Parent=g16943.t1;
OY759172.1_Sturmia_bella_genome_assembly,_chromosome:_5	AUGUSTUS	CDS	9648665	9649566	1	+	0	ID=g16943.t1.CDS2;Parent=g16943.t1;
OY759172.1_Sturmia_bella_genome_assembly,_chromosome:_5	AUGUSTUS	exon	9648665	9649566	.	+	.	ID=g16943.t1.exon2;Parent=g16943.t1;
OY759172.1_Sturmia_bella_genome_assembly,_chromosome:_5	AUGUSTUS	intron	9649567	9650785	1	+	.	ID=g16943.t1.intron2;Parent=g16943.t1;
OY759172.1_Sturmia_bella_genome_assembly,_chromosome:_5	AUGUSTUS	CDS	9650786	9650850	1	+	1	ID=g16943.t1.CDS3;Parent=g16943.t1;
OY759172.1_Sturmia_bella_genome_assembly,_chromosome:_5	AUGUSTUS	exon	9650786	9650850	.	+	.	ID=g16943.t1.exon3;Parent=g16943.t1;
OY759172.1_Sturmia_bella_genome_assembly,_chromosome:_5	AUGUSTUS	intron	9650851	9650915	1	+	.	ID=g16943.t1.intron3;Parent=g16943.t1;
OY759172.1_Sturmia_bella_genome_assembly,_chromosome:_5	AUGUSTUS	CDS	9650916	9651029	1	+	2	ID=g16943.t1.CDS4;Parent=g16943.t1;
OY759172.1_Sturmia_bella_genome_assembly,_chromosome:_5	AUGUSTUS	exon	9650916	9651029	.	+	.	ID=g16943.t1.exon4;Parent=g16943.t1;
OY759172.1_Sturmia_bella_genome_assembly,_chromosome:_5	AUGUSTUS	intron	9651030	9651110	1	+	.	ID=g16943.t1.intron4;Parent=g16943.t1;
OY759172.1_Sturmia_bella_genome_assembly,_chromosome:_5	AUGUSTUS	CDS	9651111	9651187	1	+	2	ID=g16943.t1.CDS5;Parent=g16943.t1;
OY759172.1_Sturmia_bella_genome_assembly,_chromosome:_5	AUGUSTUS	exon	9651111	9651187	.	+	.	ID=g16943.t1.exon5;Parent=g16943.t1;
OY759172.1_Sturmia_bella_genome_assembly,_chromosome:_5	AUGUSTUS	intron	9651188	9652667	1	+	.	ID=g16943.t1.intron5;Parent=g16943.t1;
OY759172.1_Sturmia_bella_genome_assembly,_chromosome:_5	AUGUSTUS	CDS	9652668	9652772	1	+	0	ID=g16943.t1.CDS6;Parent=g16943.t1;
OY759172.1_Sturmia_bella_genome_assembly,_chromosome:_5	AUGUSTUS	exon	9652668	9652772	.	+	.	ID=g16943.t1.exon6;Parent=g16943.t1;
OY759172.1_Sturmia_bella_genome_assembly,_chromosome:_5	AUGUSTUS	intron	9652773	9653042	1	+	.	ID=g16943.t1.intron6;Parent=g16943.t1;
OY759172.1_Sturmia_bella_genome_assembly,_chromosome:_5	AUGUSTUS	CDS	9653043	9653255	1	+	0	ID=g16943.t1.CDS7;Parent=g16943.t1;
OY759172.1_Sturmia_bella_genome_assembly,_chromosome:_5	AUGUSTUS	exon	9653043	9653255	.	+	.	ID=g16943.t1.exon7;Parent=g16943.t1;
OY759172.1_Sturmia_bella_genome_assembly,_chromosome:_5	AUGUSTUS	intron	9653256	9653320	1	+	.	ID=g16943.t1.intron7;Parent=g16943.t1;
OY759172.1_Sturmia_bella_genome_assembly,_chromosome:_5	AUGUSTUS	CDS	9653321	9653477	1	+	0	ID=g16943.t1.CDS8;Parent=g16943.t1;
OY759172.1_Sturmia_bella_genome_assembly,_chromosome:_5	AUGUSTUS	exon	9653321	9653477	.	+	.	ID=g16943.t1.exon8;Parent=g16943.t1;
OY759172.1_Sturmia_bella_genome_assembly,_chromosome:_5	AUGUSTUS	intron	9653478	9655720	1	+	.	ID=g16943.t1.intron8;Parent=g16943.t1;
OY759172.1_Sturmia_bella_genome_assembly,_chromosome:_5	AUGUSTUS	CDS	9655721	9655833	0.99	+	2	ID=g16943.t1.CDS9;Parent=g16943.t1;
OY759172.1_Sturmia_bella_genome_assembly,_chromosome:_5	AUGUSTUS	exon	9655721	9655833	.	+	.	ID=g16943.t1.exon9;Parent=g16943.t1;
OY759172.1_Sturmia_bella_genome_assembly,_chromosome:_5	AUGUSTUS	stop_codon	9655831	9655833	.	+	0	ID=g16943.t1.stop1;Parent=g16943.t1;
OY759172.1_Sturmia_bella_genome_assembly,_chromosome:_5	GeneMark.hmm3	mRNA	9648770	9651034	.	+	.	ID=g16943.t2;Parent=g16943;
OY759172.1_Sturmia_bella_genome_assembly,_chromosome:_5	GeneMark.hmm3	start_codon	9648770	9648772	.	+	0	ID=g16943.t2.start1;Parent=g16943.t2;
OY759172.1_Sturmia_bella_genome_assembly,_chromosome:_5	GeneMark.hmm3	CDS	9648770	9649566	.	+	0	ID=g16943.t2.CDS1;Parent=g16943.t2;
OY759172.1_Sturmia_bella_genome_assembly,_chromosome:_5	GeneMark.hmm3	exon	9648770	9649566	0	+	.	ID=g16943.t2.exon1;Parent=g16943.t2;
OY759172.1_Sturmia_bella_genome_assembly,_chromosome:_5	GeneMark.hmm3	intron	9649567	9650785	.	+	1	ID=g16943.t2.intron1;Parent=g16943.t2;
OY759172.1_Sturmia_bella_genome_assembly,_chromosome:_5	GeneMark.hmm3	CDS	9650786	9650850	.	+	1	ID=g16943.t2.CDS2;Parent=g16943.t2;
OY759172.1_Sturmia_bella_genome_assembly,_chromosome:_5	GeneMark.hmm3	exon	9650786	9650850	0	+	.	ID=g16943.t2.exon2;Parent=g16943.t2;
OY759172.1_Sturmia_bella_genome_assembly,_chromosome:_5	GeneMark.hmm3	intron	9650851	9650915	.	+	2	ID=g16943.t2.intron2;Parent=g16943.t2;
OY759172.1_Sturmia_bella_genome_assembly,_chromosome:_5	GeneMark.hmm3	CDS	9650916	9651034	.	+	2	ID=g16943.t2.CDS3;Parent=g16943.t2;
OY759172.1_Sturmia_bella_genome_assembly,_chromosome:_5	GeneMark.hmm3	exon	9650916	9651034	0	+	.	ID=g16943.t2.exon3;Parent=g16943.t2;
OY759172.1_Sturmia_bella_genome_assembly,_chromosome:_5	GeneMark.hmm3	stop_codon	9651032	9651034	.	+	0	ID=g16943.t2.stop1;Parent=g16943.t2;
OY759172.1_Sturmia_bella_genome_assembly,_chromosome:_5	AUGUSTUS	gene	9656110	9657972	.	+	.	ID=g16944;
OY759172.1_Sturmia_bella_genome_assembly,_chromosome:_5	AUGUSTUS	mRNA	9656110	9657972	0.29	+	.	ID=g16944.t1;Parent=g16944;
OY759172.1_Sturmia_bella_genome_assembly,_chromosome:_5	AUGUSTUS	start_codon	9656110	9656112	.	+	0	ID=g16944.t1.start1;Parent=g16944.t1;
OY759172.1_Sturmia_bella_genome_assembly,_chromosome:_5	AUGUSTUS	CDS	9656110	9656136	0.3	+	0	ID=g16944.t1.CDS1;Parent=g16944.t1;
OY759172.1_Sturmia_bella_genome_assembly,_chromosome:_5	AUGUSTUS	exon	9656110	9656136	.	+	.	ID=g16944.t1.exon1;Parent=g16944.t1;
OY759172.1_Sturmia_bella_genome_assembly,_chromosome:_5	AUGUSTUS	intron	9656137	9657513	0.37	+	.	ID=g16944.t1.intron1;Parent=g16944.t1;
OY759172.1_Sturmia_bella_genome_assembly,_chromosome:_5	AUGUSTUS	CDS	9657514	9657972	0.99	+	0	ID=g16944.t1.CDS2;Parent=g16944.t1;
OY759172.1_Sturmia_bella_genome_assembly,_chromosome:_5	AUGUSTUS	exon	9657514	9657972	.	+	.	ID=g16944.t1.exon2;Parent=g16944.t1;
OY759172.1_Sturmia_bella_genome_assembly,_chromosome:_5	AUGUSTUS	stop_codon	9657970	9657972	.	+	0	ID=g16944.t1.stop1;Parent=g16944.t1;
OY759172.1_Sturmia_bella_genome_assembly,_chromosome:_5	AUGUSTUS	gene	9659945	9661812	.	+	.	ID=g16945;
OY759172.1_Sturmia_bella_genome_assembly,_chromosome:_5	AUGUSTUS	mRNA	9659945	9661812	1	+	.	ID=g16945.t1;Parent=g16945;
OY759172.1_Sturmia_bella_genome_assembly,_chromosome:_5	AUGUSTUS	start_codon	9659945	9659947	.	+	0	ID=g16945.t1.start1;Parent=g16945.t1;
OY759172.1_Sturmia_bella_genome_assembly,_chromosome:_5	AUGUSTUS	CDS	9659945	9660058	1	+	0	ID=g16945.t1.CDS1;Parent=g16945.t1;
OY759172.1_Sturmia_bella_genome_assembly,_chromosome:_5	AUGUSTUS	exon	9659945	9660058	.	+	.	ID=g16945.t1.exon1;Parent=g16945.t1;
OY759172.1_Sturmia_bella_genome_assembly,_chromosome:_5	AUGUSTUS	intron	9660059	9660117	1	+	.	ID=g16945.t1.intron1;Parent=g16945.t1;
OY759172.1_Sturmia_bella_genome_assembly,_chromosome:_5	AUGUSTUS	CDS	9660118	9661106	1	+	0	ID=g16945.t1.CDS2;Parent=g16945.t1;
OY759172.1_Sturmia_bella_genome_assembly,_chromosome:_5	AUGUSTUS	exon	9660118	9661106	.	+	.	ID=g16945.t1.exon2;Parent=g16945.t1;
OY759172.1_Sturmia_bella_genome_assembly,_chromosome:_5	AUGUSTUS	intron	9661107	9661175	1	+	.	ID=g16945.t1.intron2;Parent=g16945.t1;
OY759172.1_Sturmia_bella_genome_assembly,_chromosome:_5	AUGUSTUS	CDS	9661176	9661557	1	+	1	ID=g16945.t1.CDS3;Parent=g16945.t1;
OY759172.1_Sturmia_bella_genome_assembly,_chromosome:_5	AUGUSTUS	exon	9661176	9661557	.	+	.	ID=g16945.t1.exon3;Parent=g16945.t1;
OY759172.1_Sturmia_bella_genome_assembly,_chromosome:_5	AUGUSTUS	intron	9661558	9661629	1	+	.	ID=g16945.t1.intron3;Parent=g16945.t1;
OY759172.1_Sturmia_bella_genome_assembly,_chromosome:_5	AUGUSTUS	CDS	9661630	9661812	1	+	0	ID=g16945.t1.CDS4;Parent=g16945.t1;
OY759172.1_Sturmia_bella_genome_assembly,_chromosome:_5	AUGUSTUS	exon	9661630	9661812	.	+	.	ID=g16945.t1.exon4;Parent=g16945.t1;
OY759172.1_Sturmia_bella_genome_assembly,_chromosome:_5	AUGUSTUS	stop_codon	9661810	9661812	.	+	0	ID=g16945.t1.stop1;Parent=g16945.t1;
OY759172.1_Sturmia_bella_genome_assembly,_chromosome:_5	AUGUSTUS	gene	9676771	9725515	.	-	.	ID=g16946;
OY759172.1_Sturmia_bella_genome_assembly,_chromosome:_5	AUGUSTUS	mRNA	9676771	9725515	1	-	.	ID=g16946.t1;Parent=g16946;
OY759172.1_Sturmia_bella_genome_assembly,_chromosome:_5	AUGUSTUS	stop_codon	9676771	9676773	.	-	0	ID=g16946.t1.stop1;Parent=g16946.t1;
OY759172.1_Sturmia_bella_genome_assembly,_chromosome:_5	AUGUSTUS	CDS	9676771	9678024	1	-	0	ID=g16946.t1.CDS1;Parent=g16946.t1;
OY759172.1_Sturmia_bella_genome_assembly,_chromosome:_5	AUGUSTUS	exon	9676771	9678024	.	-	.	ID=g16946.t1.exon1;Parent=g16946.t1;
OY759172.1_Sturmia_bella_genome_assembly,_chromosome:_5	AUGUSTUS	intron	9678025	9680553	1	-	.	ID=g16946.t1.intron1;Parent=g16946.t1;
OY759172.1_Sturmia_bella_genome_assembly,_chromosome:_5	AUGUSTUS	CDS	9680554	9680870	1	-	2	ID=g16946.t1.CDS2;Parent=g16946.t1;
OY759172.1_Sturmia_bella_genome_assembly,_chromosome:_5	AUGUSTUS	exon	9680554	9680870	.	-	.	ID=g16946.t1.exon2;Parent=g16946.t1;
OY759172.1_Sturmia_bella_genome_assembly,_chromosome:_5	AUGUSTUS	intron	9680871	9680931	1	-	.	ID=g16946.t1.intron2;Parent=g16946.t1;
OY759172.1_Sturmia_bella_genome_assembly,_chromosome:_5	AUGUSTUS	CDS	9680932	9682258	1	-	0	ID=g16946.t1.CDS3;Parent=g16946.t1;
OY759172.1_Sturmia_bella_genome_assembly,_chromosome:_5	AUGUSTUS	exon	9680932	9682258	.	-	.	ID=g16946.t1.exon3;Parent=g16946.t1;
OY759172.1_Sturmia_bella_genome_assembly,_chromosome:_5	AUGUSTUS	intron	9682259	9682339	1	-	.	ID=g16946.t1.intron3;Parent=g16946.t1;
OY759172.1_Sturmia_bella_genome_assembly,_chromosome:_5	AUGUSTUS	CDS	9682340	9682435	1	-	0	ID=g16946.t1.CDS4;Parent=g16946.t1;
OY759172.1_Sturmia_bella_genome_assembly,_chromosome:_5	AUGUSTUS	exon	9682340	9682435	.	-	.	ID=g16946.t1.exon4;Parent=g16946.t1;
OY759172.1_Sturmia_bella_genome_assembly,_chromosome:_5	AUGUSTUS	intron	9682436	9689394	1	-	.	ID=g16946.t1.intron4;Parent=g16946.t1;
OY759172.1_Sturmia_bella_genome_assembly,_chromosome:_5	AUGUSTUS	CDS	9689395	9689577	1	-	0	ID=g16946.t1.CDS5;Parent=g16946.t1;
OY759172.1_Sturmia_bella_genome_assembly,_chromosome:_5	AUGUSTUS	exon	9689395	9689577	.	-	.	ID=g16946.t1.exon5;Parent=g16946.t1;
OY759172.1_Sturmia_bella_genome_assembly,_chromosome:_5	AUGUSTUS	intron	9689578	9694241	1	-	.	ID=g16946.t1.intron5;Parent=g16946.t1;
OY759172.1_Sturmia_bella_genome_assembly,_chromosome:_5	AUGUSTUS	CDS	9694242	9694353	1	-	1	ID=g16946.t1.CDS6;Parent=g16946.t1;
OY759172.1_Sturmia_bella_genome_assembly,_chromosome:_5	AUGUSTUS	exon	9694242	9694353	.	-	.	ID=g16946.t1.exon6;Parent=g16946.t1;
OY759172.1_Sturmia_bella_genome_assembly,_chromosome:_5	AUGUSTUS	intron	9694354	9694591	1	-	.	ID=g16946.t1.intron6;Parent=g16946.t1;
OY759172.1_Sturmia_bella_genome_assembly,_chromosome:_5	AUGUSTUS	CDS	9694592	9694715	1	-	2	ID=g16946.t1.CDS7;Parent=g16946.t1;
OY759172.1_Sturmia_bella_genome_assembly,_chromosome:_5	AUGUSTUS	exon	9694592	9694715	.	-	.	ID=g16946.t1.exon7;Parent=g16946.t1;
OY759172.1_Sturmia_bella_genome_assembly,_chromosome:_5	AUGUSTUS	intron	9694716	9695342	1	-	.	ID=g16946.t1.intron7;Parent=g16946.t1;
OY759172.1_Sturmia_bella_genome_assembly,_chromosome:_5	AUGUSTUS	CDS	9695343	9695643	1	-	0	ID=g16946.t1.CDS8;Parent=g16946.t1;
OY759172.1_Sturmia_bella_genome_assembly,_chromosome:_5	AUGUSTUS	exon	9695343	9695643	.	-	.	ID=g16946.t1.exon8;Parent=g16946.t1;
OY759172.1_Sturmia_bella_genome_assembly,_chromosome:_5	AUGUSTUS	intron	9695644	9697503	1	-	.	ID=g16946.t1.intron8;Parent=g16946.t1;
OY759172.1_Sturmia_bella_genome_assembly,_chromosome:_5	AUGUSTUS	CDS	9697504	9697650	1	-	0	ID=g16946.t1.CDS9;Parent=g16946.t1;
OY759172.1_Sturmia_bella_genome_assembly,_chromosome:_5	AUGUSTUS	exon	9697504	9697650	.	-	.	ID=g16946.t1.exon9;Parent=g16946.t1;
OY759172.1_Sturmia_bella_genome_assembly,_chromosome:_5	AUGUSTUS	intron	9697651	9707424	1	-	.	ID=g16946.t1.intron9;Parent=g16946.t1;
OY759172.1_Sturmia_bella_genome_assembly,_chromosome:_5	AUGUSTUS	CDS	9707425	9707867	1	-	2	ID=g16946.t1.CDS10;Parent=g16946.t1;
OY759172.1_Sturmia_bella_genome_assembly,_chromosome:_5	AUGUSTUS	exon	9707425	9707867	.	-	.	ID=g16946.t1.exon10;Parent=g16946.t1;
OY759172.1_Sturmia_bella_genome_assembly,_chromosome:_5	AUGUSTUS	intron	9707868	9709314	1	-	.	ID=g16946.t1.intron10;Parent=g16946.t1;
OY759172.1_Sturmia_bella_genome_assembly,_chromosome:_5	AUGUSTUS	CDS	9709315	9710227	1	-	0	ID=g16946.t1.CDS11;Parent=g16946.t1;
OY759172.1_Sturmia_bella_genome_assembly,_chromosome:_5	AUGUSTUS	exon	9709315	9710227	.	-	.	ID=g16946.t1.exon11;Parent=g16946.t1;
OY759172.1_Sturmia_bella_genome_assembly,_chromosome:_5	AUGUSTUS	intron	9710228	9722783	1	-	.	ID=g16946.t1.intron11;Parent=g16946.t1;
OY759172.1_Sturmia_bella_genome_assembly,_chromosome:_5	AUGUSTUS	CDS	9722784	9722949	1	-	1	ID=g16946.t1.CDS12;Parent=g16946.t1;
OY759172.1_Sturmia_bella_genome_assembly,_chromosome:_5	AUGUSTUS	exon	9722784	9722949	.	-	.	ID=g16946.t1.exon12;Parent=g16946.t1;
OY759172.1_Sturmia_bella_genome_assembly,_chromosome:_5	AUGUSTUS	intron	9722950	9724744	1	-	.	ID=g16946.t1.intron12;Parent=g16946.t1;
OY759172.1_Sturmia_bella_genome_assembly,_chromosome:_5	AUGUSTUS	CDS	9724745	9724892	1	-	2	ID=g16946.t1.CDS13;Parent=g16946.t1;
OY759172.1_Sturmia_bella_genome_assembly,_chromosome:_5	AUGUSTUS	exon	9724745	9724892	.	-	.	ID=g16946.t1.exon13;Parent=g16946.t1;
OY759172.1_Sturmia_bella_genome_assembly,_chromosome:_5	AUGUSTUS	intron	9724893	9725331	1	-	.	ID=g16946.t1.intron13;Parent=g16946.t1;
OY759172.1_Sturmia_bella_genome_assembly,_chromosome:_5	AUGUSTUS	CDS	9725332	9725515	1	-	0	ID=g16946.t1.CDS14;Parent=g16946.t1;
OY759172.1_Sturmia_bella_genome_assembly,_chromosome:_5	AUGUSTUS	exon	9725332	9725515	.	-	.	ID=g16946.t1.exon14;Parent=g16946.t1;
OY759172.1_Sturmia_bella_genome_assembly,_chromosome:_5	AUGUSTUS	start_codon	9725513	9725515	.	-	0	ID=g16946.t1.start1;Parent=g16946.t1;
OY759172.1_Sturmia_bella_genome_assembly,_chromosome:_5	AUGUSTUS	gene	9732496	9736599	.	-	.	ID=g16947;
OY759172.1_Sturmia_bella_genome_assembly,_chromosome:_5	AUGUSTUS	mRNA	9732496	9736599	1	-	.	ID=g16947.t1;Parent=g16947;
OY759172.1_Sturmia_bella_genome_assembly,_chromosome:_5	AUGUSTUS	stop_codon	9732496	9732498	.	-	0	ID=g16947.t1.stop1;Parent=g16947.t1;
OY759172.1_Sturmia_bella_genome_assembly,_chromosome:_5	AUGUSTUS	CDS	9732496	9732762	1	-	0	ID=g16947.t1.CDS1;Parent=g16947.t1;
OY759172.1_Sturmia_bella_genome_assembly,_chromosome:_5	AUGUSTUS	exon	9732496	9732762	.	-	.	ID=g16947.t1.exon1;Parent=g16947.t1;
OY759172.1_Sturmia_bella_genome_assembly,_chromosome:_5	AUGUSTUS	intron	9732763	9736189	1	-	.	ID=g16947.t1.intron1;Parent=g16947.t1;
OY759172.1_Sturmia_bella_genome_assembly,_chromosome:_5	AUGUSTUS	CDS	9736190	9736404	1	-	2	ID=g16947.t1.CDS2;Parent=g16947.t1;
OY759172.1_Sturmia_bella_genome_assembly,_chromosome:_5	AUGUSTUS	exon	9736190	9736404	.	-	.	ID=g16947.t1.exon2;Parent=g16947.t1;
OY759172.1_Sturmia_bella_genome_assembly,_chromosome:_5	AUGUSTUS	intron	9736405	9736484	1	-	.	ID=g16947.t1.intron2;Parent=g16947.t1;
OY759172.1_Sturmia_bella_genome_assembly,_chromosome:_5	AUGUSTUS	CDS	9736485	9736599	1	-	0	ID=g16947.t1.CDS3;Parent=g16947.t1;
OY759172.1_Sturmia_bella_genome_assembly,_chromosome:_5	AUGUSTUS	exon	9736485	9736599	.	-	.	ID=g16947.t1.exon3;Parent=g16947.t1;
OY759172.1_Sturmia_bella_genome_assembly,_chromosome:_5	AUGUSTUS	start_codon	9736597	9736599	.	-	0	ID=g16947.t1.start1;Parent=g16947.t1;
OY759172.1_Sturmia_bella_genome_assembly,_chromosome:_5	AUGUSTUS	gene	9829846	9830603	.	+	.	ID=g16948;
OY759172.1_Sturmia_bella_genome_assembly,_chromosome:_5	AUGUSTUS	mRNA	9829846	9830603	1	+	.	ID=g16948.t1;Parent=g16948;
OY759172.1_Sturmia_bella_genome_assembly,_chromosome:_5	AUGUSTUS	start_codon	9829846	9829848	.	+	0	ID=g16948.t1.start1;Parent=g16948.t1;
OY759172.1_Sturmia_bella_genome_assembly,_chromosome:_5	AUGUSTUS	CDS	9829846	9829940	1	+	0	ID=g16948.t1.CDS1;Parent=g16948.t1;
OY759172.1_Sturmia_bella_genome_assembly,_chromosome:_5	AUGUSTUS	exon	9829846	9829940	.	+	.	ID=g16948.t1.exon1;Parent=g16948.t1;
OY759172.1_Sturmia_bella_genome_assembly,_chromosome:_5	AUGUSTUS	intron	9829941	9830020	1	+	.	ID=g16948.t1.intron1;Parent=g16948.t1;
OY759172.1_Sturmia_bella_genome_assembly,_chromosome:_5	AUGUSTUS	CDS	9830021	9830603	1	+	1	ID=g16948.t1.CDS2;Parent=g16948.t1;
OY759172.1_Sturmia_bella_genome_assembly,_chromosome:_5	AUGUSTUS	exon	9830021	9830603	.	+	.	ID=g16948.t1.exon2;Parent=g16948.t1;
OY759172.1_Sturmia_bella_genome_assembly,_chromosome:_5	AUGUSTUS	stop_codon	9830601	9830603	.	+	0	ID=g16948.t1.stop1;Parent=g16948.t1;
OY759172.1_Sturmia_bella_genome_assembly,_chromosome:_5	AUGUSTUS	gene	9834245	9835349	.	+	.	ID=g16949;
OY759172.1_Sturmia_bella_genome_assembly,_chromosome:_5	AUGUSTUS	mRNA	9834245	9835349	0.55	+	.	ID=g16949.t1;Parent=g16949;
OY759172.1_Sturmia_bella_genome_assembly,_chromosome:_5	AUGUSTUS	start_codon	9834245	9834247	.	+	0	ID=g16949.t1.start1;Parent=g16949.t1;
OY759172.1_Sturmia_bella_genome_assembly,_chromosome:_5	AUGUSTUS	CDS	9834245	9834259	1	+	0	ID=g16949.t1.CDS1;Parent=g16949.t1;
OY759172.1_Sturmia_bella_genome_assembly,_chromosome:_5	AUGUSTUS	exon	9834245	9834259	.	+	.	ID=g16949.t1.exon1;Parent=g16949.t1;
OY759172.1_Sturmia_bella_genome_assembly,_chromosome:_5	AUGUSTUS	intron	9834260	9834653	0.64	+	.	ID=g16949.t1.intron1;Parent=g16949.t1;
OY759172.1_Sturmia_bella_genome_assembly,_chromosome:_5	AUGUSTUS	CDS	9834654	9835349	0.55	+	0	ID=g16949.t1.CDS2;Parent=g16949.t1;
OY759172.1_Sturmia_bella_genome_assembly,_chromosome:_5	AUGUSTUS	exon	9834654	9835349	.	+	.	ID=g16949.t1.exon2;Parent=g16949.t1;
OY759172.1_Sturmia_bella_genome_assembly,_chromosome:_5	AUGUSTUS	stop_codon	9835347	9835349	.	+	0	ID=g16949.t1.stop1;Parent=g16949.t1;
OY759172.1_Sturmia_bella_genome_assembly,_chromosome:_5	AUGUSTUS	gene	9837819	9840895	.	+	.	ID=g16950;
OY759172.1_Sturmia_bella_genome_assembly,_chromosome:_5	AUGUSTUS	mRNA	9837819	9840895	1	+	.	ID=g16950.t1;Parent=g16950;
OY759172.1_Sturmia_bella_genome_assembly,_chromosome:_5	AUGUSTUS	start_codon	9837819	9837821	.	+	0	ID=g16950.t1.start1;Parent=g16950.t1;
OY759172.1_Sturmia_bella_genome_assembly,_chromosome:_5	AUGUSTUS	CDS	9837819	9837833	1	+	0	ID=g16950.t1.CDS1;Parent=g16950.t1;
OY759172.1_Sturmia_bella_genome_assembly,_chromosome:_5	AUGUSTUS	exon	9837819	9837833	.	+	.	ID=g16950.t1.exon1;Parent=g16950.t1;
OY759172.1_Sturmia_bella_genome_assembly,_chromosome:_5	AUGUSTUS	intron	9837834	9838763	1	+	.	ID=g16950.t1.intron1;Parent=g16950.t1;
OY759172.1_Sturmia_bella_genome_assembly,_chromosome:_5	AUGUSTUS	CDS	9838764	9839454	1	+	0	ID=g16950.t1.CDS2;Parent=g16950.t1;
OY759172.1_Sturmia_bella_genome_assembly,_chromosome:_5	AUGUSTUS	exon	9838764	9839454	.	+	.	ID=g16950.t1.exon2;Parent=g16950.t1;
OY759172.1_Sturmia_bella_genome_assembly,_chromosome:_5	AUGUSTUS	intron	9839455	9839735	1	+	.	ID=g16950.t1.intron2;Parent=g16950.t1;
OY759172.1_Sturmia_bella_genome_assembly,_chromosome:_5	AUGUSTUS	CDS	9839736	9840895	1	+	2	ID=g16950.t1.CDS3;Parent=g16950.t1;
OY759172.1_Sturmia_bella_genome_assembly,_chromosome:_5	AUGUSTUS	exon	9839736	9840895	.	+	.	ID=g16950.t1.exon3;Parent=g16950.t1;
OY759172.1_Sturmia_bella_genome_assembly,_chromosome:_5	AUGUSTUS	stop_codon	9840893	9840895	.	+	0	ID=g16950.t1.stop1;Parent=g16950.t1;
OY759172.1_Sturmia_bella_genome_assembly,_chromosome:_5	AUGUSTUS	gene	9842312	9846570	.	+	.	ID=g16951;
OY759172.1_Sturmia_bella_genome_assembly,_chromosome:_5	AUGUSTUS	mRNA	9842312	9846570	0.72	+	.	ID=g16951.t1;Parent=g16951;
OY759172.1_Sturmia_bella_genome_assembly,_chromosome:_5	AUGUSTUS	start_codon	9842312	9842314	.	+	0	ID=g16951.t1.start1;Parent=g16951.t1;
OY759172.1_Sturmia_bella_genome_assembly,_chromosome:_5	AUGUSTUS	CDS	9842312	9842323	0.73	+	0	ID=g16951.t1.CDS1;Parent=g16951.t1;
OY759172.1_Sturmia_bella_genome_assembly,_chromosome:_5	AUGUSTUS	exon	9842312	9842323	.	+	.	ID=g16951.t1.exon1;Parent=g16951.t1;
OY759172.1_Sturmia_bella_genome_assembly,_chromosome:_5	AUGUSTUS	intron	9842324	9844165	0.86	+	.	ID=g16951.t1.intron1;Parent=g16951.t1;
OY759172.1_Sturmia_bella_genome_assembly,_chromosome:_5	AUGUSTUS	CDS	9844166	9844871	1	+	0	ID=g16951.t1.CDS2;Parent=g16951.t1;
OY759172.1_Sturmia_bella_genome_assembly,_chromosome:_5	AUGUSTUS	exon	9844166	9844871	.	+	.	ID=g16951.t1.exon2;Parent=g16951.t1;
OY759172.1_Sturmia_bella_genome_assembly,_chromosome:_5	AUGUSTUS	intron	9844872	9845392	1	+	.	ID=g16951.t1.intron2;Parent=g16951.t1;
OY759172.1_Sturmia_bella_genome_assembly,_chromosome:_5	AUGUSTUS	CDS	9845393	9846570	0.99	+	2	ID=g16951.t1.CDS3;Parent=g16951.t1;
OY759172.1_Sturmia_bella_genome_assembly,_chromosome:_5	AUGUSTUS	exon	9845393	9846570	.	+	.	ID=g16951.t1.exon3;Parent=g16951.t1;
OY759172.1_Sturmia_bella_genome_assembly,_chromosome:_5	AUGUSTUS	stop_codon	9846568	9846570	.	+	0	ID=g16951.t1.stop1;Parent=g16951.t1;
OY759172.1_Sturmia_bella_genome_assembly,_chromosome:_5	AUGUSTUS	gene	9848080	9852433	.	+	.	ID=g16952;
OY759172.1_Sturmia_bella_genome_assembly,_chromosome:_5	AUGUSTUS	mRNA	9848080	9852433	0.99	+	.	ID=g16952.t1;Parent=g16952;
OY759172.1_Sturmia_bella_genome_assembly,_chromosome:_5	AUGUSTUS	start_codon	9848080	9848082	.	+	0	ID=g16952.t1.start1;Parent=g16952.t1;
OY759172.1_Sturmia_bella_genome_assembly,_chromosome:_5	AUGUSTUS	CDS	9848080	9848091	0.99	+	0	ID=g16952.t1.CDS1;Parent=g16952.t1;
OY759172.1_Sturmia_bella_genome_assembly,_chromosome:_5	AUGUSTUS	exon	9848080	9848091	.	+	.	ID=g16952.t1.exon1;Parent=g16952.t1;
OY759172.1_Sturmia_bella_genome_assembly,_chromosome:_5	AUGUSTUS	intron	9848092	9849404	0.99	+	.	ID=g16952.t1.intron1;Parent=g16952.t1;
OY759172.1_Sturmia_bella_genome_assembly,_chromosome:_5	AUGUSTUS	CDS	9849405	9850068	0.99	+	0	ID=g16952.t1.CDS2;Parent=g16952.t1;
OY759172.1_Sturmia_bella_genome_assembly,_chromosome:_5	AUGUSTUS	exon	9849405	9850068	.	+	.	ID=g16952.t1.exon2;Parent=g16952.t1;
OY759172.1_Sturmia_bella_genome_assembly,_chromosome:_5	AUGUSTUS	intron	9850069	9851267	1	+	.	ID=g16952.t1.intron2;Parent=g16952.t1;
OY759172.1_Sturmia_bella_genome_assembly,_chromosome:_5	AUGUSTUS	CDS	9851268	9852433	1	+	2	ID=g16952.t1.CDS3;Parent=g16952.t1;
OY759172.1_Sturmia_bella_genome_assembly,_chromosome:_5	AUGUSTUS	exon	9851268	9852433	.	+	.	ID=g16952.t1.exon3;Parent=g16952.t1;
OY759172.1_Sturmia_bella_genome_assembly,_chromosome:_5	AUGUSTUS	stop_codon	9852431	9852433	.	+	0	ID=g16952.t1.stop1;Parent=g16952.t1;
OY759172.1_Sturmia_bella_genome_assembly,_chromosome:_5	AUGUSTUS	gene	9854750	9857734	.	+	.	ID=g16953;
OY759172.1_Sturmia_bella_genome_assembly,_chromosome:_5	AUGUSTUS	mRNA	9854750	9857734	1	+	.	ID=g16953.t1;Parent=g16953;
OY759172.1_Sturmia_bella_genome_assembly,_chromosome:_5	AUGUSTUS	start_codon	9854750	9854752	.	+	0	ID=g16953.t1.start1;Parent=g16953.t1;
OY759172.1_Sturmia_bella_genome_assembly,_chromosome:_5	AUGUSTUS	CDS	9854750	9854764	1	+	0	ID=g16953.t1.CDS1;Parent=g16953.t1;
OY759172.1_Sturmia_bella_genome_assembly,_chromosome:_5	AUGUSTUS	exon	9854750	9854764	.	+	.	ID=g16953.t1.exon1;Parent=g16953.t1;
OY759172.1_Sturmia_bella_genome_assembly,_chromosome:_5	AUGUSTUS	intron	9854765	9855620	1	+	.	ID=g16953.t1.intron1;Parent=g16953.t1;
OY759172.1_Sturmia_bella_genome_assembly,_chromosome:_5	AUGUSTUS	CDS	9855621	9856311	1	+	0	ID=g16953.t1.CDS2;Parent=g16953.t1;
OY759172.1_Sturmia_bella_genome_assembly,_chromosome:_5	AUGUSTUS	exon	9855621	9856311	.	+	.	ID=g16953.t1.exon2;Parent=g16953.t1;
OY759172.1_Sturmia_bella_genome_assembly,_chromosome:_5	AUGUSTUS	intron	9856312	9856574	1	+	.	ID=g16953.t1.intron2;Parent=g16953.t1;
OY759172.1_Sturmia_bella_genome_assembly,_chromosome:_5	AUGUSTUS	CDS	9856575	9857734	1	+	2	ID=g16953.t1.CDS3;Parent=g16953.t1;
OY759172.1_Sturmia_bella_genome_assembly,_chromosome:_5	AUGUSTUS	exon	9856575	9857734	.	+	.	ID=g16953.t1.exon3;Parent=g16953.t1;
OY759172.1_Sturmia_bella_genome_assembly,_chromosome:_5	AUGUSTUS	stop_codon	9857732	9857734	.	+	0	ID=g16953.t1.stop1;Parent=g16953.t1;
OY759172.1_Sturmia_bella_genome_assembly,_chromosome:_5	AUGUSTUS	gene	9860510	9863819	.	+	.	ID=g16954;
OY759172.1_Sturmia_bella_genome_assembly,_chromosome:_5	AUGUSTUS	mRNA	9860510	9863819	0.97	+	.	ID=g16954.t1;Parent=g16954;
OY759172.1_Sturmia_bella_genome_assembly,_chromosome:_5	AUGUSTUS	start_codon	9860510	9860512	.	+	0	ID=g16954.t1.start1;Parent=g16954.t1;
OY759172.1_Sturmia_bella_genome_assembly,_chromosome:_5	AUGUSTUS	CDS	9860510	9860524	1	+	0	ID=g16954.t1.CDS1;Parent=g16954.t1;
OY759172.1_Sturmia_bella_genome_assembly,_chromosome:_5	AUGUSTUS	exon	9860510	9860524	.	+	.	ID=g16954.t1.exon1;Parent=g16954.t1;
OY759172.1_Sturmia_bella_genome_assembly,_chromosome:_5	AUGUSTUS	intron	9860525	9861593	1	+	.	ID=g16954.t1.intron1;Parent=g16954.t1;
OY759172.1_Sturmia_bella_genome_assembly,_chromosome:_5	AUGUSTUS	CDS	9861594	9862317	1	+	0	ID=g16954.t1.CDS2;Parent=g16954.t1;
OY759172.1_Sturmia_bella_genome_assembly,_chromosome:_5	AUGUSTUS	exon	9861594	9862317	.	+	.	ID=g16954.t1.exon2;Parent=g16954.t1;
OY759172.1_Sturmia_bella_genome_assembly,_chromosome:_5	AUGUSTUS	intron	9862318	9862686	1	+	.	ID=g16954.t1.intron2;Parent=g16954.t1;
OY759172.1_Sturmia_bella_genome_assembly,_chromosome:_5	AUGUSTUS	CDS	9862687	9863819	0.97	+	2	ID=g16954.t1.CDS3;Parent=g16954.t1;
OY759172.1_Sturmia_bella_genome_assembly,_chromosome:_5	AUGUSTUS	exon	9862687	9863819	.	+	.	ID=g16954.t1.exon3;Parent=g16954.t1;
OY759172.1_Sturmia_bella_genome_assembly,_chromosome:_5	AUGUSTUS	stop_codon	9863817	9863819	.	+	0	ID=g16954.t1.stop1;Parent=g16954.t1;
OY759172.1_Sturmia_bella_genome_assembly,_chromosome:_5	AUGUSTUS	gene	9865424	9868292	.	+	.	ID=g16955;
OY759172.1_Sturmia_bella_genome_assembly,_chromosome:_5	AUGUSTUS	mRNA	9865424	9868292	0.95	+	.	ID=g16955.t1;Parent=g16955;
OY759172.1_Sturmia_bella_genome_assembly,_chromosome:_5	AUGUSTUS	start_codon	9865424	9865426	.	+	0	ID=g16955.t1.start1;Parent=g16955.t1;
OY759172.1_Sturmia_bella_genome_assembly,_chromosome:_5	AUGUSTUS	CDS	9865424	9865438	0.95	+	0	ID=g16955.t1.CDS1;Parent=g16955.t1;
OY759172.1_Sturmia_bella_genome_assembly,_chromosome:_5	AUGUSTUS	exon	9865424	9865438	.	+	.	ID=g16955.t1.exon1;Parent=g16955.t1;
OY759172.1_Sturmia_bella_genome_assembly,_chromosome:_5	AUGUSTUS	intron	9865439	9865544	0.95	+	.	ID=g16955.t1.intron1;Parent=g16955.t1;
OY759172.1_Sturmia_bella_genome_assembly,_chromosome:_5	AUGUSTUS	CDS	9865545	9866232	0.95	+	0	ID=g16955.t1.CDS2;Parent=g16955.t1;
OY759172.1_Sturmia_bella_genome_assembly,_chromosome:_5	AUGUSTUS	exon	9865545	9866232	.	+	.	ID=g16955.t1.exon2;Parent=g16955.t1;
OY759172.1_Sturmia_bella_genome_assembly,_chromosome:_5	AUGUSTUS	intron	9866233	9867135	1	+	.	ID=g16955.t1.intron2;Parent=g16955.t1;
OY759172.1_Sturmia_bella_genome_assembly,_chromosome:_5	AUGUSTUS	CDS	9867136	9868292	1	+	2	ID=g16955.t1.CDS3;Parent=g16955.t1;
OY759172.1_Sturmia_bella_genome_assembly,_chromosome:_5	AUGUSTUS	exon	9867136	9868292	.	+	.	ID=g16955.t1.exon3;Parent=g16955.t1;
OY759172.1_Sturmia_bella_genome_assembly,_chromosome:_5	AUGUSTUS	stop_codon	9868290	9868292	.	+	0	ID=g16955.t1.stop1;Parent=g16955.t1;
OY759172.1_Sturmia_bella_genome_assembly,_chromosome:_5	AUGUSTUS	gene	9876968	9883157	.	-	.	ID=g16956;
OY759172.1_Sturmia_bella_genome_assembly,_chromosome:_5	AUGUSTUS	mRNA	9876968	9883157	1	-	.	ID=g16956.t1;Parent=g16956;
OY759172.1_Sturmia_bella_genome_assembly,_chromosome:_5	AUGUSTUS	stop_codon	9876968	9876970	.	-	0	ID=g16956.t1.stop1;Parent=g16956.t1;
OY759172.1_Sturmia_bella_genome_assembly,_chromosome:_5	AUGUSTUS	CDS	9876968	9877675	1	-	0	ID=g16956.t1.CDS1;Parent=g16956.t1;
OY759172.1_Sturmia_bella_genome_assembly,_chromosome:_5	AUGUSTUS	exon	9876968	9877675	.	-	.	ID=g16956.t1.exon1;Parent=g16956.t1;
OY759172.1_Sturmia_bella_genome_assembly,_chromosome:_5	AUGUSTUS	intron	9877676	9881171	1	-	.	ID=g16956.t1.intron1;Parent=g16956.t1;
OY759172.1_Sturmia_bella_genome_assembly,_chromosome:_5	AUGUSTUS	CDS	9881172	9883157	1	-	0	ID=g16956.t1.CDS2;Parent=g16956.t1;
OY759172.1_Sturmia_bella_genome_assembly,_chromosome:_5	AUGUSTUS	exon	9881172	9883157	.	-	.	ID=g16956.t1.exon2;Parent=g16956.t1;
OY759172.1_Sturmia_bella_genome_assembly,_chromosome:_5	AUGUSTUS	start_codon	9883155	9883157	.	-	0	ID=g16956.t1.start1;Parent=g16956.t1;
OY759172.1_Sturmia_bella_genome_assembly,_chromosome:_5	AUGUSTUS	gene	9945765	9947909	.	+	.	ID=g16957;
OY759172.1_Sturmia_bella_genome_assembly,_chromosome:_5	AUGUSTUS	mRNA	9945765	9947909	1	+	.	ID=g16957.t1;Parent=g16957;
OY759172.1_Sturmia_bella_genome_assembly,_chromosome:_5	AUGUSTUS	start_codon	9945765	9945767	.	+	0	ID=g16957.t1.start1;Parent=g16957.t1;
OY759172.1_Sturmia_bella_genome_assembly,_chromosome:_5	AUGUSTUS	CDS	9945765	9945810	1	+	0	ID=g16957.t1.CDS1;Parent=g16957.t1;
OY759172.1_Sturmia_bella_genome_assembly,_chromosome:_5	AUGUSTUS	exon	9945765	9945810	.	+	.	ID=g16957.t1.exon1;Parent=g16957.t1;
OY759172.1_Sturmia_bella_genome_assembly,_chromosome:_5	AUGUSTUS	intron	9945811	9946268	1	+	.	ID=g16957.t1.intron1;Parent=g16957.t1;
OY759172.1_Sturmia_bella_genome_assembly,_chromosome:_5	AUGUSTUS	CDS	9946269	9947230	1	+	2	ID=g16957.t1.CDS2;Parent=g16957.t1;
OY759172.1_Sturmia_bella_genome_assembly,_chromosome:_5	AUGUSTUS	exon	9946269	9947230	.	+	.	ID=g16957.t1.exon2;Parent=g16957.t1;
OY759172.1_Sturmia_bella_genome_assembly,_chromosome:_5	AUGUSTUS	intron	9947231	9947744	1	+	.	ID=g16957.t1.intron2;Parent=g16957.t1;
OY759172.1_Sturmia_bella_genome_assembly,_chromosome:_5	AUGUSTUS	CDS	9947745	9947909	1	+	0	ID=g16957.t1.CDS3;Parent=g16957.t1;
OY759172.1_Sturmia_bella_genome_assembly,_chromosome:_5	AUGUSTUS	exon	9947745	9947909	.	+	.	ID=g16957.t1.exon3;Parent=g16957.t1;
OY759172.1_Sturmia_bella_genome_assembly,_chromosome:_5	AUGUSTUS	stop_codon	9947907	9947909	.	+	0	ID=g16957.t1.stop1;Parent=g16957.t1;
OY759172.1_Sturmia_bella_genome_assembly,_chromosome:_5	AUGUSTUS	gene	9949140	9951879	.	-	.	ID=g16958;
OY759172.1_Sturmia_bella_genome_assembly,_chromosome:_5	AUGUSTUS	mRNA	9949140	9951879	1	-	.	ID=g16958.t1;Parent=g16958;
OY759172.1_Sturmia_bella_genome_assembly,_chromosome:_5	AUGUSTUS	stop_codon	9949140	9949142	.	-	0	ID=g16958.t1.stop1;Parent=g16958.t1;
OY759172.1_Sturmia_bella_genome_assembly,_chromosome:_5	AUGUSTUS	CDS	9949140	9949176	1	-	1	ID=g16958.t1.CDS1;Parent=g16958.t1;
OY759172.1_Sturmia_bella_genome_assembly,_chromosome:_5	AUGUSTUS	exon	9949140	9949176	.	-	.	ID=g16958.t1.exon1;Parent=g16958.t1;
OY759172.1_Sturmia_bella_genome_assembly,_chromosome:_5	AUGUSTUS	intron	9949177	9949230	1	-	.	ID=g16958.t1.intron1;Parent=g16958.t1;
OY759172.1_Sturmia_bella_genome_assembly,_chromosome:_5	AUGUSTUS	CDS	9949231	9949367	1	-	0	ID=g16958.t1.CDS2;Parent=g16958.t1;
OY759172.1_Sturmia_bella_genome_assembly,_chromosome:_5	AUGUSTUS	exon	9949231	9949367	.	-	.	ID=g16958.t1.exon2;Parent=g16958.t1;
OY759172.1_Sturmia_bella_genome_assembly,_chromosome:_5	AUGUSTUS	intron	9949368	9950748	1	-	.	ID=g16958.t1.intron2;Parent=g16958.t1;
OY759172.1_Sturmia_bella_genome_assembly,_chromosome:_5	AUGUSTUS	CDS	9950749	9951879	1	-	0	ID=g16958.t1.CDS3;Parent=g16958.t1;
OY759172.1_Sturmia_bella_genome_assembly,_chromosome:_5	AUGUSTUS	exon	9950749	9951879	.	-	.	ID=g16958.t1.exon3;Parent=g16958.t1;
OY759172.1_Sturmia_bella_genome_assembly,_chromosome:_5	AUGUSTUS	start_codon	9951877	9951879	.	-	0	ID=g16958.t1.start1;Parent=g16958.t1;
OY759172.1_Sturmia_bella_genome_assembly,_chromosome:_5	AUGUSTUS	gene	9953640	9955978	.	+	.	ID=g16959;
OY759172.1_Sturmia_bella_genome_assembly,_chromosome:_5	AUGUSTUS	mRNA	9953640	9955978	1	+	.	ID=g16959.t1;Parent=g16959;
OY759172.1_Sturmia_bella_genome_assembly,_chromosome:_5	AUGUSTUS	start_codon	9953640	9953642	.	+	0	ID=g16959.t1.start1;Parent=g16959.t1;
OY759172.1_Sturmia_bella_genome_assembly,_chromosome:_5	AUGUSTUS	CDS	9953640	9953831	1	+	0	ID=g16959.t1.CDS1;Parent=g16959.t1;
OY759172.1_Sturmia_bella_genome_assembly,_chromosome:_5	AUGUSTUS	exon	9953640	9953831	.	+	.	ID=g16959.t1.exon1;Parent=g16959.t1;
OY759172.1_Sturmia_bella_genome_assembly,_chromosome:_5	AUGUSTUS	intron	9953832	9953890	1	+	.	ID=g16959.t1.intron1;Parent=g16959.t1;
OY759172.1_Sturmia_bella_genome_assembly,_chromosome:_5	AUGUSTUS	CDS	9953891	9954334	1	+	0	ID=g16959.t1.CDS2;Parent=g16959.t1;
OY759172.1_Sturmia_bella_genome_assembly,_chromosome:_5	AUGUSTUS	exon	9953891	9954334	.	+	.	ID=g16959.t1.exon2;Parent=g16959.t1;
OY759172.1_Sturmia_bella_genome_assembly,_chromosome:_5	AUGUSTUS	intron	9954335	9954388	1	+	.	ID=g16959.t1.intron2;Parent=g16959.t1;
OY759172.1_Sturmia_bella_genome_assembly,_chromosome:_5	AUGUSTUS	CDS	9954389	9955978	1	+	0	ID=g16959.t1.CDS3;Parent=g16959.t1;
OY759172.1_Sturmia_bella_genome_assembly,_chromosome:_5	AUGUSTUS	exon	9954389	9955978	.	+	.	ID=g16959.t1.exon3;Parent=g16959.t1;
OY759172.1_Sturmia_bella_genome_assembly,_chromosome:_5	AUGUSTUS	stop_codon	9955976	9955978	.	+	0	ID=g16959.t1.stop1;Parent=g16959.t1;
OY759172.1_Sturmia_bella_genome_assembly,_chromosome:_5	AUGUSTUS	gene	9956263	9956815	.	-	.	ID=g16960;
OY759172.1_Sturmia_bella_genome_assembly,_chromosome:_5	AUGUSTUS	mRNA	9956263	9956815	1	-	.	ID=g16960.t1;Parent=g16960;
OY759172.1_Sturmia_bella_genome_assembly,_chromosome:_5	AUGUSTUS	stop_codon	9956263	9956265	.	-	0	ID=g16960.t1.stop1;Parent=g16960.t1;
OY759172.1_Sturmia_bella_genome_assembly,_chromosome:_5	AUGUSTUS	CDS	9956263	9956702	1	-	2	ID=g16960.t1.CDS1;Parent=g16960.t1;
OY759172.1_Sturmia_bella_genome_assembly,_chromosome:_5	AUGUSTUS	exon	9956263	9956702	.	-	.	ID=g16960.t1.exon1;Parent=g16960.t1;
OY759172.1_Sturmia_bella_genome_assembly,_chromosome:_5	AUGUSTUS	intron	9956703	9956754	1	-	.	ID=g16960.t1.intron1;Parent=g16960.t1;
OY759172.1_Sturmia_bella_genome_assembly,_chromosome:_5	AUGUSTUS	CDS	9956755	9956815	1	-	0	ID=g16960.t1.CDS2;Parent=g16960.t1;
OY759172.1_Sturmia_bella_genome_assembly,_chromosome:_5	AUGUSTUS	exon	9956755	9956815	.	-	.	ID=g16960.t1.exon2;Parent=g16960.t1;
OY759172.1_Sturmia_bella_genome_assembly,_chromosome:_5	AUGUSTUS	start_codon	9956813	9956815	.	-	0	ID=g16960.t1.start1;Parent=g16960.t1;
OY759172.1_Sturmia_bella_genome_assembly,_chromosome:_5	AUGUSTUS	gene	9957808	9960789	.	+	.	ID=g16961;
OY759172.1_Sturmia_bella_genome_assembly,_chromosome:_5	AUGUSTUS	mRNA	9957808	9960789	1	+	.	ID=g16961.t1;Parent=g16961;
OY759172.1_Sturmia_bella_genome_assembly,_chromosome:_5	AUGUSTUS	start_codon	9957808	9957810	.	+	0	ID=g16961.t1.start1;Parent=g16961.t1;
OY759172.1_Sturmia_bella_genome_assembly,_chromosome:_5	AUGUSTUS	CDS	9957808	9958818	1	+	0	ID=g16961.t1.CDS1;Parent=g16961.t1;
OY759172.1_Sturmia_bella_genome_assembly,_chromosome:_5	AUGUSTUS	exon	9957808	9958818	.	+	.	ID=g16961.t1.exon1;Parent=g16961.t1;
OY759172.1_Sturmia_bella_genome_assembly,_chromosome:_5	AUGUSTUS	intron	9958819	9959958	1	+	.	ID=g16961.t1.intron1;Parent=g16961.t1;
OY759172.1_Sturmia_bella_genome_assembly,_chromosome:_5	AUGUSTUS	CDS	9959959	9960789	1	+	0	ID=g16961.t1.CDS2;Parent=g16961.t1;
OY759172.1_Sturmia_bella_genome_assembly,_chromosome:_5	AUGUSTUS	exon	9959959	9960789	.	+	.	ID=g16961.t1.exon2;Parent=g16961.t1;
OY759172.1_Sturmia_bella_genome_assembly,_chromosome:_5	AUGUSTUS	stop_codon	9960787	9960789	.	+	0	ID=g16961.t1.stop1;Parent=g16961.t1;
OY759172.1_Sturmia_bella_genome_assembly,_chromosome:_5	AUGUSTUS	gene	9975945	9980012	.	-	.	ID=g16962;
OY759172.1_Sturmia_bella_genome_assembly,_chromosome:_5	AUGUSTUS	mRNA	9976026	9980012	1	-	.	ID=g16962.t1;Parent=g16962;
OY759172.1_Sturmia_bella_genome_assembly,_chromosome:_5	AUGUSTUS	stop_codon	9976026	9976028	.	-	0	ID=g16962.t1.stop1;Parent=g16962.t1;
OY759172.1_Sturmia_bella_genome_assembly,_chromosome:_5	AUGUSTUS	CDS	9976026	9977006	1	-	0	ID=g16962.t1.CDS1;Parent=g16962.t1;
OY759172.1_Sturmia_bella_genome_assembly,_chromosome:_5	AUGUSTUS	exon	9976026	9977006	.	-	.	ID=g16962.t1.exon1;Parent=g16962.t1;
OY759172.1_Sturmia_bella_genome_assembly,_chromosome:_5	AUGUSTUS	intron	9977007	9979280	1	-	.	ID=g16962.t1.intron1;Parent=g16962.t1;
OY759172.1_Sturmia_bella_genome_assembly,_chromosome:_5	AUGUSTUS	CDS	9979281	9980012	1	-	0	ID=g16962.t1.CDS2;Parent=g16962.t1;
OY759172.1_Sturmia_bella_genome_assembly,_chromosome:_5	AUGUSTUS	exon	9979281	9980012	.	-	.	ID=g16962.t1.exon2;Parent=g16962.t1;
OY759172.1_Sturmia_bella_genome_assembly,_chromosome:_5	AUGUSTUS	start_codon	9980010	9980012	.	-	0	ID=g16962.t1.start1;Parent=g16962.t1;
OY759172.1_Sturmia_bella_genome_assembly,_chromosome:_5	GeneMark.hmm3	mRNA	9975945	9980012	.	-	.	ID=g16962.t2;Parent=g16962;
OY759172.1_Sturmia_bella_genome_assembly,_chromosome:_5	GeneMark.hmm3	stop_codon	9975945	9975947	.	-	0	ID=g16962.t2.stop1;Parent=g16962.t2;
OY759172.1_Sturmia_bella_genome_assembly,_chromosome:_5	GeneMark.hmm3	CDS	9975945	9976019	.	-	0	ID=g16962.t2.CDS1;Parent=g16962.t2;
OY759172.1_Sturmia_bella_genome_assembly,_chromosome:_5	GeneMark.hmm3	exon	9975945	9976019	0	-	.	ID=g16962.t2.exon1;Parent=g16962.t2;
OY759172.1_Sturmia_bella_genome_assembly,_chromosome:_5	GeneMark.hmm3	intron	9976020	9976058	.	-	0	ID=g16962.t2.intron1;Parent=g16962.t2;
OY759172.1_Sturmia_bella_genome_assembly,_chromosome:_5	GeneMark.hmm3	CDS	9976059	9977006	.	-	0	ID=g16962.t2.CDS2;Parent=g16962.t2;
OY759172.1_Sturmia_bella_genome_assembly,_chromosome:_5	GeneMark.hmm3	exon	9976059	9977006	0	-	.	ID=g16962.t2.exon2;Parent=g16962.t2;
OY759172.1_Sturmia_bella_genome_assembly,_chromosome:_5	GeneMark.hmm3	intron	9977007	9979280	.	-	0	ID=g16962.t2.intron2;Parent=g16962.t2;
OY759172.1_Sturmia_bella_genome_assembly,_chromosome:_5	GeneMark.hmm3	CDS	9979281	9980012	.	-	0	ID=g16962.t2.CDS3;Parent=g16962.t2;
OY759172.1_Sturmia_bella_genome_assembly,_chromosome:_5	GeneMark.hmm3	exon	9979281	9980012	0	-	.	ID=g16962.t2.exon3;Parent=g16962.t2;
OY759172.1_Sturmia_bella_genome_assembly,_chromosome:_5	GeneMark.hmm3	start_codon	9980010	9980012	.	-	0	ID=g16962.t2.start1;Parent=g16962.t2;
OY759172.1_Sturmia_bella_genome_assembly,_chromosome:_5	AUGUSTUS	gene	9981232	9983470	.	+	.	ID=g16963;
OY759172.1_Sturmia_bella_genome_assembly,_chromosome:_5	AUGUSTUS	mRNA	9981232	9983470	1	+	.	ID=g16963.t1;Parent=g16963;
OY759172.1_Sturmia_bella_genome_assembly,_chromosome:_5	AUGUSTUS	start_codon	9981232	9981234	.	+	0	ID=g16963.t1.start1;Parent=g16963.t1;
OY759172.1_Sturmia_bella_genome_assembly,_chromosome:_5	AUGUSTUS	CDS	9981232	9981282	1	+	0	ID=g16963.t1.CDS1;Parent=g16963.t1;
OY759172.1_Sturmia_bella_genome_assembly,_chromosome:_5	AUGUSTUS	exon	9981232	9981282	.	+	.	ID=g16963.t1.exon1;Parent=g16963.t1;
OY759172.1_Sturmia_bella_genome_assembly,_chromosome:_5	AUGUSTUS	intron	9981283	9981332	1	+	.	ID=g16963.t1.intron1;Parent=g16963.t1;
OY759172.1_Sturmia_bella_genome_assembly,_chromosome:_5	AUGUSTUS	CDS	9981333	9982158	1	+	0	ID=g16963.t1.CDS2;Parent=g16963.t1;
OY759172.1_Sturmia_bella_genome_assembly,_chromosome:_5	AUGUSTUS	exon	9981333	9982158	.	+	.	ID=g16963.t1.exon2;Parent=g16963.t1;
OY759172.1_Sturmia_bella_genome_assembly,_chromosome:_5	AUGUSTUS	intron	9982159	9982220	1	+	.	ID=g16963.t1.intron2;Parent=g16963.t1;
OY759172.1_Sturmia_bella_genome_assembly,_chromosome:_5	AUGUSTUS	CDS	9982221	9982312	1	+	2	ID=g16963.t1.CDS3;Parent=g16963.t1;
OY759172.1_Sturmia_bella_genome_assembly,_chromosome:_5	AUGUSTUS	exon	9982221	9982312	.	+	.	ID=g16963.t1.exon3;Parent=g16963.t1;
OY759172.1_Sturmia_bella_genome_assembly,_chromosome:_5	AUGUSTUS	intron	9982313	9982924	1	+	.	ID=g16963.t1.intron3;Parent=g16963.t1;
OY759172.1_Sturmia_bella_genome_assembly,_chromosome:_5	AUGUSTUS	CDS	9982925	9983201	1	+	0	ID=g16963.t1.CDS4;Parent=g16963.t1;
OY759172.1_Sturmia_bella_genome_assembly,_chromosome:_5	AUGUSTUS	exon	9982925	9983201	.	+	.	ID=g16963.t1.exon4;Parent=g16963.t1;
OY759172.1_Sturmia_bella_genome_assembly,_chromosome:_5	AUGUSTUS	intron	9983202	9983264	1	+	.	ID=g16963.t1.intron4;Parent=g16963.t1;
OY759172.1_Sturmia_bella_genome_assembly,_chromosome:_5	AUGUSTUS	CDS	9983265	9983470	1	+	2	ID=g16963.t1.CDS5;Parent=g16963.t1;
OY759172.1_Sturmia_bella_genome_assembly,_chromosome:_5	AUGUSTUS	exon	9983265	9983470	.	+	.	ID=g16963.t1.exon5;Parent=g16963.t1;
OY759172.1_Sturmia_bella_genome_assembly,_chromosome:_5	AUGUSTUS	stop_codon	9983468	9983470	.	+	0	ID=g16963.t1.stop1;Parent=g16963.t1;
OY759172.1_Sturmia_bella_genome_assembly,_chromosome:_5	AUGUSTUS	gene	9984575	9984988	.	+	.	ID=g16964;
OY759172.1_Sturmia_bella_genome_assembly,_chromosome:_5	AUGUSTUS	mRNA	9984575	9984988	0.73	+	.	ID=g16964.t1;Parent=g16964;
OY759172.1_Sturmia_bella_genome_assembly,_chromosome:_5	AUGUSTUS	start_codon	9984575	9984577	.	+	0	ID=g16964.t1.start1;Parent=g16964.t1;
OY759172.1_Sturmia_bella_genome_assembly,_chromosome:_5	AUGUSTUS	CDS	9984575	9984775	0.9	+	0	ID=g16964.t1.CDS1;Parent=g16964.t1;
OY759172.1_Sturmia_bella_genome_assembly,_chromosome:_5	AUGUSTUS	exon	9984575	9984775	.	+	.	ID=g16964.t1.exon1;Parent=g16964.t1;
OY759172.1_Sturmia_bella_genome_assembly,_chromosome:_5	AUGUSTUS	intron	9984776	9984934	0.73	+	.	ID=g16964.t1.intron1;Parent=g16964.t1;
OY759172.1_Sturmia_bella_genome_assembly,_chromosome:_5	AUGUSTUS	CDS	9984935	9984988	0.73	+	0	ID=g16964.t1.CDS2;Parent=g16964.t1;
OY759172.1_Sturmia_bella_genome_assembly,_chromosome:_5	AUGUSTUS	exon	9984935	9984988	.	+	.	ID=g16964.t1.exon2;Parent=g16964.t1;
OY759172.1_Sturmia_bella_genome_assembly,_chromosome:_5	AUGUSTUS	stop_codon	9984986	9984988	.	+	0	ID=g16964.t1.stop1;Parent=g16964.t1;
OY759172.1_Sturmia_bella_genome_assembly,_chromosome:_5	AUGUSTUS	gene	9993165	9993653	.	+	.	ID=g16965;
OY759172.1_Sturmia_bella_genome_assembly,_chromosome:_5	AUGUSTUS	mRNA	9993165	9993653	0.96	+	.	ID=g16965.t1;Parent=g16965;
OY759172.1_Sturmia_bella_genome_assembly,_chromosome:_5	AUGUSTUS	start_codon	9993165	9993167	.	+	0	ID=g16965.t1.start1;Parent=g16965.t1;
OY759172.1_Sturmia_bella_genome_assembly,_chromosome:_5	AUGUSTUS	CDS	9993165	9993653	0.96	+	0	ID=g16965.t1.CDS1;Parent=g16965.t1;
OY759172.1_Sturmia_bella_genome_assembly,_chromosome:_5	AUGUSTUS	exon	9993165	9993653	.	+	.	ID=g16965.t1.exon1;Parent=g16965.t1;
OY759172.1_Sturmia_bella_genome_assembly,_chromosome:_5	AUGUSTUS	stop_codon	9993651	9993653	.	+	0	ID=g16965.t1.stop1;Parent=g16965.t1;
OY759172.1_Sturmia_bella_genome_assembly,_chromosome:_5	AUGUSTUS	gene	9996659	9999892	.	+	.	ID=g16966;
OY759172.1_Sturmia_bella_genome_assembly,_chromosome:_5	AUGUSTUS	mRNA	9996659	9999892	1	+	.	ID=g16966.t1;Parent=g16966;
OY759172.1_Sturmia_bella_genome_assembly,_chromosome:_5	AUGUSTUS	start_codon	9996659	9996661	.	+	0	ID=g16966.t1.start1;Parent=g16966.t1;
OY759172.1_Sturmia_bella_genome_assembly,_chromosome:_5	AUGUSTUS	CDS	9996659	9996822	1	+	0	ID=g16966.t1.CDS1;Parent=g16966.t1;
OY759172.1_Sturmia_bella_genome_assembly,_chromosome:_5	AUGUSTUS	exon	9996659	9996822	.	+	.	ID=g16966.t1.exon1;Parent=g16966.t1;
OY759172.1_Sturmia_bella_genome_assembly,_chromosome:_5	AUGUSTUS	intron	9996823	9996890	1	+	.	ID=g16966.t1.intron1;Parent=g16966.t1;
OY759172.1_Sturmia_bella_genome_assembly,_chromosome:_5	AUGUSTUS	CDS	9996891	9997419	1	+	1	ID=g16966.t1.CDS2;Parent=g16966.t1;
OY759172.1_Sturmia_bella_genome_assembly,_chromosome:_5	AUGUSTUS	exon	9996891	9997419	.	+	.	ID=g16966.t1.exon2;Parent=g16966.t1;
OY759172.1_Sturmia_bella_genome_assembly,_chromosome:_5	AUGUSTUS	intron	9997420	9997480	1	+	.	ID=g16966.t1.intron2;Parent=g16966.t1;
OY759172.1_Sturmia_bella_genome_assembly,_chromosome:_5	AUGUSTUS	CDS	9997481	9997721	1	+	0	ID=g16966.t1.CDS3;Parent=g16966.t1;
OY759172.1_Sturmia_bella_genome_assembly,_chromosome:_5	AUGUSTUS	exon	9997481	9997721	.	+	.	ID=g16966.t1.exon3;Parent=g16966.t1;
OY759172.1_Sturmia_bella_genome_assembly,_chromosome:_5	AUGUSTUS	intron	9997722	9997810	1	+	.	ID=g16966.t1.intron3;Parent=g16966.t1;
OY759172.1_Sturmia_bella_genome_assembly,_chromosome:_5	AUGUSTUS	CDS	9997811	9998045	1	+	2	ID=g16966.t1.CDS4;Parent=g16966.t1;
OY759172.1_Sturmia_bella_genome_assembly,_chromosome:_5	AUGUSTUS	exon	9997811	9998045	.	+	.	ID=g16966.t1.exon4;Parent=g16966.t1;
OY759172.1_Sturmia_bella_genome_assembly,_chromosome:_5	AUGUSTUS	intron	9998046	9998395	1	+	.	ID=g16966.t1.intron4;Parent=g16966.t1;
OY759172.1_Sturmia_bella_genome_assembly,_chromosome:_5	AUGUSTUS	CDS	9998396	9998562	1	+	1	ID=g16966.t1.CDS5;Parent=g16966.t1;
OY759172.1_Sturmia_bella_genome_assembly,_chromosome:_5	AUGUSTUS	exon	9998396	9998562	.	+	.	ID=g16966.t1.exon5;Parent=g16966.t1;
OY759172.1_Sturmia_bella_genome_assembly,_chromosome:_5	AUGUSTUS	intron	9998563	9999543	1	+	.	ID=g16966.t1.intron5;Parent=g16966.t1;
OY759172.1_Sturmia_bella_genome_assembly,_chromosome:_5	AUGUSTUS	CDS	9999544	9999641	1	+	2	ID=g16966.t1.CDS6;Parent=g16966.t1;
OY759172.1_Sturmia_bella_genome_assembly,_chromosome:_5	AUGUSTUS	exon	9999544	9999641	.	+	.	ID=g16966.t1.exon6;Parent=g16966.t1;
OY759172.1_Sturmia_bella_genome_assembly,_chromosome:_5	AUGUSTUS	intron	9999642	9999703	1	+	.	ID=g16966.t1.intron6;Parent=g16966.t1;
OY759172.1_Sturmia_bella_genome_assembly,_chromosome:_5	AUGUSTUS	CDS	9999704	9999892	1	+	0	ID=g16966.t1.CDS7;Parent=g16966.t1;
OY759172.1_Sturmia_bella_genome_assembly,_chromosome:_5	AUGUSTUS	exon	9999704	9999892	.	+	.	ID=g16966.t1.exon7;Parent=g16966.t1;
OY759172.1_Sturmia_bella_genome_assembly,_chromosome:_5	AUGUSTUS	stop_codon	9999890	9999892	.	+	0	ID=g16966.t1.stop1;Parent=g16966.t1;
OY759172.1_Sturmia_bella_genome_assembly,_chromosome:_5	AUGUSTUS	gene	10003286	10004020	.	+	.	ID=g16967;
OY759172.1_Sturmia_bella_genome_assembly,_chromosome:_5	AUGUSTUS	mRNA	10003286	10004020	0.85	+	.	ID=g16967.t1;Parent=g16967;
OY759172.1_Sturmia_bella_genome_assembly,_chromosome:_5	AUGUSTUS	start_codon	10003286	10003288	.	+	0	ID=g16967.t1.start1;Parent=g16967.t1;
OY759172.1_Sturmia_bella_genome_assembly,_chromosome:_5	AUGUSTUS	CDS	10003286	10004020	0.85	+	0	ID=g16967.t1.CDS1;Parent=g16967.t1;
OY759172.1_Sturmia_bella_genome_assembly,_chromosome:_5	AUGUSTUS	exon	10003286	10004020	.	+	.	ID=g16967.t1.exon1;Parent=g16967.t1;
OY759172.1_Sturmia_bella_genome_assembly,_chromosome:_5	AUGUSTUS	stop_codon	10004018	10004020	.	+	0	ID=g16967.t1.stop1;Parent=g16967.t1;
OY759172.1_Sturmia_bella_genome_assembly,_chromosome:_5	AUGUSTUS	gene	10007659	10033504	.	+	.	ID=g16968;
OY759172.1_Sturmia_bella_genome_assembly,_chromosome:_5	AUGUSTUS	mRNA	10007659	10033504	0.26	+	.	ID=g16968.t1;Parent=g16968;
OY759172.1_Sturmia_bella_genome_assembly,_chromosome:_5	AUGUSTUS	start_codon	10007659	10007661	.	+	0	ID=g16968.t1.start1;Parent=g16968.t1;
OY759172.1_Sturmia_bella_genome_assembly,_chromosome:_5	AUGUSTUS	CDS	10007659	10007836	0.52	+	0	ID=g16968.t1.CDS1;Parent=g16968.t1;
OY759172.1_Sturmia_bella_genome_assembly,_chromosome:_5	AUGUSTUS	exon	10007659	10007836	.	+	.	ID=g16968.t1.exon1;Parent=g16968.t1;
OY759172.1_Sturmia_bella_genome_assembly,_chromosome:_5	AUGUSTUS	intron	10007837	10017074	0.86	+	.	ID=g16968.t1.intron1;Parent=g16968.t1;
OY759172.1_Sturmia_bella_genome_assembly,_chromosome:_5	AUGUSTUS	CDS	10017075	10017143	0.99	+	2	ID=g16968.t1.CDS2;Parent=g16968.t1;
OY759172.1_Sturmia_bella_genome_assembly,_chromosome:_5	AUGUSTUS	exon	10017075	10017143	.	+	.	ID=g16968.t1.exon2;Parent=g16968.t1;
OY759172.1_Sturmia_bella_genome_assembly,_chromosome:_5	AUGUSTUS	intron	10017144	10019897	0.69	+	.	ID=g16968.t1.intron2;Parent=g16968.t1;
OY759172.1_Sturmia_bella_genome_assembly,_chromosome:_5	AUGUSTUS	CDS	10019898	10019984	0.48	+	2	ID=g16968.t1.CDS3;Parent=g16968.t1;
OY759172.1_Sturmia_bella_genome_assembly,_chromosome:_5	AUGUSTUS	exon	10019898	10019984	.	+	.	ID=g16968.t1.exon3;Parent=g16968.t1;
OY759172.1_Sturmia_bella_genome_assembly,_chromosome:_5	AUGUSTUS	intron	10019985	10025556	0.48	+	.	ID=g16968.t1.intron3;Parent=g16968.t1;
OY759172.1_Sturmia_bella_genome_assembly,_chromosome:_5	AUGUSTUS	CDS	10025557	10031874	1	+	2	ID=g16968.t1.CDS4;Parent=g16968.t1;
OY759172.1_Sturmia_bella_genome_assembly,_chromosome:_5	AUGUSTUS	exon	10025557	10031874	.	+	.	ID=g16968.t1.exon4;Parent=g16968.t1;
OY759172.1_Sturmia_bella_genome_assembly,_chromosome:_5	AUGUSTUS	intron	10031875	10032899	1	+	.	ID=g16968.t1.intron4;Parent=g16968.t1;
OY759172.1_Sturmia_bella_genome_assembly,_chromosome:_5	AUGUSTUS	CDS	10032900	10033232	1	+	2	ID=g16968.t1.CDS5;Parent=g16968.t1;
OY759172.1_Sturmia_bella_genome_assembly,_chromosome:_5	AUGUSTUS	exon	10032900	10033232	.	+	.	ID=g16968.t1.exon5;Parent=g16968.t1;
OY759172.1_Sturmia_bella_genome_assembly,_chromosome:_5	AUGUSTUS	intron	10033233	10033295	1	+	.	ID=g16968.t1.intron5;Parent=g16968.t1;
OY759172.1_Sturmia_bella_genome_assembly,_chromosome:_5	AUGUSTUS	CDS	10033296	10033504	1	+	2	ID=g16968.t1.CDS6;Parent=g16968.t1;
OY759172.1_Sturmia_bella_genome_assembly,_chromosome:_5	AUGUSTUS	exon	10033296	10033504	.	+	.	ID=g16968.t1.exon6;Parent=g16968.t1;
OY759172.1_Sturmia_bella_genome_assembly,_chromosome:_5	AUGUSTUS	stop_codon	10033502	10033504	.	+	0	ID=g16968.t1.stop1;Parent=g16968.t1;
OY759172.1_Sturmia_bella_genome_assembly,_chromosome:_5	AUGUSTUS	gene	10038311	10041257	.	+	.	ID=g16969;
OY759172.1_Sturmia_bella_genome_assembly,_chromosome:_5	AUGUSTUS	mRNA	10038311	10041257	1	+	.	ID=g16969.t1;Parent=g16969;
OY759172.1_Sturmia_bella_genome_assembly,_chromosome:_5	AUGUSTUS	start_codon	10038311	10038313	.	+	0	ID=g16969.t1.start1;Parent=g16969.t1;
OY759172.1_Sturmia_bella_genome_assembly,_chromosome:_5	AUGUSTUS	CDS	10038311	10038405	1	+	0	ID=g16969.t1.CDS1;Parent=g16969.t1;
OY759172.1_Sturmia_bella_genome_assembly,_chromosome:_5	AUGUSTUS	exon	10038311	10038405	.	+	.	ID=g16969.t1.exon1;Parent=g16969.t1;
OY759172.1_Sturmia_bella_genome_assembly,_chromosome:_5	AUGUSTUS	intron	10038406	10038538	1	+	.	ID=g16969.t1.intron1;Parent=g16969.t1;
OY759172.1_Sturmia_bella_genome_assembly,_chromosome:_5	AUGUSTUS	CDS	10038539	10038587	1	+	1	ID=g16969.t1.CDS2;Parent=g16969.t1;
OY759172.1_Sturmia_bella_genome_assembly,_chromosome:_5	AUGUSTUS	exon	10038539	10038587	.	+	.	ID=g16969.t1.exon2;Parent=g16969.t1;
OY759172.1_Sturmia_bella_genome_assembly,_chromosome:_5	AUGUSTUS	intron	10038588	10038988	1	+	.	ID=g16969.t1.intron2;Parent=g16969.t1;
OY759172.1_Sturmia_bella_genome_assembly,_chromosome:_5	AUGUSTUS	CDS	10038989	10039050	1	+	0	ID=g16969.t1.CDS3;Parent=g16969.t1;
OY759172.1_Sturmia_bella_genome_assembly,_chromosome:_5	AUGUSTUS	exon	10038989	10039050	.	+	.	ID=g16969.t1.exon3;Parent=g16969.t1;
OY759172.1_Sturmia_bella_genome_assembly,_chromosome:_5	AUGUSTUS	intron	10039051	10039121	1	+	.	ID=g16969.t1.intron3;Parent=g16969.t1;
OY759172.1_Sturmia_bella_genome_assembly,_chromosome:_5	AUGUSTUS	CDS	10039122	10039263	1	+	1	ID=g16969.t1.CDS4;Parent=g16969.t1;
OY759172.1_Sturmia_bella_genome_assembly,_chromosome:_5	AUGUSTUS	exon	10039122	10039263	.	+	.	ID=g16969.t1.exon4;Parent=g16969.t1;
OY759172.1_Sturmia_bella_genome_assembly,_chromosome:_5	AUGUSTUS	intron	10039264	10040924	1	+	.	ID=g16969.t1.intron4;Parent=g16969.t1;
OY759172.1_Sturmia_bella_genome_assembly,_chromosome:_5	AUGUSTUS	CDS	10040925	10041257	1	+	0	ID=g16969.t1.CDS5;Parent=g16969.t1;
OY759172.1_Sturmia_bella_genome_assembly,_chromosome:_5	AUGUSTUS	exon	10040925	10041257	.	+	.	ID=g16969.t1.exon5;Parent=g16969.t1;
OY759172.1_Sturmia_bella_genome_assembly,_chromosome:_5	AUGUSTUS	stop_codon	10041255	10041257	.	+	0	ID=g16969.t1.stop1;Parent=g16969.t1;
OY759172.1_Sturmia_bella_genome_assembly,_chromosome:_5	AUGUSTUS	gene	10043570	10056508	.	-	.	ID=g16970;
OY759172.1_Sturmia_bella_genome_assembly,_chromosome:_5	AUGUSTUS	mRNA	10043570	10054744	1	-	.	ID=g16970.t1;Parent=g16970;
OY759172.1_Sturmia_bella_genome_assembly,_chromosome:_5	AUGUSTUS	stop_codon	10043570	10043572	.	-	0	ID=g16970.t1.stop1;Parent=g16970.t1;
OY759172.1_Sturmia_bella_genome_assembly,_chromosome:_5	AUGUSTUS	CDS	10043570	10044166	1	-	0	ID=g16970.t1.CDS1;Parent=g16970.t1;
OY759172.1_Sturmia_bella_genome_assembly,_chromosome:_5	AUGUSTUS	exon	10043570	10044166	.	-	.	ID=g16970.t1.exon1;Parent=g16970.t1;
OY759172.1_Sturmia_bella_genome_assembly,_chromosome:_5	AUGUSTUS	intron	10044167	10048399	1	-	.	ID=g16970.t1.intron1;Parent=g16970.t1;
OY759172.1_Sturmia_bella_genome_assembly,_chromosome:_5	AUGUSTUS	CDS	10048400	10049200	1	-	0	ID=g16970.t1.CDS2;Parent=g16970.t1;
OY759172.1_Sturmia_bella_genome_assembly,_chromosome:_5	AUGUSTUS	exon	10048400	10049200	.	-	.	ID=g16970.t1.exon2;Parent=g16970.t1;
OY759172.1_Sturmia_bella_genome_assembly,_chromosome:_5	AUGUSTUS	intron	10049201	10051197	1	-	.	ID=g16970.t1.intron2;Parent=g16970.t1;
OY759172.1_Sturmia_bella_genome_assembly,_chromosome:_5	AUGUSTUS	CDS	10051198	10051728	1	-	0	ID=g16970.t1.CDS3;Parent=g16970.t1;
OY759172.1_Sturmia_bella_genome_assembly,_chromosome:_5	AUGUSTUS	exon	10051198	10051728	.	-	.	ID=g16970.t1.exon3;Parent=g16970.t1;
OY759172.1_Sturmia_bella_genome_assembly,_chromosome:_5	AUGUSTUS	intron	10051729	10051934	1	-	.	ID=g16970.t1.intron3;Parent=g16970.t1;
OY759172.1_Sturmia_bella_genome_assembly,_chromosome:_5	AUGUSTUS	CDS	10051935	10051967	1	-	0	ID=g16970.t1.CDS4;Parent=g16970.t1;
OY759172.1_Sturmia_bella_genome_assembly,_chromosome:_5	AUGUSTUS	exon	10051935	10051967	.	-	.	ID=g16970.t1.exon4;Parent=g16970.t1;
OY759172.1_Sturmia_bella_genome_assembly,_chromosome:_5	AUGUSTUS	intron	10051968	10053610	1	-	.	ID=g16970.t1.intron4;Parent=g16970.t1;
OY759172.1_Sturmia_bella_genome_assembly,_chromosome:_5	AUGUSTUS	CDS	10053611	10054060	1	-	0	ID=g16970.t1.CDS5;Parent=g16970.t1;
OY759172.1_Sturmia_bella_genome_assembly,_chromosome:_5	AUGUSTUS	exon	10053611	10054060	.	-	.	ID=g16970.t1.exon5;Parent=g16970.t1;
OY759172.1_Sturmia_bella_genome_assembly,_chromosome:_5	AUGUSTUS	intron	10054061	10054124	1	-	.	ID=g16970.t1.intron5;Parent=g16970.t1;
OY759172.1_Sturmia_bella_genome_assembly,_chromosome:_5	AUGUSTUS	CDS	10054125	10054385	1	-	0	ID=g16970.t1.CDS6;Parent=g16970.t1;
OY759172.1_Sturmia_bella_genome_assembly,_chromosome:_5	AUGUSTUS	exon	10054125	10054385	.	-	.	ID=g16970.t1.exon6;Parent=g16970.t1;
OY759172.1_Sturmia_bella_genome_assembly,_chromosome:_5	AUGUSTUS	intron	10054386	10054452	1	-	.	ID=g16970.t1.intron6;Parent=g16970.t1;
OY759172.1_Sturmia_bella_genome_assembly,_chromosome:_5	AUGUSTUS	CDS	10054453	10054506	1	-	0	ID=g16970.t1.CDS7;Parent=g16970.t1;
OY759172.1_Sturmia_bella_genome_assembly,_chromosome:_5	AUGUSTUS	exon	10054453	10054506	.	-	.	ID=g16970.t1.exon7;Parent=g16970.t1;
OY759172.1_Sturmia_bella_genome_assembly,_chromosome:_5	AUGUSTUS	intron	10054507	10054567	1	-	.	ID=g16970.t1.intron7;Parent=g16970.t1;
OY759172.1_Sturmia_bella_genome_assembly,_chromosome:_5	AUGUSTUS	CDS	10054568	10054744	1	-	0	ID=g16970.t1.CDS8;Parent=g16970.t1;
OY759172.1_Sturmia_bella_genome_assembly,_chromosome:_5	AUGUSTUS	exon	10054568	10054744	.	-	.	ID=g16970.t1.exon8;Parent=g16970.t1;
OY759172.1_Sturmia_bella_genome_assembly,_chromosome:_5	AUGUSTUS	start_codon	10054742	10054744	.	-	0	ID=g16970.t1.start1;Parent=g16970.t1;
OY759172.1_Sturmia_bella_genome_assembly,_chromosome:_5	AUGUSTUS	mRNA	10043570	10056508	0.59	-	.	ID=g16970.t2;Parent=g16970;
OY759172.1_Sturmia_bella_genome_assembly,_chromosome:_5	AUGUSTUS	stop_codon	10043570	10043572	.	-	0	ID=g16970.t2.stop1;Parent=g16970.t2;
OY759172.1_Sturmia_bella_genome_assembly,_chromosome:_5	AUGUSTUS	CDS	10043570	10044166	1	-	0	ID=g16970.t2.CDS1;Parent=g16970.t2;
OY759172.1_Sturmia_bella_genome_assembly,_chromosome:_5	AUGUSTUS	exon	10043570	10044166	.	-	.	ID=g16970.t2.exon1;Parent=g16970.t2;
OY759172.1_Sturmia_bella_genome_assembly,_chromosome:_5	AUGUSTUS	intron	10044167	10048399	1	-	.	ID=g16970.t2.intron1;Parent=g16970.t2;
OY759172.1_Sturmia_bella_genome_assembly,_chromosome:_5	AUGUSTUS	CDS	10048400	10049200	1	-	0	ID=g16970.t2.CDS2;Parent=g16970.t2;
OY759172.1_Sturmia_bella_genome_assembly,_chromosome:_5	AUGUSTUS	exon	10048400	10049200	.	-	.	ID=g16970.t2.exon2;Parent=g16970.t2;
OY759172.1_Sturmia_bella_genome_assembly,_chromosome:_5	AUGUSTUS	intron	10049201	10051197	1	-	.	ID=g16970.t2.intron2;Parent=g16970.t2;
OY759172.1_Sturmia_bella_genome_assembly,_chromosome:_5	AUGUSTUS	CDS	10051198	10051728	1	-	0	ID=g16970.t2.CDS3;Parent=g16970.t2;
OY759172.1_Sturmia_bella_genome_assembly,_chromosome:_5	AUGUSTUS	exon	10051198	10051728	.	-	.	ID=g16970.t2.exon3;Parent=g16970.t2;
OY759172.1_Sturmia_bella_genome_assembly,_chromosome:_5	AUGUSTUS	intron	10051729	10051934	1	-	.	ID=g16970.t2.intron3;Parent=g16970.t2;
OY759172.1_Sturmia_bella_genome_assembly,_chromosome:_5	AUGUSTUS	CDS	10051935	10051967	1	-	0	ID=g16970.t2.CDS4;Parent=g16970.t2;
OY759172.1_Sturmia_bella_genome_assembly,_chromosome:_5	AUGUSTUS	exon	10051935	10051967	.	-	.	ID=g16970.t2.exon4;Parent=g16970.t2;
OY759172.1_Sturmia_bella_genome_assembly,_chromosome:_5	AUGUSTUS	intron	10051968	10053610	1	-	.	ID=g16970.t2.intron4;Parent=g16970.t2;
OY759172.1_Sturmia_bella_genome_assembly,_chromosome:_5	AUGUSTUS	CDS	10053611	10054060	1	-	0	ID=g16970.t2.CDS5;Parent=g16970.t2;
OY759172.1_Sturmia_bella_genome_assembly,_chromosome:_5	AUGUSTUS	exon	10053611	10054060	.	-	.	ID=g16970.t2.exon5;Parent=g16970.t2;
OY759172.1_Sturmia_bella_genome_assembly,_chromosome:_5	AUGUSTUS	intron	10054061	10054124	1	-	.	ID=g16970.t2.intron5;Parent=g16970.t2;
OY759172.1_Sturmia_bella_genome_assembly,_chromosome:_5	AUGUSTUS	CDS	10054125	10054385	1	-	0	ID=g16970.t2.CDS6;Parent=g16970.t2;
OY759172.1_Sturmia_bella_genome_assembly,_chromosome:_5	AUGUSTUS	exon	10054125	10054385	.	-	.	ID=g16970.t2.exon6;Parent=g16970.t2;
OY759172.1_Sturmia_bella_genome_assembly,_chromosome:_5	AUGUSTUS	intron	10054386	10054452	1	-	.	ID=g16970.t2.intron6;Parent=g16970.t2;
OY759172.1_Sturmia_bella_genome_assembly,_chromosome:_5	AUGUSTUS	CDS	10054453	10054506	1	-	0	ID=g16970.t2.CDS7;Parent=g16970.t2;
OY759172.1_Sturmia_bella_genome_assembly,_chromosome:_5	AUGUSTUS	exon	10054453	10054506	.	-	.	ID=g16970.t2.exon7;Parent=g16970.t2;
OY759172.1_Sturmia_bella_genome_assembly,_chromosome:_5	AUGUSTUS	intron	10054507	10054567	1	-	.	ID=g16970.t2.intron7;Parent=g16970.t2;
OY759172.1_Sturmia_bella_genome_assembly,_chromosome:_5	AUGUSTUS	CDS	10054568	10054838	0.94	-	1	ID=g16970.t2.CDS8;Parent=g16970.t2;
OY759172.1_Sturmia_bella_genome_assembly,_chromosome:_5	AUGUSTUS	exon	10054568	10054838	.	-	.	ID=g16970.t2.exon8;Parent=g16970.t2;
OY759172.1_Sturmia_bella_genome_assembly,_chromosome:_5	AUGUSTUS	intron	10054839	10056491	0.59	-	.	ID=g16970.t2.intron8;Parent=g16970.t2;
OY759172.1_Sturmia_bella_genome_assembly,_chromosome:_5	AUGUSTUS	CDS	10056492	10056508	0.59	-	0	ID=g16970.t2.CDS9;Parent=g16970.t2;
OY759172.1_Sturmia_bella_genome_assembly,_chromosome:_5	AUGUSTUS	exon	10056492	10056508	.	-	.	ID=g16970.t2.exon9;Parent=g16970.t2;
OY759172.1_Sturmia_bella_genome_assembly,_chromosome:_5	AUGUSTUS	start_codon	10056506	10056508	.	-	0	ID=g16970.t2.start1;Parent=g16970.t2;
OY759172.1_Sturmia_bella_genome_assembly,_chromosome:_5	AUGUSTUS	gene	10068190	10068731	.	-	.	ID=g16971;
OY759172.1_Sturmia_bella_genome_assembly,_chromosome:_5	AUGUSTUS	mRNA	10068190	10068731	1	-	.	ID=g16971.t1;Parent=g16971;
OY759172.1_Sturmia_bella_genome_assembly,_chromosome:_5	AUGUSTUS	stop_codon	10068190	10068192	.	-	0	ID=g16971.t1.stop1;Parent=g16971.t1;
OY759172.1_Sturmia_bella_genome_assembly,_chromosome:_5	AUGUSTUS	CDS	10068190	10068409	1	-	1	ID=g16971.t1.CDS1;Parent=g16971.t1;
OY759172.1_Sturmia_bella_genome_assembly,_chromosome:_5	AUGUSTUS	exon	10068190	10068409	.	-	.	ID=g16971.t1.exon1;Parent=g16971.t1;
OY759172.1_Sturmia_bella_genome_assembly,_chromosome:_5	AUGUSTUS	intron	10068410	10068714	1	-	.	ID=g16971.t1.intron1;Parent=g16971.t1;
OY759172.1_Sturmia_bella_genome_assembly,_chromosome:_5	AUGUSTUS	CDS	10068715	10068731	1	-	0	ID=g16971.t1.CDS2;Parent=g16971.t1;
OY759172.1_Sturmia_bella_genome_assembly,_chromosome:_5	AUGUSTUS	exon	10068715	10068731	.	-	.	ID=g16971.t1.exon2;Parent=g16971.t1;
OY759172.1_Sturmia_bella_genome_assembly,_chromosome:_5	AUGUSTUS	start_codon	10068729	10068731	.	-	0	ID=g16971.t1.start1;Parent=g16971.t1;
OY759172.1_Sturmia_bella_genome_assembly,_chromosome:_5	AUGUSTUS	gene	10075459	10078338	.	+	.	ID=g16972;
OY759172.1_Sturmia_bella_genome_assembly,_chromosome:_5	AUGUSTUS	mRNA	10075459	10078338	0.22	+	.	ID=g16972.t1;Parent=g16972;
OY759172.1_Sturmia_bella_genome_assembly,_chromosome:_5	AUGUSTUS	start_codon	10075459	10075461	.	+	0	ID=g16972.t1.start1;Parent=g16972.t1;
OY759172.1_Sturmia_bella_genome_assembly,_chromosome:_5	AUGUSTUS	CDS	10075459	10075692	1	+	0	ID=g16972.t1.CDS1;Parent=g16972.t1;
OY759172.1_Sturmia_bella_genome_assembly,_chromosome:_5	AUGUSTUS	exon	10075459	10075692	.	+	.	ID=g16972.t1.exon1;Parent=g16972.t1;
OY759172.1_Sturmia_bella_genome_assembly,_chromosome:_5	AUGUSTUS	intron	10075693	10076600	1	+	.	ID=g16972.t1.intron1;Parent=g16972.t1;
OY759172.1_Sturmia_bella_genome_assembly,_chromosome:_5	AUGUSTUS	CDS	10076601	10076717	0.88	+	0	ID=g16972.t1.CDS2;Parent=g16972.t1;
OY759172.1_Sturmia_bella_genome_assembly,_chromosome:_5	AUGUSTUS	exon	10076601	10076717	.	+	.	ID=g16972.t1.exon2;Parent=g16972.t1;
OY759172.1_Sturmia_bella_genome_assembly,_chromosome:_5	AUGUSTUS	intron	10076718	10078236	0.22	+	.	ID=g16972.t1.intron2;Parent=g16972.t1;
OY759172.1_Sturmia_bella_genome_assembly,_chromosome:_5	AUGUSTUS	CDS	10078237	10078338	0.22	+	0	ID=g16972.t1.CDS3;Parent=g16972.t1;
OY759172.1_Sturmia_bella_genome_assembly,_chromosome:_5	AUGUSTUS	exon	10078237	10078338	.	+	.	ID=g16972.t1.exon3;Parent=g16972.t1;
OY759172.1_Sturmia_bella_genome_assembly,_chromosome:_5	AUGUSTUS	stop_codon	10078336	10078338	.	+	0	ID=g16972.t1.stop1;Parent=g16972.t1;
OY759172.1_Sturmia_bella_genome_assembly,_chromosome:_5	AUGUSTUS	gene	10092129	10099971	.	+	.	ID=g16973;
OY759172.1_Sturmia_bella_genome_assembly,_chromosome:_5	AUGUSTUS	mRNA	10092129	10099971	1	+	.	ID=g16973.t1;Parent=g16973;
OY759172.1_Sturmia_bella_genome_assembly,_chromosome:_5	AUGUSTUS	start_codon	10092129	10092131	.	+	0	ID=g16973.t1.start1;Parent=g16973.t1;
OY759172.1_Sturmia_bella_genome_assembly,_chromosome:_5	AUGUSTUS	CDS	10092129	10092282	1	+	0	ID=g16973.t1.CDS1;Parent=g16973.t1;
OY759172.1_Sturmia_bella_genome_assembly,_chromosome:_5	AUGUSTUS	exon	10092129	10092282	.	+	.	ID=g16973.t1.exon1;Parent=g16973.t1;
OY759172.1_Sturmia_bella_genome_assembly,_chromosome:_5	AUGUSTUS	intron	10092283	10092374	1	+	.	ID=g16973.t1.intron1;Parent=g16973.t1;
OY759172.1_Sturmia_bella_genome_assembly,_chromosome:_5	AUGUSTUS	CDS	10092375	10092658	1	+	2	ID=g16973.t1.CDS2;Parent=g16973.t1;
OY759172.1_Sturmia_bella_genome_assembly,_chromosome:_5	AUGUSTUS	exon	10092375	10092658	.	+	.	ID=g16973.t1.exon2;Parent=g16973.t1;
OY759172.1_Sturmia_bella_genome_assembly,_chromosome:_5	AUGUSTUS	intron	10092659	10093815	1	+	.	ID=g16973.t1.intron2;Parent=g16973.t1;
OY759172.1_Sturmia_bella_genome_assembly,_chromosome:_5	AUGUSTUS	CDS	10093816	10093950	1	+	0	ID=g16973.t1.CDS3;Parent=g16973.t1;
OY759172.1_Sturmia_bella_genome_assembly,_chromosome:_5	AUGUSTUS	exon	10093816	10093950	.	+	.	ID=g16973.t1.exon3;Parent=g16973.t1;
OY759172.1_Sturmia_bella_genome_assembly,_chromosome:_5	AUGUSTUS	intron	10093951	10095801	1	+	.	ID=g16973.t1.intron3;Parent=g16973.t1;
OY759172.1_Sturmia_bella_genome_assembly,_chromosome:_5	AUGUSTUS	CDS	10095802	10096031	1	+	0	ID=g16973.t1.CDS4;Parent=g16973.t1;
OY759172.1_Sturmia_bella_genome_assembly,_chromosome:_5	AUGUSTUS	exon	10095802	10096031	.	+	.	ID=g16973.t1.exon4;Parent=g16973.t1;
OY759172.1_Sturmia_bella_genome_assembly,_chromosome:_5	AUGUSTUS	intron	10096032	10097209	1	+	.	ID=g16973.t1.intron4;Parent=g16973.t1;
OY759172.1_Sturmia_bella_genome_assembly,_chromosome:_5	AUGUSTUS	CDS	10097210	10097345	1	+	1	ID=g16973.t1.CDS5;Parent=g16973.t1;
OY759172.1_Sturmia_bella_genome_assembly,_chromosome:_5	AUGUSTUS	exon	10097210	10097345	.	+	.	ID=g16973.t1.exon5;Parent=g16973.t1;
OY759172.1_Sturmia_bella_genome_assembly,_chromosome:_5	AUGUSTUS	intron	10097346	10097409	1	+	.	ID=g16973.t1.intron5;Parent=g16973.t1;
OY759172.1_Sturmia_bella_genome_assembly,_chromosome:_5	AUGUSTUS	CDS	10097410	10097786	1	+	0	ID=g16973.t1.CDS6;Parent=g16973.t1;
OY759172.1_Sturmia_bella_genome_assembly,_chromosome:_5	AUGUSTUS	exon	10097410	10097786	.	+	.	ID=g16973.t1.exon6;Parent=g16973.t1;
OY759172.1_Sturmia_bella_genome_assembly,_chromosome:_5	AUGUSTUS	intron	10097787	10097851	1	+	.	ID=g16973.t1.intron6;Parent=g16973.t1;
OY759172.1_Sturmia_bella_genome_assembly,_chromosome:_5	AUGUSTUS	CDS	10097852	10097978	1	+	1	ID=g16973.t1.CDS7;Parent=g16973.t1;
OY759172.1_Sturmia_bella_genome_assembly,_chromosome:_5	AUGUSTUS	exon	10097852	10097978	.	+	.	ID=g16973.t1.exon7;Parent=g16973.t1;
OY759172.1_Sturmia_bella_genome_assembly,_chromosome:_5	AUGUSTUS	intron	10097979	10098054	1	+	.	ID=g16973.t1.intron7;Parent=g16973.t1;
OY759172.1_Sturmia_bella_genome_assembly,_chromosome:_5	AUGUSTUS	CDS	10098055	10098170	1	+	0	ID=g16973.t1.CDS8;Parent=g16973.t1;
OY759172.1_Sturmia_bella_genome_assembly,_chromosome:_5	AUGUSTUS	exon	10098055	10098170	.	+	.	ID=g16973.t1.exon8;Parent=g16973.t1;
OY759172.1_Sturmia_bella_genome_assembly,_chromosome:_5	AUGUSTUS	intron	10098171	10098238	1	+	.	ID=g16973.t1.intron8;Parent=g16973.t1;
OY759172.1_Sturmia_bella_genome_assembly,_chromosome:_5	AUGUSTUS	CDS	10098239	10098368	1	+	1	ID=g16973.t1.CDS9;Parent=g16973.t1;
OY759172.1_Sturmia_bella_genome_assembly,_chromosome:_5	AUGUSTUS	exon	10098239	10098368	.	+	.	ID=g16973.t1.exon9;Parent=g16973.t1;
OY759172.1_Sturmia_bella_genome_assembly,_chromosome:_5	AUGUSTUS	intron	10098369	10099707	1	+	.	ID=g16973.t1.intron9;Parent=g16973.t1;
OY759172.1_Sturmia_bella_genome_assembly,_chromosome:_5	AUGUSTUS	CDS	10099708	10099971	1	+	0	ID=g16973.t1.CDS10;Parent=g16973.t1;
OY759172.1_Sturmia_bella_genome_assembly,_chromosome:_5	AUGUSTUS	exon	10099708	10099971	.	+	.	ID=g16973.t1.exon10;Parent=g16973.t1;
OY759172.1_Sturmia_bella_genome_assembly,_chromosome:_5	AUGUSTUS	stop_codon	10099969	10099971	.	+	0	ID=g16973.t1.stop1;Parent=g16973.t1;
OY759172.1_Sturmia_bella_genome_assembly,_chromosome:_5	AUGUSTUS	gene	10105648	10110640	.	+	.	ID=g16974;
OY759172.1_Sturmia_bella_genome_assembly,_chromosome:_5	AUGUSTUS	mRNA	10105648	10110640	0.34	+	.	ID=g16974.t1;Parent=g16974;
OY759172.1_Sturmia_bella_genome_assembly,_chromosome:_5	AUGUSTUS	start_codon	10105648	10105650	.	+	0	ID=g16974.t1.start1;Parent=g16974.t1;
OY759172.1_Sturmia_bella_genome_assembly,_chromosome:_5	AUGUSTUS	CDS	10105648	10105730	0.46	+	0	ID=g16974.t1.CDS1;Parent=g16974.t1;
OY759172.1_Sturmia_bella_genome_assembly,_chromosome:_5	AUGUSTUS	exon	10105648	10105730	.	+	.	ID=g16974.t1.exon1;Parent=g16974.t1;
OY759172.1_Sturmia_bella_genome_assembly,_chromosome:_5	AUGUSTUS	intron	10105731	10106171	0.86	+	.	ID=g16974.t1.intron1;Parent=g16974.t1;
OY759172.1_Sturmia_bella_genome_assembly,_chromosome:_5	AUGUSTUS	CDS	10106172	10106318	0.94	+	1	ID=g16974.t1.CDS2;Parent=g16974.t1;
OY759172.1_Sturmia_bella_genome_assembly,_chromosome:_5	AUGUSTUS	exon	10106172	10106318	.	+	.	ID=g16974.t1.exon2;Parent=g16974.t1;
OY759172.1_Sturmia_bella_genome_assembly,_chromosome:_5	AUGUSTUS	intron	10106319	10106744	1	+	.	ID=g16974.t1.intron2;Parent=g16974.t1;
OY759172.1_Sturmia_bella_genome_assembly,_chromosome:_5	AUGUSTUS	CDS	10106745	10106858	1	+	1	ID=g16974.t1.CDS3;Parent=g16974.t1;
OY759172.1_Sturmia_bella_genome_assembly,_chromosome:_5	AUGUSTUS	exon	10106745	10106858	.	+	.	ID=g16974.t1.exon3;Parent=g16974.t1;
OY759172.1_Sturmia_bella_genome_assembly,_chromosome:_5	AUGUSTUS	intron	10106859	10108618	1	+	.	ID=g16974.t1.intron3;Parent=g16974.t1;
OY759172.1_Sturmia_bella_genome_assembly,_chromosome:_5	AUGUSTUS	CDS	10108619	10108885	1	+	1	ID=g16974.t1.CDS4;Parent=g16974.t1;
OY759172.1_Sturmia_bella_genome_assembly,_chromosome:_5	AUGUSTUS	exon	10108619	10108885	.	+	.	ID=g16974.t1.exon4;Parent=g16974.t1;
OY759172.1_Sturmia_bella_genome_assembly,_chromosome:_5	AUGUSTUS	intron	10108886	10110225	1	+	.	ID=g16974.t1.intron4;Parent=g16974.t1;
OY759172.1_Sturmia_bella_genome_assembly,_chromosome:_5	AUGUSTUS	CDS	10110226	10110640	0.7	+	1	ID=g16974.t1.CDS5;Parent=g16974.t1;
OY759172.1_Sturmia_bella_genome_assembly,_chromosome:_5	AUGUSTUS	exon	10110226	10110640	.	+	.	ID=g16974.t1.exon5;Parent=g16974.t1;
OY759172.1_Sturmia_bella_genome_assembly,_chromosome:_5	AUGUSTUS	stop_codon	10110638	10110640	.	+	0	ID=g16974.t1.stop1;Parent=g16974.t1;
OY759172.1_Sturmia_bella_genome_assembly,_chromosome:_5	AUGUSTUS	gene	10114566	10121983	.	-	.	ID=g16975;
OY759172.1_Sturmia_bella_genome_assembly,_chromosome:_5	AUGUSTUS	mRNA	10114566	10121983	1	-	.	ID=g16975.t1;Parent=g16975;
OY759172.1_Sturmia_bella_genome_assembly,_chromosome:_5	AUGUSTUS	stop_codon	10114566	10114568	.	-	0	ID=g16975.t1.stop1;Parent=g16975.t1;
OY759172.1_Sturmia_bella_genome_assembly,_chromosome:_5	AUGUSTUS	CDS	10114566	10115121	1	-	1	ID=g16975.t1.CDS1;Parent=g16975.t1;
OY759172.1_Sturmia_bella_genome_assembly,_chromosome:_5	AUGUSTUS	exon	10114566	10115121	.	-	.	ID=g16975.t1.exon1;Parent=g16975.t1;
OY759172.1_Sturmia_bella_genome_assembly,_chromosome:_5	AUGUSTUS	intron	10115122	10115191	1	-	.	ID=g16975.t1.intron1;Parent=g16975.t1;
OY759172.1_Sturmia_bella_genome_assembly,_chromosome:_5	AUGUSTUS	CDS	10115192	10115319	1	-	0	ID=g16975.t1.CDS2;Parent=g16975.t1;
OY759172.1_Sturmia_bella_genome_assembly,_chromosome:_5	AUGUSTUS	exon	10115192	10115319	.	-	.	ID=g16975.t1.exon2;Parent=g16975.t1;
OY759172.1_Sturmia_bella_genome_assembly,_chromosome:_5	AUGUSTUS	intron	10115320	10115387	1	-	.	ID=g16975.t1.intron2;Parent=g16975.t1;
OY759172.1_Sturmia_bella_genome_assembly,_chromosome:_5	AUGUSTUS	CDS	10115388	10115567	1	-	0	ID=g16975.t1.CDS3;Parent=g16975.t1;
OY759172.1_Sturmia_bella_genome_assembly,_chromosome:_5	AUGUSTUS	exon	10115388	10115567	.	-	.	ID=g16975.t1.exon3;Parent=g16975.t1;
OY759172.1_Sturmia_bella_genome_assembly,_chromosome:_5	AUGUSTUS	intron	10115568	10115643	1	-	.	ID=g16975.t1.intron3;Parent=g16975.t1;
OY759172.1_Sturmia_bella_genome_assembly,_chromosome:_5	AUGUSTUS	CDS	10115644	10116084	1	-	0	ID=g16975.t1.CDS4;Parent=g16975.t1;
OY759172.1_Sturmia_bella_genome_assembly,_chromosome:_5	AUGUSTUS	exon	10115644	10116084	.	-	.	ID=g16975.t1.exon4;Parent=g16975.t1;
OY759172.1_Sturmia_bella_genome_assembly,_chromosome:_5	AUGUSTUS	intron	10116085	10118074	1	-	.	ID=g16975.t1.intron4;Parent=g16975.t1;
OY759172.1_Sturmia_bella_genome_assembly,_chromosome:_5	AUGUSTUS	CDS	10118075	10121983	1	-	0	ID=g16975.t1.CDS5;Parent=g16975.t1;
OY759172.1_Sturmia_bella_genome_assembly,_chromosome:_5	AUGUSTUS	exon	10118075	10121983	.	-	.	ID=g16975.t1.exon5;Parent=g16975.t1;
OY759172.1_Sturmia_bella_genome_assembly,_chromosome:_5	AUGUSTUS	start_codon	10121981	10121983	.	-	0	ID=g16975.t1.start1;Parent=g16975.t1;
OY759172.1_Sturmia_bella_genome_assembly,_chromosome:_5	AUGUSTUS	gene	10123415	10124052	.	-	.	ID=g16976;
OY759172.1_Sturmia_bella_genome_assembly,_chromosome:_5	AUGUSTUS	mRNA	10123415	10124052	0.4	-	.	ID=g16976.t1;Parent=g16976;
OY759172.1_Sturmia_bella_genome_assembly,_chromosome:_5	AUGUSTUS	stop_codon	10123415	10123417	.	-	0	ID=g16976.t1.stop1;Parent=g16976.t1;
OY759172.1_Sturmia_bella_genome_assembly,_chromosome:_5	AUGUSTUS	CDS	10123415	10123429	0.42	-	0	ID=g16976.t1.CDS1;Parent=g16976.t1;
OY759172.1_Sturmia_bella_genome_assembly,_chromosome:_5	AUGUSTUS	exon	10123415	10123429	.	-	.	ID=g16976.t1.exon1;Parent=g16976.t1;
OY759172.1_Sturmia_bella_genome_assembly,_chromosome:_5	AUGUSTUS	intron	10123430	10123500	0.4	-	.	ID=g16976.t1.intron1;Parent=g16976.t1;
OY759172.1_Sturmia_bella_genome_assembly,_chromosome:_5	AUGUSTUS	CDS	10123501	10124052	0.83	-	0	ID=g16976.t1.CDS2;Parent=g16976.t1;
OY759172.1_Sturmia_bella_genome_assembly,_chromosome:_5	AUGUSTUS	exon	10123501	10124052	.	-	.	ID=g16976.t1.exon2;Parent=g16976.t1;
OY759172.1_Sturmia_bella_genome_assembly,_chromosome:_5	AUGUSTUS	start_codon	10124050	10124052	.	-	0	ID=g16976.t1.start1;Parent=g16976.t1;
OY759172.1_Sturmia_bella_genome_assembly,_chromosome:_5	AUGUSTUS	gene	10128729	10129176	.	+	.	ID=g16977;
OY759172.1_Sturmia_bella_genome_assembly,_chromosome:_5	AUGUSTUS	mRNA	10128729	10129176	1	+	.	ID=g16977.t1;Parent=g16977;
OY759172.1_Sturmia_bella_genome_assembly,_chromosome:_5	AUGUSTUS	start_codon	10128729	10128731	.	+	0	ID=g16977.t1.start1;Parent=g16977.t1;
OY759172.1_Sturmia_bella_genome_assembly,_chromosome:_5	AUGUSTUS	CDS	10128729	10128819	1	+	0	ID=g16977.t1.CDS1;Parent=g16977.t1;
OY759172.1_Sturmia_bella_genome_assembly,_chromosome:_5	AUGUSTUS	exon	10128729	10128819	.	+	.	ID=g16977.t1.exon1;Parent=g16977.t1;
OY759172.1_Sturmia_bella_genome_assembly,_chromosome:_5	AUGUSTUS	intron	10128820	10128943	1	+	.	ID=g16977.t1.intron1;Parent=g16977.t1;
OY759172.1_Sturmia_bella_genome_assembly,_chromosome:_5	AUGUSTUS	CDS	10128944	10129176	1	+	2	ID=g16977.t1.CDS2;Parent=g16977.t1;
OY759172.1_Sturmia_bella_genome_assembly,_chromosome:_5	AUGUSTUS	exon	10128944	10129176	.	+	.	ID=g16977.t1.exon2;Parent=g16977.t1;
OY759172.1_Sturmia_bella_genome_assembly,_chromosome:_5	AUGUSTUS	stop_codon	10129174	10129176	.	+	0	ID=g16977.t1.stop1;Parent=g16977.t1;
OY759172.1_Sturmia_bella_genome_assembly,_chromosome:_5	AUGUSTUS	gene	10131976	10137259	.	+	.	ID=g16978;
OY759172.1_Sturmia_bella_genome_assembly,_chromosome:_5	AUGUSTUS	mRNA	10131976	10137259	1	+	.	ID=g16978.t1;Parent=g16978;
OY759172.1_Sturmia_bella_genome_assembly,_chromosome:_5	AUGUSTUS	start_codon	10131976	10131978	.	+	0	ID=g16978.t1.start1;Parent=g16978.t1;
OY759172.1_Sturmia_bella_genome_assembly,_chromosome:_5	AUGUSTUS	CDS	10131976	10132202	1	+	0	ID=g16978.t1.CDS1;Parent=g16978.t1;
OY759172.1_Sturmia_bella_genome_assembly,_chromosome:_5	AUGUSTUS	exon	10131976	10132202	.	+	.	ID=g16978.t1.exon1;Parent=g16978.t1;
OY759172.1_Sturmia_bella_genome_assembly,_chromosome:_5	AUGUSTUS	intron	10132203	10134707	1	+	.	ID=g16978.t1.intron1;Parent=g16978.t1;
OY759172.1_Sturmia_bella_genome_assembly,_chromosome:_5	AUGUSTUS	CDS	10134708	10134964	1	+	1	ID=g16978.t1.CDS2;Parent=g16978.t1;
OY759172.1_Sturmia_bella_genome_assembly,_chromosome:_5	AUGUSTUS	exon	10134708	10134964	.	+	.	ID=g16978.t1.exon2;Parent=g16978.t1;
OY759172.1_Sturmia_bella_genome_assembly,_chromosome:_5	AUGUSTUS	intron	10134965	10135039	1	+	.	ID=g16978.t1.intron2;Parent=g16978.t1;
OY759172.1_Sturmia_bella_genome_assembly,_chromosome:_5	AUGUSTUS	CDS	10135040	10135348	1	+	2	ID=g16978.t1.CDS3;Parent=g16978.t1;
OY759172.1_Sturmia_bella_genome_assembly,_chromosome:_5	AUGUSTUS	exon	10135040	10135348	.	+	.	ID=g16978.t1.exon3;Parent=g16978.t1;
OY759172.1_Sturmia_bella_genome_assembly,_chromosome:_5	AUGUSTUS	intron	10135349	10137011	1	+	.	ID=g16978.t1.intron3;Parent=g16978.t1;
OY759172.1_Sturmia_bella_genome_assembly,_chromosome:_5	AUGUSTUS	CDS	10137012	10137259	1	+	2	ID=g16978.t1.CDS4;Parent=g16978.t1;
OY759172.1_Sturmia_bella_genome_assembly,_chromosome:_5	AUGUSTUS	exon	10137012	10137259	.	+	.	ID=g16978.t1.exon4;Parent=g16978.t1;
OY759172.1_Sturmia_bella_genome_assembly,_chromosome:_5	AUGUSTUS	stop_codon	10137257	10137259	.	+	0	ID=g16978.t1.stop1;Parent=g16978.t1;
OY759172.1_Sturmia_bella_genome_assembly,_chromosome:_5	AUGUSTUS	gene	10140037	10142991	.	-	.	ID=g16979;
OY759172.1_Sturmia_bella_genome_assembly,_chromosome:_5	AUGUSTUS	mRNA	10140037	10142991	1	-	.	ID=g16979.t1;Parent=g16979;
OY759172.1_Sturmia_bella_genome_assembly,_chromosome:_5	AUGUSTUS	stop_codon	10140037	10140039	.	-	0	ID=g16979.t1.stop1;Parent=g16979.t1;
OY759172.1_Sturmia_bella_genome_assembly,_chromosome:_5	AUGUSTUS	CDS	10140037	10140704	1	-	2	ID=g16979.t1.CDS1;Parent=g16979.t1;
OY759172.1_Sturmia_bella_genome_assembly,_chromosome:_5	AUGUSTUS	exon	10140037	10140704	.	-	.	ID=g16979.t1.exon1;Parent=g16979.t1;
OY759172.1_Sturmia_bella_genome_assembly,_chromosome:_5	AUGUSTUS	intron	10140705	10140809	1	-	.	ID=g16979.t1.intron1;Parent=g16979.t1;
OY759172.1_Sturmia_bella_genome_assembly,_chromosome:_5	AUGUSTUS	CDS	10140810	10142589	1	-	0	ID=g16979.t1.CDS2;Parent=g16979.t1;
OY759172.1_Sturmia_bella_genome_assembly,_chromosome:_5	AUGUSTUS	exon	10140810	10142589	.	-	.	ID=g16979.t1.exon2;Parent=g16979.t1;
OY759172.1_Sturmia_bella_genome_assembly,_chromosome:_5	AUGUSTUS	intron	10142590	10142817	1	-	.	ID=g16979.t1.intron2;Parent=g16979.t1;
OY759172.1_Sturmia_bella_genome_assembly,_chromosome:_5	AUGUSTUS	CDS	10142818	10142991	1	-	0	ID=g16979.t1.CDS3;Parent=g16979.t1;
OY759172.1_Sturmia_bella_genome_assembly,_chromosome:_5	AUGUSTUS	exon	10142818	10142991	.	-	.	ID=g16979.t1.exon3;Parent=g16979.t1;
OY759172.1_Sturmia_bella_genome_assembly,_chromosome:_5	AUGUSTUS	start_codon	10142989	10142991	.	-	0	ID=g16979.t1.start1;Parent=g16979.t1;
OY759172.1_Sturmia_bella_genome_assembly,_chromosome:_5	AUGUSTUS	gene	10144314	10149911	.	+	.	ID=g16980;
OY759172.1_Sturmia_bella_genome_assembly,_chromosome:_5	AUGUSTUS	mRNA	10144314	10149911	0.91	+	.	ID=g16980.t1;Parent=g16980;
OY759172.1_Sturmia_bella_genome_assembly,_chromosome:_5	AUGUSTUS	start_codon	10144314	10144316	.	+	0	ID=g16980.t1.start1;Parent=g16980.t1;
OY759172.1_Sturmia_bella_genome_assembly,_chromosome:_5	AUGUSTUS	CDS	10144314	10149911	0.91	+	0	ID=g16980.t1.CDS1;Parent=g16980.t1;
OY759172.1_Sturmia_bella_genome_assembly,_chromosome:_5	AUGUSTUS	exon	10144314	10149911	.	+	.	ID=g16980.t1.exon1;Parent=g16980.t1;
OY759172.1_Sturmia_bella_genome_assembly,_chromosome:_5	AUGUSTUS	stop_codon	10149909	10149911	.	+	0	ID=g16980.t1.stop1;Parent=g16980.t1;
OY759172.1_Sturmia_bella_genome_assembly,_chromosome:_5	AUGUSTUS	gene	10151026	10154751	.	-	.	ID=g16981;
OY759172.1_Sturmia_bella_genome_assembly,_chromosome:_5	AUGUSTUS	mRNA	10151026	10154751	1	-	.	ID=g16981.t1;Parent=g16981;
OY759172.1_Sturmia_bella_genome_assembly,_chromosome:_5	AUGUSTUS	stop_codon	10151026	10151028	.	-	0	ID=g16981.t1.stop1;Parent=g16981.t1;
OY759172.1_Sturmia_bella_genome_assembly,_chromosome:_5	AUGUSTUS	CDS	10151026	10151217	1	-	0	ID=g16981.t1.CDS1;Parent=g16981.t1;
OY759172.1_Sturmia_bella_genome_assembly,_chromosome:_5	AUGUSTUS	exon	10151026	10151217	.	-	.	ID=g16981.t1.exon1;Parent=g16981.t1;
OY759172.1_Sturmia_bella_genome_assembly,_chromosome:_5	AUGUSTUS	intron	10151218	10151279	1	-	.	ID=g16981.t1.intron1;Parent=g16981.t1;
OY759172.1_Sturmia_bella_genome_assembly,_chromosome:_5	AUGUSTUS	CDS	10151280	10151477	1	-	0	ID=g16981.t1.CDS2;Parent=g16981.t1;
OY759172.1_Sturmia_bella_genome_assembly,_chromosome:_5	AUGUSTUS	exon	10151280	10151477	.	-	.	ID=g16981.t1.exon2;Parent=g16981.t1;
OY759172.1_Sturmia_bella_genome_assembly,_chromosome:_5	AUGUSTUS	intron	10151478	10151847	1	-	.	ID=g16981.t1.intron2;Parent=g16981.t1;
OY759172.1_Sturmia_bella_genome_assembly,_chromosome:_5	AUGUSTUS	CDS	10151848	10153099	1	-	1	ID=g16981.t1.CDS3;Parent=g16981.t1;
OY759172.1_Sturmia_bella_genome_assembly,_chromosome:_5	AUGUSTUS	exon	10151848	10153099	.	-	.	ID=g16981.t1.exon3;Parent=g16981.t1;
OY759172.1_Sturmia_bella_genome_assembly,_chromosome:_5	AUGUSTUS	intron	10153100	10153182	1	-	.	ID=g16981.t1.intron3;Parent=g16981.t1;
OY759172.1_Sturmia_bella_genome_assembly,_chromosome:_5	AUGUSTUS	CDS	10153183	10153749	1	-	1	ID=g16981.t1.CDS4;Parent=g16981.t1;
OY759172.1_Sturmia_bella_genome_assembly,_chromosome:_5	AUGUSTUS	exon	10153183	10153749	.	-	.	ID=g16981.t1.exon4;Parent=g16981.t1;
OY759172.1_Sturmia_bella_genome_assembly,_chromosome:_5	AUGUSTUS	intron	10153750	10153818	1	-	.	ID=g16981.t1.intron4;Parent=g16981.t1;
OY759172.1_Sturmia_bella_genome_assembly,_chromosome:_5	AUGUSTUS	CDS	10153819	10153964	1	-	0	ID=g16981.t1.CDS5;Parent=g16981.t1;
OY759172.1_Sturmia_bella_genome_assembly,_chromosome:_5	AUGUSTUS	exon	10153819	10153964	.	-	.	ID=g16981.t1.exon5;Parent=g16981.t1;
OY759172.1_Sturmia_bella_genome_assembly,_chromosome:_5	AUGUSTUS	intron	10153965	10154520	1	-	.	ID=g16981.t1.intron5;Parent=g16981.t1;
OY759172.1_Sturmia_bella_genome_assembly,_chromosome:_5	AUGUSTUS	CDS	10154521	10154751	1	-	0	ID=g16981.t1.CDS6;Parent=g16981.t1;
OY759172.1_Sturmia_bella_genome_assembly,_chromosome:_5	AUGUSTUS	exon	10154521	10154751	.	-	.	ID=g16981.t1.exon6;Parent=g16981.t1;
OY759172.1_Sturmia_bella_genome_assembly,_chromosome:_5	AUGUSTUS	start_codon	10154749	10154751	.	-	0	ID=g16981.t1.start1;Parent=g16981.t1;
OY759172.1_Sturmia_bella_genome_assembly,_chromosome:_5	AUGUSTUS	gene	10155669	10158920	.	+	.	ID=g16982;
OY759172.1_Sturmia_bella_genome_assembly,_chromosome:_5	AUGUSTUS	mRNA	10155882	10158920	1	+	.	ID=g16982.t1;Parent=g16982;
OY759172.1_Sturmia_bella_genome_assembly,_chromosome:_5	AUGUSTUS	start_codon	10155882	10155884	.	+	0	ID=g16982.t1.start1;Parent=g16982.t1;
OY759172.1_Sturmia_bella_genome_assembly,_chromosome:_5	AUGUSTUS	CDS	10155882	10155939	1	+	0	ID=g16982.t1.CDS1;Parent=g16982.t1;
OY759172.1_Sturmia_bella_genome_assembly,_chromosome:_5	AUGUSTUS	exon	10155882	10155939	.	+	.	ID=g16982.t1.exon1;Parent=g16982.t1;
OY759172.1_Sturmia_bella_genome_assembly,_chromosome:_5	AUGUSTUS	intron	10155940	10157048	1	+	.	ID=g16982.t1.intron1;Parent=g16982.t1;
OY759172.1_Sturmia_bella_genome_assembly,_chromosome:_5	AUGUSTUS	CDS	10157049	10157167	1	+	2	ID=g16982.t1.CDS2;Parent=g16982.t1;
OY759172.1_Sturmia_bella_genome_assembly,_chromosome:_5	AUGUSTUS	exon	10157049	10157167	.	+	.	ID=g16982.t1.exon2;Parent=g16982.t1;
OY759172.1_Sturmia_bella_genome_assembly,_chromosome:_5	AUGUSTUS	intron	10157168	10157244	1	+	.	ID=g16982.t1.intron2;Parent=g16982.t1;
OY759172.1_Sturmia_bella_genome_assembly,_chromosome:_5	AUGUSTUS	CDS	10157245	10157792	1	+	0	ID=g16982.t1.CDS3;Parent=g16982.t1;
OY759172.1_Sturmia_bella_genome_assembly,_chromosome:_5	AUGUSTUS	exon	10157245	10157792	.	+	.	ID=g16982.t1.exon3;Parent=g16982.t1;
OY759172.1_Sturmia_bella_genome_assembly,_chromosome:_5	AUGUSTUS	intron	10157793	10158154	1	+	.	ID=g16982.t1.intron3;Parent=g16982.t1;
OY759172.1_Sturmia_bella_genome_assembly,_chromosome:_5	AUGUSTUS	CDS	10158155	10158264	1	+	1	ID=g16982.t1.CDS4;Parent=g16982.t1;
OY759172.1_Sturmia_bella_genome_assembly,_chromosome:_5	AUGUSTUS	exon	10158155	10158264	.	+	.	ID=g16982.t1.exon4;Parent=g16982.t1;
OY759172.1_Sturmia_bella_genome_assembly,_chromosome:_5	AUGUSTUS	intron	10158265	10158888	1	+	.	ID=g16982.t1.intron4;Parent=g16982.t1;
OY759172.1_Sturmia_bella_genome_assembly,_chromosome:_5	AUGUSTUS	CDS	10158889	10158920	1	+	2	ID=g16982.t1.CDS5;Parent=g16982.t1;
OY759172.1_Sturmia_bella_genome_assembly,_chromosome:_5	AUGUSTUS	exon	10158889	10158920	.	+	.	ID=g16982.t1.exon5;Parent=g16982.t1;
OY759172.1_Sturmia_bella_genome_assembly,_chromosome:_5	AUGUSTUS	stop_codon	10158918	10158920	.	+	0	ID=g16982.t1.stop1;Parent=g16982.t1;
OY759172.1_Sturmia_bella_genome_assembly,_chromosome:_5	GeneMark.hmm3	mRNA	10155669	10158920	.	+	.	ID=g16982.t2;Parent=g16982;
OY759172.1_Sturmia_bella_genome_assembly,_chromosome:_5	GeneMark.hmm3	start_codon	10155669	10155671	.	+	0	ID=g16982.t2.start1;Parent=g16982.t2;
OY759172.1_Sturmia_bella_genome_assembly,_chromosome:_5	GeneMark.hmm3	CDS	10155669	10155939	.	+	0	ID=g16982.t2.CDS1;Parent=g16982.t2;
OY759172.1_Sturmia_bella_genome_assembly,_chromosome:_5	GeneMark.hmm3	exon	10155669	10155939	0	+	.	ID=g16982.t2.exon1;Parent=g16982.t2;
OY759172.1_Sturmia_bella_genome_assembly,_chromosome:_5	GeneMark.hmm3	intron	10155940	10157048	.	+	2	ID=g16982.t2.intron1;Parent=g16982.t2;
OY759172.1_Sturmia_bella_genome_assembly,_chromosome:_5	GeneMark.hmm3	CDS	10157049	10157167	.	+	2	ID=g16982.t2.CDS2;Parent=g16982.t2;
OY759172.1_Sturmia_bella_genome_assembly,_chromosome:_5	GeneMark.hmm3	exon	10157049	10157167	0	+	.	ID=g16982.t2.exon2;Parent=g16982.t2;
OY759172.1_Sturmia_bella_genome_assembly,_chromosome:_5	GeneMark.hmm3	intron	10157168	10157244	.	+	0	ID=g16982.t2.intron2;Parent=g16982.t2;
OY759172.1_Sturmia_bella_genome_assembly,_chromosome:_5	GeneMark.hmm3	CDS	10157245	10157792	.	+	0	ID=g16982.t2.CDS3;Parent=g16982.t2;
OY759172.1_Sturmia_bella_genome_assembly,_chromosome:_5	GeneMark.hmm3	exon	10157245	10157792	0	+	.	ID=g16982.t2.exon3;Parent=g16982.t2;
OY759172.1_Sturmia_bella_genome_assembly,_chromosome:_5	GeneMark.hmm3	intron	10157793	10158154	.	+	1	ID=g16982.t2.intron3;Parent=g16982.t2;
OY759172.1_Sturmia_bella_genome_assembly,_chromosome:_5	GeneMark.hmm3	CDS	10158155	10158264	.	+	1	ID=g16982.t2.CDS4;Parent=g16982.t2;
OY759172.1_Sturmia_bella_genome_assembly,_chromosome:_5	GeneMark.hmm3	exon	10158155	10158264	0	+	.	ID=g16982.t2.exon4;Parent=g16982.t2;
OY759172.1_Sturmia_bella_genome_assembly,_chromosome:_5	GeneMark.hmm3	intron	10158265	10158888	.	+	2	ID=g16982.t2.intron4;Parent=g16982.t2;
OY759172.1_Sturmia_bella_genome_assembly,_chromosome:_5	GeneMark.hmm3	CDS	10158889	10158920	.	+	2	ID=g16982.t2.CDS5;Parent=g16982.t2;
OY759172.1_Sturmia_bella_genome_assembly,_chromosome:_5	GeneMark.hmm3	exon	10158889	10158920	0	+	.	ID=g16982.t2.exon5;Parent=g16982.t2;
OY759172.1_Sturmia_bella_genome_assembly,_chromosome:_5	GeneMark.hmm3	stop_codon	10158918	10158920	.	+	0	ID=g16982.t2.stop1;Parent=g16982.t2;
OY759172.1_Sturmia_bella_genome_assembly,_chromosome:_5	AUGUSTUS	gene	10159772	10166628	.	+	.	ID=g16983;
OY759172.1_Sturmia_bella_genome_assembly,_chromosome:_5	AUGUSTUS	mRNA	10159772	10166628	1	+	.	ID=g16983.t1;Parent=g16983;
OY759172.1_Sturmia_bella_genome_assembly,_chromosome:_5	AUGUSTUS	start_codon	10159772	10159774	.	+	0	ID=g16983.t1.start1;Parent=g16983.t1;
OY759172.1_Sturmia_bella_genome_assembly,_chromosome:_5	AUGUSTUS	CDS	10159772	10159861	1	+	0	ID=g16983.t1.CDS1;Parent=g16983.t1;
OY759172.1_Sturmia_bella_genome_assembly,_chromosome:_5	AUGUSTUS	exon	10159772	10159861	.	+	.	ID=g16983.t1.exon1;Parent=g16983.t1;
OY759172.1_Sturmia_bella_genome_assembly,_chromosome:_5	AUGUSTUS	intron	10159862	10159949	1	+	.	ID=g16983.t1.intron1;Parent=g16983.t1;
OY759172.1_Sturmia_bella_genome_assembly,_chromosome:_5	AUGUSTUS	CDS	10159950	10160164	1	+	0	ID=g16983.t1.CDS2;Parent=g16983.t1;
OY759172.1_Sturmia_bella_genome_assembly,_chromosome:_5	AUGUSTUS	exon	10159950	10160164	.	+	.	ID=g16983.t1.exon2;Parent=g16983.t1;
OY759172.1_Sturmia_bella_genome_assembly,_chromosome:_5	AUGUSTUS	intron	10160165	10160631	1	+	.	ID=g16983.t1.intron2;Parent=g16983.t1;
OY759172.1_Sturmia_bella_genome_assembly,_chromosome:_5	AUGUSTUS	CDS	10160632	10160827	1	+	1	ID=g16983.t1.CDS3;Parent=g16983.t1;
OY759172.1_Sturmia_bella_genome_assembly,_chromosome:_5	AUGUSTUS	exon	10160632	10160827	.	+	.	ID=g16983.t1.exon3;Parent=g16983.t1;
OY759172.1_Sturmia_bella_genome_assembly,_chromosome:_5	AUGUSTUS	intron	10160828	10160883	1	+	.	ID=g16983.t1.intron3;Parent=g16983.t1;
OY759172.1_Sturmia_bella_genome_assembly,_chromosome:_5	AUGUSTUS	CDS	10160884	10161479	1	+	0	ID=g16983.t1.CDS4;Parent=g16983.t1;
OY759172.1_Sturmia_bella_genome_assembly,_chromosome:_5	AUGUSTUS	exon	10160884	10161479	.	+	.	ID=g16983.t1.exon4;Parent=g16983.t1;
OY759172.1_Sturmia_bella_genome_assembly,_chromosome:_5	AUGUSTUS	intron	10161480	10161545	1	+	.	ID=g16983.t1.intron4;Parent=g16983.t1;
OY759172.1_Sturmia_bella_genome_assembly,_chromosome:_5	AUGUSTUS	CDS	10161546	10161623	1	+	1	ID=g16983.t1.CDS5;Parent=g16983.t1;
OY759172.1_Sturmia_bella_genome_assembly,_chromosome:_5	AUGUSTUS	exon	10161546	10161623	.	+	.	ID=g16983.t1.exon5;Parent=g16983.t1;
OY759172.1_Sturmia_bella_genome_assembly,_chromosome:_5	AUGUSTUS	intron	10161624	10161688	1	+	.	ID=g16983.t1.intron5;Parent=g16983.t1;
OY759172.1_Sturmia_bella_genome_assembly,_chromosome:_5	AUGUSTUS	CDS	10161689	10161998	1	+	1	ID=g16983.t1.CDS6;Parent=g16983.t1;
OY759172.1_Sturmia_bella_genome_assembly,_chromosome:_5	AUGUSTUS	exon	10161689	10161998	.	+	.	ID=g16983.t1.exon6;Parent=g16983.t1;
OY759172.1_Sturmia_bella_genome_assembly,_chromosome:_5	AUGUSTUS	intron	10161999	10162056	1	+	.	ID=g16983.t1.intron6;Parent=g16983.t1;
OY759172.1_Sturmia_bella_genome_assembly,_chromosome:_5	AUGUSTUS	CDS	10162057	10162173	1	+	0	ID=g16983.t1.CDS7;Parent=g16983.t1;
OY759172.1_Sturmia_bella_genome_assembly,_chromosome:_5	AUGUSTUS	exon	10162057	10162173	.	+	.	ID=g16983.t1.exon7;Parent=g16983.t1;
OY759172.1_Sturmia_bella_genome_assembly,_chromosome:_5	AUGUSTUS	intron	10162174	10162647	1	+	.	ID=g16983.t1.intron7;Parent=g16983.t1;
OY759172.1_Sturmia_bella_genome_assembly,_chromosome:_5	AUGUSTUS	CDS	10162648	10163015	1	+	0	ID=g16983.t1.CDS8;Parent=g16983.t1;
OY759172.1_Sturmia_bella_genome_assembly,_chromosome:_5	AUGUSTUS	exon	10162648	10163015	.	+	.	ID=g16983.t1.exon8;Parent=g16983.t1;
OY759172.1_Sturmia_bella_genome_assembly,_chromosome:_5	AUGUSTUS	intron	10163016	10163090	1	+	.	ID=g16983.t1.intron8;Parent=g16983.t1;
OY759172.1_Sturmia_bella_genome_assembly,_chromosome:_5	AUGUSTUS	CDS	10163091	10163273	1	+	1	ID=g16983.t1.CDS9;Parent=g16983.t1;
OY759172.1_Sturmia_bella_genome_assembly,_chromosome:_5	AUGUSTUS	exon	10163091	10163273	.	+	.	ID=g16983.t1.exon9;Parent=g16983.t1;
OY759172.1_Sturmia_bella_genome_assembly,_chromosome:_5	AUGUSTUS	intron	10163274	10163333	1	+	.	ID=g16983.t1.intron9;Parent=g16983.t1;
OY759172.1_Sturmia_bella_genome_assembly,_chromosome:_5	AUGUSTUS	CDS	10163334	10163539	1	+	1	ID=g16983.t1.CDS10;Parent=g16983.t1;
OY759172.1_Sturmia_bella_genome_assembly,_chromosome:_5	AUGUSTUS	exon	10163334	10163539	.	+	.	ID=g16983.t1.exon10;Parent=g16983.t1;
OY759172.1_Sturmia_bella_genome_assembly,_chromosome:_5	AUGUSTUS	intron	10163540	10163596	1	+	.	ID=g16983.t1.intron10;Parent=g16983.t1;
OY759172.1_Sturmia_bella_genome_assembly,_chromosome:_5	AUGUSTUS	CDS	10163597	10164428	1	+	2	ID=g16983.t1.CDS11;Parent=g16983.t1;
OY759172.1_Sturmia_bella_genome_assembly,_chromosome:_5	AUGUSTUS	exon	10163597	10164428	.	+	.	ID=g16983.t1.exon11;Parent=g16983.t1;
OY759172.1_Sturmia_bella_genome_assembly,_chromosome:_5	AUGUSTUS	intron	10164429	10165966	1	+	.	ID=g16983.t1.intron11;Parent=g16983.t1;
OY759172.1_Sturmia_bella_genome_assembly,_chromosome:_5	AUGUSTUS	CDS	10165967	10166141	1	+	1	ID=g16983.t1.CDS12;Parent=g16983.t1;
OY759172.1_Sturmia_bella_genome_assembly,_chromosome:_5	AUGUSTUS	exon	10165967	10166141	.	+	.	ID=g16983.t1.exon12;Parent=g16983.t1;
OY759172.1_Sturmia_bella_genome_assembly,_chromosome:_5	AUGUSTUS	intron	10166142	10166215	1	+	.	ID=g16983.t1.intron12;Parent=g16983.t1;
OY759172.1_Sturmia_bella_genome_assembly,_chromosome:_5	AUGUSTUS	CDS	10166216	10166403	1	+	0	ID=g16983.t1.CDS13;Parent=g16983.t1;
OY759172.1_Sturmia_bella_genome_assembly,_chromosome:_5	AUGUSTUS	exon	10166216	10166403	.	+	.	ID=g16983.t1.exon13;Parent=g16983.t1;
OY759172.1_Sturmia_bella_genome_assembly,_chromosome:_5	AUGUSTUS	intron	10166404	10166474	1	+	.	ID=g16983.t1.intron13;Parent=g16983.t1;
OY759172.1_Sturmia_bella_genome_assembly,_chromosome:_5	AUGUSTUS	CDS	10166475	10166628	1	+	1	ID=g16983.t1.CDS14;Parent=g16983.t1;
OY759172.1_Sturmia_bella_genome_assembly,_chromosome:_5	AUGUSTUS	exon	10166475	10166628	.	+	.	ID=g16983.t1.exon14;Parent=g16983.t1;
OY759172.1_Sturmia_bella_genome_assembly,_chromosome:_5	AUGUSTUS	stop_codon	10166626	10166628	.	+	0	ID=g16983.t1.stop1;Parent=g16983.t1;
OY759172.1_Sturmia_bella_genome_assembly,_chromosome:_5	AUGUSTUS	gene	10320500	10342208	.	+	.	ID=g16984;
OY759172.1_Sturmia_bella_genome_assembly,_chromosome:_5	AUGUSTUS	mRNA	10320500	10342208	0.97	+	.	ID=g16984.t1;Parent=g16984;
OY759172.1_Sturmia_bella_genome_assembly,_chromosome:_5	AUGUSTUS	start_codon	10320500	10320502	.	+	0	ID=g16984.t1.start1;Parent=g16984.t1;
OY759172.1_Sturmia_bella_genome_assembly,_chromosome:_5	AUGUSTUS	CDS	10320500	10320613	1	+	0	ID=g16984.t1.CDS1;Parent=g16984.t1;
OY759172.1_Sturmia_bella_genome_assembly,_chromosome:_5	AUGUSTUS	exon	10320500	10320613	.	+	.	ID=g16984.t1.exon1;Parent=g16984.t1;
OY759172.1_Sturmia_bella_genome_assembly,_chromosome:_5	AUGUSTUS	intron	10320614	10324750	1	+	.	ID=g16984.t1.intron1;Parent=g16984.t1;
OY759172.1_Sturmia_bella_genome_assembly,_chromosome:_5	AUGUSTUS	CDS	10324751	10325513	0.97	+	0	ID=g16984.t1.CDS2;Parent=g16984.t1;
OY759172.1_Sturmia_bella_genome_assembly,_chromosome:_5	AUGUSTUS	exon	10324751	10325513	.	+	.	ID=g16984.t1.exon2;Parent=g16984.t1;
OY759172.1_Sturmia_bella_genome_assembly,_chromosome:_5	AUGUSTUS	intron	10325514	10332479	1	+	.	ID=g16984.t1.intron2;Parent=g16984.t1;
OY759172.1_Sturmia_bella_genome_assembly,_chromosome:_5	AUGUSTUS	CDS	10332480	10332785	1	+	2	ID=g16984.t1.CDS3;Parent=g16984.t1;
OY759172.1_Sturmia_bella_genome_assembly,_chromosome:_5	AUGUSTUS	exon	10332480	10332785	.	+	.	ID=g16984.t1.exon3;Parent=g16984.t1;
OY759172.1_Sturmia_bella_genome_assembly,_chromosome:_5	AUGUSTUS	intron	10332786	10337443	1	+	.	ID=g16984.t1.intron3;Parent=g16984.t1;
OY759172.1_Sturmia_bella_genome_assembly,_chromosome:_5	AUGUSTUS	CDS	10337444	10338334	1	+	2	ID=g16984.t1.CDS4;Parent=g16984.t1;
OY759172.1_Sturmia_bella_genome_assembly,_chromosome:_5	AUGUSTUS	exon	10337444	10338334	.	+	.	ID=g16984.t1.exon4;Parent=g16984.t1;
OY759172.1_Sturmia_bella_genome_assembly,_chromosome:_5	AUGUSTUS	intron	10338335	10338401	1	+	.	ID=g16984.t1.intron4;Parent=g16984.t1;
OY759172.1_Sturmia_bella_genome_assembly,_chromosome:_5	AUGUSTUS	CDS	10338402	10338462	1	+	2	ID=g16984.t1.CDS5;Parent=g16984.t1;
OY759172.1_Sturmia_bella_genome_assembly,_chromosome:_5	AUGUSTUS	exon	10338402	10338462	.	+	.	ID=g16984.t1.exon5;Parent=g16984.t1;
OY759172.1_Sturmia_bella_genome_assembly,_chromosome:_5	AUGUSTUS	intron	10338463	10339395	1	+	.	ID=g16984.t1.intron5;Parent=g16984.t1;
OY759172.1_Sturmia_bella_genome_assembly,_chromosome:_5	AUGUSTUS	CDS	10339396	10339589	1	+	1	ID=g16984.t1.CDS6;Parent=g16984.t1;
OY759172.1_Sturmia_bella_genome_assembly,_chromosome:_5	AUGUSTUS	exon	10339396	10339589	.	+	.	ID=g16984.t1.exon6;Parent=g16984.t1;
OY759172.1_Sturmia_bella_genome_assembly,_chromosome:_5	AUGUSTUS	intron	10339590	10339652	1	+	.	ID=g16984.t1.intron6;Parent=g16984.t1;
OY759172.1_Sturmia_bella_genome_assembly,_chromosome:_5	AUGUSTUS	CDS	10339653	10340147	1	+	2	ID=g16984.t1.CDS7;Parent=g16984.t1;
OY759172.1_Sturmia_bella_genome_assembly,_chromosome:_5	AUGUSTUS	exon	10339653	10340147	.	+	.	ID=g16984.t1.exon7;Parent=g16984.t1;
OY759172.1_Sturmia_bella_genome_assembly,_chromosome:_5	AUGUSTUS	intron	10340148	10340259	1	+	.	ID=g16984.t1.intron7;Parent=g16984.t1;
OY759172.1_Sturmia_bella_genome_assembly,_chromosome:_5	AUGUSTUS	CDS	10340260	10340421	1	+	2	ID=g16984.t1.CDS8;Parent=g16984.t1;
OY759172.1_Sturmia_bella_genome_assembly,_chromosome:_5	AUGUSTUS	exon	10340260	10340421	.	+	.	ID=g16984.t1.exon8;Parent=g16984.t1;
OY759172.1_Sturmia_bella_genome_assembly,_chromosome:_5	AUGUSTUS	intron	10340422	10342059	1	+	.	ID=g16984.t1.intron8;Parent=g16984.t1;
OY759172.1_Sturmia_bella_genome_assembly,_chromosome:_5	AUGUSTUS	CDS	10342060	10342208	1	+	2	ID=g16984.t1.CDS9;Parent=g16984.t1;
OY759172.1_Sturmia_bella_genome_assembly,_chromosome:_5	AUGUSTUS	exon	10342060	10342208	.	+	.	ID=g16984.t1.exon9;Parent=g16984.t1;
OY759172.1_Sturmia_bella_genome_assembly,_chromosome:_5	AUGUSTUS	stop_codon	10342206	10342208	.	+	0	ID=g16984.t1.stop1;Parent=g16984.t1;
OY759172.1_Sturmia_bella_genome_assembly,_chromosome:_5	AUGUSTUS	gene	10353641	10362282	.	+	.	ID=g16985;
OY759172.1_Sturmia_bella_genome_assembly,_chromosome:_5	AUGUSTUS	mRNA	10353641	10362282	1	+	.	ID=g16985.t1;Parent=g16985;
OY759172.1_Sturmia_bella_genome_assembly,_chromosome:_5	AUGUSTUS	start_codon	10353641	10353643	.	+	0	ID=g16985.t1.start1;Parent=g16985.t1;
OY759172.1_Sturmia_bella_genome_assembly,_chromosome:_5	AUGUSTUS	CDS	10353641	10353760	1	+	0	ID=g16985.t1.CDS1;Parent=g16985.t1;
OY759172.1_Sturmia_bella_genome_assembly,_chromosome:_5	AUGUSTUS	exon	10353641	10353760	.	+	.	ID=g16985.t1.exon1;Parent=g16985.t1;
OY759172.1_Sturmia_bella_genome_assembly,_chromosome:_5	AUGUSTUS	intron	10353761	10361688	1	+	.	ID=g16985.t1.intron1;Parent=g16985.t1;
OY759172.1_Sturmia_bella_genome_assembly,_chromosome:_5	AUGUSTUS	CDS	10361689	10362282	1	+	0	ID=g16985.t1.CDS2;Parent=g16985.t1;
OY759172.1_Sturmia_bella_genome_assembly,_chromosome:_5	AUGUSTUS	exon	10361689	10362282	.	+	.	ID=g16985.t1.exon2;Parent=g16985.t1;
OY759172.1_Sturmia_bella_genome_assembly,_chromosome:_5	AUGUSTUS	stop_codon	10362280	10362282	.	+	0	ID=g16985.t1.stop1;Parent=g16985.t1;
OY759172.1_Sturmia_bella_genome_assembly,_chromosome:_5	AUGUSTUS	gene	10374321	10374587	.	-	.	ID=g16986;
OY759172.1_Sturmia_bella_genome_assembly,_chromosome:_5	AUGUSTUS	mRNA	10374321	10374587	0.75	-	.	ID=g16986.t1;Parent=g16986;
OY759172.1_Sturmia_bella_genome_assembly,_chromosome:_5	AUGUSTUS	stop_codon	10374321	10374323	.	-	0	ID=g16986.t1.stop1;Parent=g16986.t1;
OY759172.1_Sturmia_bella_genome_assembly,_chromosome:_5	AUGUSTUS	CDS	10374321	10374587	0.75	-	0	ID=g16986.t1.CDS1;Parent=g16986.t1;
OY759172.1_Sturmia_bella_genome_assembly,_chromosome:_5	AUGUSTUS	exon	10374321	10374587	.	-	.	ID=g16986.t1.exon1;Parent=g16986.t1;
OY759172.1_Sturmia_bella_genome_assembly,_chromosome:_5	AUGUSTUS	start_codon	10374585	10374587	.	-	0	ID=g16986.t1.start1;Parent=g16986.t1;
OY759172.1_Sturmia_bella_genome_assembly,_chromosome:_5	AUGUSTUS	gene	10374936	10375823	.	-	.	ID=g16987;
OY759172.1_Sturmia_bella_genome_assembly,_chromosome:_5	AUGUSTUS	mRNA	10374936	10375823	1	-	.	ID=g16987.t1;Parent=g16987;
OY759172.1_Sturmia_bella_genome_assembly,_chromosome:_5	AUGUSTUS	stop_codon	10374936	10374938	.	-	0	ID=g16987.t1.stop1;Parent=g16987.t1;
OY759172.1_Sturmia_bella_genome_assembly,_chromosome:_5	AUGUSTUS	CDS	10374936	10375823	1	-	0	ID=g16987.t1.CDS1;Parent=g16987.t1;
OY759172.1_Sturmia_bella_genome_assembly,_chromosome:_5	AUGUSTUS	exon	10374936	10375823	.	-	.	ID=g16987.t1.exon1;Parent=g16987.t1;
OY759172.1_Sturmia_bella_genome_assembly,_chromosome:_5	AUGUSTUS	start_codon	10375821	10375823	.	-	0	ID=g16987.t1.start1;Parent=g16987.t1;
OY759172.1_Sturmia_bella_genome_assembly,_chromosome:_5	AUGUSTUS	gene	10381020	10383081	.	-	.	ID=g16988;
OY759172.1_Sturmia_bella_genome_assembly,_chromosome:_5	AUGUSTUS	mRNA	10381020	10383081	1	-	.	ID=g16988.t1;Parent=g16988;
OY759172.1_Sturmia_bella_genome_assembly,_chromosome:_5	AUGUSTUS	stop_codon	10381020	10381022	.	-	0	ID=g16988.t1.stop1;Parent=g16988.t1;
OY759172.1_Sturmia_bella_genome_assembly,_chromosome:_5	AUGUSTUS	CDS	10381020	10381762	1	-	2	ID=g16988.t1.CDS1;Parent=g16988.t1;
OY759172.1_Sturmia_bella_genome_assembly,_chromosome:_5	AUGUSTUS	exon	10381020	10381762	.	-	.	ID=g16988.t1.exon1;Parent=g16988.t1;
OY759172.1_Sturmia_bella_genome_assembly,_chromosome:_5	AUGUSTUS	intron	10381763	10381832	1	-	.	ID=g16988.t1.intron1;Parent=g16988.t1;
OY759172.1_Sturmia_bella_genome_assembly,_chromosome:_5	AUGUSTUS	CDS	10381833	10382349	1	-	0	ID=g16988.t1.CDS2;Parent=g16988.t1;
OY759172.1_Sturmia_bella_genome_assembly,_chromosome:_5	AUGUSTUS	exon	10381833	10382349	.	-	.	ID=g16988.t1.exon2;Parent=g16988.t1;
OY759172.1_Sturmia_bella_genome_assembly,_chromosome:_5	AUGUSTUS	intron	10382350	10382891	1	-	.	ID=g16988.t1.intron2;Parent=g16988.t1;
OY759172.1_Sturmia_bella_genome_assembly,_chromosome:_5	AUGUSTUS	CDS	10382892	10382976	1	-	1	ID=g16988.t1.CDS3;Parent=g16988.t1;
OY759172.1_Sturmia_bella_genome_assembly,_chromosome:_5	AUGUSTUS	exon	10382892	10382976	.	-	.	ID=g16988.t1.exon3;Parent=g16988.t1;
OY759172.1_Sturmia_bella_genome_assembly,_chromosome:_5	AUGUSTUS	intron	10382977	10383031	1	-	.	ID=g16988.t1.intron3;Parent=g16988.t1;
OY759172.1_Sturmia_bella_genome_assembly,_chromosome:_5	AUGUSTUS	CDS	10383032	10383081	1	-	0	ID=g16988.t1.CDS4;Parent=g16988.t1;
OY759172.1_Sturmia_bella_genome_assembly,_chromosome:_5	AUGUSTUS	exon	10383032	10383081	.	-	.	ID=g16988.t1.exon4;Parent=g16988.t1;
OY759172.1_Sturmia_bella_genome_assembly,_chromosome:_5	AUGUSTUS	start_codon	10383079	10383081	.	-	0	ID=g16988.t1.start1;Parent=g16988.t1;
OY759172.1_Sturmia_bella_genome_assembly,_chromosome:_5	AUGUSTUS	gene	10386030	10386230	.	+	.	ID=g16989;
OY759172.1_Sturmia_bella_genome_assembly,_chromosome:_5	AUGUSTUS	mRNA	10386030	10386230	1	+	.	ID=g16989.t1;Parent=g16989;
OY759172.1_Sturmia_bella_genome_assembly,_chromosome:_5	AUGUSTUS	start_codon	10386030	10386032	.	+	0	ID=g16989.t1.start1;Parent=g16989.t1;
OY759172.1_Sturmia_bella_genome_assembly,_chromosome:_5	AUGUSTUS	CDS	10386030	10386230	1	+	0	ID=g16989.t1.CDS1;Parent=g16989.t1;
OY759172.1_Sturmia_bella_genome_assembly,_chromosome:_5	AUGUSTUS	exon	10386030	10386230	.	+	.	ID=g16989.t1.exon1;Parent=g16989.t1;
OY759172.1_Sturmia_bella_genome_assembly,_chromosome:_5	AUGUSTUS	stop_codon	10386228	10386230	.	+	0	ID=g16989.t1.stop1;Parent=g16989.t1;
OY759172.1_Sturmia_bella_genome_assembly,_chromosome:_5	AUGUSTUS	gene	10389598	10395677	.	-	.	ID=g16990;
OY759172.1_Sturmia_bella_genome_assembly,_chromosome:_5	AUGUSTUS	mRNA	10389598	10395677	1	-	.	ID=g16990.t1;Parent=g16990;
OY759172.1_Sturmia_bella_genome_assembly,_chromosome:_5	AUGUSTUS	stop_codon	10389598	10389600	.	-	0	ID=g16990.t1.stop1;Parent=g16990.t1;
OY759172.1_Sturmia_bella_genome_assembly,_chromosome:_5	AUGUSTUS	CDS	10389598	10389974	1	-	2	ID=g16990.t1.CDS1;Parent=g16990.t1;
OY759172.1_Sturmia_bella_genome_assembly,_chromosome:_5	AUGUSTUS	exon	10389598	10389974	.	-	.	ID=g16990.t1.exon1;Parent=g16990.t1;
OY759172.1_Sturmia_bella_genome_assembly,_chromosome:_5	AUGUSTUS	intron	10389975	10391389	1	-	.	ID=g16990.t1.intron1;Parent=g16990.t1;
OY759172.1_Sturmia_bella_genome_assembly,_chromosome:_5	AUGUSTUS	CDS	10391390	10393028	1	-	0	ID=g16990.t1.CDS2;Parent=g16990.t1;
OY759172.1_Sturmia_bella_genome_assembly,_chromosome:_5	AUGUSTUS	exon	10391390	10393028	.	-	.	ID=g16990.t1.exon2;Parent=g16990.t1;
OY759172.1_Sturmia_bella_genome_assembly,_chromosome:_5	AUGUSTUS	intron	10393029	10393094	1	-	.	ID=g16990.t1.intron2;Parent=g16990.t1;
OY759172.1_Sturmia_bella_genome_assembly,_chromosome:_5	AUGUSTUS	CDS	10393095	10393422	1	-	1	ID=g16990.t1.CDS3;Parent=g16990.t1;
OY759172.1_Sturmia_bella_genome_assembly,_chromosome:_5	AUGUSTUS	exon	10393095	10393422	.	-	.	ID=g16990.t1.exon3;Parent=g16990.t1;
OY759172.1_Sturmia_bella_genome_assembly,_chromosome:_5	AUGUSTUS	intron	10393423	10393486	1	-	.	ID=g16990.t1.intron3;Parent=g16990.t1;
OY759172.1_Sturmia_bella_genome_assembly,_chromosome:_5	AUGUSTUS	CDS	10393487	10393743	1	-	0	ID=g16990.t1.CDS4;Parent=g16990.t1;
OY759172.1_Sturmia_bella_genome_assembly,_chromosome:_5	AUGUSTUS	exon	10393487	10393743	.	-	.	ID=g16990.t1.exon4;Parent=g16990.t1;
OY759172.1_Sturmia_bella_genome_assembly,_chromosome:_5	AUGUSTUS	intron	10393744	10393814	1	-	.	ID=g16990.t1.intron4;Parent=g16990.t1;
OY759172.1_Sturmia_bella_genome_assembly,_chromosome:_5	AUGUSTUS	CDS	10393815	10394031	1	-	1	ID=g16990.t1.CDS5;Parent=g16990.t1;
OY759172.1_Sturmia_bella_genome_assembly,_chromosome:_5	AUGUSTUS	exon	10393815	10394031	.	-	.	ID=g16990.t1.exon5;Parent=g16990.t1;
OY759172.1_Sturmia_bella_genome_assembly,_chromosome:_5	AUGUSTUS	intron	10394032	10395345	1	-	.	ID=g16990.t1.intron5;Parent=g16990.t1;
OY759172.1_Sturmia_bella_genome_assembly,_chromosome:_5	AUGUSTUS	CDS	10395346	10395677	1	-	0	ID=g16990.t1.CDS6;Parent=g16990.t1;
OY759172.1_Sturmia_bella_genome_assembly,_chromosome:_5	AUGUSTUS	exon	10395346	10395677	.	-	.	ID=g16990.t1.exon6;Parent=g16990.t1;
OY759172.1_Sturmia_bella_genome_assembly,_chromosome:_5	AUGUSTUS	start_codon	10395675	10395677	.	-	0	ID=g16990.t1.start1;Parent=g16990.t1;
OY759172.1_Sturmia_bella_genome_assembly,_chromosome:_5	AUGUSTUS	gene	10467918	10468289	.	-	.	ID=g16991;
OY759172.1_Sturmia_bella_genome_assembly,_chromosome:_5	AUGUSTUS	mRNA	10467918	10468289	1	-	.	ID=g16991.t1;Parent=g16991;
OY759172.1_Sturmia_bella_genome_assembly,_chromosome:_5	AUGUSTUS	stop_codon	10467918	10467920	.	-	0	ID=g16991.t1.stop1;Parent=g16991.t1;
OY759172.1_Sturmia_bella_genome_assembly,_chromosome:_5	AUGUSTUS	CDS	10467918	10468289	1	-	0	ID=g16991.t1.CDS1;Parent=g16991.t1;
OY759172.1_Sturmia_bella_genome_assembly,_chromosome:_5	AUGUSTUS	exon	10467918	10468289	.	-	.	ID=g16991.t1.exon1;Parent=g16991.t1;
OY759172.1_Sturmia_bella_genome_assembly,_chromosome:_5	AUGUSTUS	start_codon	10468287	10468289	.	-	0	ID=g16991.t1.start1;Parent=g16991.t1;
OY759172.1_Sturmia_bella_genome_assembly,_chromosome:_5	AUGUSTUS	gene	10556406	10558538	.	+	.	ID=g16992;
OY759172.1_Sturmia_bella_genome_assembly,_chromosome:_5	AUGUSTUS	mRNA	10556406	10558538	1	+	.	ID=g16992.t1;Parent=g16992;
OY759172.1_Sturmia_bella_genome_assembly,_chromosome:_5	AUGUSTUS	start_codon	10556406	10556408	.	+	0	ID=g16992.t1.start1;Parent=g16992.t1;
OY759172.1_Sturmia_bella_genome_assembly,_chromosome:_5	AUGUSTUS	CDS	10556406	10558538	1	+	0	ID=g16992.t1.CDS1;Parent=g16992.t1;
OY759172.1_Sturmia_bella_genome_assembly,_chromosome:_5	AUGUSTUS	exon	10556406	10558538	.	+	.	ID=g16992.t1.exon1;Parent=g16992.t1;
OY759172.1_Sturmia_bella_genome_assembly,_chromosome:_5	AUGUSTUS	stop_codon	10558536	10558538	.	+	0	ID=g16992.t1.stop1;Parent=g16992.t1;
OY759172.1_Sturmia_bella_genome_assembly,_chromosome:_5	AUGUSTUS	gene	10563355	10569016	.	-	.	ID=g16993;
OY759172.1_Sturmia_bella_genome_assembly,_chromosome:_5	AUGUSTUS	mRNA	10563355	10569016	1	-	.	ID=g16993.t1;Parent=g16993;
OY759172.1_Sturmia_bella_genome_assembly,_chromosome:_5	AUGUSTUS	stop_codon	10563355	10563357	.	-	0	ID=g16993.t1.stop1;Parent=g16993.t1;
OY759172.1_Sturmia_bella_genome_assembly,_chromosome:_5	AUGUSTUS	CDS	10563355	10564294	1	-	1	ID=g16993.t1.CDS1;Parent=g16993.t1;
OY759172.1_Sturmia_bella_genome_assembly,_chromosome:_5	AUGUSTUS	exon	10563355	10564294	.	-	.	ID=g16993.t1.exon1;Parent=g16993.t1;
OY759172.1_Sturmia_bella_genome_assembly,_chromosome:_5	AUGUSTUS	intron	10564295	10565593	1	-	.	ID=g16993.t1.intron1;Parent=g16993.t1;
OY759172.1_Sturmia_bella_genome_assembly,_chromosome:_5	AUGUSTUS	CDS	10565594	10565853	1	-	0	ID=g16993.t1.CDS2;Parent=g16993.t1;
OY759172.1_Sturmia_bella_genome_assembly,_chromosome:_5	AUGUSTUS	exon	10565594	10565853	.	-	.	ID=g16993.t1.exon2;Parent=g16993.t1;
OY759172.1_Sturmia_bella_genome_assembly,_chromosome:_5	AUGUSTUS	intron	10565854	10565911	1	-	.	ID=g16993.t1.intron2;Parent=g16993.t1;
OY759172.1_Sturmia_bella_genome_assembly,_chromosome:_5	AUGUSTUS	CDS	10565912	10566128	1	-	1	ID=g16993.t1.CDS3;Parent=g16993.t1;
OY759172.1_Sturmia_bella_genome_assembly,_chromosome:_5	AUGUSTUS	exon	10565912	10566128	.	-	.	ID=g16993.t1.exon3;Parent=g16993.t1;
OY759172.1_Sturmia_bella_genome_assembly,_chromosome:_5	AUGUSTUS	intron	10566129	10567727	1	-	.	ID=g16993.t1.intron3;Parent=g16993.t1;
OY759172.1_Sturmia_bella_genome_assembly,_chromosome:_5	AUGUSTUS	CDS	10567728	10569016	1	-	0	ID=g16993.t1.CDS4;Parent=g16993.t1;
OY759172.1_Sturmia_bella_genome_assembly,_chromosome:_5	AUGUSTUS	exon	10567728	10569016	.	-	.	ID=g16993.t1.exon4;Parent=g16993.t1;
OY759172.1_Sturmia_bella_genome_assembly,_chromosome:_5	AUGUSTUS	start_codon	10569014	10569016	.	-	0	ID=g16993.t1.start1;Parent=g16993.t1;
OY759172.1_Sturmia_bella_genome_assembly,_chromosome:_5	AUGUSTUS	gene	10606979	10623023	.	-	.	ID=g16994;
OY759172.1_Sturmia_bella_genome_assembly,_chromosome:_5	AUGUSTUS	mRNA	10606979	10623023	0.51	-	.	ID=g16994.t1;Parent=g16994;
OY759172.1_Sturmia_bella_genome_assembly,_chromosome:_5	AUGUSTUS	stop_codon	10606979	10606981	.	-	0	ID=g16994.t1.stop1;Parent=g16994.t1;
OY759172.1_Sturmia_bella_genome_assembly,_chromosome:_5	AUGUSTUS	CDS	10606979	10607138	1	-	1	ID=g16994.t1.CDS1;Parent=g16994.t1;
OY759172.1_Sturmia_bella_genome_assembly,_chromosome:_5	AUGUSTUS	exon	10606979	10607138	.	-	.	ID=g16994.t1.exon1;Parent=g16994.t1;
OY759172.1_Sturmia_bella_genome_assembly,_chromosome:_5	AUGUSTUS	intron	10607139	10609019	1	-	.	ID=g16994.t1.intron1;Parent=g16994.t1;
OY759172.1_Sturmia_bella_genome_assembly,_chromosome:_5	AUGUSTUS	CDS	10609020	10610830	1	-	0	ID=g16994.t1.CDS2;Parent=g16994.t1;
OY759172.1_Sturmia_bella_genome_assembly,_chromosome:_5	AUGUSTUS	exon	10609020	10610830	.	-	.	ID=g16994.t1.exon2;Parent=g16994.t1;
OY759172.1_Sturmia_bella_genome_assembly,_chromosome:_5	AUGUSTUS	intron	10610831	10616922	1	-	.	ID=g16994.t1.intron2;Parent=g16994.t1;
OY759172.1_Sturmia_bella_genome_assembly,_chromosome:_5	AUGUSTUS	CDS	10616923	10617152	1	-	2	ID=g16994.t1.CDS3;Parent=g16994.t1;
OY759172.1_Sturmia_bella_genome_assembly,_chromosome:_5	AUGUSTUS	exon	10616923	10617152	.	-	.	ID=g16994.t1.exon3;Parent=g16994.t1;
OY759172.1_Sturmia_bella_genome_assembly,_chromosome:_5	AUGUSTUS	intron	10617153	10617991	1	-	.	ID=g16994.t1.intron3;Parent=g16994.t1;
OY759172.1_Sturmia_bella_genome_assembly,_chromosome:_5	AUGUSTUS	CDS	10617992	10618201	1	-	2	ID=g16994.t1.CDS4;Parent=g16994.t1;
OY759172.1_Sturmia_bella_genome_assembly,_chromosome:_5	AUGUSTUS	exon	10617992	10618201	.	-	.	ID=g16994.t1.exon4;Parent=g16994.t1;
OY759172.1_Sturmia_bella_genome_assembly,_chromosome:_5	AUGUSTUS	intron	10618202	10622944	0.51	-	.	ID=g16994.t1.intron4;Parent=g16994.t1;
OY759172.1_Sturmia_bella_genome_assembly,_chromosome:_5	AUGUSTUS	CDS	10622945	10623023	0.51	-	0	ID=g16994.t1.CDS5;Parent=g16994.t1;
OY759172.1_Sturmia_bella_genome_assembly,_chromosome:_5	AUGUSTUS	exon	10622945	10623023	.	-	.	ID=g16994.t1.exon5;Parent=g16994.t1;
OY759172.1_Sturmia_bella_genome_assembly,_chromosome:_5	AUGUSTUS	start_codon	10623021	10623023	.	-	0	ID=g16994.t1.start1;Parent=g16994.t1;
OY759172.1_Sturmia_bella_genome_assembly,_chromosome:_5	AUGUSTUS	gene	10671727	10677798	.	-	.	ID=g16995;
OY759172.1_Sturmia_bella_genome_assembly,_chromosome:_5	AUGUSTUS	mRNA	10671727	10677798	0.22	-	.	ID=g16995.t1;Parent=g16995;
OY759172.1_Sturmia_bella_genome_assembly,_chromosome:_5	AUGUSTUS	stop_codon	10671727	10671729	.	-	0	ID=g16995.t1.stop1;Parent=g16995.t1;
OY759172.1_Sturmia_bella_genome_assembly,_chromosome:_5	AUGUSTUS	CDS	10671727	10671767	0.87	-	2	ID=g16995.t1.CDS1;Parent=g16995.t1;
OY759172.1_Sturmia_bella_genome_assembly,_chromosome:_5	AUGUSTUS	exon	10671727	10671767	.	-	.	ID=g16995.t1.exon1;Parent=g16995.t1;
OY759172.1_Sturmia_bella_genome_assembly,_chromosome:_5	AUGUSTUS	intron	10671768	10673544	0.87	-	.	ID=g16995.t1.intron1;Parent=g16995.t1;
OY759172.1_Sturmia_bella_genome_assembly,_chromosome:_5	AUGUSTUS	CDS	10673545	10674493	0.9	-	0	ID=g16995.t1.CDS2;Parent=g16995.t1;
OY759172.1_Sturmia_bella_genome_assembly,_chromosome:_5	AUGUSTUS	exon	10673545	10674493	.	-	.	ID=g16995.t1.exon2;Parent=g16995.t1;
OY759172.1_Sturmia_bella_genome_assembly,_chromosome:_5	AUGUSTUS	intron	10674494	10677759	0.31	-	.	ID=g16995.t1.intron2;Parent=g16995.t1;
OY759172.1_Sturmia_bella_genome_assembly,_chromosome:_5	AUGUSTUS	CDS	10677760	10677798	0.29	-	0	ID=g16995.t1.CDS3;Parent=g16995.t1;
OY759172.1_Sturmia_bella_genome_assembly,_chromosome:_5	AUGUSTUS	exon	10677760	10677798	.	-	.	ID=g16995.t1.exon3;Parent=g16995.t1;
OY759172.1_Sturmia_bella_genome_assembly,_chromosome:_5	AUGUSTUS	start_codon	10677796	10677798	.	-	0	ID=g16995.t1.start1;Parent=g16995.t1;
OY759172.1_Sturmia_bella_genome_assembly,_chromosome:_5	AUGUSTUS	gene	10759365	10760915	.	+	.	ID=g16996;
OY759172.1_Sturmia_bella_genome_assembly,_chromosome:_5	AUGUSTUS	mRNA	10759365	10760915	1	+	.	ID=g16996.t1;Parent=g16996;
OY759172.1_Sturmia_bella_genome_assembly,_chromosome:_5	AUGUSTUS	start_codon	10759365	10759367	.	+	0	ID=g16996.t1.start1;Parent=g16996.t1;
OY759172.1_Sturmia_bella_genome_assembly,_chromosome:_5	AUGUSTUS	CDS	10759365	10760915	1	+	0	ID=g16996.t1.CDS1;Parent=g16996.t1;
OY759172.1_Sturmia_bella_genome_assembly,_chromosome:_5	AUGUSTUS	exon	10759365	10760915	.	+	.	ID=g16996.t1.exon1;Parent=g16996.t1;
OY759172.1_Sturmia_bella_genome_assembly,_chromosome:_5	AUGUSTUS	stop_codon	10760913	10760915	.	+	0	ID=g16996.t1.stop1;Parent=g16996.t1;
OY759172.1_Sturmia_bella_genome_assembly,_chromosome:_5	AUGUSTUS	gene	10761051	10764211	.	+	.	ID=g16997;
OY759172.1_Sturmia_bella_genome_assembly,_chromosome:_5	AUGUSTUS	mRNA	10761051	10764211	0.39	+	.	ID=g16997.t1;Parent=g16997;
OY759172.1_Sturmia_bella_genome_assembly,_chromosome:_5	AUGUSTUS	start_codon	10761051	10761053	.	+	0	ID=g16997.t1.start1;Parent=g16997.t1;
OY759172.1_Sturmia_bella_genome_assembly,_chromosome:_5	AUGUSTUS	CDS	10761051	10761082	0.79	+	0	ID=g16997.t1.CDS1;Parent=g16997.t1;
OY759172.1_Sturmia_bella_genome_assembly,_chromosome:_5	AUGUSTUS	exon	10761051	10761082	.	+	.	ID=g16997.t1.exon1;Parent=g16997.t1;
OY759172.1_Sturmia_bella_genome_assembly,_chromosome:_5	AUGUSTUS	intron	10761083	10761138	0.79	+	.	ID=g16997.t1.intron1;Parent=g16997.t1;
OY759172.1_Sturmia_bella_genome_assembly,_chromosome:_5	AUGUSTUS	CDS	10761139	10762022	0.74	+	1	ID=g16997.t1.CDS2;Parent=g16997.t1;
OY759172.1_Sturmia_bella_genome_assembly,_chromosome:_5	AUGUSTUS	exon	10761139	10762022	.	+	.	ID=g16997.t1.exon2;Parent=g16997.t1;
OY759172.1_Sturmia_bella_genome_assembly,_chromosome:_5	AUGUSTUS	intron	10762023	10764167	0.49	+	.	ID=g16997.t1.intron2;Parent=g16997.t1;
OY759172.1_Sturmia_bella_genome_assembly,_chromosome:_5	AUGUSTUS	CDS	10764168	10764211	0.5	+	2	ID=g16997.t1.CDS3;Parent=g16997.t1;
OY759172.1_Sturmia_bella_genome_assembly,_chromosome:_5	AUGUSTUS	exon	10764168	10764211	.	+	.	ID=g16997.t1.exon3;Parent=g16997.t1;
OY759172.1_Sturmia_bella_genome_assembly,_chromosome:_5	AUGUSTUS	stop_codon	10764209	10764211	.	+	0	ID=g16997.t1.stop1;Parent=g16997.t1;
OY759172.1_Sturmia_bella_genome_assembly,_chromosome:_5	AUGUSTUS	gene	10766052	10766563	.	-	.	ID=g16998;
OY759172.1_Sturmia_bella_genome_assembly,_chromosome:_5	AUGUSTUS	mRNA	10766052	10766563	0.88	-	.	ID=g16998.t1;Parent=g16998;
OY759172.1_Sturmia_bella_genome_assembly,_chromosome:_5	AUGUSTUS	stop_codon	10766052	10766054	.	-	0	ID=g16998.t1.stop1;Parent=g16998.t1;
OY759172.1_Sturmia_bella_genome_assembly,_chromosome:_5	AUGUSTUS	CDS	10766052	10766126	1	-	0	ID=g16998.t1.CDS1;Parent=g16998.t1;
OY759172.1_Sturmia_bella_genome_assembly,_chromosome:_5	AUGUSTUS	exon	10766052	10766126	.	-	.	ID=g16998.t1.exon1;Parent=g16998.t1;
OY759172.1_Sturmia_bella_genome_assembly,_chromosome:_5	AUGUSTUS	intron	10766127	10766185	1	-	.	ID=g16998.t1.intron1;Parent=g16998.t1;
OY759172.1_Sturmia_bella_genome_assembly,_chromosome:_5	AUGUSTUS	CDS	10766186	10766238	1	-	2	ID=g16998.t1.CDS2;Parent=g16998.t1;
OY759172.1_Sturmia_bella_genome_assembly,_chromosome:_5	AUGUSTUS	exon	10766186	10766238	.	-	.	ID=g16998.t1.exon2;Parent=g16998.t1;
OY759172.1_Sturmia_bella_genome_assembly,_chromosome:_5	AUGUSTUS	intron	10766239	10766318	0.94	-	.	ID=g16998.t1.intron2;Parent=g16998.t1;
OY759172.1_Sturmia_bella_genome_assembly,_chromosome:_5	AUGUSTUS	CDS	10766319	10766353	0.9	-	1	ID=g16998.t1.CDS3;Parent=g16998.t1;
OY759172.1_Sturmia_bella_genome_assembly,_chromosome:_5	AUGUSTUS	exon	10766319	10766353	.	-	.	ID=g16998.t1.exon3;Parent=g16998.t1;
OY759172.1_Sturmia_bella_genome_assembly,_chromosome:_5	AUGUSTUS	intron	10766354	10766519	0.9	-	.	ID=g16998.t1.intron3;Parent=g16998.t1;
OY759172.1_Sturmia_bella_genome_assembly,_chromosome:_5	AUGUSTUS	CDS	10766520	10766563	0.88	-	0	ID=g16998.t1.CDS4;Parent=g16998.t1;
OY759172.1_Sturmia_bella_genome_assembly,_chromosome:_5	AUGUSTUS	exon	10766520	10766563	.	-	.	ID=g16998.t1.exon4;Parent=g16998.t1;
OY759172.1_Sturmia_bella_genome_assembly,_chromosome:_5	AUGUSTUS	start_codon	10766561	10766563	.	-	0	ID=g16998.t1.start1;Parent=g16998.t1;
OY759172.1_Sturmia_bella_genome_assembly,_chromosome:_5	AUGUSTUS	gene	10829675	10835938	.	+	.	ID=g16999;
OY759172.1_Sturmia_bella_genome_assembly,_chromosome:_5	AUGUSTUS	mRNA	10829675	10835938	1	+	.	ID=g16999.t1;Parent=g16999;
OY759172.1_Sturmia_bella_genome_assembly,_chromosome:_5	AUGUSTUS	start_codon	10829675	10829677	.	+	0	ID=g16999.t1.start1;Parent=g16999.t1;
OY759172.1_Sturmia_bella_genome_assembly,_chromosome:_5	AUGUSTUS	CDS	10829675	10829973	1	+	0	ID=g16999.t1.CDS1;Parent=g16999.t1;
OY759172.1_Sturmia_bella_genome_assembly,_chromosome:_5	AUGUSTUS	exon	10829675	10829973	.	+	.	ID=g16999.t1.exon1;Parent=g16999.t1;
OY759172.1_Sturmia_bella_genome_assembly,_chromosome:_5	AUGUSTUS	intron	10829974	10832145	1	+	.	ID=g16999.t1.intron1;Parent=g16999.t1;
OY759172.1_Sturmia_bella_genome_assembly,_chromosome:_5	AUGUSTUS	CDS	10832146	10832375	1	+	1	ID=g16999.t1.CDS2;Parent=g16999.t1;
OY759172.1_Sturmia_bella_genome_assembly,_chromosome:_5	AUGUSTUS	exon	10832146	10832375	.	+	.	ID=g16999.t1.exon2;Parent=g16999.t1;
OY759172.1_Sturmia_bella_genome_assembly,_chromosome:_5	AUGUSTUS	intron	10832376	10832442	1	+	.	ID=g16999.t1.intron2;Parent=g16999.t1;
OY759172.1_Sturmia_bella_genome_assembly,_chromosome:_5	AUGUSTUS	CDS	10832443	10832775	1	+	2	ID=g16999.t1.CDS3;Parent=g16999.t1;
OY759172.1_Sturmia_bella_genome_assembly,_chromosome:_5	AUGUSTUS	exon	10832443	10832775	.	+	.	ID=g16999.t1.exon3;Parent=g16999.t1;
OY759172.1_Sturmia_bella_genome_assembly,_chromosome:_5	AUGUSTUS	intron	10832776	10833067	1	+	.	ID=g16999.t1.intron3;Parent=g16999.t1;
OY759172.1_Sturmia_bella_genome_assembly,_chromosome:_5	AUGUSTUS	CDS	10833068	10833575	1	+	2	ID=g16999.t1.CDS4;Parent=g16999.t1;
OY759172.1_Sturmia_bella_genome_assembly,_chromosome:_5	AUGUSTUS	exon	10833068	10833575	.	+	.	ID=g16999.t1.exon4;Parent=g16999.t1;
OY759172.1_Sturmia_bella_genome_assembly,_chromosome:_5	AUGUSTUS	intron	10833576	10833640	1	+	.	ID=g16999.t1.intron4;Parent=g16999.t1;
OY759172.1_Sturmia_bella_genome_assembly,_chromosome:_5	AUGUSTUS	CDS	10833641	10833847	1	+	1	ID=g16999.t1.CDS5;Parent=g16999.t1;
OY759172.1_Sturmia_bella_genome_assembly,_chromosome:_5	AUGUSTUS	exon	10833641	10833847	.	+	.	ID=g16999.t1.exon5;Parent=g16999.t1;
OY759172.1_Sturmia_bella_genome_assembly,_chromosome:_5	AUGUSTUS	intron	10833848	10833941	1	+	.	ID=g16999.t1.intron5;Parent=g16999.t1;
OY759172.1_Sturmia_bella_genome_assembly,_chromosome:_5	AUGUSTUS	CDS	10833942	10834089	1	+	1	ID=g16999.t1.CDS6;Parent=g16999.t1;
OY759172.1_Sturmia_bella_genome_assembly,_chromosome:_5	AUGUSTUS	exon	10833942	10834089	.	+	.	ID=g16999.t1.exon6;Parent=g16999.t1;
OY759172.1_Sturmia_bella_genome_assembly,_chromosome:_5	AUGUSTUS	intron	10834090	10835044	1	+	.	ID=g16999.t1.intron6;Parent=g16999.t1;
OY759172.1_Sturmia_bella_genome_assembly,_chromosome:_5	AUGUSTUS	CDS	10835045	10835203	1	+	0	ID=g16999.t1.CDS7;Parent=g16999.t1;
OY759172.1_Sturmia_bella_genome_assembly,_chromosome:_5	AUGUSTUS	exon	10835045	10835203	.	+	.	ID=g16999.t1.exon7;Parent=g16999.t1;
OY759172.1_Sturmia_bella_genome_assembly,_chromosome:_5	AUGUSTUS	intron	10835204	10835380	1	+	.	ID=g16999.t1.intron7;Parent=g16999.t1;
OY759172.1_Sturmia_bella_genome_assembly,_chromosome:_5	AUGUSTUS	CDS	10835381	10835706	1	+	0	ID=g16999.t1.CDS8;Parent=g16999.t1;
OY759172.1_Sturmia_bella_genome_assembly,_chromosome:_5	AUGUSTUS	exon	10835381	10835706	.	+	.	ID=g16999.t1.exon8;Parent=g16999.t1;
OY759172.1_Sturmia_bella_genome_assembly,_chromosome:_5	AUGUSTUS	intron	10835707	10835772	1	+	.	ID=g16999.t1.intron8;Parent=g16999.t1;
OY759172.1_Sturmia_bella_genome_assembly,_chromosome:_5	AUGUSTUS	CDS	10835773	10835938	1	+	1	ID=g16999.t1.CDS9;Parent=g16999.t1;
OY759172.1_Sturmia_bella_genome_assembly,_chromosome:_5	AUGUSTUS	exon	10835773	10835938	.	+	.	ID=g16999.t1.exon9;Parent=g16999.t1;
OY759172.1_Sturmia_bella_genome_assembly,_chromosome:_5	AUGUSTUS	stop_codon	10835936	10835938	.	+	0	ID=g16999.t1.stop1;Parent=g16999.t1;
OY759172.1_Sturmia_bella_genome_assembly,_chromosome:_5	AUGUSTUS	gene	10840808	10846746	.	+	.	ID=g17000;
OY759172.1_Sturmia_bella_genome_assembly,_chromosome:_5	AUGUSTUS	mRNA	10840808	10846746	1	+	.	ID=g17000.t1;Parent=g17000;
OY759172.1_Sturmia_bella_genome_assembly,_chromosome:_5	AUGUSTUS	start_codon	10840808	10840810	.	+	0	ID=g17000.t1.start1;Parent=g17000.t1;
OY759172.1_Sturmia_bella_genome_assembly,_chromosome:_5	AUGUSTUS	CDS	10840808	10840977	1	+	0	ID=g17000.t1.CDS1;Parent=g17000.t1;
OY759172.1_Sturmia_bella_genome_assembly,_chromosome:_5	AUGUSTUS	exon	10840808	10840977	.	+	.	ID=g17000.t1.exon1;Parent=g17000.t1;
OY759172.1_Sturmia_bella_genome_assembly,_chromosome:_5	AUGUSTUS	intron	10840978	10841111	1	+	.	ID=g17000.t1.intron1;Parent=g17000.t1;
OY759172.1_Sturmia_bella_genome_assembly,_chromosome:_5	AUGUSTUS	CDS	10841112	10841341	1	+	1	ID=g17000.t1.CDS2;Parent=g17000.t1;
OY759172.1_Sturmia_bella_genome_assembly,_chromosome:_5	AUGUSTUS	exon	10841112	10841341	.	+	.	ID=g17000.t1.exon2;Parent=g17000.t1;
OY759172.1_Sturmia_bella_genome_assembly,_chromosome:_5	AUGUSTUS	intron	10841342	10843530	1	+	.	ID=g17000.t1.intron2;Parent=g17000.t1;
OY759172.1_Sturmia_bella_genome_assembly,_chromosome:_5	AUGUSTUS	CDS	10843531	10843863	1	+	2	ID=g17000.t1.CDS3;Parent=g17000.t1;
OY759172.1_Sturmia_bella_genome_assembly,_chromosome:_5	AUGUSTUS	exon	10843531	10843863	.	+	.	ID=g17000.t1.exon3;Parent=g17000.t1;
OY759172.1_Sturmia_bella_genome_assembly,_chromosome:_5	AUGUSTUS	intron	10843864	10843935	1	+	.	ID=g17000.t1.intron3;Parent=g17000.t1;
OY759172.1_Sturmia_bella_genome_assembly,_chromosome:_5	AUGUSTUS	CDS	10843936	10844398	1	+	2	ID=g17000.t1.CDS4;Parent=g17000.t1;
OY759172.1_Sturmia_bella_genome_assembly,_chromosome:_5	AUGUSTUS	exon	10843936	10844398	.	+	.	ID=g17000.t1.exon4;Parent=g17000.t1;
OY759172.1_Sturmia_bella_genome_assembly,_chromosome:_5	AUGUSTUS	intron	10844399	10844514	1	+	.	ID=g17000.t1.intron4;Parent=g17000.t1;
OY759172.1_Sturmia_bella_genome_assembly,_chromosome:_5	AUGUSTUS	CDS	10844515	10844721	1	+	1	ID=g17000.t1.CDS5;Parent=g17000.t1;
OY759172.1_Sturmia_bella_genome_assembly,_chromosome:_5	AUGUSTUS	exon	10844515	10844721	.	+	.	ID=g17000.t1.exon5;Parent=g17000.t1;
OY759172.1_Sturmia_bella_genome_assembly,_chromosome:_5	AUGUSTUS	intron	10844722	10844810	1	+	.	ID=g17000.t1.intron5;Parent=g17000.t1;
OY759172.1_Sturmia_bella_genome_assembly,_chromosome:_5	AUGUSTUS	CDS	10844811	10844958	1	+	1	ID=g17000.t1.CDS6;Parent=g17000.t1;
OY759172.1_Sturmia_bella_genome_assembly,_chromosome:_5	AUGUSTUS	exon	10844811	10844958	.	+	.	ID=g17000.t1.exon6;Parent=g17000.t1;
OY759172.1_Sturmia_bella_genome_assembly,_chromosome:_5	AUGUSTUS	intron	10844959	10845021	1	+	.	ID=g17000.t1.intron6;Parent=g17000.t1;
OY759172.1_Sturmia_bella_genome_assembly,_chromosome:_5	AUGUSTUS	CDS	10845022	10845138	1	+	0	ID=g17000.t1.CDS7;Parent=g17000.t1;
OY759172.1_Sturmia_bella_genome_assembly,_chromosome:_5	AUGUSTUS	exon	10845022	10845138	.	+	.	ID=g17000.t1.exon7;Parent=g17000.t1;
OY759172.1_Sturmia_bella_genome_assembly,_chromosome:_5	AUGUSTUS	intron	10845139	10846180	1	+	.	ID=g17000.t1.intron7;Parent=g17000.t1;
OY759172.1_Sturmia_bella_genome_assembly,_chromosome:_5	AUGUSTUS	CDS	10846181	10846506	1	+	0	ID=g17000.t1.CDS8;Parent=g17000.t1;
OY759172.1_Sturmia_bella_genome_assembly,_chromosome:_5	AUGUSTUS	exon	10846181	10846506	.	+	.	ID=g17000.t1.exon8;Parent=g17000.t1;
OY759172.1_Sturmia_bella_genome_assembly,_chromosome:_5	AUGUSTUS	intron	10846507	10846571	1	+	.	ID=g17000.t1.intron8;Parent=g17000.t1;
OY759172.1_Sturmia_bella_genome_assembly,_chromosome:_5	AUGUSTUS	CDS	10846572	10846746	1	+	1	ID=g17000.t1.CDS9;Parent=g17000.t1;
OY759172.1_Sturmia_bella_genome_assembly,_chromosome:_5	AUGUSTUS	exon	10846572	10846746	.	+	.	ID=g17000.t1.exon9;Parent=g17000.t1;
OY759172.1_Sturmia_bella_genome_assembly,_chromosome:_5	AUGUSTUS	stop_codon	10846744	10846746	.	+	0	ID=g17000.t1.stop1;Parent=g17000.t1;
OY759172.1_Sturmia_bella_genome_assembly,_chromosome:_5	AUGUSTUS	gene	10884731	10890440	.	-	.	ID=g17001;
OY759172.1_Sturmia_bella_genome_assembly,_chromosome:_5	AUGUSTUS	mRNA	10884731	10890440	0.39	-	.	ID=g17001.t1;Parent=g17001;
OY759172.1_Sturmia_bella_genome_assembly,_chromosome:_5	AUGUSTUS	stop_codon	10884731	10884733	.	-	0	ID=g17001.t1.stop1;Parent=g17001.t1;
OY759172.1_Sturmia_bella_genome_assembly,_chromosome:_5	AUGUSTUS	CDS	10884731	10884860	1	-	1	ID=g17001.t1.CDS1;Parent=g17001.t1;
OY759172.1_Sturmia_bella_genome_assembly,_chromosome:_5	AUGUSTUS	exon	10884731	10884860	.	-	.	ID=g17001.t1.exon1;Parent=g17001.t1;
OY759172.1_Sturmia_bella_genome_assembly,_chromosome:_5	AUGUSTUS	intron	10884861	10885372	1	-	.	ID=g17001.t1.intron1;Parent=g17001.t1;
OY759172.1_Sturmia_bella_genome_assembly,_chromosome:_5	AUGUSTUS	CDS	10885373	10885867	1	-	1	ID=g17001.t1.CDS2;Parent=g17001.t1;
OY759172.1_Sturmia_bella_genome_assembly,_chromosome:_5	AUGUSTUS	exon	10885373	10885867	.	-	.	ID=g17001.t1.exon2;Parent=g17001.t1;
OY759172.1_Sturmia_bella_genome_assembly,_chromosome:_5	AUGUSTUS	intron	10885868	10885924	1	-	.	ID=g17001.t1.intron2;Parent=g17001.t1;
OY759172.1_Sturmia_bella_genome_assembly,_chromosome:_5	AUGUSTUS	CDS	10885925	10886056	1	-	1	ID=g17001.t1.CDS3;Parent=g17001.t1;
OY759172.1_Sturmia_bella_genome_assembly,_chromosome:_5	AUGUSTUS	exon	10885925	10886056	.	-	.	ID=g17001.t1.exon3;Parent=g17001.t1;
OY759172.1_Sturmia_bella_genome_assembly,_chromosome:_5	AUGUSTUS	intron	10886057	10886117	1	-	.	ID=g17001.t1.intron3;Parent=g17001.t1;
OY759172.1_Sturmia_bella_genome_assembly,_chromosome:_5	AUGUSTUS	CDS	10886118	10886227	1	-	0	ID=g17001.t1.CDS4;Parent=g17001.t1;
OY759172.1_Sturmia_bella_genome_assembly,_chromosome:_5	AUGUSTUS	exon	10886118	10886227	.	-	.	ID=g17001.t1.exon4;Parent=g17001.t1;
OY759172.1_Sturmia_bella_genome_assembly,_chromosome:_5	AUGUSTUS	intron	10886228	10890374	0.42	-	.	ID=g17001.t1.intron4;Parent=g17001.t1;
OY759172.1_Sturmia_bella_genome_assembly,_chromosome:_5	AUGUSTUS	CDS	10890375	10890440	0.39	-	0	ID=g17001.t1.CDS5;Parent=g17001.t1;
OY759172.1_Sturmia_bella_genome_assembly,_chromosome:_5	AUGUSTUS	exon	10890375	10890440	.	-	.	ID=g17001.t1.exon5;Parent=g17001.t1;
OY759172.1_Sturmia_bella_genome_assembly,_chromosome:_5	AUGUSTUS	start_codon	10890438	10890440	.	-	0	ID=g17001.t1.start1;Parent=g17001.t1;
OY759172.1_Sturmia_bella_genome_assembly,_chromosome:_5	AUGUSTUS	gene	10967841	10968083	.	-	.	ID=g17002;
OY759172.1_Sturmia_bella_genome_assembly,_chromosome:_5	AUGUSTUS	mRNA	10967841	10968083	0.52	-	.	ID=g17002.t1;Parent=g17002;
OY759172.1_Sturmia_bella_genome_assembly,_chromosome:_5	AUGUSTUS	stop_codon	10967841	10967843	.	-	0	ID=g17002.t1.stop1;Parent=g17002.t1;
OY759172.1_Sturmia_bella_genome_assembly,_chromosome:_5	AUGUSTUS	CDS	10967841	10968083	0.52	-	0	ID=g17002.t1.CDS1;Parent=g17002.t1;
OY759172.1_Sturmia_bella_genome_assembly,_chromosome:_5	AUGUSTUS	exon	10967841	10968083	.	-	.	ID=g17002.t1.exon1;Parent=g17002.t1;
OY759172.1_Sturmia_bella_genome_assembly,_chromosome:_5	AUGUSTUS	start_codon	10968081	10968083	.	-	0	ID=g17002.t1.start1;Parent=g17002.t1;
OY759172.1_Sturmia_bella_genome_assembly,_chromosome:_5	AUGUSTUS	gene	10970482	10972080	.	-	.	ID=g17003;
OY759172.1_Sturmia_bella_genome_assembly,_chromosome:_5	AUGUSTUS	mRNA	10970482	10972080	0.84	-	.	ID=g17003.t1;Parent=g17003;
OY759172.1_Sturmia_bella_genome_assembly,_chromosome:_5	AUGUSTUS	stop_codon	10970482	10970484	.	-	0	ID=g17003.t1.stop1;Parent=g17003.t1;
OY759172.1_Sturmia_bella_genome_assembly,_chromosome:_5	AUGUSTUS	CDS	10970482	10971776	0.84	-	2	ID=g17003.t1.CDS1;Parent=g17003.t1;
OY759172.1_Sturmia_bella_genome_assembly,_chromosome:_5	AUGUSTUS	exon	10970482	10971776	.	-	.	ID=g17003.t1.exon1;Parent=g17003.t1;
OY759172.1_Sturmia_bella_genome_assembly,_chromosome:_5	AUGUSTUS	intron	10971777	10971839	1	-	.	ID=g17003.t1.intron1;Parent=g17003.t1;
OY759172.1_Sturmia_bella_genome_assembly,_chromosome:_5	AUGUSTUS	CDS	10971840	10972080	1	-	0	ID=g17003.t1.CDS2;Parent=g17003.t1;
OY759172.1_Sturmia_bella_genome_assembly,_chromosome:_5	AUGUSTUS	exon	10971840	10972080	.	-	.	ID=g17003.t1.exon2;Parent=g17003.t1;
OY759172.1_Sturmia_bella_genome_assembly,_chromosome:_5	AUGUSTUS	start_codon	10972078	10972080	.	-	0	ID=g17003.t1.start1;Parent=g17003.t1;
OY759172.1_Sturmia_bella_genome_assembly,_chromosome:_5	AUGUSTUS	gene	10973876	10975445	.	-	.	ID=g17004;
OY759172.1_Sturmia_bella_genome_assembly,_chromosome:_5	AUGUSTUS	mRNA	10973876	10975445	1	-	.	ID=g17004.t1;Parent=g17004;
OY759172.1_Sturmia_bella_genome_assembly,_chromosome:_5	AUGUSTUS	stop_codon	10973876	10973878	.	-	0	ID=g17004.t1.stop1;Parent=g17004.t1;
OY759172.1_Sturmia_bella_genome_assembly,_chromosome:_5	AUGUSTUS	CDS	10973876	10975152	1	-	2	ID=g17004.t1.CDS1;Parent=g17004.t1;
OY759172.1_Sturmia_bella_genome_assembly,_chromosome:_5	AUGUSTUS	exon	10973876	10975152	.	-	.	ID=g17004.t1.exon1;Parent=g17004.t1;
OY759172.1_Sturmia_bella_genome_assembly,_chromosome:_5	AUGUSTUS	intron	10975153	10975207	1	-	.	ID=g17004.t1.intron1;Parent=g17004.t1;
OY759172.1_Sturmia_bella_genome_assembly,_chromosome:_5	AUGUSTUS	CDS	10975208	10975445	1	-	0	ID=g17004.t1.CDS2;Parent=g17004.t1;
OY759172.1_Sturmia_bella_genome_assembly,_chromosome:_5	AUGUSTUS	exon	10975208	10975445	.	-	.	ID=g17004.t1.exon2;Parent=g17004.t1;
OY759172.1_Sturmia_bella_genome_assembly,_chromosome:_5	AUGUSTUS	start_codon	10975443	10975445	.	-	0	ID=g17004.t1.start1;Parent=g17004.t1;
OY759172.1_Sturmia_bella_genome_assembly,_chromosome:_5	AUGUSTUS	gene	10977326	10978817	.	-	.	ID=g17005;
OY759172.1_Sturmia_bella_genome_assembly,_chromosome:_5	AUGUSTUS	mRNA	10977326	10978817	0.5	-	.	ID=g17005.t1;Parent=g17005;
OY759172.1_Sturmia_bella_genome_assembly,_chromosome:_5	AUGUSTUS	stop_codon	10977326	10977328	.	-	0	ID=g17005.t1.stop1;Parent=g17005.t1;
OY759172.1_Sturmia_bella_genome_assembly,_chromosome:_5	AUGUSTUS	CDS	10977326	10977716	0.58	-	1	ID=g17005.t1.CDS1;Parent=g17005.t1;
OY759172.1_Sturmia_bella_genome_assembly,_chromosome:_5	AUGUSTUS	exon	10977326	10977716	.	-	.	ID=g17005.t1.exon1;Parent=g17005.t1;
OY759172.1_Sturmia_bella_genome_assembly,_chromosome:_5	AUGUSTUS	intron	10977717	10977787	0.58	-	.	ID=g17005.t1.intron1;Parent=g17005.t1;
OY759172.1_Sturmia_bella_genome_assembly,_chromosome:_5	AUGUSTUS	CDS	10977788	10978523	0.58	-	2	ID=g17005.t1.CDS2;Parent=g17005.t1;
OY759172.1_Sturmia_bella_genome_assembly,_chromosome:_5	AUGUSTUS	exon	10977788	10978523	.	-	.	ID=g17005.t1.exon2;Parent=g17005.t1;
OY759172.1_Sturmia_bella_genome_assembly,_chromosome:_5	AUGUSTUS	intron	10978524	10978581	1	-	.	ID=g17005.t1.intron2;Parent=g17005.t1;
OY759172.1_Sturmia_bella_genome_assembly,_chromosome:_5	AUGUSTUS	CDS	10978582	10978640	0.53	-	1	ID=g17005.t1.CDS3;Parent=g17005.t1;
OY759172.1_Sturmia_bella_genome_assembly,_chromosome:_5	AUGUSTUS	exon	10978582	10978640	.	-	.	ID=g17005.t1.exon3;Parent=g17005.t1;
OY759172.1_Sturmia_bella_genome_assembly,_chromosome:_5	AUGUSTUS	intron	10978641	10978698	0.53	-	.	ID=g17005.t1.intron3;Parent=g17005.t1;
OY759172.1_Sturmia_bella_genome_assembly,_chromosome:_5	AUGUSTUS	CDS	10978699	10978817	0.53	-	0	ID=g17005.t1.CDS4;Parent=g17005.t1;
OY759172.1_Sturmia_bella_genome_assembly,_chromosome:_5	AUGUSTUS	exon	10978699	10978817	.	-	.	ID=g17005.t1.exon4;Parent=g17005.t1;
OY759172.1_Sturmia_bella_genome_assembly,_chromosome:_5	AUGUSTUS	start_codon	10978815	10978817	.	-	0	ID=g17005.t1.start1;Parent=g17005.t1;
OY759172.1_Sturmia_bella_genome_assembly,_chromosome:_5	AUGUSTUS	gene	11083509	11111548	.	+	.	ID=g17006;
OY759172.1_Sturmia_bella_genome_assembly,_chromosome:_5	AUGUSTUS	mRNA	11083509	11111548	0.41	+	.	ID=g17006.t1;Parent=g17006;
OY759172.1_Sturmia_bella_genome_assembly,_chromosome:_5	AUGUSTUS	start_codon	11083509	11083511	.	+	0	ID=g17006.t1.start1;Parent=g17006.t1;
OY759172.1_Sturmia_bella_genome_assembly,_chromosome:_5	AUGUSTUS	CDS	11083509	11083526	0.88	+	0	ID=g17006.t1.CDS1;Parent=g17006.t1;
OY759172.1_Sturmia_bella_genome_assembly,_chromosome:_5	AUGUSTUS	exon	11083509	11083526	.	+	.	ID=g17006.t1.exon1;Parent=g17006.t1;
OY759172.1_Sturmia_bella_genome_assembly,_chromosome:_5	AUGUSTUS	intron	11083527	11085562	0.92	+	.	ID=g17006.t1.intron1;Parent=g17006.t1;
OY759172.1_Sturmia_bella_genome_assembly,_chromosome:_5	AUGUSTUS	CDS	11085563	11085631	1	+	0	ID=g17006.t1.CDS2;Parent=g17006.t1;
OY759172.1_Sturmia_bella_genome_assembly,_chromosome:_5	AUGUSTUS	exon	11085563	11085631	.	+	.	ID=g17006.t1.exon2;Parent=g17006.t1;
OY759172.1_Sturmia_bella_genome_assembly,_chromosome:_5	AUGUSTUS	intron	11085632	11086028	1	+	.	ID=g17006.t1.intron2;Parent=g17006.t1;
OY759172.1_Sturmia_bella_genome_assembly,_chromosome:_5	AUGUSTUS	CDS	11086029	11086136	1	+	0	ID=g17006.t1.CDS3;Parent=g17006.t1;
OY759172.1_Sturmia_bella_genome_assembly,_chromosome:_5	AUGUSTUS	exon	11086029	11086136	.	+	.	ID=g17006.t1.exon3;Parent=g17006.t1;
OY759172.1_Sturmia_bella_genome_assembly,_chromosome:_5	AUGUSTUS	intron	11086137	11088161	1	+	.	ID=g17006.t1.intron3;Parent=g17006.t1;
OY759172.1_Sturmia_bella_genome_assembly,_chromosome:_5	AUGUSTUS	CDS	11088162	11088299	1	+	0	ID=g17006.t1.CDS4;Parent=g17006.t1;
OY759172.1_Sturmia_bella_genome_assembly,_chromosome:_5	AUGUSTUS	exon	11088162	11088299	.	+	.	ID=g17006.t1.exon4;Parent=g17006.t1;
OY759172.1_Sturmia_bella_genome_assembly,_chromosome:_5	AUGUSTUS	intron	11088300	11090394	1	+	.	ID=g17006.t1.intron4;Parent=g17006.t1;
OY759172.1_Sturmia_bella_genome_assembly,_chromosome:_5	AUGUSTUS	CDS	11090395	11090527	1	+	0	ID=g17006.t1.CDS5;Parent=g17006.t1;
OY759172.1_Sturmia_bella_genome_assembly,_chromosome:_5	AUGUSTUS	exon	11090395	11090527	.	+	.	ID=g17006.t1.exon5;Parent=g17006.t1;
OY759172.1_Sturmia_bella_genome_assembly,_chromosome:_5	AUGUSTUS	intron	11090528	11090663	1	+	.	ID=g17006.t1.intron5;Parent=g17006.t1;
OY759172.1_Sturmia_bella_genome_assembly,_chromosome:_5	AUGUSTUS	CDS	11090664	11091020	1	+	2	ID=g17006.t1.CDS6;Parent=g17006.t1;
OY759172.1_Sturmia_bella_genome_assembly,_chromosome:_5	AUGUSTUS	exon	11090664	11091020	.	+	.	ID=g17006.t1.exon6;Parent=g17006.t1;
OY759172.1_Sturmia_bella_genome_assembly,_chromosome:_5	AUGUSTUS	intron	11091021	11094422	1	+	.	ID=g17006.t1.intron6;Parent=g17006.t1;
OY759172.1_Sturmia_bella_genome_assembly,_chromosome:_5	AUGUSTUS	CDS	11094423	11094651	1	+	2	ID=g17006.t1.CDS7;Parent=g17006.t1;
OY759172.1_Sturmia_bella_genome_assembly,_chromosome:_5	AUGUSTUS	exon	11094423	11094651	.	+	.	ID=g17006.t1.exon7;Parent=g17006.t1;
OY759172.1_Sturmia_bella_genome_assembly,_chromosome:_5	AUGUSTUS	intron	11094652	11098071	1	+	.	ID=g17006.t1.intron7;Parent=g17006.t1;
OY759172.1_Sturmia_bella_genome_assembly,_chromosome:_5	AUGUSTUS	CDS	11098072	11098408	1	+	1	ID=g17006.t1.CDS8;Parent=g17006.t1;
OY759172.1_Sturmia_bella_genome_assembly,_chromosome:_5	AUGUSTUS	exon	11098072	11098408	.	+	.	ID=g17006.t1.exon8;Parent=g17006.t1;
OY759172.1_Sturmia_bella_genome_assembly,_chromosome:_5	AUGUSTUS	intron	11098409	11098530	1	+	.	ID=g17006.t1.intron8;Parent=g17006.t1;
OY759172.1_Sturmia_bella_genome_assembly,_chromosome:_5	AUGUSTUS	CDS	11098531	11098694	1	+	0	ID=g17006.t1.CDS9;Parent=g17006.t1;
OY759172.1_Sturmia_bella_genome_assembly,_chromosome:_5	AUGUSTUS	exon	11098531	11098694	.	+	.	ID=g17006.t1.exon9;Parent=g17006.t1;
OY759172.1_Sturmia_bella_genome_assembly,_chromosome:_5	AUGUSTUS	intron	11098695	11104746	0.99	+	.	ID=g17006.t1.intron9;Parent=g17006.t1;
OY759172.1_Sturmia_bella_genome_assembly,_chromosome:_5	AUGUSTUS	CDS	11104747	11104899	0.85	+	1	ID=g17006.t1.CDS10;Parent=g17006.t1;
OY759172.1_Sturmia_bella_genome_assembly,_chromosome:_5	AUGUSTUS	exon	11104747	11104899	.	+	.	ID=g17006.t1.exon10;Parent=g17006.t1;
OY759172.1_Sturmia_bella_genome_assembly,_chromosome:_5	AUGUSTUS	intron	11104900	11107220	0.8	+	.	ID=g17006.t1.intron10;Parent=g17006.t1;
OY759172.1_Sturmia_bella_genome_assembly,_chromosome:_5	AUGUSTUS	CDS	11107221	11107329	0.64	+	1	ID=g17006.t1.CDS11;Parent=g17006.t1;
OY759172.1_Sturmia_bella_genome_assembly,_chromosome:_5	AUGUSTUS	exon	11107221	11107329	.	+	.	ID=g17006.t1.exon11;Parent=g17006.t1;
OY759172.1_Sturmia_bella_genome_assembly,_chromosome:_5	AUGUSTUS	intron	11107330	11111476	0.47	+	.	ID=g17006.t1.intron11;Parent=g17006.t1;
OY759172.1_Sturmia_bella_genome_assembly,_chromosome:_5	AUGUSTUS	CDS	11111477	11111548	0.47	+	0	ID=g17006.t1.CDS12;Parent=g17006.t1;
OY759172.1_Sturmia_bella_genome_assembly,_chromosome:_5	AUGUSTUS	exon	11111477	11111548	.	+	.	ID=g17006.t1.exon12;Parent=g17006.t1;
OY759172.1_Sturmia_bella_genome_assembly,_chromosome:_5	AUGUSTUS	stop_codon	11111546	11111548	.	+	0	ID=g17006.t1.stop1;Parent=g17006.t1;
OY759172.1_Sturmia_bella_genome_assembly,_chromosome:_5	AUGUSTUS	gene	11129508	11129782	.	+	.	ID=g17007;
OY759172.1_Sturmia_bella_genome_assembly,_chromosome:_5	AUGUSTUS	mRNA	11129508	11129782	0.89	+	.	ID=g17007.t1;Parent=g17007;
OY759172.1_Sturmia_bella_genome_assembly,_chromosome:_5	AUGUSTUS	start_codon	11129508	11129510	.	+	0	ID=g17007.t1.start1;Parent=g17007.t1;
OY759172.1_Sturmia_bella_genome_assembly,_chromosome:_5	AUGUSTUS	CDS	11129508	11129633	0.89	+	0	ID=g17007.t1.CDS1;Parent=g17007.t1;
OY759172.1_Sturmia_bella_genome_assembly,_chromosome:_5	AUGUSTUS	exon	11129508	11129633	.	+	.	ID=g17007.t1.exon1;Parent=g17007.t1;
OY759172.1_Sturmia_bella_genome_assembly,_chromosome:_5	AUGUSTUS	intron	11129634	11129683	0.97	+	.	ID=g17007.t1.intron1;Parent=g17007.t1;
OY759172.1_Sturmia_bella_genome_assembly,_chromosome:_5	AUGUSTUS	CDS	11129684	11129782	0.97	+	0	ID=g17007.t1.CDS2;Parent=g17007.t1;
OY759172.1_Sturmia_bella_genome_assembly,_chromosome:_5	AUGUSTUS	exon	11129684	11129782	.	+	.	ID=g17007.t1.exon2;Parent=g17007.t1;
OY759172.1_Sturmia_bella_genome_assembly,_chromosome:_5	AUGUSTUS	stop_codon	11129780	11129782	.	+	0	ID=g17007.t1.stop1;Parent=g17007.t1;
OY759172.1_Sturmia_bella_genome_assembly,_chromosome:_5	AUGUSTUS	gene	11136560	11137757	.	-	.	ID=g17008;
OY759172.1_Sturmia_bella_genome_assembly,_chromosome:_5	AUGUSTUS	mRNA	11136560	11137757	1	-	.	ID=g17008.t1;Parent=g17008;
OY759172.1_Sturmia_bella_genome_assembly,_chromosome:_5	AUGUSTUS	stop_codon	11136560	11136562	.	-	0	ID=g17008.t1.stop1;Parent=g17008.t1;
OY759172.1_Sturmia_bella_genome_assembly,_chromosome:_5	AUGUSTUS	CDS	11136560	11136670	1	-	0	ID=g17008.t1.CDS1;Parent=g17008.t1;
OY759172.1_Sturmia_bella_genome_assembly,_chromosome:_5	AUGUSTUS	exon	11136560	11136670	.	-	.	ID=g17008.t1.exon1;Parent=g17008.t1;
OY759172.1_Sturmia_bella_genome_assembly,_chromosome:_5	AUGUSTUS	intron	11136671	11136743	1	-	.	ID=g17008.t1.intron1;Parent=g17008.t1;
OY759172.1_Sturmia_bella_genome_assembly,_chromosome:_5	AUGUSTUS	CDS	11136744	11137757	1	-	0	ID=g17008.t1.CDS2;Parent=g17008.t1;
OY759172.1_Sturmia_bella_genome_assembly,_chromosome:_5	AUGUSTUS	exon	11136744	11137757	.	-	.	ID=g17008.t1.exon2;Parent=g17008.t1;
OY759172.1_Sturmia_bella_genome_assembly,_chromosome:_5	AUGUSTUS	start_codon	11137755	11137757	.	-	0	ID=g17008.t1.start1;Parent=g17008.t1;
OY759172.1_Sturmia_bella_genome_assembly,_chromosome:_5	AUGUSTUS	gene	11157209	11162640	.	+	.	ID=g17009;
OY759172.1_Sturmia_bella_genome_assembly,_chromosome:_5	AUGUSTUS	mRNA	11157209	11162640	1	+	.	ID=g17009.t1;Parent=g17009;
OY759172.1_Sturmia_bella_genome_assembly,_chromosome:_5	AUGUSTUS	start_codon	11157209	11157211	.	+	0	ID=g17009.t1.start1;Parent=g17009.t1;
OY759172.1_Sturmia_bella_genome_assembly,_chromosome:_5	AUGUSTUS	CDS	11157209	11158292	1	+	0	ID=g17009.t1.CDS1;Parent=g17009.t1;
OY759172.1_Sturmia_bella_genome_assembly,_chromosome:_5	AUGUSTUS	exon	11157209	11158292	.	+	.	ID=g17009.t1.exon1;Parent=g17009.t1;
OY759172.1_Sturmia_bella_genome_assembly,_chromosome:_5	AUGUSTUS	intron	11158293	11161142	1	+	.	ID=g17009.t1.intron1;Parent=g17009.t1;
OY759172.1_Sturmia_bella_genome_assembly,_chromosome:_5	AUGUSTUS	CDS	11161143	11161438	1	+	2	ID=g17009.t1.CDS2;Parent=g17009.t1;
OY759172.1_Sturmia_bella_genome_assembly,_chromosome:_5	AUGUSTUS	exon	11161143	11161438	.	+	.	ID=g17009.t1.exon2;Parent=g17009.t1;
OY759172.1_Sturmia_bella_genome_assembly,_chromosome:_5	AUGUSTUS	intron	11161439	11162532	1	+	.	ID=g17009.t1.intron2;Parent=g17009.t1;
OY759172.1_Sturmia_bella_genome_assembly,_chromosome:_5	AUGUSTUS	CDS	11162533	11162640	1	+	0	ID=g17009.t1.CDS3;Parent=g17009.t1;
OY759172.1_Sturmia_bella_genome_assembly,_chromosome:_5	AUGUSTUS	exon	11162533	11162640	.	+	.	ID=g17009.t1.exon3;Parent=g17009.t1;
OY759172.1_Sturmia_bella_genome_assembly,_chromosome:_5	AUGUSTUS	stop_codon	11162638	11162640	.	+	0	ID=g17009.t1.stop1;Parent=g17009.t1;
OY759172.1_Sturmia_bella_genome_assembly,_chromosome:_5	AUGUSTUS	gene	11175268	11176473	.	+	.	ID=g17010;
OY759172.1_Sturmia_bella_genome_assembly,_chromosome:_5	AUGUSTUS	mRNA	11175268	11176473	1	+	.	ID=g17010.t1;Parent=g17010;
OY759172.1_Sturmia_bella_genome_assembly,_chromosome:_5	AUGUSTUS	start_codon	11175268	11175270	.	+	0	ID=g17010.t1.start1;Parent=g17010.t1;
OY759172.1_Sturmia_bella_genome_assembly,_chromosome:_5	AUGUSTUS	CDS	11175268	11176473	1	+	0	ID=g17010.t1.CDS1;Parent=g17010.t1;
OY759172.1_Sturmia_bella_genome_assembly,_chromosome:_5	AUGUSTUS	exon	11175268	11176473	.	+	.	ID=g17010.t1.exon1;Parent=g17010.t1;
OY759172.1_Sturmia_bella_genome_assembly,_chromosome:_5	AUGUSTUS	stop_codon	11176471	11176473	.	+	0	ID=g17010.t1.stop1;Parent=g17010.t1;
OY759172.1_Sturmia_bella_genome_assembly,_chromosome:_5	AUGUSTUS	gene	11208988	11210031	.	-	.	ID=g17011;
OY759172.1_Sturmia_bella_genome_assembly,_chromosome:_5	AUGUSTUS	mRNA	11208988	11210031	1	-	.	ID=g17011.t1;Parent=g17011;
OY759172.1_Sturmia_bella_genome_assembly,_chromosome:_5	AUGUSTUS	stop_codon	11208988	11208990	.	-	0	ID=g17011.t1.stop1;Parent=g17011.t1;
OY759172.1_Sturmia_bella_genome_assembly,_chromosome:_5	AUGUSTUS	CDS	11208988	11210031	1	-	0	ID=g17011.t1.CDS1;Parent=g17011.t1;
OY759172.1_Sturmia_bella_genome_assembly,_chromosome:_5	AUGUSTUS	exon	11208988	11210031	.	-	.	ID=g17011.t1.exon1;Parent=g17011.t1;
OY759172.1_Sturmia_bella_genome_assembly,_chromosome:_5	AUGUSTUS	start_codon	11210029	11210031	.	-	0	ID=g17011.t1.start1;Parent=g17011.t1;
OY759172.1_Sturmia_bella_genome_assembly,_chromosome:_5	AUGUSTUS	gene	11219507	11225755	.	-	.	ID=g17012;
OY759172.1_Sturmia_bella_genome_assembly,_chromosome:_5	AUGUSTUS	mRNA	11219507	11225755	0.57	-	.	ID=g17012.t1;Parent=g17012;
OY759172.1_Sturmia_bella_genome_assembly,_chromosome:_5	AUGUSTUS	stop_codon	11219507	11219509	.	-	0	ID=g17012.t1.stop1;Parent=g17012.t1;
OY759172.1_Sturmia_bella_genome_assembly,_chromosome:_5	AUGUSTUS	CDS	11219507	11219824	1	-	0	ID=g17012.t1.CDS1;Parent=g17012.t1;
OY759172.1_Sturmia_bella_genome_assembly,_chromosome:_5	AUGUSTUS	exon	11219507	11219824	.	-	.	ID=g17012.t1.exon1;Parent=g17012.t1;
OY759172.1_Sturmia_bella_genome_assembly,_chromosome:_5	AUGUSTUS	intron	11219825	11219878	0.98	-	.	ID=g17012.t1.intron1;Parent=g17012.t1;
OY759172.1_Sturmia_bella_genome_assembly,_chromosome:_5	AUGUSTUS	CDS	11219879	11220430	0.79	-	0	ID=g17012.t1.CDS2;Parent=g17012.t1;
OY759172.1_Sturmia_bella_genome_assembly,_chromosome:_5	AUGUSTUS	exon	11219879	11220430	.	-	.	ID=g17012.t1.exon2;Parent=g17012.t1;
OY759172.1_Sturmia_bella_genome_assembly,_chromosome:_5	AUGUSTUS	intron	11220431	11220508	0.58	-	.	ID=g17012.t1.intron2;Parent=g17012.t1;
OY759172.1_Sturmia_bella_genome_assembly,_chromosome:_5	AUGUSTUS	CDS	11220509	11225755	0.58	-	0	ID=g17012.t1.CDS3;Parent=g17012.t1;
OY759172.1_Sturmia_bella_genome_assembly,_chromosome:_5	AUGUSTUS	exon	11220509	11225755	.	-	.	ID=g17012.t1.exon3;Parent=g17012.t1;
OY759172.1_Sturmia_bella_genome_assembly,_chromosome:_5	AUGUSTUS	start_codon	11225753	11225755	.	-	0	ID=g17012.t1.start1;Parent=g17012.t1;
OY759172.1_Sturmia_bella_genome_assembly,_chromosome:_5	AUGUSTUS	mRNA	11219507	11225755	0.32	-	.	ID=g17012.t2;Parent=g17012;
OY759172.1_Sturmia_bella_genome_assembly,_chromosome:_5	AUGUSTUS	stop_codon	11219507	11219509	.	-	0	ID=g17012.t2.stop1;Parent=g17012.t2;
OY759172.1_Sturmia_bella_genome_assembly,_chromosome:_5	AUGUSTUS	CDS	11219507	11219568	0.81	-	2	ID=g17012.t2.CDS1;Parent=g17012.t2;
OY759172.1_Sturmia_bella_genome_assembly,_chromosome:_5	AUGUSTUS	exon	11219507	11219568	.	-	.	ID=g17012.t2.exon1;Parent=g17012.t2;
OY759172.1_Sturmia_bella_genome_assembly,_chromosome:_5	AUGUSTUS	intron	11219569	11223963	0.66	-	.	ID=g17012.t2.intron1;Parent=g17012.t2;
OY759172.1_Sturmia_bella_genome_assembly,_chromosome:_5	AUGUSTUS	CDS	11223964	11224918	0.47	-	0	ID=g17012.t2.CDS2;Parent=g17012.t2;
OY759172.1_Sturmia_bella_genome_assembly,_chromosome:_5	AUGUSTUS	exon	11223964	11224918	.	-	.	ID=g17012.t2.exon2;Parent=g17012.t2;
OY759172.1_Sturmia_bella_genome_assembly,_chromosome:_5	AUGUSTUS	intron	11224919	11225287	0.45	-	.	ID=g17012.t2.intron2;Parent=g17012.t2;
OY759172.1_Sturmia_bella_genome_assembly,_chromosome:_5	AUGUSTUS	CDS	11225288	11225755	0.57	-	0	ID=g17012.t2.CDS3;Parent=g17012.t2;
OY759172.1_Sturmia_bella_genome_assembly,_chromosome:_5	AUGUSTUS	exon	11225288	11225755	.	-	.	ID=g17012.t2.exon3;Parent=g17012.t2;
OY759172.1_Sturmia_bella_genome_assembly,_chromosome:_5	AUGUSTUS	start_codon	11225753	11225755	.	-	0	ID=g17012.t2.start1;Parent=g17012.t2;
OY759172.1_Sturmia_bella_genome_assembly,_chromosome:_5	AUGUSTUS	gene	11294324	11295214	.	-	.	ID=g17013;
OY759172.1_Sturmia_bella_genome_assembly,_chromosome:_5	AUGUSTUS	mRNA	11294324	11295214	1	-	.	ID=g17013.t1;Parent=g17013;
OY759172.1_Sturmia_bella_genome_assembly,_chromosome:_5	AUGUSTUS	stop_codon	11294324	11294326	.	-	0	ID=g17013.t1.stop1;Parent=g17013.t1;
OY759172.1_Sturmia_bella_genome_assembly,_chromosome:_5	AUGUSTUS	CDS	11294324	11294428	1	-	0	ID=g17013.t1.CDS1;Parent=g17013.t1;
OY759172.1_Sturmia_bella_genome_assembly,_chromosome:_5	AUGUSTUS	exon	11294324	11294428	.	-	.	ID=g17013.t1.exon1;Parent=g17013.t1;
OY759172.1_Sturmia_bella_genome_assembly,_chromosome:_5	AUGUSTUS	intron	11294429	11294659	1	-	.	ID=g17013.t1.intron1;Parent=g17013.t1;
OY759172.1_Sturmia_bella_genome_assembly,_chromosome:_5	AUGUSTUS	CDS	11294660	11295214	1	-	0	ID=g17013.t1.CDS2;Parent=g17013.t1;
OY759172.1_Sturmia_bella_genome_assembly,_chromosome:_5	AUGUSTUS	exon	11294660	11295214	.	-	.	ID=g17013.t1.exon2;Parent=g17013.t1;
OY759172.1_Sturmia_bella_genome_assembly,_chromosome:_5	AUGUSTUS	start_codon	11295212	11295214	.	-	0	ID=g17013.t1.start1;Parent=g17013.t1;
OY759172.1_Sturmia_bella_genome_assembly,_chromosome:_5	AUGUSTUS	gene	11325320	11326057	.	-	.	ID=g17014;
OY759172.1_Sturmia_bella_genome_assembly,_chromosome:_5	AUGUSTUS	mRNA	11325320	11326057	1	-	.	ID=g17014.t1;Parent=g17014;
OY759172.1_Sturmia_bella_genome_assembly,_chromosome:_5	AUGUSTUS	stop_codon	11325320	11325322	.	-	0	ID=g17014.t1.stop1;Parent=g17014.t1;
OY759172.1_Sturmia_bella_genome_assembly,_chromosome:_5	AUGUSTUS	CDS	11325320	11325884	1	-	1	ID=g17014.t1.CDS1;Parent=g17014.t1;
OY759172.1_Sturmia_bella_genome_assembly,_chromosome:_5	AUGUSTUS	exon	11325320	11325884	.	-	.	ID=g17014.t1.exon1;Parent=g17014.t1;
OY759172.1_Sturmia_bella_genome_assembly,_chromosome:_5	AUGUSTUS	intron	11325885	11325944	1	-	.	ID=g17014.t1.intron1;Parent=g17014.t1;
OY759172.1_Sturmia_bella_genome_assembly,_chromosome:_5	AUGUSTUS	CDS	11325945	11326057	1	-	0	ID=g17014.t1.CDS2;Parent=g17014.t1;
OY759172.1_Sturmia_bella_genome_assembly,_chromosome:_5	AUGUSTUS	exon	11325945	11326057	.	-	.	ID=g17014.t1.exon2;Parent=g17014.t1;
OY759172.1_Sturmia_bella_genome_assembly,_chromosome:_5	AUGUSTUS	start_codon	11326055	11326057	.	-	0	ID=g17014.t1.start1;Parent=g17014.t1;
OY759172.1_Sturmia_bella_genome_assembly,_chromosome:_5	AUGUSTUS	gene	11351842	11352273	.	-	.	ID=g17015;
OY759172.1_Sturmia_bella_genome_assembly,_chromosome:_5	AUGUSTUS	mRNA	11351842	11352273	1	-	.	ID=g17015.t1;Parent=g17015;
OY759172.1_Sturmia_bella_genome_assembly,_chromosome:_5	AUGUSTUS	stop_codon	11351842	11351844	.	-	0	ID=g17015.t1.stop1;Parent=g17015.t1;
OY759172.1_Sturmia_bella_genome_assembly,_chromosome:_5	AUGUSTUS	CDS	11351842	11352273	1	-	0	ID=g17015.t1.CDS1;Parent=g17015.t1;
OY759172.1_Sturmia_bella_genome_assembly,_chromosome:_5	AUGUSTUS	exon	11351842	11352273	.	-	.	ID=g17015.t1.exon1;Parent=g17015.t1;
OY759172.1_Sturmia_bella_genome_assembly,_chromosome:_5	AUGUSTUS	start_codon	11352271	11352273	.	-	0	ID=g17015.t1.start1;Parent=g17015.t1;
OY759172.1_Sturmia_bella_genome_assembly,_chromosome:_5	AUGUSTUS	gene	11443260	11453415	.	+	.	ID=g17016;
OY759172.1_Sturmia_bella_genome_assembly,_chromosome:_5	AUGUSTUS	mRNA	11443260	11453415	1	+	.	ID=g17016.t1;Parent=g17016;
OY759172.1_Sturmia_bella_genome_assembly,_chromosome:_5	AUGUSTUS	start_codon	11443260	11443262	.	+	0	ID=g17016.t1.start1;Parent=g17016.t1;
OY759172.1_Sturmia_bella_genome_assembly,_chromosome:_5	AUGUSTUS	CDS	11443260	11443325	1	+	0	ID=g17016.t1.CDS1;Parent=g17016.t1;
OY759172.1_Sturmia_bella_genome_assembly,_chromosome:_5	AUGUSTUS	exon	11443260	11443325	.	+	.	ID=g17016.t1.exon1;Parent=g17016.t1;
OY759172.1_Sturmia_bella_genome_assembly,_chromosome:_5	AUGUSTUS	intron	11443326	11447751	1	+	.	ID=g17016.t1.intron1;Parent=g17016.t1;
OY759172.1_Sturmia_bella_genome_assembly,_chromosome:_5	AUGUSTUS	CDS	11447752	11447889	1	+	0	ID=g17016.t1.CDS2;Parent=g17016.t1;
OY759172.1_Sturmia_bella_genome_assembly,_chromosome:_5	AUGUSTUS	exon	11447752	11447889	.	+	.	ID=g17016.t1.exon2;Parent=g17016.t1;
OY759172.1_Sturmia_bella_genome_assembly,_chromosome:_5	AUGUSTUS	intron	11447890	11449336	1	+	.	ID=g17016.t1.intron2;Parent=g17016.t1;
OY759172.1_Sturmia_bella_genome_assembly,_chromosome:_5	AUGUSTUS	CDS	11449337	11449469	1	+	0	ID=g17016.t1.CDS3;Parent=g17016.t1;
OY759172.1_Sturmia_bella_genome_assembly,_chromosome:_5	AUGUSTUS	exon	11449337	11449469	.	+	.	ID=g17016.t1.exon3;Parent=g17016.t1;
OY759172.1_Sturmia_bella_genome_assembly,_chromosome:_5	AUGUSTUS	intron	11449470	11452748	1	+	.	ID=g17016.t1.intron3;Parent=g17016.t1;
OY759172.1_Sturmia_bella_genome_assembly,_chromosome:_5	AUGUSTUS	CDS	11452749	11453105	1	+	2	ID=g17016.t1.CDS4;Parent=g17016.t1;
OY759172.1_Sturmia_bella_genome_assembly,_chromosome:_5	AUGUSTUS	exon	11452749	11453105	.	+	.	ID=g17016.t1.exon4;Parent=g17016.t1;
OY759172.1_Sturmia_bella_genome_assembly,_chromosome:_5	AUGUSTUS	intron	11453106	11453182	1	+	.	ID=g17016.t1.intron4;Parent=g17016.t1;
OY759172.1_Sturmia_bella_genome_assembly,_chromosome:_5	AUGUSTUS	CDS	11453183	11453415	1	+	2	ID=g17016.t1.CDS5;Parent=g17016.t1;
OY759172.1_Sturmia_bella_genome_assembly,_chromosome:_5	AUGUSTUS	exon	11453183	11453415	.	+	.	ID=g17016.t1.exon5;Parent=g17016.t1;
OY759172.1_Sturmia_bella_genome_assembly,_chromosome:_5	AUGUSTUS	stop_codon	11453413	11453415	.	+	0	ID=g17016.t1.stop1;Parent=g17016.t1;
OY759172.1_Sturmia_bella_genome_assembly,_chromosome:_5	AUGUSTUS	gene	11458183	11463517	.	+	.	ID=g17017;
OY759172.1_Sturmia_bella_genome_assembly,_chromosome:_5	AUGUSTUS	mRNA	11458183	11463517	0.99	+	.	ID=g17017.t1;Parent=g17017;
OY759172.1_Sturmia_bella_genome_assembly,_chromosome:_5	AUGUSTUS	start_codon	11458183	11458185	.	+	0	ID=g17017.t1.start1;Parent=g17017.t1;
OY759172.1_Sturmia_bella_genome_assembly,_chromosome:_5	AUGUSTUS	CDS	11458183	11458208	0.99	+	0	ID=g17017.t1.CDS1;Parent=g17017.t1;
OY759172.1_Sturmia_bella_genome_assembly,_chromosome:_5	AUGUSTUS	exon	11458183	11458208	.	+	.	ID=g17017.t1.exon1;Parent=g17017.t1;
OY759172.1_Sturmia_bella_genome_assembly,_chromosome:_5	AUGUSTUS	intron	11458209	11458576	1	+	.	ID=g17017.t1.intron1;Parent=g17017.t1;
OY759172.1_Sturmia_bella_genome_assembly,_chromosome:_5	AUGUSTUS	CDS	11458577	11458913	1	+	1	ID=g17017.t1.CDS2;Parent=g17017.t1;
OY759172.1_Sturmia_bella_genome_assembly,_chromosome:_5	AUGUSTUS	exon	11458577	11458913	.	+	.	ID=g17017.t1.exon2;Parent=g17017.t1;
OY759172.1_Sturmia_bella_genome_assembly,_chromosome:_5	AUGUSTUS	intron	11458914	11461170	1	+	.	ID=g17017.t1.intron2;Parent=g17017.t1;
OY759172.1_Sturmia_bella_genome_assembly,_chromosome:_5	AUGUSTUS	CDS	11461171	11461334	1	+	0	ID=g17017.t1.CDS3;Parent=g17017.t1;
OY759172.1_Sturmia_bella_genome_assembly,_chromosome:_5	AUGUSTUS	exon	11461171	11461334	.	+	.	ID=g17017.t1.exon3;Parent=g17017.t1;
OY759172.1_Sturmia_bella_genome_assembly,_chromosome:_5	AUGUSTUS	intron	11461335	11461431	1	+	.	ID=g17017.t1.intron3;Parent=g17017.t1;
OY759172.1_Sturmia_bella_genome_assembly,_chromosome:_5	AUGUSTUS	CDS	11461432	11461584	1	+	1	ID=g17017.t1.CDS4;Parent=g17017.t1;
OY759172.1_Sturmia_bella_genome_assembly,_chromosome:_5	AUGUSTUS	exon	11461432	11461584	.	+	.	ID=g17017.t1.exon4;Parent=g17017.t1;
OY759172.1_Sturmia_bella_genome_assembly,_chromosome:_5	AUGUSTUS	intron	11461585	11461738	1	+	.	ID=g17017.t1.intron4;Parent=g17017.t1;
OY759172.1_Sturmia_bella_genome_assembly,_chromosome:_5	AUGUSTUS	CDS	11461739	11461847	1	+	1	ID=g17017.t1.CDS5;Parent=g17017.t1;
OY759172.1_Sturmia_bella_genome_assembly,_chromosome:_5	AUGUSTUS	exon	11461739	11461847	.	+	.	ID=g17017.t1.exon5;Parent=g17017.t1;
OY759172.1_Sturmia_bella_genome_assembly,_chromosome:_5	AUGUSTUS	intron	11461848	11463448	1	+	.	ID=g17017.t1.intron5;Parent=g17017.t1;
OY759172.1_Sturmia_bella_genome_assembly,_chromosome:_5	AUGUSTUS	CDS	11463449	11463517	1	+	0	ID=g17017.t1.CDS6;Parent=g17017.t1;
OY759172.1_Sturmia_bella_genome_assembly,_chromosome:_5	AUGUSTUS	exon	11463449	11463517	.	+	.	ID=g17017.t1.exon6;Parent=g17017.t1;
OY759172.1_Sturmia_bella_genome_assembly,_chromosome:_5	AUGUSTUS	stop_codon	11463515	11463517	.	+	0	ID=g17017.t1.stop1;Parent=g17017.t1;
OY759172.1_Sturmia_bella_genome_assembly,_chromosome:_5	AUGUSTUS	gene	11650269	11671077	.	+	.	ID=g17018;
OY759172.1_Sturmia_bella_genome_assembly,_chromosome:_5	AUGUSTUS	mRNA	11650269	11671077	0.52	+	.	ID=g17018.t1;Parent=g17018;
OY759172.1_Sturmia_bella_genome_assembly,_chromosome:_5	AUGUSTUS	start_codon	11650269	11650271	.	+	0	ID=g17018.t1.start1;Parent=g17018.t1;
OY759172.1_Sturmia_bella_genome_assembly,_chromosome:_5	AUGUSTUS	CDS	11650269	11650328	1	+	0	ID=g17018.t1.CDS1;Parent=g17018.t1;
OY759172.1_Sturmia_bella_genome_assembly,_chromosome:_5	AUGUSTUS	exon	11650269	11650328	.	+	.	ID=g17018.t1.exon1;Parent=g17018.t1;
OY759172.1_Sturmia_bella_genome_assembly,_chromosome:_5	AUGUSTUS	intron	11650329	11651079	1	+	.	ID=g17018.t1.intron1;Parent=g17018.t1;
OY759172.1_Sturmia_bella_genome_assembly,_chromosome:_5	AUGUSTUS	CDS	11651080	11651226	1	+	0	ID=g17018.t1.CDS2;Parent=g17018.t1;
OY759172.1_Sturmia_bella_genome_assembly,_chromosome:_5	AUGUSTUS	exon	11651080	11651226	.	+	.	ID=g17018.t1.exon2;Parent=g17018.t1;
OY759172.1_Sturmia_bella_genome_assembly,_chromosome:_5	AUGUSTUS	intron	11651227	11652553	1	+	.	ID=g17018.t1.intron2;Parent=g17018.t1;
OY759172.1_Sturmia_bella_genome_assembly,_chromosome:_5	AUGUSTUS	CDS	11652554	11652839	1	+	0	ID=g17018.t1.CDS3;Parent=g17018.t1;
OY759172.1_Sturmia_bella_genome_assembly,_chromosome:_5	AUGUSTUS	exon	11652554	11652839	.	+	.	ID=g17018.t1.exon3;Parent=g17018.t1;
OY759172.1_Sturmia_bella_genome_assembly,_chromosome:_5	AUGUSTUS	intron	11652840	11655572	1	+	.	ID=g17018.t1.intron3;Parent=g17018.t1;
OY759172.1_Sturmia_bella_genome_assembly,_chromosome:_5	AUGUSTUS	CDS	11655573	11655737	1	+	2	ID=g17018.t1.CDS4;Parent=g17018.t1;
OY759172.1_Sturmia_bella_genome_assembly,_chromosome:_5	AUGUSTUS	exon	11655573	11655737	.	+	.	ID=g17018.t1.exon4;Parent=g17018.t1;
OY759172.1_Sturmia_bella_genome_assembly,_chromosome:_5	AUGUSTUS	intron	11655738	11656704	1	+	.	ID=g17018.t1.intron4;Parent=g17018.t1;
OY759172.1_Sturmia_bella_genome_assembly,_chromosome:_5	AUGUSTUS	CDS	11656705	11656889	1	+	2	ID=g17018.t1.CDS5;Parent=g17018.t1;
OY759172.1_Sturmia_bella_genome_assembly,_chromosome:_5	AUGUSTUS	exon	11656705	11656889	.	+	.	ID=g17018.t1.exon5;Parent=g17018.t1;
OY759172.1_Sturmia_bella_genome_assembly,_chromosome:_5	AUGUSTUS	intron	11656890	11658813	1	+	.	ID=g17018.t1.intron5;Parent=g17018.t1;
OY759172.1_Sturmia_bella_genome_assembly,_chromosome:_5	AUGUSTUS	CDS	11658814	11658972	1	+	0	ID=g17018.t1.CDS6;Parent=g17018.t1;
OY759172.1_Sturmia_bella_genome_assembly,_chromosome:_5	AUGUSTUS	exon	11658814	11658972	.	+	.	ID=g17018.t1.exon6;Parent=g17018.t1;
OY759172.1_Sturmia_bella_genome_assembly,_chromosome:_5	AUGUSTUS	intron	11658973	11663700	1	+	.	ID=g17018.t1.intron6;Parent=g17018.t1;
OY759172.1_Sturmia_bella_genome_assembly,_chromosome:_5	AUGUSTUS	CDS	11663701	11663925	1	+	0	ID=g17018.t1.CDS7;Parent=g17018.t1;
OY759172.1_Sturmia_bella_genome_assembly,_chromosome:_5	AUGUSTUS	exon	11663701	11663925	.	+	.	ID=g17018.t1.exon7;Parent=g17018.t1;
OY759172.1_Sturmia_bella_genome_assembly,_chromosome:_5	AUGUSTUS	intron	11663926	11669745	1	+	.	ID=g17018.t1.intron7;Parent=g17018.t1;
OY759172.1_Sturmia_bella_genome_assembly,_chromosome:_5	AUGUSTUS	CDS	11669746	11669949	0.89	+	0	ID=g17018.t1.CDS8;Parent=g17018.t1;
OY759172.1_Sturmia_bella_genome_assembly,_chromosome:_5	AUGUSTUS	exon	11669746	11669949	.	+	.	ID=g17018.t1.exon8;Parent=g17018.t1;
OY759172.1_Sturmia_bella_genome_assembly,_chromosome:_5	AUGUSTUS	intron	11669950	11670933	0.52	+	.	ID=g17018.t1.intron8;Parent=g17018.t1;
OY759172.1_Sturmia_bella_genome_assembly,_chromosome:_5	AUGUSTUS	CDS	11670934	11671077	0.52	+	0	ID=g17018.t1.CDS9;Parent=g17018.t1;
OY759172.1_Sturmia_bella_genome_assembly,_chromosome:_5	AUGUSTUS	exon	11670934	11671077	.	+	.	ID=g17018.t1.exon9;Parent=g17018.t1;
OY759172.1_Sturmia_bella_genome_assembly,_chromosome:_5	AUGUSTUS	stop_codon	11671075	11671077	.	+	0	ID=g17018.t1.stop1;Parent=g17018.t1;
OY759172.1_Sturmia_bella_genome_assembly,_chromosome:_5	AUGUSTUS	gene	11688601	11689143	.	-	.	ID=g17019;
OY759172.1_Sturmia_bella_genome_assembly,_chromosome:_5	AUGUSTUS	mRNA	11688601	11689143	1	-	.	ID=g17019.t1;Parent=g17019;
OY759172.1_Sturmia_bella_genome_assembly,_chromosome:_5	AUGUSTUS	stop_codon	11688601	11688603	.	-	0	ID=g17019.t1.stop1;Parent=g17019.t1;
OY759172.1_Sturmia_bella_genome_assembly,_chromosome:_5	AUGUSTUS	CDS	11688601	11689045	1	-	1	ID=g17019.t1.CDS1;Parent=g17019.t1;
OY759172.1_Sturmia_bella_genome_assembly,_chromosome:_5	AUGUSTUS	exon	11688601	11689045	.	-	.	ID=g17019.t1.exon1;Parent=g17019.t1;
OY759172.1_Sturmia_bella_genome_assembly,_chromosome:_5	AUGUSTUS	intron	11689046	11689102	1	-	.	ID=g17019.t1.intron1;Parent=g17019.t1;
OY759172.1_Sturmia_bella_genome_assembly,_chromosome:_5	AUGUSTUS	CDS	11689103	11689143	1	-	0	ID=g17019.t1.CDS2;Parent=g17019.t1;
OY759172.1_Sturmia_bella_genome_assembly,_chromosome:_5	AUGUSTUS	exon	11689103	11689143	.	-	.	ID=g17019.t1.exon2;Parent=g17019.t1;
OY759172.1_Sturmia_bella_genome_assembly,_chromosome:_5	AUGUSTUS	start_codon	11689141	11689143	.	-	0	ID=g17019.t1.start1;Parent=g17019.t1;
OY759172.1_Sturmia_bella_genome_assembly,_chromosome:_5	AUGUSTUS	gene	11700089	11702170	.	-	.	ID=g17020;
OY759172.1_Sturmia_bella_genome_assembly,_chromosome:_5	AUGUSTUS	mRNA	11700089	11702170	1	-	.	ID=g17020.t1;Parent=g17020;
OY759172.1_Sturmia_bella_genome_assembly,_chromosome:_5	AUGUSTUS	stop_codon	11700089	11700091	.	-	0	ID=g17020.t1.stop1;Parent=g17020.t1;
OY759172.1_Sturmia_bella_genome_assembly,_chromosome:_5	AUGUSTUS	CDS	11700089	11700131	1	-	1	ID=g17020.t1.CDS1;Parent=g17020.t1;
OY759172.1_Sturmia_bella_genome_assembly,_chromosome:_5	AUGUSTUS	exon	11700089	11700131	.	-	.	ID=g17020.t1.exon1;Parent=g17020.t1;
OY759172.1_Sturmia_bella_genome_assembly,_chromosome:_5	AUGUSTUS	intron	11700132	11700225	1	-	.	ID=g17020.t1.intron1;Parent=g17020.t1;
OY759172.1_Sturmia_bella_genome_assembly,_chromosome:_5	AUGUSTUS	CDS	11700226	11700365	1	-	0	ID=g17020.t1.CDS2;Parent=g17020.t1;
OY759172.1_Sturmia_bella_genome_assembly,_chromosome:_5	AUGUSTUS	exon	11700226	11700365	.	-	.	ID=g17020.t1.exon2;Parent=g17020.t1;
OY759172.1_Sturmia_bella_genome_assembly,_chromosome:_5	AUGUSTUS	intron	11700366	11700426	1	-	.	ID=g17020.t1.intron2;Parent=g17020.t1;
OY759172.1_Sturmia_bella_genome_assembly,_chromosome:_5	AUGUSTUS	CDS	11700427	11700825	1	-	0	ID=g17020.t1.CDS3;Parent=g17020.t1;
OY759172.1_Sturmia_bella_genome_assembly,_chromosome:_5	AUGUSTUS	exon	11700427	11700825	.	-	.	ID=g17020.t1.exon3;Parent=g17020.t1;
OY759172.1_Sturmia_bella_genome_assembly,_chromosome:_5	AUGUSTUS	intron	11700826	11702077	1	-	.	ID=g17020.t1.intron3;Parent=g17020.t1;
OY759172.1_Sturmia_bella_genome_assembly,_chromosome:_5	AUGUSTUS	CDS	11702078	11702170	1	-	0	ID=g17020.t1.CDS4;Parent=g17020.t1;
OY759172.1_Sturmia_bella_genome_assembly,_chromosome:_5	AUGUSTUS	exon	11702078	11702170	.	-	.	ID=g17020.t1.exon4;Parent=g17020.t1;
OY759172.1_Sturmia_bella_genome_assembly,_chromosome:_5	AUGUSTUS	start_codon	11702168	11702170	.	-	0	ID=g17020.t1.start1;Parent=g17020.t1;
OY759172.1_Sturmia_bella_genome_assembly,_chromosome:_5	AUGUSTUS	gene	11702733	11703254	.	+	.	ID=g17021;
OY759172.1_Sturmia_bella_genome_assembly,_chromosome:_5	AUGUSTUS	mRNA	11702733	11703254	1	+	.	ID=g17021.t1;Parent=g17021;
OY759172.1_Sturmia_bella_genome_assembly,_chromosome:_5	AUGUSTUS	start_codon	11702733	11702735	.	+	0	ID=g17021.t1.start1;Parent=g17021.t1;
OY759172.1_Sturmia_bella_genome_assembly,_chromosome:_5	AUGUSTUS	CDS	11702733	11702892	1	+	0	ID=g17021.t1.CDS1;Parent=g17021.t1;
OY759172.1_Sturmia_bella_genome_assembly,_chromosome:_5	AUGUSTUS	exon	11702733	11702892	.	+	.	ID=g17021.t1.exon1;Parent=g17021.t1;
OY759172.1_Sturmia_bella_genome_assembly,_chromosome:_5	AUGUSTUS	intron	11702893	11702949	1	+	.	ID=g17021.t1.intron1;Parent=g17021.t1;
OY759172.1_Sturmia_bella_genome_assembly,_chromosome:_5	AUGUSTUS	CDS	11702950	11703254	1	+	2	ID=g17021.t1.CDS2;Parent=g17021.t1;
OY759172.1_Sturmia_bella_genome_assembly,_chromosome:_5	AUGUSTUS	exon	11702950	11703254	.	+	.	ID=g17021.t1.exon2;Parent=g17021.t1;
OY759172.1_Sturmia_bella_genome_assembly,_chromosome:_5	AUGUSTUS	stop_codon	11703252	11703254	.	+	0	ID=g17021.t1.stop1;Parent=g17021.t1;
OY759172.1_Sturmia_bella_genome_assembly,_chromosome:_5	AUGUSTUS	gene	11703497	11704789	.	+	.	ID=g17022;
OY759172.1_Sturmia_bella_genome_assembly,_chromosome:_5	AUGUSTUS	mRNA	11703497	11704789	1	+	.	ID=g17022.t1;Parent=g17022;
OY759172.1_Sturmia_bella_genome_assembly,_chromosome:_5	AUGUSTUS	start_codon	11703497	11703499	.	+	0	ID=g17022.t1.start1;Parent=g17022.t1;
OY759172.1_Sturmia_bella_genome_assembly,_chromosome:_5	AUGUSTUS	CDS	11703497	11704789	1	+	0	ID=g17022.t1.CDS1;Parent=g17022.t1;
OY759172.1_Sturmia_bella_genome_assembly,_chromosome:_5	AUGUSTUS	exon	11703497	11704789	.	+	.	ID=g17022.t1.exon1;Parent=g17022.t1;
OY759172.1_Sturmia_bella_genome_assembly,_chromosome:_5	AUGUSTUS	stop_codon	11704787	11704789	.	+	0	ID=g17022.t1.stop1;Parent=g17022.t1;
OY759172.1_Sturmia_bella_genome_assembly,_chromosome:_5	AUGUSTUS	gene	11705978	11707199	.	+	.	ID=g17023;
OY759172.1_Sturmia_bella_genome_assembly,_chromosome:_5	AUGUSTUS	mRNA	11705978	11707199	1	+	.	ID=g17023.t1;Parent=g17023;
OY759172.1_Sturmia_bella_genome_assembly,_chromosome:_5	AUGUSTUS	start_codon	11705978	11705980	.	+	0	ID=g17023.t1.start1;Parent=g17023.t1;
OY759172.1_Sturmia_bella_genome_assembly,_chromosome:_5	AUGUSTUS	CDS	11705978	11706654	1	+	0	ID=g17023.t1.CDS1;Parent=g17023.t1;
OY759172.1_Sturmia_bella_genome_assembly,_chromosome:_5	AUGUSTUS	exon	11705978	11706654	.	+	.	ID=g17023.t1.exon1;Parent=g17023.t1;
OY759172.1_Sturmia_bella_genome_assembly,_chromosome:_5	AUGUSTUS	intron	11706655	11706733	1	+	.	ID=g17023.t1.intron1;Parent=g17023.t1;
OY759172.1_Sturmia_bella_genome_assembly,_chromosome:_5	AUGUSTUS	CDS	11706734	11707199	1	+	1	ID=g17023.t1.CDS2;Parent=g17023.t1;
OY759172.1_Sturmia_bella_genome_assembly,_chromosome:_5	AUGUSTUS	exon	11706734	11707199	.	+	.	ID=g17023.t1.exon2;Parent=g17023.t1;
OY759172.1_Sturmia_bella_genome_assembly,_chromosome:_5	AUGUSTUS	stop_codon	11707197	11707199	.	+	0	ID=g17023.t1.stop1;Parent=g17023.t1;
OY759172.1_Sturmia_bella_genome_assembly,_chromosome:_5	AUGUSTUS	gene	11709466	11712681	.	+	.	ID=g17024;
OY759172.1_Sturmia_bella_genome_assembly,_chromosome:_5	AUGUSTUS	mRNA	11709466	11712681	1	+	.	ID=g17024.t1;Parent=g17024;
OY759172.1_Sturmia_bella_genome_assembly,_chromosome:_5	AUGUSTUS	start_codon	11709466	11709468	.	+	0	ID=g17024.t1.start1;Parent=g17024.t1;
OY759172.1_Sturmia_bella_genome_assembly,_chromosome:_5	AUGUSTUS	CDS	11709466	11709576	1	+	0	ID=g17024.t1.CDS1;Parent=g17024.t1;
OY759172.1_Sturmia_bella_genome_assembly,_chromosome:_5	AUGUSTUS	exon	11709466	11709576	.	+	.	ID=g17024.t1.exon1;Parent=g17024.t1;
OY759172.1_Sturmia_bella_genome_assembly,_chromosome:_5	AUGUSTUS	intron	11709577	11709724	1	+	.	ID=g17024.t1.intron1;Parent=g17024.t1;
OY759172.1_Sturmia_bella_genome_assembly,_chromosome:_5	AUGUSTUS	CDS	11709725	11710271	1	+	0	ID=g17024.t1.CDS2;Parent=g17024.t1;
OY759172.1_Sturmia_bella_genome_assembly,_chromosome:_5	AUGUSTUS	exon	11709725	11710271	.	+	.	ID=g17024.t1.exon2;Parent=g17024.t1;
OY759172.1_Sturmia_bella_genome_assembly,_chromosome:_5	AUGUSTUS	intron	11710272	11710333	1	+	.	ID=g17024.t1.intron2;Parent=g17024.t1;
OY759172.1_Sturmia_bella_genome_assembly,_chromosome:_5	AUGUSTUS	CDS	11710334	11710825	1	+	2	ID=g17024.t1.CDS3;Parent=g17024.t1;
OY759172.1_Sturmia_bella_genome_assembly,_chromosome:_5	AUGUSTUS	exon	11710334	11710825	.	+	.	ID=g17024.t1.exon3;Parent=g17024.t1;
OY759172.1_Sturmia_bella_genome_assembly,_chromosome:_5	AUGUSTUS	intron	11710826	11710882	1	+	.	ID=g17024.t1.intron3;Parent=g17024.t1;
OY759172.1_Sturmia_bella_genome_assembly,_chromosome:_5	AUGUSTUS	CDS	11710883	11711331	1	+	2	ID=g17024.t1.CDS4;Parent=g17024.t1;
OY759172.1_Sturmia_bella_genome_assembly,_chromosome:_5	AUGUSTUS	exon	11710883	11711331	.	+	.	ID=g17024.t1.exon4;Parent=g17024.t1;
OY759172.1_Sturmia_bella_genome_assembly,_chromosome:_5	AUGUSTUS	intron	11711332	11712048	1	+	.	ID=g17024.t1.intron4;Parent=g17024.t1;
OY759172.1_Sturmia_bella_genome_assembly,_chromosome:_5	AUGUSTUS	CDS	11712049	11712681	1	+	0	ID=g17024.t1.CDS5;Parent=g17024.t1;
OY759172.1_Sturmia_bella_genome_assembly,_chromosome:_5	AUGUSTUS	exon	11712049	11712681	.	+	.	ID=g17024.t1.exon5;Parent=g17024.t1;
OY759172.1_Sturmia_bella_genome_assembly,_chromosome:_5	AUGUSTUS	stop_codon	11712679	11712681	.	+	0	ID=g17024.t1.stop1;Parent=g17024.t1;
OY759172.1_Sturmia_bella_genome_assembly,_chromosome:_5	AUGUSTUS	mRNA	11709466	11712681	1	+	.	ID=g17024.t2;Parent=g17024;
OY759172.1_Sturmia_bella_genome_assembly,_chromosome:_5	AUGUSTUS	start_codon	11709466	11709468	.	+	0	ID=g17024.t2.start1;Parent=g17024.t2;
OY759172.1_Sturmia_bella_genome_assembly,_chromosome:_5	AUGUSTUS	CDS	11709466	11709576	1	+	0	ID=g17024.t2.CDS1;Parent=g17024.t2;
OY759172.1_Sturmia_bella_genome_assembly,_chromosome:_5	AUGUSTUS	exon	11709466	11709576	.	+	.	ID=g17024.t2.exon1;Parent=g17024.t2;
OY759172.1_Sturmia_bella_genome_assembly,_chromosome:_5	AUGUSTUS	intron	11709577	11709724	1	+	.	ID=g17024.t2.intron1;Parent=g17024.t2;
OY759172.1_Sturmia_bella_genome_assembly,_chromosome:_5	AUGUSTUS	CDS	11709725	11710271	1	+	0	ID=g17024.t2.CDS2;Parent=g17024.t2;
OY759172.1_Sturmia_bella_genome_assembly,_chromosome:_5	AUGUSTUS	exon	11709725	11710271	.	+	.	ID=g17024.t2.exon2;Parent=g17024.t2;
OY759172.1_Sturmia_bella_genome_assembly,_chromosome:_5	AUGUSTUS	intron	11710272	11710330	1	+	.	ID=g17024.t2.intron2;Parent=g17024.t2;
OY759172.1_Sturmia_bella_genome_assembly,_chromosome:_5	AUGUSTUS	CDS	11710331	11710825	1	+	2	ID=g17024.t2.CDS3;Parent=g17024.t2;
OY759172.1_Sturmia_bella_genome_assembly,_chromosome:_5	AUGUSTUS	exon	11710331	11710825	.	+	.	ID=g17024.t2.exon3;Parent=g17024.t2;
OY759172.1_Sturmia_bella_genome_assembly,_chromosome:_5	AUGUSTUS	intron	11710826	11710882	1	+	.	ID=g17024.t2.intron3;Parent=g17024.t2;
OY759172.1_Sturmia_bella_genome_assembly,_chromosome:_5	AUGUSTUS	CDS	11710883	11711331	1	+	2	ID=g17024.t2.CDS4;Parent=g17024.t2;
OY759172.1_Sturmia_bella_genome_assembly,_chromosome:_5	AUGUSTUS	exon	11710883	11711331	.	+	.	ID=g17024.t2.exon4;Parent=g17024.t2;
OY759172.1_Sturmia_bella_genome_assembly,_chromosome:_5	AUGUSTUS	intron	11711332	11712048	1	+	.	ID=g17024.t2.intron4;Parent=g17024.t2;
OY759172.1_Sturmia_bella_genome_assembly,_chromosome:_5	AUGUSTUS	CDS	11712049	11712681	1	+	0	ID=g17024.t2.CDS5;Parent=g17024.t2;
OY759172.1_Sturmia_bella_genome_assembly,_chromosome:_5	AUGUSTUS	exon	11712049	11712681	.	+	.	ID=g17024.t2.exon5;Parent=g17024.t2;
OY759172.1_Sturmia_bella_genome_assembly,_chromosome:_5	AUGUSTUS	stop_codon	11712679	11712681	.	+	0	ID=g17024.t2.stop1;Parent=g17024.t2;
OY759172.1_Sturmia_bella_genome_assembly,_chromosome:_5	AUGUSTUS	gene	11714945	11721220	.	+	.	ID=g17025;
OY759172.1_Sturmia_bella_genome_assembly,_chromosome:_5	AUGUSTUS	mRNA	11714945	11721220	1	+	.	ID=g17025.t1;Parent=g17025;
OY759172.1_Sturmia_bella_genome_assembly,_chromosome:_5	AUGUSTUS	start_codon	11714945	11714947	.	+	0	ID=g17025.t1.start1;Parent=g17025.t1;
OY759172.1_Sturmia_bella_genome_assembly,_chromosome:_5	AUGUSTUS	CDS	11714945	11715344	1	+	0	ID=g17025.t1.CDS1;Parent=g17025.t1;
OY759172.1_Sturmia_bella_genome_assembly,_chromosome:_5	AUGUSTUS	exon	11714945	11715344	.	+	.	ID=g17025.t1.exon1;Parent=g17025.t1;
OY759172.1_Sturmia_bella_genome_assembly,_chromosome:_5	AUGUSTUS	intron	11715345	11715836	1	+	.	ID=g17025.t1.intron1;Parent=g17025.t1;
OY759172.1_Sturmia_bella_genome_assembly,_chromosome:_5	AUGUSTUS	CDS	11715837	11716075	1	+	2	ID=g17025.t1.CDS2;Parent=g17025.t1;
OY759172.1_Sturmia_bella_genome_assembly,_chromosome:_5	AUGUSTUS	exon	11715837	11716075	.	+	.	ID=g17025.t1.exon2;Parent=g17025.t1;
OY759172.1_Sturmia_bella_genome_assembly,_chromosome:_5	AUGUSTUS	intron	11716076	11716216	1	+	.	ID=g17025.t1.intron2;Parent=g17025.t1;
OY759172.1_Sturmia_bella_genome_assembly,_chromosome:_5	AUGUSTUS	CDS	11716217	11716341	1	+	0	ID=g17025.t1.CDS3;Parent=g17025.t1;
OY759172.1_Sturmia_bella_genome_assembly,_chromosome:_5	AUGUSTUS	exon	11716217	11716341	.	+	.	ID=g17025.t1.exon3;Parent=g17025.t1;
OY759172.1_Sturmia_bella_genome_assembly,_chromosome:_5	AUGUSTUS	intron	11716342	11716405	1	+	.	ID=g17025.t1.intron3;Parent=g17025.t1;
OY759172.1_Sturmia_bella_genome_assembly,_chromosome:_5	AUGUSTUS	CDS	11716406	11716741	1	+	1	ID=g17025.t1.CDS4;Parent=g17025.t1;
OY759172.1_Sturmia_bella_genome_assembly,_chromosome:_5	AUGUSTUS	exon	11716406	11716741	.	+	.	ID=g17025.t1.exon4;Parent=g17025.t1;
OY759172.1_Sturmia_bella_genome_assembly,_chromosome:_5	AUGUSTUS	intron	11716742	11716809	1	+	.	ID=g17025.t1.intron4;Parent=g17025.t1;
OY759172.1_Sturmia_bella_genome_assembly,_chromosome:_5	AUGUSTUS	CDS	11716810	11717189	1	+	1	ID=g17025.t1.CDS5;Parent=g17025.t1;
OY759172.1_Sturmia_bella_genome_assembly,_chromosome:_5	AUGUSTUS	exon	11716810	11717189	.	+	.	ID=g17025.t1.exon5;Parent=g17025.t1;
OY759172.1_Sturmia_bella_genome_assembly,_chromosome:_5	AUGUSTUS	intron	11717190	11717521	1	+	.	ID=g17025.t1.intron5;Parent=g17025.t1;
OY759172.1_Sturmia_bella_genome_assembly,_chromosome:_5	AUGUSTUS	CDS	11717522	11717658	1	+	2	ID=g17025.t1.CDS6;Parent=g17025.t1;
OY759172.1_Sturmia_bella_genome_assembly,_chromosome:_5	AUGUSTUS	exon	11717522	11717658	.	+	.	ID=g17025.t1.exon6;Parent=g17025.t1;
OY759172.1_Sturmia_bella_genome_assembly,_chromosome:_5	AUGUSTUS	intron	11717659	11717726	1	+	.	ID=g17025.t1.intron6;Parent=g17025.t1;
OY759172.1_Sturmia_bella_genome_assembly,_chromosome:_5	AUGUSTUS	CDS	11717727	11718116	1	+	0	ID=g17025.t1.CDS7;Parent=g17025.t1;
OY759172.1_Sturmia_bella_genome_assembly,_chromosome:_5	AUGUSTUS	exon	11717727	11718116	.	+	.	ID=g17025.t1.exon7;Parent=g17025.t1;
OY759172.1_Sturmia_bella_genome_assembly,_chromosome:_5	AUGUSTUS	intron	11718117	11718195	1	+	.	ID=g17025.t1.intron7;Parent=g17025.t1;
OY759172.1_Sturmia_bella_genome_assembly,_chromosome:_5	AUGUSTUS	CDS	11718196	11718303	1	+	0	ID=g17025.t1.CDS8;Parent=g17025.t1;
OY759172.1_Sturmia_bella_genome_assembly,_chromosome:_5	AUGUSTUS	exon	11718196	11718303	.	+	.	ID=g17025.t1.exon8;Parent=g17025.t1;
OY759172.1_Sturmia_bella_genome_assembly,_chromosome:_5	AUGUSTUS	intron	11718304	11719768	1	+	.	ID=g17025.t1.intron8;Parent=g17025.t1;
OY759172.1_Sturmia_bella_genome_assembly,_chromosome:_5	AUGUSTUS	CDS	11719769	11719939	1	+	0	ID=g17025.t1.CDS9;Parent=g17025.t1;
OY759172.1_Sturmia_bella_genome_assembly,_chromosome:_5	AUGUSTUS	exon	11719769	11719939	.	+	.	ID=g17025.t1.exon9;Parent=g17025.t1;
OY759172.1_Sturmia_bella_genome_assembly,_chromosome:_5	AUGUSTUS	intron	11719940	11720859	1	+	.	ID=g17025.t1.intron9;Parent=g17025.t1;
OY759172.1_Sturmia_bella_genome_assembly,_chromosome:_5	AUGUSTUS	CDS	11720860	11721012	1	+	0	ID=g17025.t1.CDS10;Parent=g17025.t1;
OY759172.1_Sturmia_bella_genome_assembly,_chromosome:_5	AUGUSTUS	exon	11720860	11721012	.	+	.	ID=g17025.t1.exon10;Parent=g17025.t1;
OY759172.1_Sturmia_bella_genome_assembly,_chromosome:_5	AUGUSTUS	intron	11721013	11721124	1	+	.	ID=g17025.t1.intron10;Parent=g17025.t1;
OY759172.1_Sturmia_bella_genome_assembly,_chromosome:_5	AUGUSTUS	CDS	11721125	11721220	1	+	0	ID=g17025.t1.CDS11;Parent=g17025.t1;
OY759172.1_Sturmia_bella_genome_assembly,_chromosome:_5	AUGUSTUS	exon	11721125	11721220	.	+	.	ID=g17025.t1.exon11;Parent=g17025.t1;
OY759172.1_Sturmia_bella_genome_assembly,_chromosome:_5	AUGUSTUS	stop_codon	11721218	11721220	.	+	0	ID=g17025.t1.stop1;Parent=g17025.t1;
OY759172.1_Sturmia_bella_genome_assembly,_chromosome:_5	AUGUSTUS	gene	11723726	11736609	.	+	.	ID=g17026;
OY759172.1_Sturmia_bella_genome_assembly,_chromosome:_5	AUGUSTUS	mRNA	11723726	11736609	0.61	+	.	ID=g17026.t1;Parent=g17026;
OY759172.1_Sturmia_bella_genome_assembly,_chromosome:_5	AUGUSTUS	start_codon	11723726	11723728	.	+	0	ID=g17026.t1.start1;Parent=g17026.t1;
OY759172.1_Sturmia_bella_genome_assembly,_chromosome:_5	AUGUSTUS	CDS	11723726	11723794	0.85	+	0	ID=g17026.t1.CDS1;Parent=g17026.t1;
OY759172.1_Sturmia_bella_genome_assembly,_chromosome:_5	AUGUSTUS	exon	11723726	11723794	.	+	.	ID=g17026.t1.exon1;Parent=g17026.t1;
OY759172.1_Sturmia_bella_genome_assembly,_chromosome:_5	AUGUSTUS	intron	11723795	11728946	0.68	+	.	ID=g17026.t1.intron1;Parent=g17026.t1;
OY759172.1_Sturmia_bella_genome_assembly,_chromosome:_5	AUGUSTUS	CDS	11728947	11729118	1	+	0	ID=g17026.t1.CDS2;Parent=g17026.t1;
OY759172.1_Sturmia_bella_genome_assembly,_chromosome:_5	AUGUSTUS	exon	11728947	11729118	.	+	.	ID=g17026.t1.exon2;Parent=g17026.t1;
OY759172.1_Sturmia_bella_genome_assembly,_chromosome:_5	AUGUSTUS	intron	11729119	11729187	1	+	.	ID=g17026.t1.intron2;Parent=g17026.t1;
OY759172.1_Sturmia_bella_genome_assembly,_chromosome:_5	AUGUSTUS	CDS	11729188	11729428	1	+	2	ID=g17026.t1.CDS3;Parent=g17026.t1;
OY759172.1_Sturmia_bella_genome_assembly,_chromosome:_5	AUGUSTUS	exon	11729188	11729428	.	+	.	ID=g17026.t1.exon3;Parent=g17026.t1;
OY759172.1_Sturmia_bella_genome_assembly,_chromosome:_5	AUGUSTUS	intron	11729429	11730513	1	+	.	ID=g17026.t1.intron3;Parent=g17026.t1;
OY759172.1_Sturmia_bella_genome_assembly,_chromosome:_5	AUGUSTUS	CDS	11730514	11731016	1	+	1	ID=g17026.t1.CDS4;Parent=g17026.t1;
OY759172.1_Sturmia_bella_genome_assembly,_chromosome:_5	AUGUSTUS	exon	11730514	11731016	.	+	.	ID=g17026.t1.exon4;Parent=g17026.t1;
OY759172.1_Sturmia_bella_genome_assembly,_chromosome:_5	AUGUSTUS	intron	11731017	11731081	1	+	.	ID=g17026.t1.intron4;Parent=g17026.t1;
OY759172.1_Sturmia_bella_genome_assembly,_chromosome:_5	AUGUSTUS	CDS	11731082	11731564	1	+	2	ID=g17026.t1.CDS5;Parent=g17026.t1;
OY759172.1_Sturmia_bella_genome_assembly,_chromosome:_5	AUGUSTUS	exon	11731082	11731564	.	+	.	ID=g17026.t1.exon5;Parent=g17026.t1;
OY759172.1_Sturmia_bella_genome_assembly,_chromosome:_5	AUGUSTUS	intron	11731565	11736439	1	+	.	ID=g17026.t1.intron5;Parent=g17026.t1;
OY759172.1_Sturmia_bella_genome_assembly,_chromosome:_5	AUGUSTUS	CDS	11736440	11736609	1	+	2	ID=g17026.t1.CDS6;Parent=g17026.t1;
OY759172.1_Sturmia_bella_genome_assembly,_chromosome:_5	AUGUSTUS	exon	11736440	11736609	.	+	.	ID=g17026.t1.exon6;Parent=g17026.t1;
OY759172.1_Sturmia_bella_genome_assembly,_chromosome:_5	AUGUSTUS	stop_codon	11736607	11736609	.	+	0	ID=g17026.t1.stop1;Parent=g17026.t1;
OY759172.1_Sturmia_bella_genome_assembly,_chromosome:_5	AUGUSTUS	gene	11741447	11747650	.	-	.	ID=g17027;
OY759172.1_Sturmia_bella_genome_assembly,_chromosome:_5	AUGUSTUS	mRNA	11741447	11747650	1	-	.	ID=g17027.t1;Parent=g17027;
OY759172.1_Sturmia_bella_genome_assembly,_chromosome:_5	AUGUSTUS	stop_codon	11741447	11741449	.	-	0	ID=g17027.t1.stop1;Parent=g17027.t1;
OY759172.1_Sturmia_bella_genome_assembly,_chromosome:_5	AUGUSTUS	CDS	11741447	11741707	1	-	0	ID=g17027.t1.CDS1;Parent=g17027.t1;
OY759172.1_Sturmia_bella_genome_assembly,_chromosome:_5	AUGUSTUS	exon	11741447	11741707	.	-	.	ID=g17027.t1.exon1;Parent=g17027.t1;
OY759172.1_Sturmia_bella_genome_assembly,_chromosome:_5	AUGUSTUS	intron	11741708	11741771	1	-	.	ID=g17027.t1.intron1;Parent=g17027.t1;
OY759172.1_Sturmia_bella_genome_assembly,_chromosome:_5	AUGUSTUS	CDS	11741772	11741924	1	-	0	ID=g17027.t1.CDS2;Parent=g17027.t1;
OY759172.1_Sturmia_bella_genome_assembly,_chromosome:_5	AUGUSTUS	exon	11741772	11741924	.	-	.	ID=g17027.t1.exon2;Parent=g17027.t1;
OY759172.1_Sturmia_bella_genome_assembly,_chromosome:_5	AUGUSTUS	intron	11741925	11742813	1	-	.	ID=g17027.t1.intron2;Parent=g17027.t1;
OY759172.1_Sturmia_bella_genome_assembly,_chromosome:_5	AUGUSTUS	CDS	11742814	11742919	1	-	1	ID=g17027.t1.CDS3;Parent=g17027.t1;
OY759172.1_Sturmia_bella_genome_assembly,_chromosome:_5	AUGUSTUS	exon	11742814	11742919	.	-	.	ID=g17027.t1.exon3;Parent=g17027.t1;
OY759172.1_Sturmia_bella_genome_assembly,_chromosome:_5	AUGUSTUS	intron	11742920	11742992	1	-	.	ID=g17027.t1.intron3;Parent=g17027.t1;
OY759172.1_Sturmia_bella_genome_assembly,_chromosome:_5	AUGUSTUS	CDS	11742993	11743905	1	-	2	ID=g17027.t1.CDS4;Parent=g17027.t1;
OY759172.1_Sturmia_bella_genome_assembly,_chromosome:_5	AUGUSTUS	exon	11742993	11743905	.	-	.	ID=g17027.t1.exon4;Parent=g17027.t1;
OY759172.1_Sturmia_bella_genome_assembly,_chromosome:_5	AUGUSTUS	intron	11743906	11744094	1	-	.	ID=g17027.t1.intron4;Parent=g17027.t1;
OY759172.1_Sturmia_bella_genome_assembly,_chromosome:_5	AUGUSTUS	CDS	11744095	11744387	1	-	1	ID=g17027.t1.CDS5;Parent=g17027.t1;
OY759172.1_Sturmia_bella_genome_assembly,_chromosome:_5	AUGUSTUS	exon	11744095	11744387	.	-	.	ID=g17027.t1.exon5;Parent=g17027.t1;
OY759172.1_Sturmia_bella_genome_assembly,_chromosome:_5	AUGUSTUS	intron	11744388	11744450	1	-	.	ID=g17027.t1.intron5;Parent=g17027.t1;
OY759172.1_Sturmia_bella_genome_assembly,_chromosome:_5	AUGUSTUS	CDS	11744451	11744610	1	-	2	ID=g17027.t1.CDS6;Parent=g17027.t1;
OY759172.1_Sturmia_bella_genome_assembly,_chromosome:_5	AUGUSTUS	exon	11744451	11744610	.	-	.	ID=g17027.t1.exon6;Parent=g17027.t1;
OY759172.1_Sturmia_bella_genome_assembly,_chromosome:_5	AUGUSTUS	intron	11744611	11747529	1	-	.	ID=g17027.t1.intron6;Parent=g17027.t1;
OY759172.1_Sturmia_bella_genome_assembly,_chromosome:_5	AUGUSTUS	CDS	11747530	11747650	1	-	0	ID=g17027.t1.CDS7;Parent=g17027.t1;
OY759172.1_Sturmia_bella_genome_assembly,_chromosome:_5	AUGUSTUS	exon	11747530	11747650	.	-	.	ID=g17027.t1.exon7;Parent=g17027.t1;
OY759172.1_Sturmia_bella_genome_assembly,_chromosome:_5	AUGUSTUS	start_codon	11747648	11747650	.	-	0	ID=g17027.t1.start1;Parent=g17027.t1;
OY759172.1_Sturmia_bella_genome_assembly,_chromosome:_5	AUGUSTUS	gene	11748936	11750767	.	+	.	ID=g17028;
OY759172.1_Sturmia_bella_genome_assembly,_chromosome:_5	AUGUSTUS	mRNA	11748936	11750767	1	+	.	ID=g17028.t1;Parent=g17028;
OY759172.1_Sturmia_bella_genome_assembly,_chromosome:_5	AUGUSTUS	start_codon	11748936	11748938	.	+	0	ID=g17028.t1.start1;Parent=g17028.t1;
OY759172.1_Sturmia_bella_genome_assembly,_chromosome:_5	AUGUSTUS	CDS	11748936	11749037	1	+	0	ID=g17028.t1.CDS1;Parent=g17028.t1;
OY759172.1_Sturmia_bella_genome_assembly,_chromosome:_5	AUGUSTUS	exon	11748936	11749037	.	+	.	ID=g17028.t1.exon1;Parent=g17028.t1;
OY759172.1_Sturmia_bella_genome_assembly,_chromosome:_5	AUGUSTUS	intron	11749038	11749099	1	+	.	ID=g17028.t1.intron1;Parent=g17028.t1;
OY759172.1_Sturmia_bella_genome_assembly,_chromosome:_5	AUGUSTUS	CDS	11749100	11749303	1	+	0	ID=g17028.t1.CDS2;Parent=g17028.t1;
OY759172.1_Sturmia_bella_genome_assembly,_chromosome:_5	AUGUSTUS	exon	11749100	11749303	.	+	.	ID=g17028.t1.exon2;Parent=g17028.t1;
OY759172.1_Sturmia_bella_genome_assembly,_chromosome:_5	AUGUSTUS	intron	11749304	11749511	1	+	.	ID=g17028.t1.intron2;Parent=g17028.t1;
OY759172.1_Sturmia_bella_genome_assembly,_chromosome:_5	AUGUSTUS	CDS	11749512	11750350	1	+	0	ID=g17028.t1.CDS3;Parent=g17028.t1;
OY759172.1_Sturmia_bella_genome_assembly,_chromosome:_5	AUGUSTUS	exon	11749512	11750350	.	+	.	ID=g17028.t1.exon3;Parent=g17028.t1;
OY759172.1_Sturmia_bella_genome_assembly,_chromosome:_5	AUGUSTUS	intron	11750351	11750403	1	+	.	ID=g17028.t1.intron3;Parent=g17028.t1;
OY759172.1_Sturmia_bella_genome_assembly,_chromosome:_5	AUGUSTUS	CDS	11750404	11750594	1	+	1	ID=g17028.t1.CDS4;Parent=g17028.t1;
OY759172.1_Sturmia_bella_genome_assembly,_chromosome:_5	AUGUSTUS	exon	11750404	11750594	.	+	.	ID=g17028.t1.exon4;Parent=g17028.t1;
OY759172.1_Sturmia_bella_genome_assembly,_chromosome:_5	AUGUSTUS	intron	11750595	11750657	1	+	.	ID=g17028.t1.intron4;Parent=g17028.t1;
OY759172.1_Sturmia_bella_genome_assembly,_chromosome:_5	AUGUSTUS	CDS	11750658	11750767	1	+	2	ID=g17028.t1.CDS5;Parent=g17028.t1;
OY759172.1_Sturmia_bella_genome_assembly,_chromosome:_5	AUGUSTUS	exon	11750658	11750767	.	+	.	ID=g17028.t1.exon5;Parent=g17028.t1;
OY759172.1_Sturmia_bella_genome_assembly,_chromosome:_5	AUGUSTUS	stop_codon	11750765	11750767	.	+	0	ID=g17028.t1.stop1;Parent=g17028.t1;
OY759172.1_Sturmia_bella_genome_assembly,_chromosome:_5	AUGUSTUS	gene	11755470	11758630	.	-	.	ID=g17029;
OY759172.1_Sturmia_bella_genome_assembly,_chromosome:_5	AUGUSTUS	mRNA	11755470	11758630	0.46	-	.	ID=g17029.t1;Parent=g17029;
OY759172.1_Sturmia_bella_genome_assembly,_chromosome:_5	AUGUSTUS	stop_codon	11755470	11755472	.	-	0	ID=g17029.t1.stop1;Parent=g17029.t1;
OY759172.1_Sturmia_bella_genome_assembly,_chromosome:_5	AUGUSTUS	CDS	11755470	11755513	0.57	-	2	ID=g17029.t1.CDS1;Parent=g17029.t1;
OY759172.1_Sturmia_bella_genome_assembly,_chromosome:_5	AUGUSTUS	exon	11755470	11755513	.	-	.	ID=g17029.t1.exon1;Parent=g17029.t1;
OY759172.1_Sturmia_bella_genome_assembly,_chromosome:_5	AUGUSTUS	intron	11755514	11757658	0.56	-	.	ID=g17029.t1.intron1;Parent=g17029.t1;
OY759172.1_Sturmia_bella_genome_assembly,_chromosome:_5	AUGUSTUS	CDS	11757659	11758542	0.78	-	1	ID=g17029.t1.CDS2;Parent=g17029.t1;
OY759172.1_Sturmia_bella_genome_assembly,_chromosome:_5	AUGUSTUS	exon	11757659	11758542	.	-	.	ID=g17029.t1.exon2;Parent=g17029.t1;
OY759172.1_Sturmia_bella_genome_assembly,_chromosome:_5	AUGUSTUS	intron	11758543	11758598	0.81	-	.	ID=g17029.t1.intron2;Parent=g17029.t1;
OY759172.1_Sturmia_bella_genome_assembly,_chromosome:_5	AUGUSTUS	CDS	11758599	11758630	0.82	-	0	ID=g17029.t1.CDS3;Parent=g17029.t1;
OY759172.1_Sturmia_bella_genome_assembly,_chromosome:_5	AUGUSTUS	exon	11758599	11758630	.	-	.	ID=g17029.t1.exon3;Parent=g17029.t1;
OY759172.1_Sturmia_bella_genome_assembly,_chromosome:_5	AUGUSTUS	start_codon	11758628	11758630	.	-	0	ID=g17029.t1.start1;Parent=g17029.t1;
OY759172.1_Sturmia_bella_genome_assembly,_chromosome:_5	AUGUSTUS	gene	11758766	11760316	.	-	.	ID=g17030;
OY759172.1_Sturmia_bella_genome_assembly,_chromosome:_5	AUGUSTUS	mRNA	11758766	11760316	1	-	.	ID=g17030.t1;Parent=g17030;
OY759172.1_Sturmia_bella_genome_assembly,_chromosome:_5	AUGUSTUS	stop_codon	11758766	11758768	.	-	0	ID=g17030.t1.stop1;Parent=g17030.t1;
OY759172.1_Sturmia_bella_genome_assembly,_chromosome:_5	AUGUSTUS	CDS	11758766	11760316	1	-	0	ID=g17030.t1.CDS1;Parent=g17030.t1;
OY759172.1_Sturmia_bella_genome_assembly,_chromosome:_5	AUGUSTUS	exon	11758766	11760316	.	-	.	ID=g17030.t1.exon1;Parent=g17030.t1;
OY759172.1_Sturmia_bella_genome_assembly,_chromosome:_5	AUGUSTUS	start_codon	11760314	11760316	.	-	0	ID=g17030.t1.start1;Parent=g17030.t1;
OY759172.1_Sturmia_bella_genome_assembly,_chromosome:_5	AUGUSTUS	gene	11763524	11765082	.	-	.	ID=g17031;
OY759172.1_Sturmia_bella_genome_assembly,_chromosome:_5	AUGUSTUS	mRNA	11763524	11765082	1	-	.	ID=g17031.t1;Parent=g17031;
OY759172.1_Sturmia_bella_genome_assembly,_chromosome:_5	AUGUSTUS	stop_codon	11763524	11763526	.	-	0	ID=g17031.t1.stop1;Parent=g17031.t1;
OY759172.1_Sturmia_bella_genome_assembly,_chromosome:_5	AUGUSTUS	CDS	11763524	11764516	1	-	0	ID=g17031.t1.CDS1;Parent=g17031.t1;
OY759172.1_Sturmia_bella_genome_assembly,_chromosome:_5	AUGUSTUS	exon	11763524	11764516	.	-	.	ID=g17031.t1.exon1;Parent=g17031.t1;
OY759172.1_Sturmia_bella_genome_assembly,_chromosome:_5	AUGUSTUS	intron	11764517	11764725	1	-	.	ID=g17031.t1.intron1;Parent=g17031.t1;
OY759172.1_Sturmia_bella_genome_assembly,_chromosome:_5	AUGUSTUS	CDS	11764726	11765082	1	-	0	ID=g17031.t1.CDS2;Parent=g17031.t1;
OY759172.1_Sturmia_bella_genome_assembly,_chromosome:_5	AUGUSTUS	exon	11764726	11765082	.	-	.	ID=g17031.t1.exon2;Parent=g17031.t1;
OY759172.1_Sturmia_bella_genome_assembly,_chromosome:_5	AUGUSTUS	start_codon	11765080	11765082	.	-	0	ID=g17031.t1.start1;Parent=g17031.t1;
OY759172.1_Sturmia_bella_genome_assembly,_chromosome:_5	AUGUSTUS	gene	11766336	11766656	.	-	.	ID=g17032;
OY759172.1_Sturmia_bella_genome_assembly,_chromosome:_5	AUGUSTUS	mRNA	11766336	11766656	1	-	.	ID=g17032.t1;Parent=g17032;
OY759172.1_Sturmia_bella_genome_assembly,_chromosome:_5	AUGUSTUS	stop_codon	11766336	11766338	.	-	0	ID=g17032.t1.stop1;Parent=g17032.t1;
OY759172.1_Sturmia_bella_genome_assembly,_chromosome:_5	AUGUSTUS	CDS	11766336	11766656	1	-	0	ID=g17032.t1.CDS1;Parent=g17032.t1;
OY759172.1_Sturmia_bella_genome_assembly,_chromosome:_5	AUGUSTUS	exon	11766336	11766656	.	-	.	ID=g17032.t1.exon1;Parent=g17032.t1;
OY759172.1_Sturmia_bella_genome_assembly,_chromosome:_5	AUGUSTUS	start_codon	11766654	11766656	.	-	0	ID=g17032.t1.start1;Parent=g17032.t1;
OY759172.1_Sturmia_bella_genome_assembly,_chromosome:_5	AUGUSTUS	gene	11768256	11772351	.	-	.	ID=g17033;
OY759172.1_Sturmia_bella_genome_assembly,_chromosome:_5	AUGUSTUS	mRNA	11768256	11772351	1	-	.	ID=g17033.t1;Parent=g17033;
OY759172.1_Sturmia_bella_genome_assembly,_chromosome:_5	AUGUSTUS	stop_codon	11768256	11768258	.	-	0	ID=g17033.t1.stop1;Parent=g17033.t1;
OY759172.1_Sturmia_bella_genome_assembly,_chromosome:_5	AUGUSTUS	CDS	11768256	11768465	1	-	0	ID=g17033.t1.CDS1;Parent=g17033.t1;
OY759172.1_Sturmia_bella_genome_assembly,_chromosome:_5	AUGUSTUS	exon	11768256	11768465	.	-	.	ID=g17033.t1.exon1;Parent=g17033.t1;
OY759172.1_Sturmia_bella_genome_assembly,_chromosome:_5	AUGUSTUS	intron	11768466	11768534	1	-	.	ID=g17033.t1.intron1;Parent=g17033.t1;
OY759172.1_Sturmia_bella_genome_assembly,_chromosome:_5	AUGUSTUS	CDS	11768535	11769336	1	-	1	ID=g17033.t1.CDS2;Parent=g17033.t1;
OY759172.1_Sturmia_bella_genome_assembly,_chromosome:_5	AUGUSTUS	exon	11768535	11769336	.	-	.	ID=g17033.t1.exon2;Parent=g17033.t1;
OY759172.1_Sturmia_bella_genome_assembly,_chromosome:_5	AUGUSTUS	intron	11769337	11769921	1	-	.	ID=g17033.t1.intron2;Parent=g17033.t1;
OY759172.1_Sturmia_bella_genome_assembly,_chromosome:_5	AUGUSTUS	CDS	11769922	11770502	1	-	0	ID=g17033.t1.CDS3;Parent=g17033.t1;
OY759172.1_Sturmia_bella_genome_assembly,_chromosome:_5	AUGUSTUS	exon	11769922	11770502	.	-	.	ID=g17033.t1.exon3;Parent=g17033.t1;
OY759172.1_Sturmia_bella_genome_assembly,_chromosome:_5	AUGUSTUS	intron	11770503	11772285	1	-	.	ID=g17033.t1.intron3;Parent=g17033.t1;
OY759172.1_Sturmia_bella_genome_assembly,_chromosome:_5	AUGUSTUS	CDS	11772286	11772351	1	-	0	ID=g17033.t1.CDS4;Parent=g17033.t1;
OY759172.1_Sturmia_bella_genome_assembly,_chromosome:_5	AUGUSTUS	exon	11772286	11772351	.	-	.	ID=g17033.t1.exon4;Parent=g17033.t1;
OY759172.1_Sturmia_bella_genome_assembly,_chromosome:_5	AUGUSTUS	start_codon	11772349	11772351	.	-	0	ID=g17033.t1.start1;Parent=g17033.t1;
OY759172.1_Sturmia_bella_genome_assembly,_chromosome:_5	AUGUSTUS	gene	11780027	11780507	.	-	.	ID=g17034;
OY759172.1_Sturmia_bella_genome_assembly,_chromosome:_5	AUGUSTUS	mRNA	11780027	11780507	0.93	-	.	ID=g17034.t1;Parent=g17034;
OY759172.1_Sturmia_bella_genome_assembly,_chromosome:_5	AUGUSTUS	stop_codon	11780027	11780029	.	-	0	ID=g17034.t1.stop1;Parent=g17034.t1;
OY759172.1_Sturmia_bella_genome_assembly,_chromosome:_5	AUGUSTUS	CDS	11780027	11780261	0.93	-	1	ID=g17034.t1.CDS1;Parent=g17034.t1;
OY759172.1_Sturmia_bella_genome_assembly,_chromosome:_5	AUGUSTUS	exon	11780027	11780261	.	-	.	ID=g17034.t1.exon1;Parent=g17034.t1;
OY759172.1_Sturmia_bella_genome_assembly,_chromosome:_5	AUGUSTUS	intron	11780262	11780328	1	-	.	ID=g17034.t1.intron1;Parent=g17034.t1;
OY759172.1_Sturmia_bella_genome_assembly,_chromosome:_5	AUGUSTUS	CDS	11780329	11780507	1	-	0	ID=g17034.t1.CDS2;Parent=g17034.t1;
OY759172.1_Sturmia_bella_genome_assembly,_chromosome:_5	AUGUSTUS	exon	11780329	11780507	.	-	.	ID=g17034.t1.exon2;Parent=g17034.t1;
OY759172.1_Sturmia_bella_genome_assembly,_chromosome:_5	AUGUSTUS	start_codon	11780505	11780507	.	-	0	ID=g17034.t1.start1;Parent=g17034.t1;
OY759172.1_Sturmia_bella_genome_assembly,_chromosome:_5	AUGUSTUS	gene	11858358	11858597	.	+	.	ID=g17035;
OY759172.1_Sturmia_bella_genome_assembly,_chromosome:_5	AUGUSTUS	mRNA	11858358	11858597	1	+	.	ID=g17035.t1;Parent=g17035;
OY759172.1_Sturmia_bella_genome_assembly,_chromosome:_5	AUGUSTUS	start_codon	11858358	11858360	.	+	0	ID=g17035.t1.start1;Parent=g17035.t1;
OY759172.1_Sturmia_bella_genome_assembly,_chromosome:_5	AUGUSTUS	CDS	11858358	11858597	1	+	0	ID=g17035.t1.CDS1;Parent=g17035.t1;
OY759172.1_Sturmia_bella_genome_assembly,_chromosome:_5	AUGUSTUS	exon	11858358	11858597	.	+	.	ID=g17035.t1.exon1;Parent=g17035.t1;
OY759172.1_Sturmia_bella_genome_assembly,_chromosome:_5	AUGUSTUS	stop_codon	11858595	11858597	.	+	0	ID=g17035.t1.stop1;Parent=g17035.t1;
OY759172.1_Sturmia_bella_genome_assembly,_chromosome:_5	AUGUSTUS	gene	11926768	11945349	.	+	.	ID=g17036;
OY759172.1_Sturmia_bella_genome_assembly,_chromosome:_5	AUGUSTUS	mRNA	11926768	11945349	0.49	+	.	ID=g17036.t1;Parent=g17036;
OY759172.1_Sturmia_bella_genome_assembly,_chromosome:_5	AUGUSTUS	start_codon	11926768	11926770	.	+	0	ID=g17036.t1.start1;Parent=g17036.t1;
OY759172.1_Sturmia_bella_genome_assembly,_chromosome:_5	AUGUSTUS	CDS	11926768	11927452	1	+	0	ID=g17036.t1.CDS1;Parent=g17036.t1;
OY759172.1_Sturmia_bella_genome_assembly,_chromosome:_5	AUGUSTUS	exon	11926768	11927452	.	+	.	ID=g17036.t1.exon1;Parent=g17036.t1;
OY759172.1_Sturmia_bella_genome_assembly,_chromosome:_5	AUGUSTUS	intron	11927453	11929923	1	+	.	ID=g17036.t1.intron1;Parent=g17036.t1;
OY759172.1_Sturmia_bella_genome_assembly,_chromosome:_5	AUGUSTUS	CDS	11929924	11930251	1	+	2	ID=g17036.t1.CDS2;Parent=g17036.t1;
OY759172.1_Sturmia_bella_genome_assembly,_chromosome:_5	AUGUSTUS	exon	11929924	11930251	.	+	.	ID=g17036.t1.exon2;Parent=g17036.t1;
OY759172.1_Sturmia_bella_genome_assembly,_chromosome:_5	AUGUSTUS	intron	11930252	11935945	1	+	.	ID=g17036.t1.intron2;Parent=g17036.t1;
OY759172.1_Sturmia_bella_genome_assembly,_chromosome:_5	AUGUSTUS	CDS	11935946	11936991	0.95	+	1	ID=g17036.t1.CDS3;Parent=g17036.t1;
OY759172.1_Sturmia_bella_genome_assembly,_chromosome:_5	AUGUSTUS	exon	11935946	11936991	.	+	.	ID=g17036.t1.exon3;Parent=g17036.t1;
OY759172.1_Sturmia_bella_genome_assembly,_chromosome:_5	AUGUSTUS	intron	11936992	11945155	0.49	+	.	ID=g17036.t1.intron3;Parent=g17036.t1;
OY759172.1_Sturmia_bella_genome_assembly,_chromosome:_5	AUGUSTUS	CDS	11945156	11945349	0.49	+	2	ID=g17036.t1.CDS4;Parent=g17036.t1;
OY759172.1_Sturmia_bella_genome_assembly,_chromosome:_5	AUGUSTUS	exon	11945156	11945349	.	+	.	ID=g17036.t1.exon4;Parent=g17036.t1;
OY759172.1_Sturmia_bella_genome_assembly,_chromosome:_5	AUGUSTUS	stop_codon	11945347	11945349	.	+	0	ID=g17036.t1.stop1;Parent=g17036.t1;
OY759172.1_Sturmia_bella_genome_assembly,_chromosome:_5	AUGUSTUS	gene	11976641	11984262	.	+	.	ID=g17037;
OY759172.1_Sturmia_bella_genome_assembly,_chromosome:_5	AUGUSTUS	mRNA	11981540	11984262	0.86	+	.	ID=g17037.t1;Parent=g17037;
OY759172.1_Sturmia_bella_genome_assembly,_chromosome:_5	AUGUSTUS	start_codon	11981540	11981542	.	+	0	ID=g17037.t1.start1;Parent=g17037.t1;
OY759172.1_Sturmia_bella_genome_assembly,_chromosome:_5	AUGUSTUS	CDS	11981540	11981665	0.86	+	0	ID=g17037.t1.CDS1;Parent=g17037.t1;
OY759172.1_Sturmia_bella_genome_assembly,_chromosome:_5	AUGUSTUS	exon	11981540	11981665	.	+	.	ID=g17037.t1.exon1;Parent=g17037.t1;
OY759172.1_Sturmia_bella_genome_assembly,_chromosome:_5	AUGUSTUS	intron	11981666	11982613	1	+	.	ID=g17037.t1.intron1;Parent=g17037.t1;
OY759172.1_Sturmia_bella_genome_assembly,_chromosome:_5	AUGUSTUS	CDS	11982614	11982755	1	+	0	ID=g17037.t1.CDS2;Parent=g17037.t1;
OY759172.1_Sturmia_bella_genome_assembly,_chromosome:_5	AUGUSTUS	exon	11982614	11982755	.	+	.	ID=g17037.t1.exon2;Parent=g17037.t1;
OY759172.1_Sturmia_bella_genome_assembly,_chromosome:_5	AUGUSTUS	intron	11982756	11984095	1	+	.	ID=g17037.t1.intron2;Parent=g17037.t1;
OY759172.1_Sturmia_bella_genome_assembly,_chromosome:_5	AUGUSTUS	CDS	11984096	11984262	1	+	2	ID=g17037.t1.CDS3;Parent=g17037.t1;
OY759172.1_Sturmia_bella_genome_assembly,_chromosome:_5	AUGUSTUS	exon	11984096	11984262	.	+	.	ID=g17037.t1.exon3;Parent=g17037.t1;
OY759172.1_Sturmia_bella_genome_assembly,_chromosome:_5	AUGUSTUS	stop_codon	11984260	11984262	.	+	0	ID=g17037.t1.stop1;Parent=g17037.t1;
OY759172.1_Sturmia_bella_genome_assembly,_chromosome:_5	AUGUSTUS	mRNA	11976641	11984262	0.87	+	.	ID=g17037.t2;Parent=g17037;
OY759172.1_Sturmia_bella_genome_assembly,_chromosome:_5	AUGUSTUS	start_codon	11976641	11976643	.	+	0	ID=g17037.t2.start1;Parent=g17037.t2;
OY759172.1_Sturmia_bella_genome_assembly,_chromosome:_5	AUGUSTUS	CDS	11976641	11976659	0.87	+	0	ID=g17037.t2.CDS1;Parent=g17037.t2;
OY759172.1_Sturmia_bella_genome_assembly,_chromosome:_5	AUGUSTUS	exon	11976641	11976659	.	+	.	ID=g17037.t2.exon1;Parent=g17037.t2;
OY759172.1_Sturmia_bella_genome_assembly,_chromosome:_5	AUGUSTUS	intron	11976660	11981513	0.87	+	.	ID=g17037.t2.intron1;Parent=g17037.t2;
OY759172.1_Sturmia_bella_genome_assembly,_chromosome:_5	AUGUSTUS	CDS	11981514	11981665	1	+	2	ID=g17037.t2.CDS2;Parent=g17037.t2;
OY759172.1_Sturmia_bella_genome_assembly,_chromosome:_5	AUGUSTUS	exon	11981514	11981665	.	+	.	ID=g17037.t2.exon2;Parent=g17037.t2;
OY759172.1_Sturmia_bella_genome_assembly,_chromosome:_5	AUGUSTUS	intron	11981666	11982613	1	+	.	ID=g17037.t2.intron2;Parent=g17037.t2;
OY759172.1_Sturmia_bella_genome_assembly,_chromosome:_5	AUGUSTUS	CDS	11982614	11982755	1	+	0	ID=g17037.t2.CDS3;Parent=g17037.t2;
OY759172.1_Sturmia_bella_genome_assembly,_chromosome:_5	AUGUSTUS	exon	11982614	11982755	.	+	.	ID=g17037.t2.exon3;Parent=g17037.t2;
OY759172.1_Sturmia_bella_genome_assembly,_chromosome:_5	AUGUSTUS	intron	11982756	11984095	1	+	.	ID=g17037.t2.intron3;Parent=g17037.t2;
OY759172.1_Sturmia_bella_genome_assembly,_chromosome:_5	AUGUSTUS	CDS	11984096	11984262	1	+	2	ID=g17037.t2.CDS4;Parent=g17037.t2;
OY759172.1_Sturmia_bella_genome_assembly,_chromosome:_5	AUGUSTUS	exon	11984096	11984262	.	+	.	ID=g17037.t2.exon4;Parent=g17037.t2;
OY759172.1_Sturmia_bella_genome_assembly,_chromosome:_5	AUGUSTUS	stop_codon	11984260	11984262	.	+	0	ID=g17037.t2.stop1;Parent=g17037.t2;
OY759172.1_Sturmia_bella_genome_assembly,_chromosome:_5	AUGUSTUS	gene	11992765	11995352	.	+	.	ID=g17038;
OY759172.1_Sturmia_bella_genome_assembly,_chromosome:_5	AUGUSTUS	mRNA	11992765	11995352	1	+	.	ID=g17038.t1;Parent=g17038;
OY759172.1_Sturmia_bella_genome_assembly,_chromosome:_5	AUGUSTUS	start_codon	11992765	11992767	.	+	0	ID=g17038.t1.start1;Parent=g17038.t1;
OY759172.1_Sturmia_bella_genome_assembly,_chromosome:_5	AUGUSTUS	CDS	11992765	11992864	1	+	0	ID=g17038.t1.CDS1;Parent=g17038.t1;
OY759172.1_Sturmia_bella_genome_assembly,_chromosome:_5	AUGUSTUS	exon	11992765	11992864	.	+	.	ID=g17038.t1.exon1;Parent=g17038.t1;
OY759172.1_Sturmia_bella_genome_assembly,_chromosome:_5	AUGUSTUS	intron	11992865	11993138	1	+	.	ID=g17038.t1.intron1;Parent=g17038.t1;
OY759172.1_Sturmia_bella_genome_assembly,_chromosome:_5	AUGUSTUS	CDS	11993139	11993376	1	+	2	ID=g17038.t1.CDS2;Parent=g17038.t1;
OY759172.1_Sturmia_bella_genome_assembly,_chromosome:_5	AUGUSTUS	exon	11993139	11993376	.	+	.	ID=g17038.t1.exon2;Parent=g17038.t1;
OY759172.1_Sturmia_bella_genome_assembly,_chromosome:_5	AUGUSTUS	intron	11993377	11993466	1	+	.	ID=g17038.t1.intron2;Parent=g17038.t1;
OY759172.1_Sturmia_bella_genome_assembly,_chromosome:_5	AUGUSTUS	CDS	11993467	11993624	1	+	1	ID=g17038.t1.CDS3;Parent=g17038.t1;
OY759172.1_Sturmia_bella_genome_assembly,_chromosome:_5	AUGUSTUS	exon	11993467	11993624	.	+	.	ID=g17038.t1.exon3;Parent=g17038.t1;
OY759172.1_Sturmia_bella_genome_assembly,_chromosome:_5	AUGUSTUS	intron	11993625	11995032	1	+	.	ID=g17038.t1.intron3;Parent=g17038.t1;
OY759172.1_Sturmia_bella_genome_assembly,_chromosome:_5	AUGUSTUS	CDS	11995033	11995352	1	+	2	ID=g17038.t1.CDS4;Parent=g17038.t1;
OY759172.1_Sturmia_bella_genome_assembly,_chromosome:_5	AUGUSTUS	exon	11995033	11995352	.	+	.	ID=g17038.t1.exon4;Parent=g17038.t1;
OY759172.1_Sturmia_bella_genome_assembly,_chromosome:_5	AUGUSTUS	stop_codon	11995350	11995352	.	+	0	ID=g17038.t1.stop1;Parent=g17038.t1;
OY759172.1_Sturmia_bella_genome_assembly,_chromosome:_5	AUGUSTUS	mRNA	11992765	11995352	1	+	.	ID=g17038.t2;Parent=g17038;
OY759172.1_Sturmia_bella_genome_assembly,_chromosome:_5	AUGUSTUS	start_codon	11992765	11992767	.	+	0	ID=g17038.t2.start1;Parent=g17038.t2;
OY759172.1_Sturmia_bella_genome_assembly,_chromosome:_5	AUGUSTUS	CDS	11992765	11992864	1	+	0	ID=g17038.t2.CDS1;Parent=g17038.t2;
OY759172.1_Sturmia_bella_genome_assembly,_chromosome:_5	AUGUSTUS	exon	11992765	11992864	.	+	.	ID=g17038.t2.exon1;Parent=g17038.t2;
OY759172.1_Sturmia_bella_genome_assembly,_chromosome:_5	AUGUSTUS	intron	11992865	11993156	1	+	.	ID=g17038.t2.intron1;Parent=g17038.t2;
OY759172.1_Sturmia_bella_genome_assembly,_chromosome:_5	AUGUSTUS	CDS	11993157	11993376	1	+	2	ID=g17038.t2.CDS2;Parent=g17038.t2;
OY759172.1_Sturmia_bella_genome_assembly,_chromosome:_5	AUGUSTUS	exon	11993157	11993376	.	+	.	ID=g17038.t2.exon2;Parent=g17038.t2;
OY759172.1_Sturmia_bella_genome_assembly,_chromosome:_5	AUGUSTUS	intron	11993377	11993466	1	+	.	ID=g17038.t2.intron2;Parent=g17038.t2;
OY759172.1_Sturmia_bella_genome_assembly,_chromosome:_5	AUGUSTUS	CDS	11993467	11993624	1	+	1	ID=g17038.t2.CDS3;Parent=g17038.t2;
OY759172.1_Sturmia_bella_genome_assembly,_chromosome:_5	AUGUSTUS	exon	11993467	11993624	.	+	.	ID=g17038.t2.exon3;Parent=g17038.t2;
OY759172.1_Sturmia_bella_genome_assembly,_chromosome:_5	AUGUSTUS	intron	11993625	11995032	1	+	.	ID=g17038.t2.intron3;Parent=g17038.t2;
OY759172.1_Sturmia_bella_genome_assembly,_chromosome:_5	AUGUSTUS	CDS	11995033	11995352	1	+	2	ID=g17038.t2.CDS4;Parent=g17038.t2;
OY759172.1_Sturmia_bella_genome_assembly,_chromosome:_5	AUGUSTUS	exon	11995033	11995352	.	+	.	ID=g17038.t2.exon4;Parent=g17038.t2;
OY759172.1_Sturmia_bella_genome_assembly,_chromosome:_5	AUGUSTUS	stop_codon	11995350	11995352	.	+	0	ID=g17038.t2.stop1;Parent=g17038.t2;
OY759172.1_Sturmia_bella_genome_assembly,_chromosome:_5	AUGUSTUS	gene	11997068	11997298	.	+	.	ID=g17039;
OY759172.1_Sturmia_bella_genome_assembly,_chromosome:_5	AUGUSTUS	mRNA	11997068	11997298	1	+	.	ID=g17039.t1;Parent=g17039;
OY759172.1_Sturmia_bella_genome_assembly,_chromosome:_5	AUGUSTUS	start_codon	11997068	11997070	.	+	0	ID=g17039.t1.start1;Parent=g17039.t1;
OY759172.1_Sturmia_bella_genome_assembly,_chromosome:_5	AUGUSTUS	CDS	11997068	11997298	1	+	0	ID=g17039.t1.CDS1;Parent=g17039.t1;
OY759172.1_Sturmia_bella_genome_assembly,_chromosome:_5	AUGUSTUS	exon	11997068	11997298	.	+	.	ID=g17039.t1.exon1;Parent=g17039.t1;
OY759172.1_Sturmia_bella_genome_assembly,_chromosome:_5	AUGUSTUS	stop_codon	11997296	11997298	.	+	0	ID=g17039.t1.stop1;Parent=g17039.t1;
OY759172.1_Sturmia_bella_genome_assembly,_chromosome:_5	AUGUSTUS	gene	12018713	12047931	.	+	.	ID=g17040;
OY759172.1_Sturmia_bella_genome_assembly,_chromosome:_5	AUGUSTUS	mRNA	12018713	12047931	0.9	+	.	ID=g17040.t1;Parent=g17040;
OY759172.1_Sturmia_bella_genome_assembly,_chromosome:_5	AUGUSTUS	start_codon	12018713	12018715	.	+	0	ID=g17040.t1.start1;Parent=g17040.t1;
OY759172.1_Sturmia_bella_genome_assembly,_chromosome:_5	AUGUSTUS	CDS	12018713	12018961	0.94	+	0	ID=g17040.t1.CDS1;Parent=g17040.t1;
OY759172.1_Sturmia_bella_genome_assembly,_chromosome:_5	AUGUSTUS	exon	12018713	12018961	.	+	.	ID=g17040.t1.exon1;Parent=g17040.t1;
OY759172.1_Sturmia_bella_genome_assembly,_chromosome:_5	AUGUSTUS	intron	12018962	12037001	0.97	+	.	ID=g17040.t1.intron1;Parent=g17040.t1;
OY759172.1_Sturmia_bella_genome_assembly,_chromosome:_5	AUGUSTUS	CDS	12037002	12037652	1	+	0	ID=g17040.t1.CDS2;Parent=g17040.t1;
OY759172.1_Sturmia_bella_genome_assembly,_chromosome:_5	AUGUSTUS	exon	12037002	12037652	.	+	.	ID=g17040.t1.exon2;Parent=g17040.t1;
OY759172.1_Sturmia_bella_genome_assembly,_chromosome:_5	AUGUSTUS	intron	12037653	12038792	1	+	.	ID=g17040.t1.intron2;Parent=g17040.t1;
OY759172.1_Sturmia_bella_genome_assembly,_chromosome:_5	AUGUSTUS	CDS	12038793	12039098	1	+	0	ID=g17040.t1.CDS3;Parent=g17040.t1;
OY759172.1_Sturmia_bella_genome_assembly,_chromosome:_5	AUGUSTUS	exon	12038793	12039098	.	+	.	ID=g17040.t1.exon3;Parent=g17040.t1;
OY759172.1_Sturmia_bella_genome_assembly,_chromosome:_5	AUGUSTUS	intron	12039099	12040336	1	+	.	ID=g17040.t1.intron3;Parent=g17040.t1;
OY759172.1_Sturmia_bella_genome_assembly,_chromosome:_5	AUGUSTUS	CDS	12040337	12041395	1	+	0	ID=g17040.t1.CDS4;Parent=g17040.t1;
OY759172.1_Sturmia_bella_genome_assembly,_chromosome:_5	AUGUSTUS	exon	12040337	12041395	.	+	.	ID=g17040.t1.exon4;Parent=g17040.t1;
OY759172.1_Sturmia_bella_genome_assembly,_chromosome:_5	AUGUSTUS	intron	12041396	12045112	1	+	.	ID=g17040.t1.intron4;Parent=g17040.t1;
OY759172.1_Sturmia_bella_genome_assembly,_chromosome:_5	AUGUSTUS	CDS	12045113	12045553	1	+	0	ID=g17040.t1.CDS5;Parent=g17040.t1;
OY759172.1_Sturmia_bella_genome_assembly,_chromosome:_5	AUGUSTUS	exon	12045113	12045553	.	+	.	ID=g17040.t1.exon5;Parent=g17040.t1;
OY759172.1_Sturmia_bella_genome_assembly,_chromosome:_5	AUGUSTUS	intron	12045554	12045845	1	+	.	ID=g17040.t1.intron5;Parent=g17040.t1;
OY759172.1_Sturmia_bella_genome_assembly,_chromosome:_5	AUGUSTUS	CDS	12045846	12046037	1	+	0	ID=g17040.t1.CDS6;Parent=g17040.t1;
OY759172.1_Sturmia_bella_genome_assembly,_chromosome:_5	AUGUSTUS	exon	12045846	12046037	.	+	.	ID=g17040.t1.exon6;Parent=g17040.t1;
OY759172.1_Sturmia_bella_genome_assembly,_chromosome:_5	AUGUSTUS	intron	12046038	12046108	1	+	.	ID=g17040.t1.intron6;Parent=g17040.t1;
OY759172.1_Sturmia_bella_genome_assembly,_chromosome:_5	AUGUSTUS	CDS	12046109	12046542	1	+	0	ID=g17040.t1.CDS7;Parent=g17040.t1;
OY759172.1_Sturmia_bella_genome_assembly,_chromosome:_5	AUGUSTUS	exon	12046109	12046542	.	+	.	ID=g17040.t1.exon7;Parent=g17040.t1;
OY759172.1_Sturmia_bella_genome_assembly,_chromosome:_5	AUGUSTUS	intron	12046543	12046605	1	+	.	ID=g17040.t1.intron7;Parent=g17040.t1;
OY759172.1_Sturmia_bella_genome_assembly,_chromosome:_5	AUGUSTUS	CDS	12046606	12047024	1	+	1	ID=g17040.t1.CDS8;Parent=g17040.t1;
OY759172.1_Sturmia_bella_genome_assembly,_chromosome:_5	AUGUSTUS	exon	12046606	12047024	.	+	.	ID=g17040.t1.exon8;Parent=g17040.t1;
OY759172.1_Sturmia_bella_genome_assembly,_chromosome:_5	AUGUSTUS	intron	12047025	12047809	0.99	+	.	ID=g17040.t1.intron8;Parent=g17040.t1;
OY759172.1_Sturmia_bella_genome_assembly,_chromosome:_5	AUGUSTUS	CDS	12047810	12047931	0.99	+	2	ID=g17040.t1.CDS9;Parent=g17040.t1;
OY759172.1_Sturmia_bella_genome_assembly,_chromosome:_5	AUGUSTUS	exon	12047810	12047931	.	+	.	ID=g17040.t1.exon9;Parent=g17040.t1;
OY759172.1_Sturmia_bella_genome_assembly,_chromosome:_5	AUGUSTUS	stop_codon	12047929	12047931	.	+	0	ID=g17040.t1.stop1;Parent=g17040.t1;
OY759172.1_Sturmia_bella_genome_assembly,_chromosome:_5	AUGUSTUS	gene	12070909	12083223	.	+	.	ID=g17041;
OY759172.1_Sturmia_bella_genome_assembly,_chromosome:_5	AUGUSTUS	mRNA	12070909	12083223	1	+	.	ID=g17041.t1;Parent=g17041;
OY759172.1_Sturmia_bella_genome_assembly,_chromosome:_5	AUGUSTUS	start_codon	12070909	12070911	.	+	0	ID=g17041.t1.start1;Parent=g17041.t1;
OY759172.1_Sturmia_bella_genome_assembly,_chromosome:_5	AUGUSTUS	CDS	12070909	12071897	1	+	0	ID=g17041.t1.CDS1;Parent=g17041.t1;
OY759172.1_Sturmia_bella_genome_assembly,_chromosome:_5	AUGUSTUS	exon	12070909	12071897	.	+	.	ID=g17041.t1.exon1;Parent=g17041.t1;
OY759172.1_Sturmia_bella_genome_assembly,_chromosome:_5	AUGUSTUS	intron	12071898	12071981	1	+	.	ID=g17041.t1.intron1;Parent=g17041.t1;
OY759172.1_Sturmia_bella_genome_assembly,_chromosome:_5	AUGUSTUS	CDS	12071982	12072202	1	+	1	ID=g17041.t1.CDS2;Parent=g17041.t1;
OY759172.1_Sturmia_bella_genome_assembly,_chromosome:_5	AUGUSTUS	exon	12071982	12072202	.	+	.	ID=g17041.t1.exon2;Parent=g17041.t1;
OY759172.1_Sturmia_bella_genome_assembly,_chromosome:_5	AUGUSTUS	intron	12072203	12078505	1	+	.	ID=g17041.t1.intron2;Parent=g17041.t1;
OY759172.1_Sturmia_bella_genome_assembly,_chromosome:_5	AUGUSTUS	CDS	12078506	12078654	1	+	2	ID=g17041.t1.CDS3;Parent=g17041.t1;
OY759172.1_Sturmia_bella_genome_assembly,_chromosome:_5	AUGUSTUS	exon	12078506	12078654	.	+	.	ID=g17041.t1.exon3;Parent=g17041.t1;
OY759172.1_Sturmia_bella_genome_assembly,_chromosome:_5	AUGUSTUS	intron	12078655	12078768	1	+	.	ID=g17041.t1.intron3;Parent=g17041.t1;
OY759172.1_Sturmia_bella_genome_assembly,_chromosome:_5	AUGUSTUS	CDS	12078769	12080839	1	+	0	ID=g17041.t1.CDS4;Parent=g17041.t1;
OY759172.1_Sturmia_bella_genome_assembly,_chromosome:_5	AUGUSTUS	exon	12078769	12080839	.	+	.	ID=g17041.t1.exon4;Parent=g17041.t1;
OY759172.1_Sturmia_bella_genome_assembly,_chromosome:_5	AUGUSTUS	intron	12080840	12080911	1	+	.	ID=g17041.t1.intron4;Parent=g17041.t1;
OY759172.1_Sturmia_bella_genome_assembly,_chromosome:_5	AUGUSTUS	CDS	12080912	12082404	1	+	2	ID=g17041.t1.CDS5;Parent=g17041.t1;
OY759172.1_Sturmia_bella_genome_assembly,_chromosome:_5	AUGUSTUS	exon	12080912	12082404	.	+	.	ID=g17041.t1.exon5;Parent=g17041.t1;
OY759172.1_Sturmia_bella_genome_assembly,_chromosome:_5	AUGUSTUS	intron	12082405	12082849	1	+	.	ID=g17041.t1.intron5;Parent=g17041.t1;
OY759172.1_Sturmia_bella_genome_assembly,_chromosome:_5	AUGUSTUS	CDS	12082850	12083029	1	+	0	ID=g17041.t1.CDS6;Parent=g17041.t1;
OY759172.1_Sturmia_bella_genome_assembly,_chromosome:_5	AUGUSTUS	exon	12082850	12083029	.	+	.	ID=g17041.t1.exon6;Parent=g17041.t1;
OY759172.1_Sturmia_bella_genome_assembly,_chromosome:_5	AUGUSTUS	intron	12083030	12083091	1	+	.	ID=g17041.t1.intron6;Parent=g17041.t1;
OY759172.1_Sturmia_bella_genome_assembly,_chromosome:_5	AUGUSTUS	CDS	12083092	12083223	1	+	0	ID=g17041.t1.CDS7;Parent=g17041.t1;
OY759172.1_Sturmia_bella_genome_assembly,_chromosome:_5	AUGUSTUS	exon	12083092	12083223	.	+	.	ID=g17041.t1.exon7;Parent=g17041.t1;
OY759172.1_Sturmia_bella_genome_assembly,_chromosome:_5	AUGUSTUS	stop_codon	12083221	12083223	.	+	0	ID=g17041.t1.stop1;Parent=g17041.t1;
OY759172.1_Sturmia_bella_genome_assembly,_chromosome:_5	AUGUSTUS	gene	12083365	12083574	.	+	.	ID=g17042;
OY759172.1_Sturmia_bella_genome_assembly,_chromosome:_5	AUGUSTUS	mRNA	12083365	12083574	1	+	.	ID=g17042.t1;Parent=g17042;
OY759172.1_Sturmia_bella_genome_assembly,_chromosome:_5	AUGUSTUS	start_codon	12083365	12083367	.	+	0	ID=g17042.t1.start1;Parent=g17042.t1;
OY759172.1_Sturmia_bella_genome_assembly,_chromosome:_5	AUGUSTUS	CDS	12083365	12083574	1	+	0	ID=g17042.t1.CDS1;Parent=g17042.t1;
OY759172.1_Sturmia_bella_genome_assembly,_chromosome:_5	AUGUSTUS	exon	12083365	12083574	.	+	.	ID=g17042.t1.exon1;Parent=g17042.t1;
OY759172.1_Sturmia_bella_genome_assembly,_chromosome:_5	AUGUSTUS	stop_codon	12083572	12083574	.	+	0	ID=g17042.t1.stop1;Parent=g17042.t1;
OY759172.1_Sturmia_bella_genome_assembly,_chromosome:_5	AUGUSTUS	gene	12088337	12091354	.	+	.	ID=g17043;
OY759172.1_Sturmia_bella_genome_assembly,_chromosome:_5	AUGUSTUS	mRNA	12088337	12091354	0.99	+	.	ID=g17043.t1;Parent=g17043;
OY759172.1_Sturmia_bella_genome_assembly,_chromosome:_5	AUGUSTUS	start_codon	12088337	12088339	.	+	0	ID=g17043.t1.start1;Parent=g17043.t1;
OY759172.1_Sturmia_bella_genome_assembly,_chromosome:_5	AUGUSTUS	CDS	12088337	12089233	1	+	0	ID=g17043.t1.CDS1;Parent=g17043.t1;
OY759172.1_Sturmia_bella_genome_assembly,_chromosome:_5	AUGUSTUS	exon	12088337	12089233	.	+	.	ID=g17043.t1.exon1;Parent=g17043.t1;
OY759172.1_Sturmia_bella_genome_assembly,_chromosome:_5	AUGUSTUS	intron	12089234	12089295	1	+	.	ID=g17043.t1.intron1;Parent=g17043.t1;
OY759172.1_Sturmia_bella_genome_assembly,_chromosome:_5	AUGUSTUS	CDS	12089296	12089443	0.99	+	0	ID=g17043.t1.CDS2;Parent=g17043.t1;
OY759172.1_Sturmia_bella_genome_assembly,_chromosome:_5	AUGUSTUS	exon	12089296	12089443	.	+	.	ID=g17043.t1.exon2;Parent=g17043.t1;
OY759172.1_Sturmia_bella_genome_assembly,_chromosome:_5	AUGUSTUS	intron	12089444	12091232	0.99	+	.	ID=g17043.t1.intron2;Parent=g17043.t1;
OY759172.1_Sturmia_bella_genome_assembly,_chromosome:_5	AUGUSTUS	CDS	12091233	12091354	0.99	+	2	ID=g17043.t1.CDS3;Parent=g17043.t1;
OY759172.1_Sturmia_bella_genome_assembly,_chromosome:_5	AUGUSTUS	exon	12091233	12091354	.	+	.	ID=g17043.t1.exon3;Parent=g17043.t1;
OY759172.1_Sturmia_bella_genome_assembly,_chromosome:_5	AUGUSTUS	stop_codon	12091352	12091354	.	+	0	ID=g17043.t1.stop1;Parent=g17043.t1;
OY759172.1_Sturmia_bella_genome_assembly,_chromosome:_5	GeneMark.hmm3	mRNA	12088337	12089478	.	+	.	ID=g17043.t2;Parent=g17043;
OY759172.1_Sturmia_bella_genome_assembly,_chromosome:_5	GeneMark.hmm3	start_codon	12088337	12088339	.	+	0	ID=g17043.t2.start1;Parent=g17043.t2;
OY759172.1_Sturmia_bella_genome_assembly,_chromosome:_5	GeneMark.hmm3	CDS	12088337	12089233	.	+	0	ID=g17043.t2.CDS1;Parent=g17043.t2;
OY759172.1_Sturmia_bella_genome_assembly,_chromosome:_5	GeneMark.hmm3	exon	12088337	12089233	0	+	.	ID=g17043.t2.exon1;Parent=g17043.t2;
OY759172.1_Sturmia_bella_genome_assembly,_chromosome:_5	GeneMark.hmm3	intron	12089234	12089295	.	+	0	ID=g17043.t2.intron1;Parent=g17043.t2;
OY759172.1_Sturmia_bella_genome_assembly,_chromosome:_5	GeneMark.hmm3	CDS	12089296	12089478	.	+	0	ID=g17043.t2.CDS2;Parent=g17043.t2;
OY759172.1_Sturmia_bella_genome_assembly,_chromosome:_5	GeneMark.hmm3	exon	12089296	12089478	0	+	.	ID=g17043.t2.exon2;Parent=g17043.t2;
OY759172.1_Sturmia_bella_genome_assembly,_chromosome:_5	GeneMark.hmm3	stop_codon	12089476	12089478	.	+	0	ID=g17043.t2.stop1;Parent=g17043.t2;
OY759172.1_Sturmia_bella_genome_assembly,_chromosome:_5	AUGUSTUS	gene	12092401	12099396	.	-	.	ID=g17044;
OY759172.1_Sturmia_bella_genome_assembly,_chromosome:_5	AUGUSTUS	mRNA	12092401	12099396	0.61	-	.	ID=g17044.t1;Parent=g17044;
OY759172.1_Sturmia_bella_genome_assembly,_chromosome:_5	AUGUSTUS	stop_codon	12092401	12092403	.	-	0	ID=g17044.t1.stop1;Parent=g17044.t1;
OY759172.1_Sturmia_bella_genome_assembly,_chromosome:_5	AUGUSTUS	CDS	12092401	12092537	1	-	2	ID=g17044.t1.CDS1;Parent=g17044.t1;
OY759172.1_Sturmia_bella_genome_assembly,_chromosome:_5	AUGUSTUS	exon	12092401	12092537	.	-	.	ID=g17044.t1.exon1;Parent=g17044.t1;
OY759172.1_Sturmia_bella_genome_assembly,_chromosome:_5	AUGUSTUS	intron	12092538	12096223	1	-	.	ID=g17044.t1.intron1;Parent=g17044.t1;
OY759172.1_Sturmia_bella_genome_assembly,_chromosome:_5	AUGUSTUS	CDS	12096224	12096365	1	-	0	ID=g17044.t1.CDS2;Parent=g17044.t1;
OY759172.1_Sturmia_bella_genome_assembly,_chromosome:_5	AUGUSTUS	exon	12096224	12096365	.	-	.	ID=g17044.t1.exon2;Parent=g17044.t1;
OY759172.1_Sturmia_bella_genome_assembly,_chromosome:_5	AUGUSTUS	intron	12096366	12096436	1	-	.	ID=g17044.t1.intron2;Parent=g17044.t1;
OY759172.1_Sturmia_bella_genome_assembly,_chromosome:_5	AUGUSTUS	CDS	12096437	12097362	0.67	-	2	ID=g17044.t1.CDS3;Parent=g17044.t1;
OY759172.1_Sturmia_bella_genome_assembly,_chromosome:_5	AUGUSTUS	exon	12096437	12097362	.	-	.	ID=g17044.t1.exon3;Parent=g17044.t1;
OY759172.1_Sturmia_bella_genome_assembly,_chromosome:_5	AUGUSTUS	intron	12097363	12099386	0.67	-	.	ID=g17044.t1.intron3;Parent=g17044.t1;
OY759172.1_Sturmia_bella_genome_assembly,_chromosome:_5	AUGUSTUS	CDS	12099387	12099396	0.61	-	0	ID=g17044.t1.CDS4;Parent=g17044.t1;
OY759172.1_Sturmia_bella_genome_assembly,_chromosome:_5	AUGUSTUS	exon	12099387	12099396	.	-	.	ID=g17044.t1.exon4;Parent=g17044.t1;
OY759172.1_Sturmia_bella_genome_assembly,_chromosome:_5	AUGUSTUS	start_codon	12099394	12099396	.	-	0	ID=g17044.t1.start1;Parent=g17044.t1;
OY759172.1_Sturmia_bella_genome_assembly,_chromosome:_5	AUGUSTUS	gene	12114146	12116972	.	-	.	ID=g17045;
OY759172.1_Sturmia_bella_genome_assembly,_chromosome:_5	AUGUSTUS	mRNA	12114146	12116972	1	-	.	ID=g17045.t1;Parent=g17045;
OY759172.1_Sturmia_bella_genome_assembly,_chromosome:_5	AUGUSTUS	stop_codon	12114146	12114148	.	-	0	ID=g17045.t1.stop1;Parent=g17045.t1;
OY759172.1_Sturmia_bella_genome_assembly,_chromosome:_5	AUGUSTUS	CDS	12114146	12114363	1	-	2	ID=g17045.t1.CDS1;Parent=g17045.t1;
OY759172.1_Sturmia_bella_genome_assembly,_chromosome:_5	AUGUSTUS	exon	12114146	12114363	.	-	.	ID=g17045.t1.exon1;Parent=g17045.t1;
OY759172.1_Sturmia_bella_genome_assembly,_chromosome:_5	AUGUSTUS	intron	12114364	12115865	1	-	.	ID=g17045.t1.intron1;Parent=g17045.t1;
OY759172.1_Sturmia_bella_genome_assembly,_chromosome:_5	AUGUSTUS	CDS	12115866	12116007	1	-	0	ID=g17045.t1.CDS2;Parent=g17045.t1;
OY759172.1_Sturmia_bella_genome_assembly,_chromosome:_5	AUGUSTUS	exon	12115866	12116007	.	-	.	ID=g17045.t1.exon2;Parent=g17045.t1;
OY759172.1_Sturmia_bella_genome_assembly,_chromosome:_5	AUGUSTUS	intron	12116008	12116078	1	-	.	ID=g17045.t1.intron2;Parent=g17045.t1;
OY759172.1_Sturmia_bella_genome_assembly,_chromosome:_5	AUGUSTUS	CDS	12116079	12116972	1	-	0	ID=g17045.t1.CDS3;Parent=g17045.t1;
OY759172.1_Sturmia_bella_genome_assembly,_chromosome:_5	AUGUSTUS	exon	12116079	12116972	.	-	.	ID=g17045.t1.exon3;Parent=g17045.t1;
OY759172.1_Sturmia_bella_genome_assembly,_chromosome:_5	AUGUSTUS	start_codon	12116970	12116972	.	-	0	ID=g17045.t1.start1;Parent=g17045.t1;
OY759172.1_Sturmia_bella_genome_assembly,_chromosome:_5	AUGUSTUS	gene	12126130	12127350	.	+	.	ID=g17046;
OY759172.1_Sturmia_bella_genome_assembly,_chromosome:_5	AUGUSTUS	mRNA	12126130	12127350	1	+	.	ID=g17046.t1;Parent=g17046;
OY759172.1_Sturmia_bella_genome_assembly,_chromosome:_5	AUGUSTUS	start_codon	12126130	12126132	.	+	0	ID=g17046.t1.start1;Parent=g17046.t1;
OY759172.1_Sturmia_bella_genome_assembly,_chromosome:_5	AUGUSTUS	CDS	12126130	12127159	1	+	0	ID=g17046.t1.CDS1;Parent=g17046.t1;
OY759172.1_Sturmia_bella_genome_assembly,_chromosome:_5	AUGUSTUS	exon	12126130	12127159	.	+	.	ID=g17046.t1.exon1;Parent=g17046.t1;
OY759172.1_Sturmia_bella_genome_assembly,_chromosome:_5	AUGUSTUS	intron	12127160	12127225	1	+	.	ID=g17046.t1.intron1;Parent=g17046.t1;
OY759172.1_Sturmia_bella_genome_assembly,_chromosome:_5	AUGUSTUS	CDS	12127226	12127350	1	+	2	ID=g17046.t1.CDS2;Parent=g17046.t1;
OY759172.1_Sturmia_bella_genome_assembly,_chromosome:_5	AUGUSTUS	exon	12127226	12127350	.	+	.	ID=g17046.t1.exon2;Parent=g17046.t1;
OY759172.1_Sturmia_bella_genome_assembly,_chromosome:_5	AUGUSTUS	stop_codon	12127348	12127350	.	+	0	ID=g17046.t1.stop1;Parent=g17046.t1;
OY759172.1_Sturmia_bella_genome_assembly,_chromosome:_5	AUGUSTUS	gene	12136747	12137019	.	+	.	ID=g17047;
OY759172.1_Sturmia_bella_genome_assembly,_chromosome:_5	AUGUSTUS	mRNA	12136747	12137019	0.47	+	.	ID=g17047.t1;Parent=g17047;
OY759172.1_Sturmia_bella_genome_assembly,_chromosome:_5	AUGUSTUS	start_codon	12136747	12136749	.	+	0	ID=g17047.t1.start1;Parent=g17047.t1;
OY759172.1_Sturmia_bella_genome_assembly,_chromosome:_5	AUGUSTUS	CDS	12136747	12137019	0.47	+	0	ID=g17047.t1.CDS1;Parent=g17047.t1;
OY759172.1_Sturmia_bella_genome_assembly,_chromosome:_5	AUGUSTUS	exon	12136747	12137019	.	+	.	ID=g17047.t1.exon1;Parent=g17047.t1;
OY759172.1_Sturmia_bella_genome_assembly,_chromosome:_5	AUGUSTUS	stop_codon	12137017	12137019	.	+	0	ID=g17047.t1.stop1;Parent=g17047.t1;
OY759172.1_Sturmia_bella_genome_assembly,_chromosome:_5	AUGUSTUS	gene	12138111	12138562	.	-	.	ID=g17048;
OY759172.1_Sturmia_bella_genome_assembly,_chromosome:_5	AUGUSTUS	mRNA	12138111	12138562	1	-	.	ID=g17048.t1;Parent=g17048;
OY759172.1_Sturmia_bella_genome_assembly,_chromosome:_5	AUGUSTUS	stop_codon	12138111	12138113	.	-	0	ID=g17048.t1.stop1;Parent=g17048.t1;
OY759172.1_Sturmia_bella_genome_assembly,_chromosome:_5	AUGUSTUS	CDS	12138111	12138216	1	-	1	ID=g17048.t1.CDS1;Parent=g17048.t1;
OY759172.1_Sturmia_bella_genome_assembly,_chromosome:_5	AUGUSTUS	exon	12138111	12138216	.	-	.	ID=g17048.t1.exon1;Parent=g17048.t1;
OY759172.1_Sturmia_bella_genome_assembly,_chromosome:_5	AUGUSTUS	intron	12138217	12138280	1	-	.	ID=g17048.t1.intron1;Parent=g17048.t1;
OY759172.1_Sturmia_bella_genome_assembly,_chromosome:_5	AUGUSTUS	CDS	12138281	12138392	1	-	2	ID=g17048.t1.CDS2;Parent=g17048.t1;
OY759172.1_Sturmia_bella_genome_assembly,_chromosome:_5	AUGUSTUS	exon	12138281	12138392	.	-	.	ID=g17048.t1.exon2;Parent=g17048.t1;
OY759172.1_Sturmia_bella_genome_assembly,_chromosome:_5	AUGUSTUS	intron	12138393	12138504	1	-	.	ID=g17048.t1.intron2;Parent=g17048.t1;
OY759172.1_Sturmia_bella_genome_assembly,_chromosome:_5	AUGUSTUS	CDS	12138505	12138562	1	-	0	ID=g17048.t1.CDS3;Parent=g17048.t1;
OY759172.1_Sturmia_bella_genome_assembly,_chromosome:_5	AUGUSTUS	exon	12138505	12138562	.	-	.	ID=g17048.t1.exon3;Parent=g17048.t1;
OY759172.1_Sturmia_bella_genome_assembly,_chromosome:_5	AUGUSTUS	start_codon	12138560	12138562	.	-	0	ID=g17048.t1.start1;Parent=g17048.t1;
OY759172.1_Sturmia_bella_genome_assembly,_chromosome:_5	AUGUSTUS	gene	12141945	12142766	.	+	.	ID=g17049;
OY759172.1_Sturmia_bella_genome_assembly,_chromosome:_5	AUGUSTUS	mRNA	12141945	12142766	1	+	.	ID=g17049.t1;Parent=g17049;
OY759172.1_Sturmia_bella_genome_assembly,_chromosome:_5	AUGUSTUS	start_codon	12141945	12141947	.	+	0	ID=g17049.t1.start1;Parent=g17049.t1;
OY759172.1_Sturmia_bella_genome_assembly,_chromosome:_5	AUGUSTUS	CDS	12141945	12141956	1	+	0	ID=g17049.t1.CDS1;Parent=g17049.t1;
OY759172.1_Sturmia_bella_genome_assembly,_chromosome:_5	AUGUSTUS	exon	12141945	12141956	.	+	.	ID=g17049.t1.exon1;Parent=g17049.t1;
OY759172.1_Sturmia_bella_genome_assembly,_chromosome:_5	AUGUSTUS	intron	12141957	12142074	1	+	.	ID=g17049.t1.intron1;Parent=g17049.t1;
OY759172.1_Sturmia_bella_genome_assembly,_chromosome:_5	AUGUSTUS	CDS	12142075	12142452	1	+	0	ID=g17049.t1.CDS2;Parent=g17049.t1;
OY759172.1_Sturmia_bella_genome_assembly,_chromosome:_5	AUGUSTUS	exon	12142075	12142452	.	+	.	ID=g17049.t1.exon2;Parent=g17049.t1;
OY759172.1_Sturmia_bella_genome_assembly,_chromosome:_5	AUGUSTUS	intron	12142453	12142574	1	+	.	ID=g17049.t1.intron2;Parent=g17049.t1;
OY759172.1_Sturmia_bella_genome_assembly,_chromosome:_5	AUGUSTUS	CDS	12142575	12142766	1	+	0	ID=g17049.t1.CDS3;Parent=g17049.t1;
OY759172.1_Sturmia_bella_genome_assembly,_chromosome:_5	AUGUSTUS	exon	12142575	12142766	.	+	.	ID=g17049.t1.exon3;Parent=g17049.t1;
OY759172.1_Sturmia_bella_genome_assembly,_chromosome:_5	AUGUSTUS	stop_codon	12142764	12142766	.	+	0	ID=g17049.t1.stop1;Parent=g17049.t1;
OY759172.1_Sturmia_bella_genome_assembly,_chromosome:_5	AUGUSTUS	gene	12145046	12145482	.	+	.	ID=g17050;
OY759172.1_Sturmia_bella_genome_assembly,_chromosome:_5	AUGUSTUS	mRNA	12145046	12145482	1	+	.	ID=g17050.t1;Parent=g17050;
OY759172.1_Sturmia_bella_genome_assembly,_chromosome:_5	AUGUSTUS	start_codon	12145046	12145048	.	+	0	ID=g17050.t1.start1;Parent=g17050.t1;
OY759172.1_Sturmia_bella_genome_assembly,_chromosome:_5	AUGUSTUS	CDS	12145046	12145092	1	+	0	ID=g17050.t1.CDS1;Parent=g17050.t1;
OY759172.1_Sturmia_bella_genome_assembly,_chromosome:_5	AUGUSTUS	exon	12145046	12145092	.	+	.	ID=g17050.t1.exon1;Parent=g17050.t1;
OY759172.1_Sturmia_bella_genome_assembly,_chromosome:_5	AUGUSTUS	intron	12145093	12145149	1	+	.	ID=g17050.t1.intron1;Parent=g17050.t1;
OY759172.1_Sturmia_bella_genome_assembly,_chromosome:_5	AUGUSTUS	CDS	12145150	12145240	1	+	1	ID=g17050.t1.CDS2;Parent=g17050.t1;
OY759172.1_Sturmia_bella_genome_assembly,_chromosome:_5	AUGUSTUS	exon	12145150	12145240	.	+	.	ID=g17050.t1.exon2;Parent=g17050.t1;
OY759172.1_Sturmia_bella_genome_assembly,_chromosome:_5	AUGUSTUS	intron	12145241	12145302	1	+	.	ID=g17050.t1.intron2;Parent=g17050.t1;
OY759172.1_Sturmia_bella_genome_assembly,_chromosome:_5	AUGUSTUS	CDS	12145303	12145482	1	+	0	ID=g17050.t1.CDS3;Parent=g17050.t1;
OY759172.1_Sturmia_bella_genome_assembly,_chromosome:_5	AUGUSTUS	exon	12145303	12145482	.	+	.	ID=g17050.t1.exon3;Parent=g17050.t1;
OY759172.1_Sturmia_bella_genome_assembly,_chromosome:_5	AUGUSTUS	stop_codon	12145480	12145482	.	+	0	ID=g17050.t1.stop1;Parent=g17050.t1;
OY759172.1_Sturmia_bella_genome_assembly,_chromosome:_5	AUGUSTUS	gene	12147332	12152079	.	-	.	ID=g17051;
OY759172.1_Sturmia_bella_genome_assembly,_chromosome:_5	AUGUSTUS	mRNA	12147332	12152079	1	-	.	ID=g17051.t1;Parent=g17051;
OY759172.1_Sturmia_bella_genome_assembly,_chromosome:_5	AUGUSTUS	stop_codon	12147332	12147334	.	-	0	ID=g17051.t1.stop1;Parent=g17051.t1;
OY759172.1_Sturmia_bella_genome_assembly,_chromosome:_5	AUGUSTUS	CDS	12147332	12148600	1	-	0	ID=g17051.t1.CDS1;Parent=g17051.t1;
OY759172.1_Sturmia_bella_genome_assembly,_chromosome:_5	AUGUSTUS	exon	12147332	12148600	.	-	.	ID=g17051.t1.exon1;Parent=g17051.t1;
OY759172.1_Sturmia_bella_genome_assembly,_chromosome:_5	AUGUSTUS	intron	12148601	12150722	1	-	.	ID=g17051.t1.intron1;Parent=g17051.t1;
OY759172.1_Sturmia_bella_genome_assembly,_chromosome:_5	AUGUSTUS	CDS	12150723	12150881	1	-	0	ID=g17051.t1.CDS2;Parent=g17051.t1;
OY759172.1_Sturmia_bella_genome_assembly,_chromosome:_5	AUGUSTUS	exon	12150723	12150881	.	-	.	ID=g17051.t1.exon2;Parent=g17051.t1;
OY759172.1_Sturmia_bella_genome_assembly,_chromosome:_5	AUGUSTUS	intron	12150882	12150942	1	-	.	ID=g17051.t1.intron2;Parent=g17051.t1;
OY759172.1_Sturmia_bella_genome_assembly,_chromosome:_5	AUGUSTUS	CDS	12150943	12151088	1	-	2	ID=g17051.t1.CDS3;Parent=g17051.t1;
OY759172.1_Sturmia_bella_genome_assembly,_chromosome:_5	AUGUSTUS	exon	12150943	12151088	.	-	.	ID=g17051.t1.exon3;Parent=g17051.t1;
OY759172.1_Sturmia_bella_genome_assembly,_chromosome:_5	AUGUSTUS	intron	12151089	12152018	1	-	.	ID=g17051.t1.intron3;Parent=g17051.t1;
OY759172.1_Sturmia_bella_genome_assembly,_chromosome:_5	AUGUSTUS	CDS	12152019	12152079	1	-	0	ID=g17051.t1.CDS4;Parent=g17051.t1;
OY759172.1_Sturmia_bella_genome_assembly,_chromosome:_5	AUGUSTUS	exon	12152019	12152079	.	-	.	ID=g17051.t1.exon4;Parent=g17051.t1;
OY759172.1_Sturmia_bella_genome_assembly,_chromosome:_5	AUGUSTUS	start_codon	12152077	12152079	.	-	0	ID=g17051.t1.start1;Parent=g17051.t1;
OY759172.1_Sturmia_bella_genome_assembly,_chromosome:_5	AUGUSTUS	gene	12161243	12172281	.	+	.	ID=g17052;
OY759172.1_Sturmia_bella_genome_assembly,_chromosome:_5	AUGUSTUS	mRNA	12161243	12172281	1	+	.	ID=g17052.t1;Parent=g17052;
OY759172.1_Sturmia_bella_genome_assembly,_chromosome:_5	AUGUSTUS	start_codon	12161243	12161245	.	+	0	ID=g17052.t1.start1;Parent=g17052.t1;
OY759172.1_Sturmia_bella_genome_assembly,_chromosome:_5	AUGUSTUS	CDS	12161243	12161327	1	+	0	ID=g17052.t1.CDS1;Parent=g17052.t1;
OY759172.1_Sturmia_bella_genome_assembly,_chromosome:_5	AUGUSTUS	exon	12161243	12161327	.	+	.	ID=g17052.t1.exon1;Parent=g17052.t1;
OY759172.1_Sturmia_bella_genome_assembly,_chromosome:_5	AUGUSTUS	intron	12161328	12170095	1	+	.	ID=g17052.t1.intron1;Parent=g17052.t1;
OY759172.1_Sturmia_bella_genome_assembly,_chromosome:_5	AUGUSTUS	CDS	12170096	12170463	1	+	2	ID=g17052.t1.CDS2;Parent=g17052.t1;
OY759172.1_Sturmia_bella_genome_assembly,_chromosome:_5	AUGUSTUS	exon	12170096	12170463	.	+	.	ID=g17052.t1.exon2;Parent=g17052.t1;
OY759172.1_Sturmia_bella_genome_assembly,_chromosome:_5	AUGUSTUS	intron	12170464	12170526	1	+	.	ID=g17052.t1.intron2;Parent=g17052.t1;
OY759172.1_Sturmia_bella_genome_assembly,_chromosome:_5	AUGUSTUS	CDS	12170527	12170829	1	+	0	ID=g17052.t1.CDS3;Parent=g17052.t1;
OY759172.1_Sturmia_bella_genome_assembly,_chromosome:_5	AUGUSTUS	exon	12170527	12170829	.	+	.	ID=g17052.t1.exon3;Parent=g17052.t1;
OY759172.1_Sturmia_bella_genome_assembly,_chromosome:_5	AUGUSTUS	intron	12170830	12170895	1	+	.	ID=g17052.t1.intron3;Parent=g17052.t1;
OY759172.1_Sturmia_bella_genome_assembly,_chromosome:_5	AUGUSTUS	CDS	12170896	12172281	1	+	0	ID=g17052.t1.CDS4;Parent=g17052.t1;
OY759172.1_Sturmia_bella_genome_assembly,_chromosome:_5	AUGUSTUS	exon	12170896	12172281	.	+	.	ID=g17052.t1.exon4;Parent=g17052.t1;
OY759172.1_Sturmia_bella_genome_assembly,_chromosome:_5	AUGUSTUS	stop_codon	12172279	12172281	.	+	0	ID=g17052.t1.stop1;Parent=g17052.t1;
OY759172.1_Sturmia_bella_genome_assembly,_chromosome:_5	GeneMark.hmm3	mRNA	12170176	12172281	.	+	.	ID=g17052.t2;Parent=g17052;
OY759172.1_Sturmia_bella_genome_assembly,_chromosome:_5	GeneMark.hmm3	start_codon	12170176	12170178	.	+	0	ID=g17052.t2.start1;Parent=g17052.t2;
OY759172.1_Sturmia_bella_genome_assembly,_chromosome:_5	GeneMark.hmm3	CDS	12170176	12170463	.	+	0	ID=g17052.t2.CDS1;Parent=g17052.t2;
OY759172.1_Sturmia_bella_genome_assembly,_chromosome:_5	GeneMark.hmm3	exon	12170176	12170463	0	+	.	ID=g17052.t2.exon1;Parent=g17052.t2;
OY759172.1_Sturmia_bella_genome_assembly,_chromosome:_5	GeneMark.hmm3	intron	12170464	12170526	.	+	0	ID=g17052.t2.intron1;Parent=g17052.t2;
OY759172.1_Sturmia_bella_genome_assembly,_chromosome:_5	GeneMark.hmm3	CDS	12170527	12170829	.	+	0	ID=g17052.t2.CDS2;Parent=g17052.t2;
OY759172.1_Sturmia_bella_genome_assembly,_chromosome:_5	GeneMark.hmm3	exon	12170527	12170829	0	+	.	ID=g17052.t2.exon2;Parent=g17052.t2;
OY759172.1_Sturmia_bella_genome_assembly,_chromosome:_5	GeneMark.hmm3	intron	12170830	12170895	.	+	0	ID=g17052.t2.intron2;Parent=g17052.t2;
OY759172.1_Sturmia_bella_genome_assembly,_chromosome:_5	GeneMark.hmm3	CDS	12170896	12172281	.	+	0	ID=g17052.t2.CDS3;Parent=g17052.t2;
OY759172.1_Sturmia_bella_genome_assembly,_chromosome:_5	GeneMark.hmm3	exon	12170896	12172281	0	+	.	ID=g17052.t2.exon3;Parent=g17052.t2;
OY759172.1_Sturmia_bella_genome_assembly,_chromosome:_5	GeneMark.hmm3	stop_codon	12172279	12172281	.	+	0	ID=g17052.t2.stop1;Parent=g17052.t2;
OY759172.1_Sturmia_bella_genome_assembly,_chromosome:_5	AUGUSTUS	gene	12176113	12178023	.	+	.	ID=g17053;
OY759172.1_Sturmia_bella_genome_assembly,_chromosome:_5	AUGUSTUS	mRNA	12176113	12178023	0.79	+	.	ID=g17053.t1;Parent=g17053;
OY759172.1_Sturmia_bella_genome_assembly,_chromosome:_5	AUGUSTUS	start_codon	12176113	12176115	.	+	0	ID=g17053.t1.start1;Parent=g17053.t1;
OY759172.1_Sturmia_bella_genome_assembly,_chromosome:_5	AUGUSTUS	CDS	12176113	12176152	0.79	+	0	ID=g17053.t1.CDS1;Parent=g17053.t1;
OY759172.1_Sturmia_bella_genome_assembly,_chromosome:_5	AUGUSTUS	exon	12176113	12176152	.	+	.	ID=g17053.t1.exon1;Parent=g17053.t1;
OY759172.1_Sturmia_bella_genome_assembly,_chromosome:_5	AUGUSTUS	intron	12176153	12176205	1	+	.	ID=g17053.t1.intron1;Parent=g17053.t1;
OY759172.1_Sturmia_bella_genome_assembly,_chromosome:_5	AUGUSTUS	CDS	12176206	12177131	1	+	2	ID=g17053.t1.CDS2;Parent=g17053.t1;
OY759172.1_Sturmia_bella_genome_assembly,_chromosome:_5	AUGUSTUS	exon	12176206	12177131	.	+	.	ID=g17053.t1.exon2;Parent=g17053.t1;
OY759172.1_Sturmia_bella_genome_assembly,_chromosome:_5	AUGUSTUS	intron	12177132	12177692	1	+	.	ID=g17053.t1.intron2;Parent=g17053.t1;
OY759172.1_Sturmia_bella_genome_assembly,_chromosome:_5	AUGUSTUS	CDS	12177693	12177834	1	+	0	ID=g17053.t1.CDS3;Parent=g17053.t1;
OY759172.1_Sturmia_bella_genome_assembly,_chromosome:_5	AUGUSTUS	exon	12177693	12177834	.	+	.	ID=g17053.t1.exon3;Parent=g17053.t1;
OY759172.1_Sturmia_bella_genome_assembly,_chromosome:_5	AUGUSTUS	intron	12177835	12177898	1	+	.	ID=g17053.t1.intron3;Parent=g17053.t1;
OY759172.1_Sturmia_bella_genome_assembly,_chromosome:_5	AUGUSTUS	CDS	12177899	12178023	1	+	2	ID=g17053.t1.CDS4;Parent=g17053.t1;
OY759172.1_Sturmia_bella_genome_assembly,_chromosome:_5	AUGUSTUS	exon	12177899	12178023	.	+	.	ID=g17053.t1.exon4;Parent=g17053.t1;
OY759172.1_Sturmia_bella_genome_assembly,_chromosome:_5	AUGUSTUS	stop_codon	12178021	12178023	.	+	0	ID=g17053.t1.stop1;Parent=g17053.t1;
OY759172.1_Sturmia_bella_genome_assembly,_chromosome:_5	AUGUSTUS	gene	12258133	12281942	.	+	.	ID=g17054;
OY759172.1_Sturmia_bella_genome_assembly,_chromosome:_5	AUGUSTUS	mRNA	12258133	12281942	1	+	.	ID=g17054.t1;Parent=g17054;
OY759172.1_Sturmia_bella_genome_assembly,_chromosome:_5	AUGUSTUS	start_codon	12258133	12258135	.	+	0	ID=g17054.t1.start1;Parent=g17054.t1;
OY759172.1_Sturmia_bella_genome_assembly,_chromosome:_5	AUGUSTUS	CDS	12258133	12258297	1	+	0	ID=g17054.t1.CDS1;Parent=g17054.t1;
OY759172.1_Sturmia_bella_genome_assembly,_chromosome:_5	AUGUSTUS	exon	12258133	12258297	.	+	.	ID=g17054.t1.exon1;Parent=g17054.t1;
OY759172.1_Sturmia_bella_genome_assembly,_chromosome:_5	AUGUSTUS	intron	12258298	12265727	1	+	.	ID=g17054.t1.intron1;Parent=g17054.t1;
OY759172.1_Sturmia_bella_genome_assembly,_chromosome:_5	AUGUSTUS	CDS	12265728	12265895	1	+	0	ID=g17054.t1.CDS2;Parent=g17054.t1;
OY759172.1_Sturmia_bella_genome_assembly,_chromosome:_5	AUGUSTUS	exon	12265728	12265895	.	+	.	ID=g17054.t1.exon2;Parent=g17054.t1;
OY759172.1_Sturmia_bella_genome_assembly,_chromosome:_5	AUGUSTUS	intron	12265896	12267502	1	+	.	ID=g17054.t1.intron2;Parent=g17054.t1;
OY759172.1_Sturmia_bella_genome_assembly,_chromosome:_5	AUGUSTUS	CDS	12267503	12267612	1	+	0	ID=g17054.t1.CDS3;Parent=g17054.t1;
OY759172.1_Sturmia_bella_genome_assembly,_chromosome:_5	AUGUSTUS	exon	12267503	12267612	.	+	.	ID=g17054.t1.exon3;Parent=g17054.t1;
OY759172.1_Sturmia_bella_genome_assembly,_chromosome:_5	AUGUSTUS	intron	12267613	12281764	1	+	.	ID=g17054.t1.intron3;Parent=g17054.t1;
OY759172.1_Sturmia_bella_genome_assembly,_chromosome:_5	AUGUSTUS	CDS	12281765	12281942	1	+	1	ID=g17054.t1.CDS4;Parent=g17054.t1;
OY759172.1_Sturmia_bella_genome_assembly,_chromosome:_5	AUGUSTUS	exon	12281765	12281942	.	+	.	ID=g17054.t1.exon4;Parent=g17054.t1;
OY759172.1_Sturmia_bella_genome_assembly,_chromosome:_5	AUGUSTUS	stop_codon	12281940	12281942	.	+	0	ID=g17054.t1.stop1;Parent=g17054.t1;
OY759172.1_Sturmia_bella_genome_assembly,_chromosome:_5	AUGUSTUS	gene	12320171	12320719	.	-	.	ID=g17055;
OY759172.1_Sturmia_bella_genome_assembly,_chromosome:_5	AUGUSTUS	mRNA	12320171	12320719	1	-	.	ID=g17055.t1;Parent=g17055;
OY759172.1_Sturmia_bella_genome_assembly,_chromosome:_5	AUGUSTUS	stop_codon	12320171	12320173	.	-	0	ID=g17055.t1.stop1;Parent=g17055.t1;
OY759172.1_Sturmia_bella_genome_assembly,_chromosome:_5	AUGUSTUS	CDS	12320171	12320719	1	-	0	ID=g17055.t1.CDS1;Parent=g17055.t1;
OY759172.1_Sturmia_bella_genome_assembly,_chromosome:_5	AUGUSTUS	exon	12320171	12320719	.	-	.	ID=g17055.t1.exon1;Parent=g17055.t1;
OY759172.1_Sturmia_bella_genome_assembly,_chromosome:_5	AUGUSTUS	start_codon	12320717	12320719	.	-	0	ID=g17055.t1.start1;Parent=g17055.t1;
OY759172.1_Sturmia_bella_genome_assembly,_chromosome:_5	AUGUSTUS	gene	12321269	12322556	.	+	.	ID=g17056;
OY759172.1_Sturmia_bella_genome_assembly,_chromosome:_5	AUGUSTUS	mRNA	12321269	12322556	1	+	.	ID=g17056.t1;Parent=g17056;
OY759172.1_Sturmia_bella_genome_assembly,_chromosome:_5	AUGUSTUS	start_codon	12321269	12321271	.	+	0	ID=g17056.t1.start1;Parent=g17056.t1;
OY759172.1_Sturmia_bella_genome_assembly,_chromosome:_5	AUGUSTUS	CDS	12321269	12321287	1	+	0	ID=g17056.t1.CDS1;Parent=g17056.t1;
OY759172.1_Sturmia_bella_genome_assembly,_chromosome:_5	AUGUSTUS	exon	12321269	12321287	.	+	.	ID=g17056.t1.exon1;Parent=g17056.t1;
OY759172.1_Sturmia_bella_genome_assembly,_chromosome:_5	AUGUSTUS	intron	12321288	12321426	1	+	.	ID=g17056.t1.intron1;Parent=g17056.t1;
OY759172.1_Sturmia_bella_genome_assembly,_chromosome:_5	AUGUSTUS	CDS	12321427	12321606	1	+	2	ID=g17056.t1.CDS2;Parent=g17056.t1;
OY759172.1_Sturmia_bella_genome_assembly,_chromosome:_5	AUGUSTUS	exon	12321427	12321606	.	+	.	ID=g17056.t1.exon2;Parent=g17056.t1;
OY759172.1_Sturmia_bella_genome_assembly,_chromosome:_5	AUGUSTUS	intron	12321607	12321775	1	+	.	ID=g17056.t1.intron2;Parent=g17056.t1;
OY759172.1_Sturmia_bella_genome_assembly,_chromosome:_5	AUGUSTUS	CDS	12321776	12322385	1	+	2	ID=g17056.t1.CDS3;Parent=g17056.t1;
OY759172.1_Sturmia_bella_genome_assembly,_chromosome:_5	AUGUSTUS	exon	12321776	12322385	.	+	.	ID=g17056.t1.exon3;Parent=g17056.t1;
OY759172.1_Sturmia_bella_genome_assembly,_chromosome:_5	AUGUSTUS	intron	12322386	12322450	1	+	.	ID=g17056.t1.intron3;Parent=g17056.t1;
OY759172.1_Sturmia_bella_genome_assembly,_chromosome:_5	AUGUSTUS	CDS	12322451	12322556	1	+	1	ID=g17056.t1.CDS4;Parent=g17056.t1;
OY759172.1_Sturmia_bella_genome_assembly,_chromosome:_5	AUGUSTUS	exon	12322451	12322556	.	+	.	ID=g17056.t1.exon4;Parent=g17056.t1;
OY759172.1_Sturmia_bella_genome_assembly,_chromosome:_5	AUGUSTUS	stop_codon	12322554	12322556	.	+	0	ID=g17056.t1.stop1;Parent=g17056.t1;
OY759172.1_Sturmia_bella_genome_assembly,_chromosome:_5	AUGUSTUS	gene	12323309	12325851	.	-	.	ID=g17057;
OY759172.1_Sturmia_bella_genome_assembly,_chromosome:_5	AUGUSTUS	mRNA	12323309	12325851	1	-	.	ID=g17057.t1;Parent=g17057;
OY759172.1_Sturmia_bella_genome_assembly,_chromosome:_5	AUGUSTUS	stop_codon	12323309	12323311	.	-	0	ID=g17057.t1.stop1;Parent=g17057.t1;
OY759172.1_Sturmia_bella_genome_assembly,_chromosome:_5	AUGUSTUS	CDS	12323309	12324447	1	-	2	ID=g17057.t1.CDS1;Parent=g17057.t1;
OY759172.1_Sturmia_bella_genome_assembly,_chromosome:_5	AUGUSTUS	exon	12323309	12324447	.	-	.	ID=g17057.t1.exon1;Parent=g17057.t1;
OY759172.1_Sturmia_bella_genome_assembly,_chromosome:_5	AUGUSTUS	intron	12324448	12324825	1	-	.	ID=g17057.t1.intron1;Parent=g17057.t1;
OY759172.1_Sturmia_bella_genome_assembly,_chromosome:_5	AUGUSTUS	CDS	12324826	12325533	1	-	2	ID=g17057.t1.CDS2;Parent=g17057.t1;
OY759172.1_Sturmia_bella_genome_assembly,_chromosome:_5	AUGUSTUS	exon	12324826	12325533	.	-	.	ID=g17057.t1.exon2;Parent=g17057.t1;
OY759172.1_Sturmia_bella_genome_assembly,_chromosome:_5	AUGUSTUS	intron	12325534	12325601	1	-	.	ID=g17057.t1.intron2;Parent=g17057.t1;
OY759172.1_Sturmia_bella_genome_assembly,_chromosome:_5	AUGUSTUS	CDS	12325602	12325851	1	-	0	ID=g17057.t1.CDS3;Parent=g17057.t1;
OY759172.1_Sturmia_bella_genome_assembly,_chromosome:_5	AUGUSTUS	exon	12325602	12325851	.	-	.	ID=g17057.t1.exon3;Parent=g17057.t1;
OY759172.1_Sturmia_bella_genome_assembly,_chromosome:_5	AUGUSTUS	start_codon	12325849	12325851	.	-	0	ID=g17057.t1.start1;Parent=g17057.t1;
OY759172.1_Sturmia_bella_genome_assembly,_chromosome:_5	AUGUSTUS	gene	12330515	12337855	.	-	.	ID=g17058;
OY759172.1_Sturmia_bella_genome_assembly,_chromosome:_5	AUGUSTUS	mRNA	12330515	12337855	0.58	-	.	ID=g17058.t1;Parent=g17058;
OY759172.1_Sturmia_bella_genome_assembly,_chromosome:_5	AUGUSTUS	stop_codon	12330515	12330517	.	-	0	ID=g17058.t1.stop1;Parent=g17058.t1;
OY759172.1_Sturmia_bella_genome_assembly,_chromosome:_5	AUGUSTUS	CDS	12330515	12330622	0.9	-	0	ID=g17058.t1.CDS1;Parent=g17058.t1;
OY759172.1_Sturmia_bella_genome_assembly,_chromosome:_5	AUGUSTUS	exon	12330515	12330622	.	-	.	ID=g17058.t1.exon1;Parent=g17058.t1;
OY759172.1_Sturmia_bella_genome_assembly,_chromosome:_5	AUGUSTUS	intron	12330623	12330936	0.9	-	.	ID=g17058.t1.intron1;Parent=g17058.t1;
OY759172.1_Sturmia_bella_genome_assembly,_chromosome:_5	AUGUSTUS	CDS	12330937	12331085	1	-	2	ID=g17058.t1.CDS2;Parent=g17058.t1;
OY759172.1_Sturmia_bella_genome_assembly,_chromosome:_5	AUGUSTUS	exon	12330937	12331085	.	-	.	ID=g17058.t1.exon2;Parent=g17058.t1;
OY759172.1_Sturmia_bella_genome_assembly,_chromosome:_5	AUGUSTUS	intron	12331086	12333483	1	-	.	ID=g17058.t1.intron2;Parent=g17058.t1;
OY759172.1_Sturmia_bella_genome_assembly,_chromosome:_5	AUGUSTUS	CDS	12333484	12335533	1	-	0	ID=g17058.t1.CDS3;Parent=g17058.t1;
OY759172.1_Sturmia_bella_genome_assembly,_chromosome:_5	AUGUSTUS	exon	12333484	12335533	.	-	.	ID=g17058.t1.exon3;Parent=g17058.t1;
OY759172.1_Sturmia_bella_genome_assembly,_chromosome:_5	AUGUSTUS	intron	12335534	12337270	1	-	.	ID=g17058.t1.intron3;Parent=g17058.t1;
OY759172.1_Sturmia_bella_genome_assembly,_chromosome:_5	AUGUSTUS	CDS	12337271	12337855	0.66	-	0	ID=g17058.t1.CDS4;Parent=g17058.t1;
OY759172.1_Sturmia_bella_genome_assembly,_chromosome:_5	AUGUSTUS	exon	12337271	12337855	.	-	.	ID=g17058.t1.exon4;Parent=g17058.t1;
OY759172.1_Sturmia_bella_genome_assembly,_chromosome:_5	AUGUSTUS	start_codon	12337853	12337855	.	-	0	ID=g17058.t1.start1;Parent=g17058.t1;
OY759172.1_Sturmia_bella_genome_assembly,_chromosome:_5	AUGUSTUS	gene	12341338	12360529	.	-	.	ID=g17059;
OY759172.1_Sturmia_bella_genome_assembly,_chromosome:_5	AUGUSTUS	mRNA	12341338	12360529	0.58	-	.	ID=g17059.t1;Parent=g17059;
OY759172.1_Sturmia_bella_genome_assembly,_chromosome:_5	AUGUSTUS	stop_codon	12341338	12341340	.	-	0	ID=g17059.t1.stop1;Parent=g17059.t1;
OY759172.1_Sturmia_bella_genome_assembly,_chromosome:_5	AUGUSTUS	CDS	12341338	12341673	0.75	-	0	ID=g17059.t1.CDS1;Parent=g17059.t1;
OY759172.1_Sturmia_bella_genome_assembly,_chromosome:_5	AUGUSTUS	exon	12341338	12341673	.	-	.	ID=g17059.t1.exon1;Parent=g17059.t1;
OY759172.1_Sturmia_bella_genome_assembly,_chromosome:_5	AUGUSTUS	intron	12341674	12342088	1	-	.	ID=g17059.t1.intron1;Parent=g17059.t1;
OY759172.1_Sturmia_bella_genome_assembly,_chromosome:_5	AUGUSTUS	CDS	12342089	12342192	1	-	2	ID=g17059.t1.CDS2;Parent=g17059.t1;
OY759172.1_Sturmia_bella_genome_assembly,_chromosome:_5	AUGUSTUS	exon	12342089	12342192	.	-	.	ID=g17059.t1.exon2;Parent=g17059.t1;
OY759172.1_Sturmia_bella_genome_assembly,_chromosome:_5	AUGUSTUS	intron	12342193	12345187	1	-	.	ID=g17059.t1.intron2;Parent=g17059.t1;
OY759172.1_Sturmia_bella_genome_assembly,_chromosome:_5	AUGUSTUS	CDS	12345188	12346183	1	-	2	ID=g17059.t1.CDS3;Parent=g17059.t1;
OY759172.1_Sturmia_bella_genome_assembly,_chromosome:_5	AUGUSTUS	exon	12345188	12346183	.	-	.	ID=g17059.t1.exon3;Parent=g17059.t1;
OY759172.1_Sturmia_bella_genome_assembly,_chromosome:_5	AUGUSTUS	intron	12346184	12347581	1	-	.	ID=g17059.t1.intron3;Parent=g17059.t1;
OY759172.1_Sturmia_bella_genome_assembly,_chromosome:_5	AUGUSTUS	CDS	12347582	12348604	0.98	-	2	ID=g17059.t1.CDS4;Parent=g17059.t1;
OY759172.1_Sturmia_bella_genome_assembly,_chromosome:_5	AUGUSTUS	exon	12347582	12348604	.	-	.	ID=g17059.t1.exon4;Parent=g17059.t1;
OY759172.1_Sturmia_bella_genome_assembly,_chromosome:_5	AUGUSTUS	intron	12348605	12353193	0.98	-	.	ID=g17059.t1.intron4;Parent=g17059.t1;
OY759172.1_Sturmia_bella_genome_assembly,_chromosome:_5	AUGUSTUS	CDS	12353194	12354204	0.85	-	2	ID=g17059.t1.CDS5;Parent=g17059.t1;
OY759172.1_Sturmia_bella_genome_assembly,_chromosome:_5	AUGUSTUS	exon	12353194	12354204	.	-	.	ID=g17059.t1.exon5;Parent=g17059.t1;
OY759172.1_Sturmia_bella_genome_assembly,_chromosome:_5	AUGUSTUS	intron	12354205	12354683	0.85	-	.	ID=g17059.t1.intron5;Parent=g17059.t1;
OY759172.1_Sturmia_bella_genome_assembly,_chromosome:_5	AUGUSTUS	CDS	12354684	12354792	0.94	-	0	ID=g17059.t1.CDS6;Parent=g17059.t1;
OY759172.1_Sturmia_bella_genome_assembly,_chromosome:_5	AUGUSTUS	exon	12354684	12354792	.	-	.	ID=g17059.t1.exon6;Parent=g17059.t1;
OY759172.1_Sturmia_bella_genome_assembly,_chromosome:_5	AUGUSTUS	intron	12354793	12357407	1	-	.	ID=g17059.t1.intron6;Parent=g17059.t1;
OY759172.1_Sturmia_bella_genome_assembly,_chromosome:_5	AUGUSTUS	CDS	12357408	12357707	1	-	0	ID=g17059.t1.CDS7;Parent=g17059.t1;
OY759172.1_Sturmia_bella_genome_assembly,_chromosome:_5	AUGUSTUS	exon	12357408	12357707	.	-	.	ID=g17059.t1.exon7;Parent=g17059.t1;
OY759172.1_Sturmia_bella_genome_assembly,_chromosome:_5	AUGUSTUS	intron	12357708	12357861	1	-	.	ID=g17059.t1.intron7;Parent=g17059.t1;
OY759172.1_Sturmia_bella_genome_assembly,_chromosome:_5	AUGUSTUS	CDS	12357862	12357942	1	-	0	ID=g17059.t1.CDS8;Parent=g17059.t1;
OY759172.1_Sturmia_bella_genome_assembly,_chromosome:_5	AUGUSTUS	exon	12357862	12357942	.	-	.	ID=g17059.t1.exon8;Parent=g17059.t1;
OY759172.1_Sturmia_bella_genome_assembly,_chromosome:_5	AUGUSTUS	intron	12357943	12358066	1	-	.	ID=g17059.t1.intron8;Parent=g17059.t1;
OY759172.1_Sturmia_bella_genome_assembly,_chromosome:_5	AUGUSTUS	CDS	12358067	12358336	1	-	0	ID=g17059.t1.CDS9;Parent=g17059.t1;
OY759172.1_Sturmia_bella_genome_assembly,_chromosome:_5	AUGUSTUS	exon	12358067	12358336	.	-	.	ID=g17059.t1.exon9;Parent=g17059.t1;
OY759172.1_Sturmia_bella_genome_assembly,_chromosome:_5	AUGUSTUS	intron	12358337	12360068	1	-	.	ID=g17059.t1.intron9;Parent=g17059.t1;
OY759172.1_Sturmia_bella_genome_assembly,_chromosome:_5	AUGUSTUS	CDS	12360069	12360404	1	-	0	ID=g17059.t1.CDS10;Parent=g17059.t1;
OY759172.1_Sturmia_bella_genome_assembly,_chromosome:_5	AUGUSTUS	exon	12360069	12360404	.	-	.	ID=g17059.t1.exon10;Parent=g17059.t1;
OY759172.1_Sturmia_bella_genome_assembly,_chromosome:_5	AUGUSTUS	intron	12360405	12360502	1	-	.	ID=g17059.t1.intron10;Parent=g17059.t1;
OY759172.1_Sturmia_bella_genome_assembly,_chromosome:_5	AUGUSTUS	CDS	12360503	12360529	0.9	-	0	ID=g17059.t1.CDS11;Parent=g17059.t1;
OY759172.1_Sturmia_bella_genome_assembly,_chromosome:_5	AUGUSTUS	exon	12360503	12360529	.	-	.	ID=g17059.t1.exon11;Parent=g17059.t1;
OY759172.1_Sturmia_bella_genome_assembly,_chromosome:_5	AUGUSTUS	start_codon	12360527	12360529	.	-	0	ID=g17059.t1.start1;Parent=g17059.t1;
OY759172.1_Sturmia_bella_genome_assembly,_chromosome:_5	AUGUSTUS	gene	12385583	12386247	.	+	.	ID=g17060;
OY759172.1_Sturmia_bella_genome_assembly,_chromosome:_5	AUGUSTUS	mRNA	12385583	12386247	1	+	.	ID=g17060.t1;Parent=g17060;
OY759172.1_Sturmia_bella_genome_assembly,_chromosome:_5	AUGUSTUS	start_codon	12385583	12385585	.	+	0	ID=g17060.t1.start1;Parent=g17060.t1;
OY759172.1_Sturmia_bella_genome_assembly,_chromosome:_5	AUGUSTUS	CDS	12385583	12386011	1	+	0	ID=g17060.t1.CDS1;Parent=g17060.t1;
OY759172.1_Sturmia_bella_genome_assembly,_chromosome:_5	AUGUSTUS	exon	12385583	12386011	.	+	.	ID=g17060.t1.exon1;Parent=g17060.t1;
OY759172.1_Sturmia_bella_genome_assembly,_chromosome:_5	AUGUSTUS	intron	12386012	12386076	1	+	.	ID=g17060.t1.intron1;Parent=g17060.t1;
OY759172.1_Sturmia_bella_genome_assembly,_chromosome:_5	AUGUSTUS	CDS	12386077	12386247	1	+	0	ID=g17060.t1.CDS2;Parent=g17060.t1;
OY759172.1_Sturmia_bella_genome_assembly,_chromosome:_5	AUGUSTUS	exon	12386077	12386247	.	+	.	ID=g17060.t1.exon2;Parent=g17060.t1;
OY759172.1_Sturmia_bella_genome_assembly,_chromosome:_5	AUGUSTUS	stop_codon	12386245	12386247	.	+	0	ID=g17060.t1.stop1;Parent=g17060.t1;
OY759172.1_Sturmia_bella_genome_assembly,_chromosome:_5	AUGUSTUS	gene	12405414	12408087	.	+	.	ID=g17061;
OY759172.1_Sturmia_bella_genome_assembly,_chromosome:_5	AUGUSTUS	mRNA	12405414	12408087	0.59	+	.	ID=g17061.t1;Parent=g17061;
OY759172.1_Sturmia_bella_genome_assembly,_chromosome:_5	AUGUSTUS	start_codon	12405414	12405416	.	+	0	ID=g17061.t1.start1;Parent=g17061.t1;
OY759172.1_Sturmia_bella_genome_assembly,_chromosome:_5	AUGUSTUS	CDS	12405414	12405869	1	+	0	ID=g17061.t1.CDS1;Parent=g17061.t1;
OY759172.1_Sturmia_bella_genome_assembly,_chromosome:_5	AUGUSTUS	exon	12405414	12405869	.	+	.	ID=g17061.t1.exon1;Parent=g17061.t1;
OY759172.1_Sturmia_bella_genome_assembly,_chromosome:_5	AUGUSTUS	intron	12405870	12405942	1	+	.	ID=g17061.t1.intron1;Parent=g17061.t1;
OY759172.1_Sturmia_bella_genome_assembly,_chromosome:_5	AUGUSTUS	CDS	12405943	12406124	1	+	0	ID=g17061.t1.CDS2;Parent=g17061.t1;
OY759172.1_Sturmia_bella_genome_assembly,_chromosome:_5	AUGUSTUS	exon	12405943	12406124	.	+	.	ID=g17061.t1.exon2;Parent=g17061.t1;
OY759172.1_Sturmia_bella_genome_assembly,_chromosome:_5	AUGUSTUS	intron	12406125	12407082	1	+	.	ID=g17061.t1.intron2;Parent=g17061.t1;
OY759172.1_Sturmia_bella_genome_assembly,_chromosome:_5	AUGUSTUS	CDS	12407083	12407182	1	+	1	ID=g17061.t1.CDS3;Parent=g17061.t1;
OY759172.1_Sturmia_bella_genome_assembly,_chromosome:_5	AUGUSTUS	exon	12407083	12407182	.	+	.	ID=g17061.t1.exon3;Parent=g17061.t1;
OY759172.1_Sturmia_bella_genome_assembly,_chromosome:_5	AUGUSTUS	intron	12407183	12407253	1	+	.	ID=g17061.t1.intron3;Parent=g17061.t1;
OY759172.1_Sturmia_bella_genome_assembly,_chromosome:_5	AUGUSTUS	CDS	12407254	12407445	1	+	0	ID=g17061.t1.CDS4;Parent=g17061.t1;
OY759172.1_Sturmia_bella_genome_assembly,_chromosome:_5	AUGUSTUS	exon	12407254	12407445	.	+	.	ID=g17061.t1.exon4;Parent=g17061.t1;
OY759172.1_Sturmia_bella_genome_assembly,_chromosome:_5	AUGUSTUS	intron	12407446	12407505	1	+	.	ID=g17061.t1.intron4;Parent=g17061.t1;
OY759172.1_Sturmia_bella_genome_assembly,_chromosome:_5	AUGUSTUS	CDS	12407506	12407733	1	+	0	ID=g17061.t1.CDS5;Parent=g17061.t1;
OY759172.1_Sturmia_bella_genome_assembly,_chromosome:_5	AUGUSTUS	exon	12407506	12407733	.	+	.	ID=g17061.t1.exon5;Parent=g17061.t1;
OY759172.1_Sturmia_bella_genome_assembly,_chromosome:_5	AUGUSTUS	intron	12407734	12407802	1	+	.	ID=g17061.t1.intron5;Parent=g17061.t1;
OY759172.1_Sturmia_bella_genome_assembly,_chromosome:_5	AUGUSTUS	CDS	12407803	12408087	0.59	+	0	ID=g17061.t1.CDS6;Parent=g17061.t1;
OY759172.1_Sturmia_bella_genome_assembly,_chromosome:_5	AUGUSTUS	exon	12407803	12408087	.	+	.	ID=g17061.t1.exon6;Parent=g17061.t1;
OY759172.1_Sturmia_bella_genome_assembly,_chromosome:_5	AUGUSTUS	stop_codon	12408085	12408087	.	+	0	ID=g17061.t1.stop1;Parent=g17061.t1;
OY759172.1_Sturmia_bella_genome_assembly,_chromosome:_5	AUGUSTUS	gene	12444921	12445481	.	-	.	ID=g17062;
OY759172.1_Sturmia_bella_genome_assembly,_chromosome:_5	AUGUSTUS	mRNA	12444921	12445481	1	-	.	ID=g17062.t1;Parent=g17062;
OY759172.1_Sturmia_bella_genome_assembly,_chromosome:_5	AUGUSTUS	stop_codon	12444921	12444923	.	-	0	ID=g17062.t1.stop1;Parent=g17062.t1;
OY759172.1_Sturmia_bella_genome_assembly,_chromosome:_5	AUGUSTUS	CDS	12444921	12445024	1	-	2	ID=g17062.t1.CDS1;Parent=g17062.t1;
OY759172.1_Sturmia_bella_genome_assembly,_chromosome:_5	AUGUSTUS	exon	12444921	12445024	.	-	.	ID=g17062.t1.exon1;Parent=g17062.t1;
OY759172.1_Sturmia_bella_genome_assembly,_chromosome:_5	AUGUSTUS	intron	12445025	12445088	1	-	.	ID=g17062.t1.intron1;Parent=g17062.t1;
OY759172.1_Sturmia_bella_genome_assembly,_chromosome:_5	AUGUSTUS	CDS	12445089	12445216	1	-	1	ID=g17062.t1.CDS2;Parent=g17062.t1;
OY759172.1_Sturmia_bella_genome_assembly,_chromosome:_5	AUGUSTUS	exon	12445089	12445216	.	-	.	ID=g17062.t1.exon2;Parent=g17062.t1;
OY759172.1_Sturmia_bella_genome_assembly,_chromosome:_5	AUGUSTUS	intron	12445217	12445269	1	-	.	ID=g17062.t1.intron2;Parent=g17062.t1;
OY759172.1_Sturmia_bella_genome_assembly,_chromosome:_5	AUGUSTUS	CDS	12445270	12445481	1	-	0	ID=g17062.t1.CDS3;Parent=g17062.t1;
OY759172.1_Sturmia_bella_genome_assembly,_chromosome:_5	AUGUSTUS	exon	12445270	12445481	.	-	.	ID=g17062.t1.exon3;Parent=g17062.t1;
OY759172.1_Sturmia_bella_genome_assembly,_chromosome:_5	AUGUSTUS	start_codon	12445479	12445481	.	-	0	ID=g17062.t1.start1;Parent=g17062.t1;
OY759172.1_Sturmia_bella_genome_assembly,_chromosome:_5	AUGUSTUS	gene	12460400	12460630	.	+	.	ID=g17063;
OY759172.1_Sturmia_bella_genome_assembly,_chromosome:_5	AUGUSTUS	mRNA	12460400	12460630	1	+	.	ID=g17063.t1;Parent=g17063;
OY759172.1_Sturmia_bella_genome_assembly,_chromosome:_5	AUGUSTUS	start_codon	12460400	12460402	.	+	0	ID=g17063.t1.start1;Parent=g17063.t1;
OY759172.1_Sturmia_bella_genome_assembly,_chromosome:_5	AUGUSTUS	CDS	12460400	12460630	1	+	0	ID=g17063.t1.CDS1;Parent=g17063.t1;
OY759172.1_Sturmia_bella_genome_assembly,_chromosome:_5	AUGUSTUS	exon	12460400	12460630	.	+	.	ID=g17063.t1.exon1;Parent=g17063.t1;
OY759172.1_Sturmia_bella_genome_assembly,_chromosome:_5	AUGUSTUS	stop_codon	12460628	12460630	.	+	0	ID=g17063.t1.stop1;Parent=g17063.t1;
OY759172.1_Sturmia_bella_genome_assembly,_chromosome:_5	AUGUSTUS	gene	12461729	12464139	.	-	.	ID=g17064;
OY759172.1_Sturmia_bella_genome_assembly,_chromosome:_5	AUGUSTUS	mRNA	12461729	12464139	1	-	.	ID=g17064.t1;Parent=g17064;
OY759172.1_Sturmia_bella_genome_assembly,_chromosome:_5	AUGUSTUS	stop_codon	12461729	12461731	.	-	0	ID=g17064.t1.stop1;Parent=g17064.t1;
OY759172.1_Sturmia_bella_genome_assembly,_chromosome:_5	AUGUSTUS	CDS	12461729	12462144	1	-	2	ID=g17064.t1.CDS1;Parent=g17064.t1;
OY759172.1_Sturmia_bella_genome_assembly,_chromosome:_5	AUGUSTUS	exon	12461729	12462144	.	-	.	ID=g17064.t1.exon1;Parent=g17064.t1;
OY759172.1_Sturmia_bella_genome_assembly,_chromosome:_5	AUGUSTUS	intron	12462145	12463043	1	-	.	ID=g17064.t1.intron1;Parent=g17064.t1;
OY759172.1_Sturmia_bella_genome_assembly,_chromosome:_5	AUGUSTUS	CDS	12463044	12464139	1	-	0	ID=g17064.t1.CDS2;Parent=g17064.t1;
OY759172.1_Sturmia_bella_genome_assembly,_chromosome:_5	AUGUSTUS	exon	12463044	12464139	.	-	.	ID=g17064.t1.exon2;Parent=g17064.t1;
OY759172.1_Sturmia_bella_genome_assembly,_chromosome:_5	AUGUSTUS	start_codon	12464137	12464139	.	-	0	ID=g17064.t1.start1;Parent=g17064.t1;
OY759172.1_Sturmia_bella_genome_assembly,_chromosome:_5	AUGUSTUS	gene	12464708	12466187	.	-	.	ID=g17065;
OY759172.1_Sturmia_bella_genome_assembly,_chromosome:_5	AUGUSTUS	mRNA	12464708	12466187	1	-	.	ID=g17065.t1;Parent=g17065;
OY759172.1_Sturmia_bella_genome_assembly,_chromosome:_5	AUGUSTUS	stop_codon	12464708	12464710	.	-	0	ID=g17065.t1.stop1;Parent=g17065.t1;
OY759172.1_Sturmia_bella_genome_assembly,_chromosome:_5	AUGUSTUS	CDS	12464708	12464836	1	-	0	ID=g17065.t1.CDS1;Parent=g17065.t1;
OY759172.1_Sturmia_bella_genome_assembly,_chromosome:_5	AUGUSTUS	exon	12464708	12464836	.	-	.	ID=g17065.t1.exon1;Parent=g17065.t1;
OY759172.1_Sturmia_bella_genome_assembly,_chromosome:_5	AUGUSTUS	intron	12464837	12465593	1	-	.	ID=g17065.t1.intron1;Parent=g17065.t1;
OY759172.1_Sturmia_bella_genome_assembly,_chromosome:_5	AUGUSTUS	CDS	12465594	12466187	1	-	0	ID=g17065.t1.CDS2;Parent=g17065.t1;
OY759172.1_Sturmia_bella_genome_assembly,_chromosome:_5	AUGUSTUS	exon	12465594	12466187	.	-	.	ID=g17065.t1.exon2;Parent=g17065.t1;
OY759172.1_Sturmia_bella_genome_assembly,_chromosome:_5	AUGUSTUS	start_codon	12466185	12466187	.	-	0	ID=g17065.t1.start1;Parent=g17065.t1;
OY759172.1_Sturmia_bella_genome_assembly,_chromosome:_5	AUGUSTUS	gene	12475711	12508779	.	-	.	ID=g17066;
OY759172.1_Sturmia_bella_genome_assembly,_chromosome:_5	AUGUSTUS	mRNA	12475711	12508779	1	-	.	ID=g17066.t1;Parent=g17066;
OY759172.1_Sturmia_bella_genome_assembly,_chromosome:_5	AUGUSTUS	stop_codon	12475711	12475713	.	-	0	ID=g17066.t1.stop1;Parent=g17066.t1;
OY759172.1_Sturmia_bella_genome_assembly,_chromosome:_5	AUGUSTUS	CDS	12475711	12475836	1	-	0	ID=g17066.t1.CDS1;Parent=g17066.t1;
OY759172.1_Sturmia_bella_genome_assembly,_chromosome:_5	AUGUSTUS	exon	12475711	12475836	.	-	.	ID=g17066.t1.exon1;Parent=g17066.t1;
OY759172.1_Sturmia_bella_genome_assembly,_chromosome:_5	AUGUSTUS	intron	12475837	12477795	1	-	.	ID=g17066.t1.intron1;Parent=g17066.t1;
OY759172.1_Sturmia_bella_genome_assembly,_chromosome:_5	AUGUSTUS	CDS	12477796	12477882	1	-	0	ID=g17066.t1.CDS2;Parent=g17066.t1;
OY759172.1_Sturmia_bella_genome_assembly,_chromosome:_5	AUGUSTUS	exon	12477796	12477882	.	-	.	ID=g17066.t1.exon2;Parent=g17066.t1;
OY759172.1_Sturmia_bella_genome_assembly,_chromosome:_5	AUGUSTUS	intron	12477883	12478159	1	-	.	ID=g17066.t1.intron2;Parent=g17066.t1;
OY759172.1_Sturmia_bella_genome_assembly,_chromosome:_5	AUGUSTUS	CDS	12478160	12478295	1	-	1	ID=g17066.t1.CDS3;Parent=g17066.t1;
OY759172.1_Sturmia_bella_genome_assembly,_chromosome:_5	AUGUSTUS	exon	12478160	12478295	.	-	.	ID=g17066.t1.exon3;Parent=g17066.t1;
OY759172.1_Sturmia_bella_genome_assembly,_chromosome:_5	AUGUSTUS	intron	12478296	12478354	1	-	.	ID=g17066.t1.intron3;Parent=g17066.t1;
OY759172.1_Sturmia_bella_genome_assembly,_chromosome:_5	AUGUSTUS	CDS	12478355	12478529	1	-	2	ID=g17066.t1.CDS4;Parent=g17066.t1;
OY759172.1_Sturmia_bella_genome_assembly,_chromosome:_5	AUGUSTUS	exon	12478355	12478529	.	-	.	ID=g17066.t1.exon4;Parent=g17066.t1;
OY759172.1_Sturmia_bella_genome_assembly,_chromosome:_5	AUGUSTUS	intron	12478530	12478588	1	-	.	ID=g17066.t1.intron4;Parent=g17066.t1;
OY759172.1_Sturmia_bella_genome_assembly,_chromosome:_5	AUGUSTUS	CDS	12478589	12478690	1	-	2	ID=g17066.t1.CDS5;Parent=g17066.t1;
OY759172.1_Sturmia_bella_genome_assembly,_chromosome:_5	AUGUSTUS	exon	12478589	12478690	.	-	.	ID=g17066.t1.exon5;Parent=g17066.t1;
OY759172.1_Sturmia_bella_genome_assembly,_chromosome:_5	AUGUSTUS	intron	12478691	12480462	1	-	.	ID=g17066.t1.intron5;Parent=g17066.t1;
OY759172.1_Sturmia_bella_genome_assembly,_chromosome:_5	AUGUSTUS	CDS	12480463	12480614	1	-	1	ID=g17066.t1.CDS6;Parent=g17066.t1;
OY759172.1_Sturmia_bella_genome_assembly,_chromosome:_5	AUGUSTUS	exon	12480463	12480614	.	-	.	ID=g17066.t1.exon6;Parent=g17066.t1;
OY759172.1_Sturmia_bella_genome_assembly,_chromosome:_5	AUGUSTUS	intron	12480615	12480679	1	-	.	ID=g17066.t1.intron6;Parent=g17066.t1;
OY759172.1_Sturmia_bella_genome_assembly,_chromosome:_5	AUGUSTUS	CDS	12480680	12481162	1	-	1	ID=g17066.t1.CDS7;Parent=g17066.t1;
OY759172.1_Sturmia_bella_genome_assembly,_chromosome:_5	AUGUSTUS	exon	12480680	12481162	.	-	.	ID=g17066.t1.exon7;Parent=g17066.t1;
OY759172.1_Sturmia_bella_genome_assembly,_chromosome:_5	AUGUSTUS	intron	12481163	12486122	1	-	.	ID=g17066.t1.intron7;Parent=g17066.t1;
OY759172.1_Sturmia_bella_genome_assembly,_chromosome:_5	AUGUSTUS	CDS	12486123	12486246	1	-	2	ID=g17066.t1.CDS8;Parent=g17066.t1;
OY759172.1_Sturmia_bella_genome_assembly,_chromosome:_5	AUGUSTUS	exon	12486123	12486246	.	-	.	ID=g17066.t1.exon8;Parent=g17066.t1;
OY759172.1_Sturmia_bella_genome_assembly,_chromosome:_5	AUGUSTUS	intron	12486247	12491985	1	-	.	ID=g17066.t1.intron8;Parent=g17066.t1;
OY759172.1_Sturmia_bella_genome_assembly,_chromosome:_5	AUGUSTUS	CDS	12491986	12492208	1	-	0	ID=g17066.t1.CDS9;Parent=g17066.t1;
OY759172.1_Sturmia_bella_genome_assembly,_chromosome:_5	AUGUSTUS	exon	12491986	12492208	.	-	.	ID=g17066.t1.exon9;Parent=g17066.t1;
OY759172.1_Sturmia_bella_genome_assembly,_chromosome:_5	AUGUSTUS	intron	12492209	12499862	1	-	.	ID=g17066.t1.intron9;Parent=g17066.t1;
OY759172.1_Sturmia_bella_genome_assembly,_chromosome:_5	AUGUSTUS	CDS	12499863	12499940	1	-	0	ID=g17066.t1.CDS10;Parent=g17066.t1;
OY759172.1_Sturmia_bella_genome_assembly,_chromosome:_5	AUGUSTUS	exon	12499863	12499940	.	-	.	ID=g17066.t1.exon10;Parent=g17066.t1;
OY759172.1_Sturmia_bella_genome_assembly,_chromosome:_5	AUGUSTUS	intron	12499941	12500000	1	-	.	ID=g17066.t1.intron10;Parent=g17066.t1;
OY759172.1_Sturmia_bella_genome_assembly,_chromosome:_5	AUGUSTUS	CDS	12500001	12500219	1	-	0	ID=g17066.t1.CDS11;Parent=g17066.t1;
OY759172.1_Sturmia_bella_genome_assembly,_chromosome:_5	AUGUSTUS	exon	12500001	12500219	.	-	.	ID=g17066.t1.exon11;Parent=g17066.t1;
OY759172.1_Sturmia_bella_genome_assembly,_chromosome:_5	AUGUSTUS	intron	12500220	12504009	1	-	.	ID=g17066.t1.intron11;Parent=g17066.t1;
OY759172.1_Sturmia_bella_genome_assembly,_chromosome:_5	AUGUSTUS	CDS	12504010	12504138	1	-	0	ID=g17066.t1.CDS12;Parent=g17066.t1;
OY759172.1_Sturmia_bella_genome_assembly,_chromosome:_5	AUGUSTUS	exon	12504010	12504138	.	-	.	ID=g17066.t1.exon12;Parent=g17066.t1;
OY759172.1_Sturmia_bella_genome_assembly,_chromosome:_5	AUGUSTUS	intron	12504139	12508626	1	-	.	ID=g17066.t1.intron12;Parent=g17066.t1;
OY759172.1_Sturmia_bella_genome_assembly,_chromosome:_5	AUGUSTUS	CDS	12508627	12508779	1	-	0	ID=g17066.t1.CDS13;Parent=g17066.t1;
OY759172.1_Sturmia_bella_genome_assembly,_chromosome:_5	AUGUSTUS	exon	12508627	12508779	.	-	.	ID=g17066.t1.exon13;Parent=g17066.t1;
OY759172.1_Sturmia_bella_genome_assembly,_chromosome:_5	AUGUSTUS	start_codon	12508777	12508779	.	-	0	ID=g17066.t1.start1;Parent=g17066.t1;
OY759172.1_Sturmia_bella_genome_assembly,_chromosome:_5	GeneMark.hmm3	mRNA	12486119	12508779	.	-	.	ID=g17066.t2;Parent=g17066;
OY759172.1_Sturmia_bella_genome_assembly,_chromosome:_5	GeneMark.hmm3	stop_codon	12486119	12486121	.	-	0	ID=g17066.t2.stop1;Parent=g17066.t2;
OY759172.1_Sturmia_bella_genome_assembly,_chromosome:_5	GeneMark.hmm3	CDS	12486119	12486246	.	-	2	ID=g17066.t2.CDS1;Parent=g17066.t2;
OY759172.1_Sturmia_bella_genome_assembly,_chromosome:_5	GeneMark.hmm3	exon	12486119	12486246	0	-	.	ID=g17066.t2.exon1;Parent=g17066.t2;
OY759172.1_Sturmia_bella_genome_assembly,_chromosome:_5	GeneMark.hmm3	intron	12486247	12491985	.	-	0	ID=g17066.t2.intron1;Parent=g17066.t2;
OY759172.1_Sturmia_bella_genome_assembly,_chromosome:_5	GeneMark.hmm3	CDS	12491986	12492208	.	-	0	ID=g17066.t2.CDS2;Parent=g17066.t2;
OY759172.1_Sturmia_bella_genome_assembly,_chromosome:_5	GeneMark.hmm3	exon	12491986	12492208	0	-	.	ID=g17066.t2.exon2;Parent=g17066.t2;
OY759172.1_Sturmia_bella_genome_assembly,_chromosome:_5	GeneMark.hmm3	intron	12492209	12499862	.	-	0	ID=g17066.t2.intron2;Parent=g17066.t2;
OY759172.1_Sturmia_bella_genome_assembly,_chromosome:_5	GeneMark.hmm3	CDS	12499863	12499940	.	-	0	ID=g17066.t2.CDS3;Parent=g17066.t2;
OY759172.1_Sturmia_bella_genome_assembly,_chromosome:_5	GeneMark.hmm3	exon	12499863	12499940	0	-	.	ID=g17066.t2.exon3;Parent=g17066.t2;
OY759172.1_Sturmia_bella_genome_assembly,_chromosome:_5	GeneMark.hmm3	intron	12499941	12500000	.	-	0	ID=g17066.t2.intron3;Parent=g17066.t2;
OY759172.1_Sturmia_bella_genome_assembly,_chromosome:_5	GeneMark.hmm3	CDS	12500001	12500219	.	-	0	ID=g17066.t2.CDS4;Parent=g17066.t2;
OY759172.1_Sturmia_bella_genome_assembly,_chromosome:_5	GeneMark.hmm3	exon	12500001	12500219	0	-	.	ID=g17066.t2.exon4;Parent=g17066.t2;
OY759172.1_Sturmia_bella_genome_assembly,_chromosome:_5	GeneMark.hmm3	intron	12500220	12504009	.	-	0	ID=g17066.t2.intron4;Parent=g17066.t2;
OY759172.1_Sturmia_bella_genome_assembly,_chromosome:_5	GeneMark.hmm3	CDS	12504010	12504138	.	-	0	ID=g17066.t2.CDS5;Parent=g17066.t2;
OY759172.1_Sturmia_bella_genome_assembly,_chromosome:_5	GeneMark.hmm3	exon	12504010	12504138	0	-	.	ID=g17066.t2.exon5;Parent=g17066.t2;
OY759172.1_Sturmia_bella_genome_assembly,_chromosome:_5	GeneMark.hmm3	intron	12504139	12508626	.	-	0	ID=g17066.t2.intron5;Parent=g17066.t2;
OY759172.1_Sturmia_bella_genome_assembly,_chromosome:_5	GeneMark.hmm3	CDS	12508627	12508779	.	-	0	ID=g17066.t2.CDS6;Parent=g17066.t2;
OY759172.1_Sturmia_bella_genome_assembly,_chromosome:_5	GeneMark.hmm3	exon	12508627	12508779	0	-	.	ID=g17066.t2.exon6;Parent=g17066.t2;
OY759172.1_Sturmia_bella_genome_assembly,_chromosome:_5	GeneMark.hmm3	start_codon	12508777	12508779	.	-	0	ID=g17066.t2.start1;Parent=g17066.t2;
OY759172.1_Sturmia_bella_genome_assembly,_chromosome:_5	AUGUSTUS	gene	12510804	12514966	.	-	.	ID=g17067;
OY759172.1_Sturmia_bella_genome_assembly,_chromosome:_5	AUGUSTUS	mRNA	12510804	12514966	1	-	.	ID=g17067.t1;Parent=g17067;
OY759172.1_Sturmia_bella_genome_assembly,_chromosome:_5	AUGUSTUS	stop_codon	12510804	12510806	.	-	0	ID=g17067.t1.stop1;Parent=g17067.t1;
OY759172.1_Sturmia_bella_genome_assembly,_chromosome:_5	AUGUSTUS	CDS	12510804	12510930	1	-	1	ID=g17067.t1.CDS1;Parent=g17067.t1;
OY759172.1_Sturmia_bella_genome_assembly,_chromosome:_5	AUGUSTUS	exon	12510804	12510930	.	-	.	ID=g17067.t1.exon1;Parent=g17067.t1;
OY759172.1_Sturmia_bella_genome_assembly,_chromosome:_5	AUGUSTUS	intron	12510931	12511005	1	-	.	ID=g17067.t1.intron1;Parent=g17067.t1;
OY759172.1_Sturmia_bella_genome_assembly,_chromosome:_5	AUGUSTUS	CDS	12511006	12511263	1	-	1	ID=g17067.t1.CDS2;Parent=g17067.t1;
OY759172.1_Sturmia_bella_genome_assembly,_chromosome:_5	AUGUSTUS	exon	12511006	12511263	.	-	.	ID=g17067.t1.exon2;Parent=g17067.t1;
OY759172.1_Sturmia_bella_genome_assembly,_chromosome:_5	AUGUSTUS	intron	12511264	12511413	1	-	.	ID=g17067.t1.intron2;Parent=g17067.t1;
OY759172.1_Sturmia_bella_genome_assembly,_chromosome:_5	AUGUSTUS	CDS	12511414	12512199	1	-	1	ID=g17067.t1.CDS3;Parent=g17067.t1;
OY759172.1_Sturmia_bella_genome_assembly,_chromosome:_5	AUGUSTUS	exon	12511414	12512199	.	-	.	ID=g17067.t1.exon3;Parent=g17067.t1;
OY759172.1_Sturmia_bella_genome_assembly,_chromosome:_5	AUGUSTUS	intron	12512200	12513503	1	-	.	ID=g17067.t1.intron3;Parent=g17067.t1;
OY759172.1_Sturmia_bella_genome_assembly,_chromosome:_5	AUGUSTUS	CDS	12513504	12513667	1	-	0	ID=g17067.t1.CDS4;Parent=g17067.t1;
OY759172.1_Sturmia_bella_genome_assembly,_chromosome:_5	AUGUSTUS	exon	12513504	12513667	.	-	.	ID=g17067.t1.exon4;Parent=g17067.t1;
OY759172.1_Sturmia_bella_genome_assembly,_chromosome:_5	AUGUSTUS	intron	12513668	12514575	1	-	.	ID=g17067.t1.intron4;Parent=g17067.t1;
OY759172.1_Sturmia_bella_genome_assembly,_chromosome:_5	AUGUSTUS	CDS	12514576	12514669	1	-	1	ID=g17067.t1.CDS5;Parent=g17067.t1;
OY759172.1_Sturmia_bella_genome_assembly,_chromosome:_5	AUGUSTUS	exon	12514576	12514669	.	-	.	ID=g17067.t1.exon5;Parent=g17067.t1;
OY759172.1_Sturmia_bella_genome_assembly,_chromosome:_5	AUGUSTUS	intron	12514670	12514799	1	-	.	ID=g17067.t1.intron5;Parent=g17067.t1;
OY759172.1_Sturmia_bella_genome_assembly,_chromosome:_5	AUGUSTUS	CDS	12514800	12514966	1	-	0	ID=g17067.t1.CDS6;Parent=g17067.t1;
OY759172.1_Sturmia_bella_genome_assembly,_chromosome:_5	AUGUSTUS	exon	12514800	12514966	.	-	.	ID=g17067.t1.exon6;Parent=g17067.t1;
OY759172.1_Sturmia_bella_genome_assembly,_chromosome:_5	AUGUSTUS	start_codon	12514964	12514966	.	-	0	ID=g17067.t1.start1;Parent=g17067.t1;
OY759172.1_Sturmia_bella_genome_assembly,_chromosome:_5	AUGUSTUS	gene	12546276	12547490	.	+	.	ID=g17068;
OY759172.1_Sturmia_bella_genome_assembly,_chromosome:_5	AUGUSTUS	mRNA	12546276	12547490	1	+	.	ID=g17068.t1;Parent=g17068;
OY759172.1_Sturmia_bella_genome_assembly,_chromosome:_5	AUGUSTUS	start_codon	12546276	12546278	.	+	0	ID=g17068.t1.start1;Parent=g17068.t1;
OY759172.1_Sturmia_bella_genome_assembly,_chromosome:_5	AUGUSTUS	CDS	12546276	12547490	1	+	0	ID=g17068.t1.CDS1;Parent=g17068.t1;
OY759172.1_Sturmia_bella_genome_assembly,_chromosome:_5	AUGUSTUS	exon	12546276	12547490	.	+	.	ID=g17068.t1.exon1;Parent=g17068.t1;
OY759172.1_Sturmia_bella_genome_assembly,_chromosome:_5	AUGUSTUS	stop_codon	12547488	12547490	.	+	0	ID=g17068.t1.stop1;Parent=g17068.t1;
OY759172.1_Sturmia_bella_genome_assembly,_chromosome:_5	AUGUSTUS	gene	12550812	12555224	.	+	.	ID=g17069;
OY759172.1_Sturmia_bella_genome_assembly,_chromosome:_5	AUGUSTUS	mRNA	12550812	12555224	1	+	.	ID=g17069.t1;Parent=g17069;
OY759172.1_Sturmia_bella_genome_assembly,_chromosome:_5	AUGUSTUS	start_codon	12550812	12550814	.	+	0	ID=g17069.t1.start1;Parent=g17069.t1;
OY759172.1_Sturmia_bella_genome_assembly,_chromosome:_5	AUGUSTUS	CDS	12550812	12550839	1	+	0	ID=g17069.t1.CDS1;Parent=g17069.t1;
OY759172.1_Sturmia_bella_genome_assembly,_chromosome:_5	AUGUSTUS	exon	12550812	12550839	.	+	.	ID=g17069.t1.exon1;Parent=g17069.t1;
OY759172.1_Sturmia_bella_genome_assembly,_chromosome:_5	AUGUSTUS	intron	12550840	12553179	1	+	.	ID=g17069.t1.intron1;Parent=g17069.t1;
OY759172.1_Sturmia_bella_genome_assembly,_chromosome:_5	AUGUSTUS	CDS	12553180	12553293	1	+	2	ID=g17069.t1.CDS2;Parent=g17069.t1;
OY759172.1_Sturmia_bella_genome_assembly,_chromosome:_5	AUGUSTUS	exon	12553180	12553293	.	+	.	ID=g17069.t1.exon2;Parent=g17069.t1;
OY759172.1_Sturmia_bella_genome_assembly,_chromosome:_5	AUGUSTUS	intron	12553294	12553360	1	+	.	ID=g17069.t1.intron2;Parent=g17069.t1;
OY759172.1_Sturmia_bella_genome_assembly,_chromosome:_5	AUGUSTUS	CDS	12553361	12554045	1	+	2	ID=g17069.t1.CDS3;Parent=g17069.t1;
OY759172.1_Sturmia_bella_genome_assembly,_chromosome:_5	AUGUSTUS	exon	12553361	12554045	.	+	.	ID=g17069.t1.exon3;Parent=g17069.t1;
OY759172.1_Sturmia_bella_genome_assembly,_chromosome:_5	AUGUSTUS	intron	12554046	12554110	1	+	.	ID=g17069.t1.intron3;Parent=g17069.t1;
OY759172.1_Sturmia_bella_genome_assembly,_chromosome:_5	AUGUSTUS	CDS	12554111	12554472	1	+	1	ID=g17069.t1.CDS4;Parent=g17069.t1;
OY759172.1_Sturmia_bella_genome_assembly,_chromosome:_5	AUGUSTUS	exon	12554111	12554472	.	+	.	ID=g17069.t1.exon4;Parent=g17069.t1;
OY759172.1_Sturmia_bella_genome_assembly,_chromosome:_5	AUGUSTUS	intron	12554473	12554530	1	+	.	ID=g17069.t1.intron4;Parent=g17069.t1;
OY759172.1_Sturmia_bella_genome_assembly,_chromosome:_5	AUGUSTUS	CDS	12554531	12554618	1	+	2	ID=g17069.t1.CDS5;Parent=g17069.t1;
OY759172.1_Sturmia_bella_genome_assembly,_chromosome:_5	AUGUSTUS	exon	12554531	12554618	.	+	.	ID=g17069.t1.exon5;Parent=g17069.t1;
OY759172.1_Sturmia_bella_genome_assembly,_chromosome:_5	AUGUSTUS	intron	12554619	12554686	1	+	.	ID=g17069.t1.intron5;Parent=g17069.t1;
OY759172.1_Sturmia_bella_genome_assembly,_chromosome:_5	AUGUSTUS	CDS	12554687	12555224	1	+	1	ID=g17069.t1.CDS6;Parent=g17069.t1;
OY759172.1_Sturmia_bella_genome_assembly,_chromosome:_5	AUGUSTUS	exon	12554687	12555224	.	+	.	ID=g17069.t1.exon6;Parent=g17069.t1;
OY759172.1_Sturmia_bella_genome_assembly,_chromosome:_5	AUGUSTUS	stop_codon	12555222	12555224	.	+	0	ID=g17069.t1.stop1;Parent=g17069.t1;
OY759172.1_Sturmia_bella_genome_assembly,_chromosome:_5	AUGUSTUS	gene	12572280	12572531	.	-	.	ID=g17070;
OY759172.1_Sturmia_bella_genome_assembly,_chromosome:_5	AUGUSTUS	mRNA	12572280	12572531	0.94	-	.	ID=g17070.t1;Parent=g17070;
OY759172.1_Sturmia_bella_genome_assembly,_chromosome:_5	AUGUSTUS	stop_codon	12572280	12572282	.	-	0	ID=g17070.t1.stop1;Parent=g17070.t1;
OY759172.1_Sturmia_bella_genome_assembly,_chromosome:_5	AUGUSTUS	CDS	12572280	12572531	0.94	-	0	ID=g17070.t1.CDS1;Parent=g17070.t1;
OY759172.1_Sturmia_bella_genome_assembly,_chromosome:_5	AUGUSTUS	exon	12572280	12572531	.	-	.	ID=g17070.t1.exon1;Parent=g17070.t1;
OY759172.1_Sturmia_bella_genome_assembly,_chromosome:_5	AUGUSTUS	start_codon	12572529	12572531	.	-	0	ID=g17070.t1.start1;Parent=g17070.t1;
OY759172.1_Sturmia_bella_genome_assembly,_chromosome:_5	AUGUSTUS	gene	12572874	12590742	.	-	.	ID=g17071;
OY759172.1_Sturmia_bella_genome_assembly,_chromosome:_5	AUGUSTUS	mRNA	12572874	12590742	1	-	.	ID=g17071.t1;Parent=g17071;
OY759172.1_Sturmia_bella_genome_assembly,_chromosome:_5	AUGUSTUS	stop_codon	12572874	12572876	.	-	0	ID=g17071.t1.stop1;Parent=g17071.t1;
OY759172.1_Sturmia_bella_genome_assembly,_chromosome:_5	AUGUSTUS	CDS	12572874	12573055	1	-	2	ID=g17071.t1.CDS1;Parent=g17071.t1;
OY759172.1_Sturmia_bella_genome_assembly,_chromosome:_5	AUGUSTUS	exon	12572874	12573055	.	-	.	ID=g17071.t1.exon1;Parent=g17071.t1;
OY759172.1_Sturmia_bella_genome_assembly,_chromosome:_5	AUGUSTUS	intron	12573056	12575019	1	-	.	ID=g17071.t1.intron1;Parent=g17071.t1;
OY759172.1_Sturmia_bella_genome_assembly,_chromosome:_5	AUGUSTUS	CDS	12575020	12575088	1	-	2	ID=g17071.t1.CDS2;Parent=g17071.t1;
OY759172.1_Sturmia_bella_genome_assembly,_chromosome:_5	AUGUSTUS	exon	12575020	12575088	.	-	.	ID=g17071.t1.exon2;Parent=g17071.t1;
OY759172.1_Sturmia_bella_genome_assembly,_chromosome:_5	AUGUSTUS	intron	12575089	12576758	1	-	.	ID=g17071.t1.intron2;Parent=g17071.t1;
OY759172.1_Sturmia_bella_genome_assembly,_chromosome:_5	AUGUSTUS	CDS	12576759	12577252	1	-	1	ID=g17071.t1.CDS3;Parent=g17071.t1;
OY759172.1_Sturmia_bella_genome_assembly,_chromosome:_5	AUGUSTUS	exon	12576759	12577252	.	-	.	ID=g17071.t1.exon3;Parent=g17071.t1;
OY759172.1_Sturmia_bella_genome_assembly,_chromosome:_5	AUGUSTUS	intron	12577253	12577309	1	-	.	ID=g17071.t1.intron3;Parent=g17071.t1;
OY759172.1_Sturmia_bella_genome_assembly,_chromosome:_5	AUGUSTUS	CDS	12577310	12577470	1	-	0	ID=g17071.t1.CDS4;Parent=g17071.t1;
OY759172.1_Sturmia_bella_genome_assembly,_chromosome:_5	AUGUSTUS	exon	12577310	12577470	.	-	.	ID=g17071.t1.exon4;Parent=g17071.t1;
OY759172.1_Sturmia_bella_genome_assembly,_chromosome:_5	AUGUSTUS	intron	12577471	12578576	1	-	.	ID=g17071.t1.intron4;Parent=g17071.t1;
OY759172.1_Sturmia_bella_genome_assembly,_chromosome:_5	AUGUSTUS	CDS	12578577	12578704	1	-	2	ID=g17071.t1.CDS5;Parent=g17071.t1;
OY759172.1_Sturmia_bella_genome_assembly,_chromosome:_5	AUGUSTUS	exon	12578577	12578704	.	-	.	ID=g17071.t1.exon5;Parent=g17071.t1;
OY759172.1_Sturmia_bella_genome_assembly,_chromosome:_5	AUGUSTUS	intron	12578705	12582285	1	-	.	ID=g17071.t1.intron5;Parent=g17071.t1;
OY759172.1_Sturmia_bella_genome_assembly,_chromosome:_5	AUGUSTUS	CDS	12582286	12582384	1	-	2	ID=g17071.t1.CDS6;Parent=g17071.t1;
OY759172.1_Sturmia_bella_genome_assembly,_chromosome:_5	AUGUSTUS	exon	12582286	12582384	.	-	.	ID=g17071.t1.exon6;Parent=g17071.t1;
OY759172.1_Sturmia_bella_genome_assembly,_chromosome:_5	AUGUSTUS	intron	12582385	12585318	1	-	.	ID=g17071.t1.intron6;Parent=g17071.t1;
OY759172.1_Sturmia_bella_genome_assembly,_chromosome:_5	AUGUSTUS	CDS	12585319	12585658	1	-	0	ID=g17071.t1.CDS7;Parent=g17071.t1;
OY759172.1_Sturmia_bella_genome_assembly,_chromosome:_5	AUGUSTUS	exon	12585319	12585658	.	-	.	ID=g17071.t1.exon7;Parent=g17071.t1;
OY759172.1_Sturmia_bella_genome_assembly,_chromosome:_5	AUGUSTUS	intron	12585659	12589787	1	-	.	ID=g17071.t1.intron7;Parent=g17071.t1;
OY759172.1_Sturmia_bella_genome_assembly,_chromosome:_5	AUGUSTUS	CDS	12589788	12589991	1	-	0	ID=g17071.t1.CDS8;Parent=g17071.t1;
OY759172.1_Sturmia_bella_genome_assembly,_chromosome:_5	AUGUSTUS	exon	12589788	12589991	.	-	.	ID=g17071.t1.exon8;Parent=g17071.t1;
OY759172.1_Sturmia_bella_genome_assembly,_chromosome:_5	AUGUSTUS	intron	12589992	12590688	1	-	.	ID=g17071.t1.intron8;Parent=g17071.t1;
OY759172.1_Sturmia_bella_genome_assembly,_chromosome:_5	AUGUSTUS	CDS	12590689	12590742	1	-	0	ID=g17071.t1.CDS9;Parent=g17071.t1;
OY759172.1_Sturmia_bella_genome_assembly,_chromosome:_5	AUGUSTUS	exon	12590689	12590742	.	-	.	ID=g17071.t1.exon9;Parent=g17071.t1;
OY759172.1_Sturmia_bella_genome_assembly,_chromosome:_5	AUGUSTUS	start_codon	12590740	12590742	.	-	0	ID=g17071.t1.start1;Parent=g17071.t1;
OY759172.1_Sturmia_bella_genome_assembly,_chromosome:_5	AUGUSTUS	mRNA	12572874	12590742	1	-	.	ID=g17071.t2;Parent=g17071;
OY759172.1_Sturmia_bella_genome_assembly,_chromosome:_5	AUGUSTUS	stop_codon	12572874	12572876	.	-	0	ID=g17071.t2.stop1;Parent=g17071.t2;
OY759172.1_Sturmia_bella_genome_assembly,_chromosome:_5	AUGUSTUS	CDS	12572874	12573055	1	-	2	ID=g17071.t2.CDS1;Parent=g17071.t2;
OY759172.1_Sturmia_bella_genome_assembly,_chromosome:_5	AUGUSTUS	exon	12572874	12573055	.	-	.	ID=g17071.t2.exon1;Parent=g17071.t2;
OY759172.1_Sturmia_bella_genome_assembly,_chromosome:_5	AUGUSTUS	intron	12573056	12575019	1	-	.	ID=g17071.t2.intron1;Parent=g17071.t2;
OY759172.1_Sturmia_bella_genome_assembly,_chromosome:_5	AUGUSTUS	CDS	12575020	12575088	1	-	2	ID=g17071.t2.CDS2;Parent=g17071.t2;
OY759172.1_Sturmia_bella_genome_assembly,_chromosome:_5	AUGUSTUS	exon	12575020	12575088	.	-	.	ID=g17071.t2.exon2;Parent=g17071.t2;
OY759172.1_Sturmia_bella_genome_assembly,_chromosome:_5	AUGUSTUS	intron	12575089	12576758	1	-	.	ID=g17071.t2.intron2;Parent=g17071.t2;
OY759172.1_Sturmia_bella_genome_assembly,_chromosome:_5	AUGUSTUS	CDS	12576759	12577252	1	-	1	ID=g17071.t2.CDS3;Parent=g17071.t2;
OY759172.1_Sturmia_bella_genome_assembly,_chromosome:_5	AUGUSTUS	exon	12576759	12577252	.	-	.	ID=g17071.t2.exon3;Parent=g17071.t2;
OY759172.1_Sturmia_bella_genome_assembly,_chromosome:_5	AUGUSTUS	intron	12577253	12577309	1	-	.	ID=g17071.t2.intron3;Parent=g17071.t2;
OY759172.1_Sturmia_bella_genome_assembly,_chromosome:_5	AUGUSTUS	CDS	12577310	12577470	1	-	0	ID=g17071.t2.CDS4;Parent=g17071.t2;
OY759172.1_Sturmia_bella_genome_assembly,_chromosome:_5	AUGUSTUS	exon	12577310	12577470	.	-	.	ID=g17071.t2.exon4;Parent=g17071.t2;
OY759172.1_Sturmia_bella_genome_assembly,_chromosome:_5	AUGUSTUS	intron	12577471	12578576	1	-	.	ID=g17071.t2.intron4;Parent=g17071.t2;
OY759172.1_Sturmia_bella_genome_assembly,_chromosome:_5	AUGUSTUS	CDS	12578577	12578704	1	-	2	ID=g17071.t2.CDS5;Parent=g17071.t2;
OY759172.1_Sturmia_bella_genome_assembly,_chromosome:_5	AUGUSTUS	exon	12578577	12578704	.	-	.	ID=g17071.t2.exon5;Parent=g17071.t2;
OY759172.1_Sturmia_bella_genome_assembly,_chromosome:_5	AUGUSTUS	intron	12578705	12582285	1	-	.	ID=g17071.t2.intron5;Parent=g17071.t2;
OY759172.1_Sturmia_bella_genome_assembly,_chromosome:_5	AUGUSTUS	CDS	12582286	12582384	1	-	2	ID=g17071.t2.CDS6;Parent=g17071.t2;
OY759172.1_Sturmia_bella_genome_assembly,_chromosome:_5	AUGUSTUS	exon	12582286	12582384	.	-	.	ID=g17071.t2.exon6;Parent=g17071.t2;
OY759172.1_Sturmia_bella_genome_assembly,_chromosome:_5	AUGUSTUS	intron	12582385	12585336	1	-	.	ID=g17071.t2.intron6;Parent=g17071.t2;
OY759172.1_Sturmia_bella_genome_assembly,_chromosome:_5	AUGUSTUS	CDS	12585337	12585637	1	-	0	ID=g17071.t2.CDS7;Parent=g17071.t2;
OY759172.1_Sturmia_bella_genome_assembly,_chromosome:_5	AUGUSTUS	exon	12585337	12585637	.	-	.	ID=g17071.t2.exon7;Parent=g17071.t2;
OY759172.1_Sturmia_bella_genome_assembly,_chromosome:_5	AUGUSTUS	intron	12585638	12589787	1	-	.	ID=g17071.t2.intron7;Parent=g17071.t2;
OY759172.1_Sturmia_bella_genome_assembly,_chromosome:_5	AUGUSTUS	CDS	12589788	12589991	1	-	0	ID=g17071.t2.CDS8;Parent=g17071.t2;
OY759172.1_Sturmia_bella_genome_assembly,_chromosome:_5	AUGUSTUS	exon	12589788	12589991	.	-	.	ID=g17071.t2.exon8;Parent=g17071.t2;
OY759172.1_Sturmia_bella_genome_assembly,_chromosome:_5	AUGUSTUS	intron	12589992	12590688	1	-	.	ID=g17071.t2.intron8;Parent=g17071.t2;
OY759172.1_Sturmia_bella_genome_assembly,_chromosome:_5	AUGUSTUS	CDS	12590689	12590742	1	-	0	ID=g17071.t2.CDS9;Parent=g17071.t2;
OY759172.1_Sturmia_bella_genome_assembly,_chromosome:_5	AUGUSTUS	exon	12590689	12590742	.	-	.	ID=g17071.t2.exon9;Parent=g17071.t2;
OY759172.1_Sturmia_bella_genome_assembly,_chromosome:_5	AUGUSTUS	start_codon	12590740	12590742	.	-	0	ID=g17071.t2.start1;Parent=g17071.t2;
OY759172.1_Sturmia_bella_genome_assembly,_chromosome:_5	AUGUSTUS	mRNA	12572874	12590742	1	-	.	ID=g17071.t3;Parent=g17071;
OY759172.1_Sturmia_bella_genome_assembly,_chromosome:_5	AUGUSTUS	stop_codon	12572874	12572876	.	-	0	ID=g17071.t3.stop1;Parent=g17071.t3;
OY759172.1_Sturmia_bella_genome_assembly,_chromosome:_5	AUGUSTUS	CDS	12572874	12573055	1	-	2	ID=g17071.t3.CDS1;Parent=g17071.t3;
OY759172.1_Sturmia_bella_genome_assembly,_chromosome:_5	AUGUSTUS	exon	12572874	12573055	.	-	.	ID=g17071.t3.exon1;Parent=g17071.t3;
OY759172.1_Sturmia_bella_genome_assembly,_chromosome:_5	AUGUSTUS	intron	12573056	12575019	1	-	.	ID=g17071.t3.intron1;Parent=g17071.t3;
OY759172.1_Sturmia_bella_genome_assembly,_chromosome:_5	AUGUSTUS	CDS	12575020	12575088	1	-	2	ID=g17071.t3.CDS2;Parent=g17071.t3;
OY759172.1_Sturmia_bella_genome_assembly,_chromosome:_5	AUGUSTUS	exon	12575020	12575088	.	-	.	ID=g17071.t3.exon2;Parent=g17071.t3;
OY759172.1_Sturmia_bella_genome_assembly,_chromosome:_5	AUGUSTUS	intron	12575089	12576758	1	-	.	ID=g17071.t3.intron2;Parent=g17071.t3;
OY759172.1_Sturmia_bella_genome_assembly,_chromosome:_5	AUGUSTUS	CDS	12576759	12577252	1	-	1	ID=g17071.t3.CDS3;Parent=g17071.t3;
OY759172.1_Sturmia_bella_genome_assembly,_chromosome:_5	AUGUSTUS	exon	12576759	12577252	.	-	.	ID=g17071.t3.exon3;Parent=g17071.t3;
OY759172.1_Sturmia_bella_genome_assembly,_chromosome:_5	AUGUSTUS	intron	12577253	12577309	1	-	.	ID=g17071.t3.intron3;Parent=g17071.t3;
OY759172.1_Sturmia_bella_genome_assembly,_chromosome:_5	AUGUSTUS	CDS	12577310	12577470	1	-	0	ID=g17071.t3.CDS4;Parent=g17071.t3;
OY759172.1_Sturmia_bella_genome_assembly,_chromosome:_5	AUGUSTUS	exon	12577310	12577470	.	-	.	ID=g17071.t3.exon4;Parent=g17071.t3;
OY759172.1_Sturmia_bella_genome_assembly,_chromosome:_5	AUGUSTUS	intron	12577471	12578576	1	-	.	ID=g17071.t3.intron4;Parent=g17071.t3;
OY759172.1_Sturmia_bella_genome_assembly,_chromosome:_5	AUGUSTUS	CDS	12578577	12578704	1	-	2	ID=g17071.t3.CDS5;Parent=g17071.t3;
OY759172.1_Sturmia_bella_genome_assembly,_chromosome:_5	AUGUSTUS	exon	12578577	12578704	.	-	.	ID=g17071.t3.exon5;Parent=g17071.t3;
OY759172.1_Sturmia_bella_genome_assembly,_chromosome:_5	AUGUSTUS	intron	12578705	12582285	1	-	.	ID=g17071.t3.intron5;Parent=g17071.t3;
OY759172.1_Sturmia_bella_genome_assembly,_chromosome:_5	AUGUSTUS	CDS	12582286	12582384	1	-	2	ID=g17071.t3.CDS6;Parent=g17071.t3;
OY759172.1_Sturmia_bella_genome_assembly,_chromosome:_5	AUGUSTUS	exon	12582286	12582384	.	-	.	ID=g17071.t3.exon6;Parent=g17071.t3;
OY759172.1_Sturmia_bella_genome_assembly,_chromosome:_5	AUGUSTUS	intron	12582385	12585318	1	-	.	ID=g17071.t3.intron6;Parent=g17071.t3;
OY759172.1_Sturmia_bella_genome_assembly,_chromosome:_5	AUGUSTUS	CDS	12585319	12585637	1	-	0	ID=g17071.t3.CDS7;Parent=g17071.t3;
OY759172.1_Sturmia_bella_genome_assembly,_chromosome:_5	AUGUSTUS	exon	12585319	12585637	.	-	.	ID=g17071.t3.exon7;Parent=g17071.t3;
OY759172.1_Sturmia_bella_genome_assembly,_chromosome:_5	AUGUSTUS	intron	12585638	12589787	1	-	.	ID=g17071.t3.intron7;Parent=g17071.t3;
OY759172.1_Sturmia_bella_genome_assembly,_chromosome:_5	AUGUSTUS	CDS	12589788	12589991	1	-	0	ID=g17071.t3.CDS8;Parent=g17071.t3;
OY759172.1_Sturmia_bella_genome_assembly,_chromosome:_5	AUGUSTUS	exon	12589788	12589991	.	-	.	ID=g17071.t3.exon8;Parent=g17071.t3;
OY759172.1_Sturmia_bella_genome_assembly,_chromosome:_5	AUGUSTUS	intron	12589992	12590688	1	-	.	ID=g17071.t3.intron8;Parent=g17071.t3;
OY759172.1_Sturmia_bella_genome_assembly,_chromosome:_5	AUGUSTUS	CDS	12590689	12590742	1	-	0	ID=g17071.t3.CDS9;Parent=g17071.t3;
OY759172.1_Sturmia_bella_genome_assembly,_chromosome:_5	AUGUSTUS	exon	12590689	12590742	.	-	.	ID=g17071.t3.exon9;Parent=g17071.t3;
OY759172.1_Sturmia_bella_genome_assembly,_chromosome:_5	AUGUSTUS	start_codon	12590740	12590742	.	-	0	ID=g17071.t3.start1;Parent=g17071.t3;
OY759172.1_Sturmia_bella_genome_assembly,_chromosome:_5	AUGUSTUS	gene	12720964	12721439	.	-	.	ID=g17072;
OY759172.1_Sturmia_bella_genome_assembly,_chromosome:_5	AUGUSTUS	mRNA	12720964	12721439	1	-	.	ID=g17072.t1;Parent=g17072;
OY759172.1_Sturmia_bella_genome_assembly,_chromosome:_5	AUGUSTUS	stop_codon	12720964	12720966	.	-	0	ID=g17072.t1.stop1;Parent=g17072.t1;
OY759172.1_Sturmia_bella_genome_assembly,_chromosome:_5	AUGUSTUS	CDS	12720964	12721130	1	-	2	ID=g17072.t1.CDS1;Parent=g17072.t1;
OY759172.1_Sturmia_bella_genome_assembly,_chromosome:_5	AUGUSTUS	exon	12720964	12721130	.	-	.	ID=g17072.t1.exon1;Parent=g17072.t1;
OY759172.1_Sturmia_bella_genome_assembly,_chromosome:_5	AUGUSTUS	intron	12721131	12721198	1	-	.	ID=g17072.t1.intron1;Parent=g17072.t1;
OY759172.1_Sturmia_bella_genome_assembly,_chromosome:_5	AUGUSTUS	CDS	12721199	12721439	1	-	0	ID=g17072.t1.CDS2;Parent=g17072.t1;
OY759172.1_Sturmia_bella_genome_assembly,_chromosome:_5	AUGUSTUS	exon	12721199	12721439	.	-	.	ID=g17072.t1.exon2;Parent=g17072.t1;
OY759172.1_Sturmia_bella_genome_assembly,_chromosome:_5	AUGUSTUS	start_codon	12721437	12721439	.	-	0	ID=g17072.t1.start1;Parent=g17072.t1;
OY759172.1_Sturmia_bella_genome_assembly,_chromosome:_5	AUGUSTUS	gene	12721543	12722577	.	-	.	ID=g17073;
OY759172.1_Sturmia_bella_genome_assembly,_chromosome:_5	AUGUSTUS	mRNA	12721543	12722577	1	-	.	ID=g17073.t1;Parent=g17073;
OY759172.1_Sturmia_bella_genome_assembly,_chromosome:_5	AUGUSTUS	stop_codon	12721543	12721545	.	-	0	ID=g17073.t1.stop1;Parent=g17073.t1;
OY759172.1_Sturmia_bella_genome_assembly,_chromosome:_5	AUGUSTUS	CDS	12721543	12722577	1	-	0	ID=g17073.t1.CDS1;Parent=g17073.t1;
OY759172.1_Sturmia_bella_genome_assembly,_chromosome:_5	AUGUSTUS	exon	12721543	12722577	.	-	.	ID=g17073.t1.exon1;Parent=g17073.t1;
OY759172.1_Sturmia_bella_genome_assembly,_chromosome:_5	AUGUSTUS	start_codon	12722575	12722577	.	-	0	ID=g17073.t1.start1;Parent=g17073.t1;
OY759172.1_Sturmia_bella_genome_assembly,_chromosome:_5	AUGUSTUS	gene	12723033	12724916	.	+	.	ID=g17074;
OY759172.1_Sturmia_bella_genome_assembly,_chromosome:_5	AUGUSTUS	mRNA	12723033	12724916	1	+	.	ID=g17074.t1;Parent=g17074;
OY759172.1_Sturmia_bella_genome_assembly,_chromosome:_5	AUGUSTUS	start_codon	12723033	12723035	.	+	0	ID=g17074.t1.start1;Parent=g17074.t1;
OY759172.1_Sturmia_bella_genome_assembly,_chromosome:_5	AUGUSTUS	CDS	12723033	12724916	1	+	0	ID=g17074.t1.CDS1;Parent=g17074.t1;
OY759172.1_Sturmia_bella_genome_assembly,_chromosome:_5	AUGUSTUS	exon	12723033	12724916	.	+	.	ID=g17074.t1.exon1;Parent=g17074.t1;
OY759172.1_Sturmia_bella_genome_assembly,_chromosome:_5	AUGUSTUS	stop_codon	12724914	12724916	.	+	0	ID=g17074.t1.stop1;Parent=g17074.t1;
OY759172.1_Sturmia_bella_genome_assembly,_chromosome:_5	AUGUSTUS	gene	12726016	12726648	.	+	.	ID=g17075;
OY759172.1_Sturmia_bella_genome_assembly,_chromosome:_5	AUGUSTUS	mRNA	12726016	12726648	1	+	.	ID=g17075.t1;Parent=g17075;
OY759172.1_Sturmia_bella_genome_assembly,_chromosome:_5	AUGUSTUS	start_codon	12726016	12726018	.	+	0	ID=g17075.t1.start1;Parent=g17075.t1;
OY759172.1_Sturmia_bella_genome_assembly,_chromosome:_5	AUGUSTUS	CDS	12726016	12726648	1	+	0	ID=g17075.t1.CDS1;Parent=g17075.t1;
OY759172.1_Sturmia_bella_genome_assembly,_chromosome:_5	AUGUSTUS	exon	12726016	12726648	.	+	.	ID=g17075.t1.exon1;Parent=g17075.t1;
OY759172.1_Sturmia_bella_genome_assembly,_chromosome:_5	AUGUSTUS	stop_codon	12726646	12726648	.	+	0	ID=g17075.t1.stop1;Parent=g17075.t1;
OY759172.1_Sturmia_bella_genome_assembly,_chromosome:_5	AUGUSTUS	gene	12730134	12751670	.	-	.	ID=g17076;
OY759172.1_Sturmia_bella_genome_assembly,_chromosome:_5	AUGUSTUS	mRNA	12730134	12751670	1	-	.	ID=g17076.t1;Parent=g17076;
OY759172.1_Sturmia_bella_genome_assembly,_chromosome:_5	AUGUSTUS	stop_codon	12730134	12730136	.	-	0	ID=g17076.t1.stop1;Parent=g17076.t1;
OY759172.1_Sturmia_bella_genome_assembly,_chromosome:_5	AUGUSTUS	CDS	12730134	12730232	1	-	0	ID=g17076.t1.CDS1;Parent=g17076.t1;
OY759172.1_Sturmia_bella_genome_assembly,_chromosome:_5	AUGUSTUS	exon	12730134	12730232	.	-	.	ID=g17076.t1.exon1;Parent=g17076.t1;
OY759172.1_Sturmia_bella_genome_assembly,_chromosome:_5	AUGUSTUS	intron	12730233	12734237	1	-	.	ID=g17076.t1.intron1;Parent=g17076.t1;
OY759172.1_Sturmia_bella_genome_assembly,_chromosome:_5	AUGUSTUS	CDS	12734238	12734270	1	-	0	ID=g17076.t1.CDS2;Parent=g17076.t1;
OY759172.1_Sturmia_bella_genome_assembly,_chromosome:_5	AUGUSTUS	exon	12734238	12734270	.	-	.	ID=g17076.t1.exon2;Parent=g17076.t1;
OY759172.1_Sturmia_bella_genome_assembly,_chromosome:_5	AUGUSTUS	intron	12734271	12737136	1	-	.	ID=g17076.t1.intron2;Parent=g17076.t1;
OY759172.1_Sturmia_bella_genome_assembly,_chromosome:_5	AUGUSTUS	CDS	12737137	12737292	1	-	0	ID=g17076.t1.CDS3;Parent=g17076.t1;
OY759172.1_Sturmia_bella_genome_assembly,_chromosome:_5	AUGUSTUS	exon	12737137	12737292	.	-	.	ID=g17076.t1.exon3;Parent=g17076.t1;
OY759172.1_Sturmia_bella_genome_assembly,_chromosome:_5	AUGUSTUS	intron	12737293	12737420	1	-	.	ID=g17076.t1.intron3;Parent=g17076.t1;
OY759172.1_Sturmia_bella_genome_assembly,_chromosome:_5	AUGUSTUS	CDS	12737421	12737669	1	-	0	ID=g17076.t1.CDS4;Parent=g17076.t1;
OY759172.1_Sturmia_bella_genome_assembly,_chromosome:_5	AUGUSTUS	exon	12737421	12737669	.	-	.	ID=g17076.t1.exon4;Parent=g17076.t1;
OY759172.1_Sturmia_bella_genome_assembly,_chromosome:_5	AUGUSTUS	intron	12737670	12738937	1	-	.	ID=g17076.t1.intron4;Parent=g17076.t1;
OY759172.1_Sturmia_bella_genome_assembly,_chromosome:_5	AUGUSTUS	CDS	12738938	12739063	1	-	0	ID=g17076.t1.CDS5;Parent=g17076.t1;
OY759172.1_Sturmia_bella_genome_assembly,_chromosome:_5	AUGUSTUS	exon	12738938	12739063	.	-	.	ID=g17076.t1.exon5;Parent=g17076.t1;
OY759172.1_Sturmia_bella_genome_assembly,_chromosome:_5	AUGUSTUS	intron	12739064	12741390	1	-	.	ID=g17076.t1.intron5;Parent=g17076.t1;
OY759172.1_Sturmia_bella_genome_assembly,_chromosome:_5	AUGUSTUS	CDS	12741391	12741525	1	-	0	ID=g17076.t1.CDS6;Parent=g17076.t1;
OY759172.1_Sturmia_bella_genome_assembly,_chromosome:_5	AUGUSTUS	exon	12741391	12741525	.	-	.	ID=g17076.t1.exon6;Parent=g17076.t1;
OY759172.1_Sturmia_bella_genome_assembly,_chromosome:_5	AUGUSTUS	intron	12741526	12743503	1	-	.	ID=g17076.t1.intron6;Parent=g17076.t1;
OY759172.1_Sturmia_bella_genome_assembly,_chromosome:_5	AUGUSTUS	CDS	12743504	12743958	1	-	2	ID=g17076.t1.CDS7;Parent=g17076.t1;
OY759172.1_Sturmia_bella_genome_assembly,_chromosome:_5	AUGUSTUS	exon	12743504	12743958	.	-	.	ID=g17076.t1.exon7;Parent=g17076.t1;
OY759172.1_Sturmia_bella_genome_assembly,_chromosome:_5	AUGUSTUS	intron	12743959	12744027	1	-	.	ID=g17076.t1.intron7;Parent=g17076.t1;
OY759172.1_Sturmia_bella_genome_assembly,_chromosome:_5	AUGUSTUS	CDS	12744028	12744116	1	-	1	ID=g17076.t1.CDS8;Parent=g17076.t1;
OY759172.1_Sturmia_bella_genome_assembly,_chromosome:_5	AUGUSTUS	exon	12744028	12744116	.	-	.	ID=g17076.t1.exon8;Parent=g17076.t1;
OY759172.1_Sturmia_bella_genome_assembly,_chromosome:_5	AUGUSTUS	intron	12744117	12744271	1	-	.	ID=g17076.t1.intron8;Parent=g17076.t1;
OY759172.1_Sturmia_bella_genome_assembly,_chromosome:_5	AUGUSTUS	CDS	12744272	12744373	1	-	1	ID=g17076.t1.CDS9;Parent=g17076.t1;
OY759172.1_Sturmia_bella_genome_assembly,_chromosome:_5	AUGUSTUS	exon	12744272	12744373	.	-	.	ID=g17076.t1.exon9;Parent=g17076.t1;
OY759172.1_Sturmia_bella_genome_assembly,_chromosome:_5	AUGUSTUS	intron	12744374	12746844	1	-	.	ID=g17076.t1.intron9;Parent=g17076.t1;
OY759172.1_Sturmia_bella_genome_assembly,_chromosome:_5	AUGUSTUS	CDS	12746845	12746952	1	-	1	ID=g17076.t1.CDS10;Parent=g17076.t1;
OY759172.1_Sturmia_bella_genome_assembly,_chromosome:_5	AUGUSTUS	exon	12746845	12746952	.	-	.	ID=g17076.t1.exon10;Parent=g17076.t1;
OY759172.1_Sturmia_bella_genome_assembly,_chromosome:_5	AUGUSTUS	intron	12746953	12747297	1	-	.	ID=g17076.t1.intron10;Parent=g17076.t1;
OY759172.1_Sturmia_bella_genome_assembly,_chromosome:_5	AUGUSTUS	CDS	12747298	12747509	1	-	0	ID=g17076.t1.CDS11;Parent=g17076.t1;
OY759172.1_Sturmia_bella_genome_assembly,_chromosome:_5	AUGUSTUS	exon	12747298	12747509	.	-	.	ID=g17076.t1.exon11;Parent=g17076.t1;
OY759172.1_Sturmia_bella_genome_assembly,_chromosome:_5	AUGUSTUS	intron	12747510	12747587	1	-	.	ID=g17076.t1.intron11;Parent=g17076.t1;
OY759172.1_Sturmia_bella_genome_assembly,_chromosome:_5	AUGUSTUS	CDS	12747588	12747908	1	-	0	ID=g17076.t1.CDS12;Parent=g17076.t1;
OY759172.1_Sturmia_bella_genome_assembly,_chromosome:_5	AUGUSTUS	exon	12747588	12747908	.	-	.	ID=g17076.t1.exon12;Parent=g17076.t1;
OY759172.1_Sturmia_bella_genome_assembly,_chromosome:_5	AUGUSTUS	intron	12747909	12747985	1	-	.	ID=g17076.t1.intron12;Parent=g17076.t1;
OY759172.1_Sturmia_bella_genome_assembly,_chromosome:_5	AUGUSTUS	CDS	12747986	12748294	1	-	0	ID=g17076.t1.CDS13;Parent=g17076.t1;
OY759172.1_Sturmia_bella_genome_assembly,_chromosome:_5	AUGUSTUS	exon	12747986	12748294	.	-	.	ID=g17076.t1.exon13;Parent=g17076.t1;
OY759172.1_Sturmia_bella_genome_assembly,_chromosome:_5	AUGUSTUS	intron	12748295	12748360	1	-	.	ID=g17076.t1.intron13;Parent=g17076.t1;
OY759172.1_Sturmia_bella_genome_assembly,_chromosome:_5	AUGUSTUS	CDS	12748361	12749595	1	-	2	ID=g17076.t1.CDS14;Parent=g17076.t1;
OY759172.1_Sturmia_bella_genome_assembly,_chromosome:_5	AUGUSTUS	exon	12748361	12749595	.	-	.	ID=g17076.t1.exon14;Parent=g17076.t1;
OY759172.1_Sturmia_bella_genome_assembly,_chromosome:_5	AUGUSTUS	intron	12749596	12750977	1	-	.	ID=g17076.t1.intron14;Parent=g17076.t1;
OY759172.1_Sturmia_bella_genome_assembly,_chromosome:_5	AUGUSTUS	CDS	12750978	12751167	1	-	0	ID=g17076.t1.CDS15;Parent=g17076.t1;
OY759172.1_Sturmia_bella_genome_assembly,_chromosome:_5	AUGUSTUS	exon	12750978	12751167	.	-	.	ID=g17076.t1.exon15;Parent=g17076.t1;
OY759172.1_Sturmia_bella_genome_assembly,_chromosome:_5	AUGUSTUS	intron	12751168	12751234	1	-	.	ID=g17076.t1.intron15;Parent=g17076.t1;
OY759172.1_Sturmia_bella_genome_assembly,_chromosome:_5	AUGUSTUS	CDS	12751235	12751426	1	-	0	ID=g17076.t1.CDS16;Parent=g17076.t1;
OY759172.1_Sturmia_bella_genome_assembly,_chromosome:_5	AUGUSTUS	exon	12751235	12751426	.	-	.	ID=g17076.t1.exon16;Parent=g17076.t1;
OY759172.1_Sturmia_bella_genome_assembly,_chromosome:_5	AUGUSTUS	intron	12751427	12751511	1	-	.	ID=g17076.t1.intron16;Parent=g17076.t1;
OY759172.1_Sturmia_bella_genome_assembly,_chromosome:_5	AUGUSTUS	CDS	12751512	12751670	1	-	0	ID=g17076.t1.CDS17;Parent=g17076.t1;
OY759172.1_Sturmia_bella_genome_assembly,_chromosome:_5	AUGUSTUS	exon	12751512	12751670	.	-	.	ID=g17076.t1.exon17;Parent=g17076.t1;
OY759172.1_Sturmia_bella_genome_assembly,_chromosome:_5	AUGUSTUS	start_codon	12751668	12751670	.	-	0	ID=g17076.t1.start1;Parent=g17076.t1;
OY759172.1_Sturmia_bella_genome_assembly,_chromosome:_5	AUGUSTUS	mRNA	12730134	12751670	1	-	.	ID=g17076.t2;Parent=g17076;
OY759172.1_Sturmia_bella_genome_assembly,_chromosome:_5	AUGUSTUS	stop_codon	12730134	12730136	.	-	0	ID=g17076.t2.stop1;Parent=g17076.t2;
OY759172.1_Sturmia_bella_genome_assembly,_chromosome:_5	AUGUSTUS	CDS	12730134	12730232	1	-	0	ID=g17076.t2.CDS1;Parent=g17076.t2;
OY759172.1_Sturmia_bella_genome_assembly,_chromosome:_5	AUGUSTUS	exon	12730134	12730232	.	-	.	ID=g17076.t2.exon1;Parent=g17076.t2;
OY759172.1_Sturmia_bella_genome_assembly,_chromosome:_5	AUGUSTUS	intron	12730233	12737136	1	-	.	ID=g17076.t2.intron1;Parent=g17076.t2;
OY759172.1_Sturmia_bella_genome_assembly,_chromosome:_5	AUGUSTUS	CDS	12737137	12737292	1	-	0	ID=g17076.t2.CDS2;Parent=g17076.t2;
OY759172.1_Sturmia_bella_genome_assembly,_chromosome:_5	AUGUSTUS	exon	12737137	12737292	.	-	.	ID=g17076.t2.exon2;Parent=g17076.t2;
OY759172.1_Sturmia_bella_genome_assembly,_chromosome:_5	AUGUSTUS	intron	12737293	12737420	1	-	.	ID=g17076.t2.intron2;Parent=g17076.t2;
OY759172.1_Sturmia_bella_genome_assembly,_chromosome:_5	AUGUSTUS	CDS	12737421	12737669	1	-	0	ID=g17076.t2.CDS3;Parent=g17076.t2;
OY759172.1_Sturmia_bella_genome_assembly,_chromosome:_5	AUGUSTUS	exon	12737421	12737669	.	-	.	ID=g17076.t2.exon3;Parent=g17076.t2;
OY759172.1_Sturmia_bella_genome_assembly,_chromosome:_5	AUGUSTUS	intron	12737670	12738937	1	-	.	ID=g17076.t2.intron3;Parent=g17076.t2;
OY759172.1_Sturmia_bella_genome_assembly,_chromosome:_5	AUGUSTUS	CDS	12738938	12739063	1	-	0	ID=g17076.t2.CDS4;Parent=g17076.t2;
OY759172.1_Sturmia_bella_genome_assembly,_chromosome:_5	AUGUSTUS	exon	12738938	12739063	.	-	.	ID=g17076.t2.exon4;Parent=g17076.t2;
OY759172.1_Sturmia_bella_genome_assembly,_chromosome:_5	AUGUSTUS	intron	12739064	12741390	1	-	.	ID=g17076.t2.intron4;Parent=g17076.t2;
OY759172.1_Sturmia_bella_genome_assembly,_chromosome:_5	AUGUSTUS	CDS	12741391	12741525	1	-	0	ID=g17076.t2.CDS5;Parent=g17076.t2;
OY759172.1_Sturmia_bella_genome_assembly,_chromosome:_5	AUGUSTUS	exon	12741391	12741525	.	-	.	ID=g17076.t2.exon5;Parent=g17076.t2;
OY759172.1_Sturmia_bella_genome_assembly,_chromosome:_5	AUGUSTUS	intron	12741526	12743503	1	-	.	ID=g17076.t2.intron5;Parent=g17076.t2;
OY759172.1_Sturmia_bella_genome_assembly,_chromosome:_5	AUGUSTUS	CDS	12743504	12743958	1	-	2	ID=g17076.t2.CDS6;Parent=g17076.t2;
OY759172.1_Sturmia_bella_genome_assembly,_chromosome:_5	AUGUSTUS	exon	12743504	12743958	.	-	.	ID=g17076.t2.exon6;Parent=g17076.t2;
OY759172.1_Sturmia_bella_genome_assembly,_chromosome:_5	AUGUSTUS	intron	12743959	12744027	1	-	.	ID=g17076.t2.intron6;Parent=g17076.t2;
OY759172.1_Sturmia_bella_genome_assembly,_chromosome:_5	AUGUSTUS	CDS	12744028	12744116	1	-	1	ID=g17076.t2.CDS7;Parent=g17076.t2;
OY759172.1_Sturmia_bella_genome_assembly,_chromosome:_5	AUGUSTUS	exon	12744028	12744116	.	-	.	ID=g17076.t2.exon7;Parent=g17076.t2;
OY759172.1_Sturmia_bella_genome_assembly,_chromosome:_5	AUGUSTUS	intron	12744117	12744271	1	-	.	ID=g17076.t2.intron7;Parent=g17076.t2;
OY759172.1_Sturmia_bella_genome_assembly,_chromosome:_5	AUGUSTUS	CDS	12744272	12744373	1	-	1	ID=g17076.t2.CDS8;Parent=g17076.t2;
OY759172.1_Sturmia_bella_genome_assembly,_chromosome:_5	AUGUSTUS	exon	12744272	12744373	.	-	.	ID=g17076.t2.exon8;Parent=g17076.t2;
OY759172.1_Sturmia_bella_genome_assembly,_chromosome:_5	AUGUSTUS	intron	12744374	12746844	1	-	.	ID=g17076.t2.intron8;Parent=g17076.t2;
OY759172.1_Sturmia_bella_genome_assembly,_chromosome:_5	AUGUSTUS	CDS	12746845	12746952	1	-	1	ID=g17076.t2.CDS9;Parent=g17076.t2;
OY759172.1_Sturmia_bella_genome_assembly,_chromosome:_5	AUGUSTUS	exon	12746845	12746952	.	-	.	ID=g17076.t2.exon9;Parent=g17076.t2;
OY759172.1_Sturmia_bella_genome_assembly,_chromosome:_5	AUGUSTUS	intron	12746953	12747297	1	-	.	ID=g17076.t2.intron9;Parent=g17076.t2;
OY759172.1_Sturmia_bella_genome_assembly,_chromosome:_5	AUGUSTUS	CDS	12747298	12747509	1	-	0	ID=g17076.t2.CDS10;Parent=g17076.t2;
OY759172.1_Sturmia_bella_genome_assembly,_chromosome:_5	AUGUSTUS	exon	12747298	12747509	.	-	.	ID=g17076.t2.exon10;Parent=g17076.t2;
OY759172.1_Sturmia_bella_genome_assembly,_chromosome:_5	AUGUSTUS	intron	12747510	12747587	1	-	.	ID=g17076.t2.intron10;Parent=g17076.t2;
OY759172.1_Sturmia_bella_genome_assembly,_chromosome:_5	AUGUSTUS	CDS	12747588	12747908	1	-	0	ID=g17076.t2.CDS11;Parent=g17076.t2;
OY759172.1_Sturmia_bella_genome_assembly,_chromosome:_5	AUGUSTUS	exon	12747588	12747908	.	-	.	ID=g17076.t2.exon11;Parent=g17076.t2;
OY759172.1_Sturmia_bella_genome_assembly,_chromosome:_5	AUGUSTUS	intron	12747909	12747985	1	-	.	ID=g17076.t2.intron11;Parent=g17076.t2;
OY759172.1_Sturmia_bella_genome_assembly,_chromosome:_5	AUGUSTUS	CDS	12747986	12748294	1	-	0	ID=g17076.t2.CDS12;Parent=g17076.t2;
OY759172.1_Sturmia_bella_genome_assembly,_chromosome:_5	AUGUSTUS	exon	12747986	12748294	.	-	.	ID=g17076.t2.exon12;Parent=g17076.t2;
OY759172.1_Sturmia_bella_genome_assembly,_chromosome:_5	AUGUSTUS	intron	12748295	12748360	1	-	.	ID=g17076.t2.intron12;Parent=g17076.t2;
OY759172.1_Sturmia_bella_genome_assembly,_chromosome:_5	AUGUSTUS	CDS	12748361	12749595	1	-	2	ID=g17076.t2.CDS13;Parent=g17076.t2;
OY759172.1_Sturmia_bella_genome_assembly,_chromosome:_5	AUGUSTUS	exon	12748361	12749595	.	-	.	ID=g17076.t2.exon13;Parent=g17076.t2;
OY759172.1_Sturmia_bella_genome_assembly,_chromosome:_5	AUGUSTUS	intron	12749596	12750977	1	-	.	ID=g17076.t2.intron13;Parent=g17076.t2;
OY759172.1_Sturmia_bella_genome_assembly,_chromosome:_5	AUGUSTUS	CDS	12750978	12751167	1	-	0	ID=g17076.t2.CDS14;Parent=g17076.t2;
OY759172.1_Sturmia_bella_genome_assembly,_chromosome:_5	AUGUSTUS	exon	12750978	12751167	.	-	.	ID=g17076.t2.exon14;Parent=g17076.t2;
OY759172.1_Sturmia_bella_genome_assembly,_chromosome:_5	AUGUSTUS	intron	12751168	12751234	1	-	.	ID=g17076.t2.intron14;Parent=g17076.t2;
OY759172.1_Sturmia_bella_genome_assembly,_chromosome:_5	AUGUSTUS	CDS	12751235	12751426	1	-	0	ID=g17076.t2.CDS15;Parent=g17076.t2;
OY759172.1_Sturmia_bella_genome_assembly,_chromosome:_5	AUGUSTUS	exon	12751235	12751426	.	-	.	ID=g17076.t2.exon15;Parent=g17076.t2;
OY759172.1_Sturmia_bella_genome_assembly,_chromosome:_5	AUGUSTUS	intron	12751427	12751511	1	-	.	ID=g17076.t2.intron15;Parent=g17076.t2;
OY759172.1_Sturmia_bella_genome_assembly,_chromosome:_5	AUGUSTUS	CDS	12751512	12751670	1	-	0	ID=g17076.t2.CDS16;Parent=g17076.t2;
OY759172.1_Sturmia_bella_genome_assembly,_chromosome:_5	AUGUSTUS	exon	12751512	12751670	.	-	.	ID=g17076.t2.exon16;Parent=g17076.t2;
OY759172.1_Sturmia_bella_genome_assembly,_chromosome:_5	AUGUSTUS	start_codon	12751668	12751670	.	-	0	ID=g17076.t2.start1;Parent=g17076.t2;
OY759172.1_Sturmia_bella_genome_assembly,_chromosome:_5	AUGUSTUS	gene	12756403	12756878	.	+	.	ID=g17077;
OY759172.1_Sturmia_bella_genome_assembly,_chromosome:_5	AUGUSTUS	mRNA	12756403	12756878	1	+	.	ID=g17077.t1;Parent=g17077;
OY759172.1_Sturmia_bella_genome_assembly,_chromosome:_5	AUGUSTUS	start_codon	12756403	12756405	.	+	0	ID=g17077.t1.start1;Parent=g17077.t1;
OY759172.1_Sturmia_bella_genome_assembly,_chromosome:_5	AUGUSTUS	CDS	12756403	12756528	1	+	0	ID=g17077.t1.CDS1;Parent=g17077.t1;
OY759172.1_Sturmia_bella_genome_assembly,_chromosome:_5	AUGUSTUS	exon	12756403	12756528	.	+	.	ID=g17077.t1.exon1;Parent=g17077.t1;
OY759172.1_Sturmia_bella_genome_assembly,_chromosome:_5	AUGUSTUS	intron	12756529	12756593	1	+	.	ID=g17077.t1.intron1;Parent=g17077.t1;
OY759172.1_Sturmia_bella_genome_assembly,_chromosome:_5	AUGUSTUS	CDS	12756594	12756878	1	+	0	ID=g17077.t1.CDS2;Parent=g17077.t1;
OY759172.1_Sturmia_bella_genome_assembly,_chromosome:_5	AUGUSTUS	exon	12756594	12756878	.	+	.	ID=g17077.t1.exon2;Parent=g17077.t1;
OY759172.1_Sturmia_bella_genome_assembly,_chromosome:_5	AUGUSTUS	stop_codon	12756876	12756878	.	+	0	ID=g17077.t1.stop1;Parent=g17077.t1;
OY759172.1_Sturmia_bella_genome_assembly,_chromosome:_5	AUGUSTUS	gene	12758777	12763498	.	-	.	ID=g17078;
OY759172.1_Sturmia_bella_genome_assembly,_chromosome:_5	AUGUSTUS	mRNA	12758777	12763498	1	-	.	ID=g17078.t1;Parent=g17078;
OY759172.1_Sturmia_bella_genome_assembly,_chromosome:_5	AUGUSTUS	stop_codon	12758777	12758779	.	-	0	ID=g17078.t1.stop1;Parent=g17078.t1;
OY759172.1_Sturmia_bella_genome_assembly,_chromosome:_5	AUGUSTUS	CDS	12758777	12758850	1	-	2	ID=g17078.t1.CDS1;Parent=g17078.t1;
OY759172.1_Sturmia_bella_genome_assembly,_chromosome:_5	AUGUSTUS	exon	12758777	12758850	.	-	.	ID=g17078.t1.exon1;Parent=g17078.t1;
OY759172.1_Sturmia_bella_genome_assembly,_chromosome:_5	AUGUSTUS	intron	12758851	12761285	1	-	.	ID=g17078.t1.intron1;Parent=g17078.t1;
OY759172.1_Sturmia_bella_genome_assembly,_chromosome:_5	AUGUSTUS	CDS	12761286	12761385	1	-	0	ID=g17078.t1.CDS2;Parent=g17078.t1;
OY759172.1_Sturmia_bella_genome_assembly,_chromosome:_5	AUGUSTUS	exon	12761286	12761385	.	-	.	ID=g17078.t1.exon2;Parent=g17078.t1;
OY759172.1_Sturmia_bella_genome_assembly,_chromosome:_5	AUGUSTUS	intron	12761386	12761474	1	-	.	ID=g17078.t1.intron2;Parent=g17078.t1;
OY759172.1_Sturmia_bella_genome_assembly,_chromosome:_5	AUGUSTUS	CDS	12761475	12761707	1	-	2	ID=g17078.t1.CDS3;Parent=g17078.t1;
OY759172.1_Sturmia_bella_genome_assembly,_chromosome:_5	AUGUSTUS	exon	12761475	12761707	.	-	.	ID=g17078.t1.exon3;Parent=g17078.t1;
OY759172.1_Sturmia_bella_genome_assembly,_chromosome:_5	AUGUSTUS	intron	12761708	12763434	1	-	.	ID=g17078.t1.intron3;Parent=g17078.t1;
OY759172.1_Sturmia_bella_genome_assembly,_chromosome:_5	AUGUSTUS	CDS	12763435	12763498	1	-	0	ID=g17078.t1.CDS4;Parent=g17078.t1;
OY759172.1_Sturmia_bella_genome_assembly,_chromosome:_5	AUGUSTUS	exon	12763435	12763498	.	-	.	ID=g17078.t1.exon4;Parent=g17078.t1;
OY759172.1_Sturmia_bella_genome_assembly,_chromosome:_5	AUGUSTUS	start_codon	12763496	12763498	.	-	0	ID=g17078.t1.start1;Parent=g17078.t1;
OY759172.1_Sturmia_bella_genome_assembly,_chromosome:_5	AUGUSTUS	gene	12768591	12769476	.	+	.	ID=g17079;
OY759172.1_Sturmia_bella_genome_assembly,_chromosome:_5	AUGUSTUS	mRNA	12768591	12769476	1	+	.	ID=g17079.t1;Parent=g17079;
OY759172.1_Sturmia_bella_genome_assembly,_chromosome:_5	AUGUSTUS	start_codon	12768591	12768593	.	+	0	ID=g17079.t1.start1;Parent=g17079.t1;
OY759172.1_Sturmia_bella_genome_assembly,_chromosome:_5	AUGUSTUS	CDS	12768591	12768603	1	+	0	ID=g17079.t1.CDS1;Parent=g17079.t1;
OY759172.1_Sturmia_bella_genome_assembly,_chromosome:_5	AUGUSTUS	exon	12768591	12768603	.	+	.	ID=g17079.t1.exon1;Parent=g17079.t1;
OY759172.1_Sturmia_bella_genome_assembly,_chromosome:_5	AUGUSTUS	intron	12768604	12768659	1	+	.	ID=g17079.t1.intron1;Parent=g17079.t1;
OY759172.1_Sturmia_bella_genome_assembly,_chromosome:_5	AUGUSTUS	CDS	12768660	12768897	1	+	2	ID=g17079.t1.CDS2;Parent=g17079.t1;
OY759172.1_Sturmia_bella_genome_assembly,_chromosome:_5	AUGUSTUS	exon	12768660	12768897	.	+	.	ID=g17079.t1.exon2;Parent=g17079.t1;
OY759172.1_Sturmia_bella_genome_assembly,_chromosome:_5	AUGUSTUS	intron	12768898	12769098	1	+	.	ID=g17079.t1.intron2;Parent=g17079.t1;
OY759172.1_Sturmia_bella_genome_assembly,_chromosome:_5	AUGUSTUS	CDS	12769099	12769309	1	+	1	ID=g17079.t1.CDS3;Parent=g17079.t1;
OY759172.1_Sturmia_bella_genome_assembly,_chromosome:_5	AUGUSTUS	exon	12769099	12769309	.	+	.	ID=g17079.t1.exon3;Parent=g17079.t1;
OY759172.1_Sturmia_bella_genome_assembly,_chromosome:_5	AUGUSTUS	intron	12769310	12769368	1	+	.	ID=g17079.t1.intron3;Parent=g17079.t1;
OY759172.1_Sturmia_bella_genome_assembly,_chromosome:_5	AUGUSTUS	CDS	12769369	12769476	1	+	0	ID=g17079.t1.CDS4;Parent=g17079.t1;
OY759172.1_Sturmia_bella_genome_assembly,_chromosome:_5	AUGUSTUS	exon	12769369	12769476	.	+	.	ID=g17079.t1.exon4;Parent=g17079.t1;
OY759172.1_Sturmia_bella_genome_assembly,_chromosome:_5	AUGUSTUS	stop_codon	12769474	12769476	.	+	0	ID=g17079.t1.stop1;Parent=g17079.t1;
OY759172.1_Sturmia_bella_genome_assembly,_chromosome:_5	AUGUSTUS	gene	12779278	12786250	.	+	.	ID=g17080;
OY759172.1_Sturmia_bella_genome_assembly,_chromosome:_5	AUGUSTUS	mRNA	12779278	12786250	0.95	+	.	ID=g17080.t1;Parent=g17080;
OY759172.1_Sturmia_bella_genome_assembly,_chromosome:_5	AUGUSTUS	start_codon	12779278	12779280	.	+	0	ID=g17080.t1.start1;Parent=g17080.t1;
OY759172.1_Sturmia_bella_genome_assembly,_chromosome:_5	AUGUSTUS	CDS	12779278	12779350	1	+	0	ID=g17080.t1.CDS1;Parent=g17080.t1;
OY759172.1_Sturmia_bella_genome_assembly,_chromosome:_5	AUGUSTUS	exon	12779278	12779350	.	+	.	ID=g17080.t1.exon1;Parent=g17080.t1;
OY759172.1_Sturmia_bella_genome_assembly,_chromosome:_5	AUGUSTUS	intron	12779351	12779417	1	+	.	ID=g17080.t1.intron1;Parent=g17080.t1;
OY759172.1_Sturmia_bella_genome_assembly,_chromosome:_5	AUGUSTUS	CDS	12779418	12779701	0.95	+	2	ID=g17080.t1.CDS2;Parent=g17080.t1;
OY759172.1_Sturmia_bella_genome_assembly,_chromosome:_5	AUGUSTUS	exon	12779418	12779701	.	+	.	ID=g17080.t1.exon2;Parent=g17080.t1;
OY759172.1_Sturmia_bella_genome_assembly,_chromosome:_5	AUGUSTUS	intron	12779702	12781301	0.95	+	.	ID=g17080.t1.intron2;Parent=g17080.t1;
OY759172.1_Sturmia_bella_genome_assembly,_chromosome:_5	AUGUSTUS	CDS	12781302	12781473	0.95	+	0	ID=g17080.t1.CDS3;Parent=g17080.t1;
OY759172.1_Sturmia_bella_genome_assembly,_chromosome:_5	AUGUSTUS	exon	12781302	12781473	.	+	.	ID=g17080.t1.exon3;Parent=g17080.t1;
OY759172.1_Sturmia_bella_genome_assembly,_chromosome:_5	AUGUSTUS	intron	12781474	12781650	1	+	.	ID=g17080.t1.intron3;Parent=g17080.t1;
OY759172.1_Sturmia_bella_genome_assembly,_chromosome:_5	AUGUSTUS	CDS	12781651	12781782	1	+	2	ID=g17080.t1.CDS4;Parent=g17080.t1;
OY759172.1_Sturmia_bella_genome_assembly,_chromosome:_5	AUGUSTUS	exon	12781651	12781782	.	+	.	ID=g17080.t1.exon4;Parent=g17080.t1;
OY759172.1_Sturmia_bella_genome_assembly,_chromosome:_5	AUGUSTUS	intron	12781783	12781841	1	+	.	ID=g17080.t1.intron4;Parent=g17080.t1;
OY759172.1_Sturmia_bella_genome_assembly,_chromosome:_5	AUGUSTUS	CDS	12781842	12782223	1	+	2	ID=g17080.t1.CDS5;Parent=g17080.t1;
OY759172.1_Sturmia_bella_genome_assembly,_chromosome:_5	AUGUSTUS	exon	12781842	12782223	.	+	.	ID=g17080.t1.exon5;Parent=g17080.t1;
OY759172.1_Sturmia_bella_genome_assembly,_chromosome:_5	AUGUSTUS	intron	12782224	12782295	1	+	.	ID=g17080.t1.intron5;Parent=g17080.t1;
OY759172.1_Sturmia_bella_genome_assembly,_chromosome:_5	AUGUSTUS	CDS	12782296	12782461	1	+	1	ID=g17080.t1.CDS6;Parent=g17080.t1;
OY759172.1_Sturmia_bella_genome_assembly,_chromosome:_5	AUGUSTUS	exon	12782296	12782461	.	+	.	ID=g17080.t1.exon6;Parent=g17080.t1;
OY759172.1_Sturmia_bella_genome_assembly,_chromosome:_5	AUGUSTUS	intron	12782462	12783807	1	+	.	ID=g17080.t1.intron6;Parent=g17080.t1;
OY759172.1_Sturmia_bella_genome_assembly,_chromosome:_5	AUGUSTUS	CDS	12783808	12783887	1	+	0	ID=g17080.t1.CDS7;Parent=g17080.t1;
OY759172.1_Sturmia_bella_genome_assembly,_chromosome:_5	AUGUSTUS	exon	12783808	12783887	.	+	.	ID=g17080.t1.exon7;Parent=g17080.t1;
OY759172.1_Sturmia_bella_genome_assembly,_chromosome:_5	AUGUSTUS	intron	12783888	12783963	1	+	.	ID=g17080.t1.intron7;Parent=g17080.t1;
OY759172.1_Sturmia_bella_genome_assembly,_chromosome:_5	AUGUSTUS	CDS	12783964	12784077	1	+	1	ID=g17080.t1.CDS8;Parent=g17080.t1;
OY759172.1_Sturmia_bella_genome_assembly,_chromosome:_5	AUGUSTUS	exon	12783964	12784077	.	+	.	ID=g17080.t1.exon8;Parent=g17080.t1;
OY759172.1_Sturmia_bella_genome_assembly,_chromosome:_5	AUGUSTUS	intron	12784078	12784133	1	+	.	ID=g17080.t1.intron8;Parent=g17080.t1;
OY759172.1_Sturmia_bella_genome_assembly,_chromosome:_5	AUGUSTUS	CDS	12784134	12784489	1	+	1	ID=g17080.t1.CDS9;Parent=g17080.t1;
OY759172.1_Sturmia_bella_genome_assembly,_chromosome:_5	AUGUSTUS	exon	12784134	12784489	.	+	.	ID=g17080.t1.exon9;Parent=g17080.t1;
OY759172.1_Sturmia_bella_genome_assembly,_chromosome:_5	AUGUSTUS	intron	12784490	12784551	1	+	.	ID=g17080.t1.intron9;Parent=g17080.t1;
OY759172.1_Sturmia_bella_genome_assembly,_chromosome:_5	AUGUSTUS	CDS	12784552	12784694	1	+	2	ID=g17080.t1.CDS10;Parent=g17080.t1;
OY759172.1_Sturmia_bella_genome_assembly,_chromosome:_5	AUGUSTUS	exon	12784552	12784694	.	+	.	ID=g17080.t1.exon10;Parent=g17080.t1;
OY759172.1_Sturmia_bella_genome_assembly,_chromosome:_5	AUGUSTUS	intron	12784695	12785865	1	+	.	ID=g17080.t1.intron10;Parent=g17080.t1;
OY759172.1_Sturmia_bella_genome_assembly,_chromosome:_5	AUGUSTUS	CDS	12785866	12785971	1	+	0	ID=g17080.t1.CDS11;Parent=g17080.t1;
OY759172.1_Sturmia_bella_genome_assembly,_chromosome:_5	AUGUSTUS	exon	12785866	12785971	.	+	.	ID=g17080.t1.exon11;Parent=g17080.t1;
OY759172.1_Sturmia_bella_genome_assembly,_chromosome:_5	AUGUSTUS	intron	12785972	12786179	1	+	.	ID=g17080.t1.intron11;Parent=g17080.t1;
OY759172.1_Sturmia_bella_genome_assembly,_chromosome:_5	AUGUSTUS	CDS	12786180	12786250	1	+	2	ID=g17080.t1.CDS12;Parent=g17080.t1;
OY759172.1_Sturmia_bella_genome_assembly,_chromosome:_5	AUGUSTUS	exon	12786180	12786250	.	+	.	ID=g17080.t1.exon12;Parent=g17080.t1;
OY759172.1_Sturmia_bella_genome_assembly,_chromosome:_5	AUGUSTUS	stop_codon	12786248	12786250	.	+	0	ID=g17080.t1.stop1;Parent=g17080.t1;
OY759172.1_Sturmia_bella_genome_assembly,_chromosome:_5	AUGUSTUS	gene	12796253	12801051	.	+	.	ID=g17081;
OY759172.1_Sturmia_bella_genome_assembly,_chromosome:_5	AUGUSTUS	mRNA	12796253	12801051	1	+	.	ID=g17081.t1;Parent=g17081;
OY759172.1_Sturmia_bella_genome_assembly,_chromosome:_5	AUGUSTUS	start_codon	12796253	12796255	.	+	0	ID=g17081.t1.start1;Parent=g17081.t1;
OY759172.1_Sturmia_bella_genome_assembly,_chromosome:_5	AUGUSTUS	CDS	12796253	12796283	1	+	0	ID=g17081.t1.CDS1;Parent=g17081.t1;
OY759172.1_Sturmia_bella_genome_assembly,_chromosome:_5	AUGUSTUS	exon	12796253	12796283	.	+	.	ID=g17081.t1.exon1;Parent=g17081.t1;
OY759172.1_Sturmia_bella_genome_assembly,_chromosome:_5	AUGUSTUS	intron	12796284	12796356	1	+	.	ID=g17081.t1.intron1;Parent=g17081.t1;
OY759172.1_Sturmia_bella_genome_assembly,_chromosome:_5	AUGUSTUS	CDS	12796357	12796607	1	+	2	ID=g17081.t1.CDS2;Parent=g17081.t1;
OY759172.1_Sturmia_bella_genome_assembly,_chromosome:_5	AUGUSTUS	exon	12796357	12796607	.	+	.	ID=g17081.t1.exon2;Parent=g17081.t1;
OY759172.1_Sturmia_bella_genome_assembly,_chromosome:_5	AUGUSTUS	intron	12796608	12796729	1	+	.	ID=g17081.t1.intron2;Parent=g17081.t1;
OY759172.1_Sturmia_bella_genome_assembly,_chromosome:_5	AUGUSTUS	CDS	12796730	12799924	1	+	0	ID=g17081.t1.CDS3;Parent=g17081.t1;
OY759172.1_Sturmia_bella_genome_assembly,_chromosome:_5	AUGUSTUS	exon	12796730	12799924	.	+	.	ID=g17081.t1.exon3;Parent=g17081.t1;
OY759172.1_Sturmia_bella_genome_assembly,_chromosome:_5	AUGUSTUS	intron	12799925	12800682	1	+	.	ID=g17081.t1.intron3;Parent=g17081.t1;
OY759172.1_Sturmia_bella_genome_assembly,_chromosome:_5	AUGUSTUS	CDS	12800683	12801051	1	+	0	ID=g17081.t1.CDS4;Parent=g17081.t1;
OY759172.1_Sturmia_bella_genome_assembly,_chromosome:_5	AUGUSTUS	exon	12800683	12801051	.	+	.	ID=g17081.t1.exon4;Parent=g17081.t1;
OY759172.1_Sturmia_bella_genome_assembly,_chromosome:_5	AUGUSTUS	stop_codon	12801049	12801051	.	+	0	ID=g17081.t1.stop1;Parent=g17081.t1;
OY759172.1_Sturmia_bella_genome_assembly,_chromosome:_5	AUGUSTUS	gene	12805636	12812129	.	+	.	ID=g17082;
OY759172.1_Sturmia_bella_genome_assembly,_chromosome:_5	AUGUSTUS	mRNA	12805636	12812129	0.26	+	.	ID=g17082.t1;Parent=g17082;
OY759172.1_Sturmia_bella_genome_assembly,_chromosome:_5	AUGUSTUS	start_codon	12805636	12805638	.	+	0	ID=g17082.t1.start1;Parent=g17082.t1;
OY759172.1_Sturmia_bella_genome_assembly,_chromosome:_5	AUGUSTUS	CDS	12805636	12805737	0.3	+	0	ID=g17082.t1.CDS1;Parent=g17082.t1;
OY759172.1_Sturmia_bella_genome_assembly,_chromosome:_5	AUGUSTUS	exon	12805636	12805737	.	+	.	ID=g17082.t1.exon1;Parent=g17082.t1;
OY759172.1_Sturmia_bella_genome_assembly,_chromosome:_5	AUGUSTUS	intron	12805738	12805786	0.72	+	.	ID=g17082.t1.intron1;Parent=g17082.t1;
OY759172.1_Sturmia_bella_genome_assembly,_chromosome:_5	AUGUSTUS	CDS	12805787	12806212	0.88	+	0	ID=g17082.t1.CDS2;Parent=g17082.t1;
OY759172.1_Sturmia_bella_genome_assembly,_chromosome:_5	AUGUSTUS	exon	12805787	12806212	.	+	.	ID=g17082.t1.exon2;Parent=g17082.t1;
OY759172.1_Sturmia_bella_genome_assembly,_chromosome:_5	AUGUSTUS	intron	12806213	12809728	0.9	+	.	ID=g17082.t1.intron2;Parent=g17082.t1;
OY759172.1_Sturmia_bella_genome_assembly,_chromosome:_5	AUGUSTUS	CDS	12809729	12811846	1	+	0	ID=g17082.t1.CDS3;Parent=g17082.t1;
OY759172.1_Sturmia_bella_genome_assembly,_chromosome:_5	AUGUSTUS	exon	12809729	12811846	.	+	.	ID=g17082.t1.exon3;Parent=g17082.t1;
OY759172.1_Sturmia_bella_genome_assembly,_chromosome:_5	AUGUSTUS	intron	12811847	12811964	1	+	.	ID=g17082.t1.intron3;Parent=g17082.t1;
OY759172.1_Sturmia_bella_genome_assembly,_chromosome:_5	AUGUSTUS	CDS	12811965	12812129	1	+	0	ID=g17082.t1.CDS4;Parent=g17082.t1;
OY759172.1_Sturmia_bella_genome_assembly,_chromosome:_5	AUGUSTUS	exon	12811965	12812129	.	+	.	ID=g17082.t1.exon4;Parent=g17082.t1;
OY759172.1_Sturmia_bella_genome_assembly,_chromosome:_5	AUGUSTUS	stop_codon	12812127	12812129	.	+	0	ID=g17082.t1.stop1;Parent=g17082.t1;
OY759172.1_Sturmia_bella_genome_assembly,_chromosome:_5	AUGUSTUS	gene	12815881	12824757	.	+	.	ID=g17083;
OY759172.1_Sturmia_bella_genome_assembly,_chromosome:_5	AUGUSTUS	mRNA	12815881	12824757	1	+	.	ID=g17083.t1;Parent=g17083;
OY759172.1_Sturmia_bella_genome_assembly,_chromosome:_5	AUGUSTUS	start_codon	12815881	12815883	.	+	0	ID=g17083.t1.start1;Parent=g17083.t1;
OY759172.1_Sturmia_bella_genome_assembly,_chromosome:_5	AUGUSTUS	CDS	12815881	12816316	1	+	0	ID=g17083.t1.CDS1;Parent=g17083.t1;
OY759172.1_Sturmia_bella_genome_assembly,_chromosome:_5	AUGUSTUS	exon	12815881	12816316	.	+	.	ID=g17083.t1.exon1;Parent=g17083.t1;
OY759172.1_Sturmia_bella_genome_assembly,_chromosome:_5	AUGUSTUS	intron	12816317	12818347	1	+	.	ID=g17083.t1.intron1;Parent=g17083.t1;
OY759172.1_Sturmia_bella_genome_assembly,_chromosome:_5	AUGUSTUS	CDS	12818348	12818460	1	+	2	ID=g17083.t1.CDS2;Parent=g17083.t1;
OY759172.1_Sturmia_bella_genome_assembly,_chromosome:_5	AUGUSTUS	exon	12818348	12818460	.	+	.	ID=g17083.t1.exon2;Parent=g17083.t1;
OY759172.1_Sturmia_bella_genome_assembly,_chromosome:_5	AUGUSTUS	intron	12818461	12818539	1	+	.	ID=g17083.t1.intron2;Parent=g17083.t1;
OY759172.1_Sturmia_bella_genome_assembly,_chromosome:_5	AUGUSTUS	CDS	12818540	12818700	1	+	0	ID=g17083.t1.CDS3;Parent=g17083.t1;
OY759172.1_Sturmia_bella_genome_assembly,_chromosome:_5	AUGUSTUS	exon	12818540	12818700	.	+	.	ID=g17083.t1.exon3;Parent=g17083.t1;
OY759172.1_Sturmia_bella_genome_assembly,_chromosome:_5	AUGUSTUS	intron	12818701	12819712	1	+	.	ID=g17083.t1.intron3;Parent=g17083.t1;
OY759172.1_Sturmia_bella_genome_assembly,_chromosome:_5	AUGUSTUS	CDS	12819713	12819772	1	+	1	ID=g17083.t1.CDS4;Parent=g17083.t1;
OY759172.1_Sturmia_bella_genome_assembly,_chromosome:_5	AUGUSTUS	exon	12819713	12819772	.	+	.	ID=g17083.t1.exon4;Parent=g17083.t1;
OY759172.1_Sturmia_bella_genome_assembly,_chromosome:_5	AUGUSTUS	intron	12819773	12821630	1	+	.	ID=g17083.t1.intron4;Parent=g17083.t1;
OY759172.1_Sturmia_bella_genome_assembly,_chromosome:_5	AUGUSTUS	CDS	12821631	12821835	1	+	1	ID=g17083.t1.CDS5;Parent=g17083.t1;
OY759172.1_Sturmia_bella_genome_assembly,_chromosome:_5	AUGUSTUS	exon	12821631	12821835	.	+	.	ID=g17083.t1.exon5;Parent=g17083.t1;
OY759172.1_Sturmia_bella_genome_assembly,_chromosome:_5	AUGUSTUS	intron	12821836	12824667	1	+	.	ID=g17083.t1.intron5;Parent=g17083.t1;
OY759172.1_Sturmia_bella_genome_assembly,_chromosome:_5	AUGUSTUS	CDS	12824668	12824757	1	+	0	ID=g17083.t1.CDS6;Parent=g17083.t1;
OY759172.1_Sturmia_bella_genome_assembly,_chromosome:_5	AUGUSTUS	exon	12824668	12824757	.	+	.	ID=g17083.t1.exon6;Parent=g17083.t1;
OY759172.1_Sturmia_bella_genome_assembly,_chromosome:_5	AUGUSTUS	stop_codon	12824755	12824757	.	+	0	ID=g17083.t1.stop1;Parent=g17083.t1;
OY759172.1_Sturmia_bella_genome_assembly,_chromosome:_5	AUGUSTUS	gene	12826592	12831916	.	+	.	ID=g17084;
OY759172.1_Sturmia_bella_genome_assembly,_chromosome:_5	AUGUSTUS	mRNA	12826592	12831916	1	+	.	ID=g17084.t1;Parent=g17084;
OY759172.1_Sturmia_bella_genome_assembly,_chromosome:_5	AUGUSTUS	start_codon	12826592	12826594	.	+	0	ID=g17084.t1.start1;Parent=g17084.t1;
OY759172.1_Sturmia_bella_genome_assembly,_chromosome:_5	AUGUSTUS	CDS	12826592	12827006	1	+	0	ID=g17084.t1.CDS1;Parent=g17084.t1;
OY759172.1_Sturmia_bella_genome_assembly,_chromosome:_5	AUGUSTUS	exon	12826592	12827006	.	+	.	ID=g17084.t1.exon1;Parent=g17084.t1;
OY759172.1_Sturmia_bella_genome_assembly,_chromosome:_5	AUGUSTUS	intron	12827007	12827075	1	+	.	ID=g17084.t1.intron1;Parent=g17084.t1;
OY759172.1_Sturmia_bella_genome_assembly,_chromosome:_5	AUGUSTUS	CDS	12827076	12827179	1	+	2	ID=g17084.t1.CDS2;Parent=g17084.t1;
OY759172.1_Sturmia_bella_genome_assembly,_chromosome:_5	AUGUSTUS	exon	12827076	12827179	.	+	.	ID=g17084.t1.exon2;Parent=g17084.t1;
OY759172.1_Sturmia_bella_genome_assembly,_chromosome:_5	AUGUSTUS	intron	12827180	12829746	1	+	.	ID=g17084.t1.intron2;Parent=g17084.t1;
OY759172.1_Sturmia_bella_genome_assembly,_chromosome:_5	AUGUSTUS	CDS	12829747	12830262	1	+	0	ID=g17084.t1.CDS3;Parent=g17084.t1;
OY759172.1_Sturmia_bella_genome_assembly,_chromosome:_5	AUGUSTUS	exon	12829747	12830262	.	+	.	ID=g17084.t1.exon3;Parent=g17084.t1;
OY759172.1_Sturmia_bella_genome_assembly,_chromosome:_5	AUGUSTUS	intron	12830263	12830325	1	+	.	ID=g17084.t1.intron3;Parent=g17084.t1;
OY759172.1_Sturmia_bella_genome_assembly,_chromosome:_5	AUGUSTUS	CDS	12830326	12830648	1	+	0	ID=g17084.t1.CDS4;Parent=g17084.t1;
OY759172.1_Sturmia_bella_genome_assembly,_chromosome:_5	AUGUSTUS	exon	12830326	12830648	.	+	.	ID=g17084.t1.exon4;Parent=g17084.t1;
OY759172.1_Sturmia_bella_genome_assembly,_chromosome:_5	AUGUSTUS	intron	12830649	12831167	1	+	.	ID=g17084.t1.intron4;Parent=g17084.t1;
OY759172.1_Sturmia_bella_genome_assembly,_chromosome:_5	AUGUSTUS	CDS	12831168	12831252	1	+	1	ID=g17084.t1.CDS5;Parent=g17084.t1;
OY759172.1_Sturmia_bella_genome_assembly,_chromosome:_5	AUGUSTUS	exon	12831168	12831252	.	+	.	ID=g17084.t1.exon5;Parent=g17084.t1;
OY759172.1_Sturmia_bella_genome_assembly,_chromosome:_5	AUGUSTUS	intron	12831253	12831321	1	+	.	ID=g17084.t1.intron5;Parent=g17084.t1;
OY759172.1_Sturmia_bella_genome_assembly,_chromosome:_5	AUGUSTUS	CDS	12831322	12831418	1	+	0	ID=g17084.t1.CDS6;Parent=g17084.t1;
OY759172.1_Sturmia_bella_genome_assembly,_chromosome:_5	AUGUSTUS	exon	12831322	12831418	.	+	.	ID=g17084.t1.exon6;Parent=g17084.t1;
OY759172.1_Sturmia_bella_genome_assembly,_chromosome:_5	AUGUSTUS	intron	12831419	12831494	1	+	.	ID=g17084.t1.intron6;Parent=g17084.t1;
OY759172.1_Sturmia_bella_genome_assembly,_chromosome:_5	AUGUSTUS	CDS	12831495	12831916	1	+	2	ID=g17084.t1.CDS7;Parent=g17084.t1;
OY759172.1_Sturmia_bella_genome_assembly,_chromosome:_5	AUGUSTUS	exon	12831495	12831916	.	+	.	ID=g17084.t1.exon7;Parent=g17084.t1;
OY759172.1_Sturmia_bella_genome_assembly,_chromosome:_5	AUGUSTUS	stop_codon	12831914	12831916	.	+	0	ID=g17084.t1.stop1;Parent=g17084.t1;
OY759172.1_Sturmia_bella_genome_assembly,_chromosome:_5	AUGUSTUS	gene	12833058	12833612	.	+	.	ID=g17085;
OY759172.1_Sturmia_bella_genome_assembly,_chromosome:_5	AUGUSTUS	mRNA	12833058	12833612	1	+	.	ID=g17085.t1;Parent=g17085;
OY759172.1_Sturmia_bella_genome_assembly,_chromosome:_5	AUGUSTUS	start_codon	12833058	12833060	.	+	0	ID=g17085.t1.start1;Parent=g17085.t1;
OY759172.1_Sturmia_bella_genome_assembly,_chromosome:_5	AUGUSTUS	CDS	12833058	12833147	1	+	0	ID=g17085.t1.CDS1;Parent=g17085.t1;
OY759172.1_Sturmia_bella_genome_assembly,_chromosome:_5	AUGUSTUS	exon	12833058	12833147	.	+	.	ID=g17085.t1.exon1;Parent=g17085.t1;
OY759172.1_Sturmia_bella_genome_assembly,_chromosome:_5	AUGUSTUS	intron	12833148	12833213	1	+	.	ID=g17085.t1.intron1;Parent=g17085.t1;
OY759172.1_Sturmia_bella_genome_assembly,_chromosome:_5	AUGUSTUS	CDS	12833214	12833612	1	+	0	ID=g17085.t1.CDS2;Parent=g17085.t1;
OY759172.1_Sturmia_bella_genome_assembly,_chromosome:_5	AUGUSTUS	exon	12833214	12833612	.	+	.	ID=g17085.t1.exon2;Parent=g17085.t1;
OY759172.1_Sturmia_bella_genome_assembly,_chromosome:_5	AUGUSTUS	stop_codon	12833610	12833612	.	+	0	ID=g17085.t1.stop1;Parent=g17085.t1;
OY759172.1_Sturmia_bella_genome_assembly,_chromosome:_5	AUGUSTUS	gene	12833724	12835094	.	-	.	ID=g17086;
OY759172.1_Sturmia_bella_genome_assembly,_chromosome:_5	AUGUSTUS	mRNA	12833724	12835094	1	-	.	ID=g17086.t1;Parent=g17086;
OY759172.1_Sturmia_bella_genome_assembly,_chromosome:_5	AUGUSTUS	stop_codon	12833724	12833726	.	-	0	ID=g17086.t1.stop1;Parent=g17086.t1;
OY759172.1_Sturmia_bella_genome_assembly,_chromosome:_5	AUGUSTUS	CDS	12833724	12833808	1	-	1	ID=g17086.t1.CDS1;Parent=g17086.t1;
OY759172.1_Sturmia_bella_genome_assembly,_chromosome:_5	AUGUSTUS	exon	12833724	12833808	.	-	.	ID=g17086.t1.exon1;Parent=g17086.t1;
OY759172.1_Sturmia_bella_genome_assembly,_chromosome:_5	AUGUSTUS	intron	12833809	12833877	1	-	.	ID=g17086.t1.intron1;Parent=g17086.t1;
OY759172.1_Sturmia_bella_genome_assembly,_chromosome:_5	AUGUSTUS	CDS	12833878	12834077	1	-	0	ID=g17086.t1.CDS2;Parent=g17086.t1;
OY759172.1_Sturmia_bella_genome_assembly,_chromosome:_5	AUGUSTUS	exon	12833878	12834077	.	-	.	ID=g17086.t1.exon2;Parent=g17086.t1;
OY759172.1_Sturmia_bella_genome_assembly,_chromosome:_5	AUGUSTUS	intron	12834078	12834137	1	-	.	ID=g17086.t1.intron2;Parent=g17086.t1;
OY759172.1_Sturmia_bella_genome_assembly,_chromosome:_5	AUGUSTUS	CDS	12834138	12834358	1	-	2	ID=g17086.t1.CDS3;Parent=g17086.t1;
OY759172.1_Sturmia_bella_genome_assembly,_chromosome:_5	AUGUSTUS	exon	12834138	12834358	.	-	.	ID=g17086.t1.exon3;Parent=g17086.t1;
OY759172.1_Sturmia_bella_genome_assembly,_chromosome:_5	AUGUSTUS	intron	12834359	12834410	1	-	.	ID=g17086.t1.intron3;Parent=g17086.t1;
OY759172.1_Sturmia_bella_genome_assembly,_chromosome:_5	AUGUSTUS	CDS	12834411	12834702	1	-	0	ID=g17086.t1.CDS4;Parent=g17086.t1;
OY759172.1_Sturmia_bella_genome_assembly,_chromosome:_5	AUGUSTUS	exon	12834411	12834702	.	-	.	ID=g17086.t1.exon4;Parent=g17086.t1;
OY759172.1_Sturmia_bella_genome_assembly,_chromosome:_5	AUGUSTUS	intron	12834703	12834758	1	-	.	ID=g17086.t1.intron4;Parent=g17086.t1;
OY759172.1_Sturmia_bella_genome_assembly,_chromosome:_5	AUGUSTUS	CDS	12834759	12834984	1	-	1	ID=g17086.t1.CDS5;Parent=g17086.t1;
OY759172.1_Sturmia_bella_genome_assembly,_chromosome:_5	AUGUSTUS	exon	12834759	12834984	.	-	.	ID=g17086.t1.exon5;Parent=g17086.t1;
OY759172.1_Sturmia_bella_genome_assembly,_chromosome:_5	AUGUSTUS	intron	12834985	12835044	1	-	.	ID=g17086.t1.intron5;Parent=g17086.t1;
OY759172.1_Sturmia_bella_genome_assembly,_chromosome:_5	AUGUSTUS	CDS	12835045	12835094	1	-	0	ID=g17086.t1.CDS6;Parent=g17086.t1;
OY759172.1_Sturmia_bella_genome_assembly,_chromosome:_5	AUGUSTUS	exon	12835045	12835094	.	-	.	ID=g17086.t1.exon6;Parent=g17086.t1;
OY759172.1_Sturmia_bella_genome_assembly,_chromosome:_5	AUGUSTUS	start_codon	12835092	12835094	.	-	0	ID=g17086.t1.start1;Parent=g17086.t1;
OY759172.1_Sturmia_bella_genome_assembly,_chromosome:_5	AUGUSTUS	gene	12843943	12857567	.	-	.	ID=g17087;
OY759172.1_Sturmia_bella_genome_assembly,_chromosome:_5	AUGUSTUS	mRNA	12843943	12857567	1	-	.	ID=g17087.t1;Parent=g17087;
OY759172.1_Sturmia_bella_genome_assembly,_chromosome:_5	AUGUSTUS	stop_codon	12843943	12843945	.	-	0	ID=g17087.t1.stop1;Parent=g17087.t1;
OY759172.1_Sturmia_bella_genome_assembly,_chromosome:_5	AUGUSTUS	CDS	12843943	12844098	1	-	0	ID=g17087.t1.CDS1;Parent=g17087.t1;
OY759172.1_Sturmia_bella_genome_assembly,_chromosome:_5	AUGUSTUS	exon	12843943	12844098	.	-	.	ID=g17087.t1.exon1;Parent=g17087.t1;
OY759172.1_Sturmia_bella_genome_assembly,_chromosome:_5	AUGUSTUS	intron	12844099	12848412	1	-	.	ID=g17087.t1.intron1;Parent=g17087.t1;
OY759172.1_Sturmia_bella_genome_assembly,_chromosome:_5	AUGUSTUS	CDS	12848413	12848576	1	-	2	ID=g17087.t1.CDS2;Parent=g17087.t1;
OY759172.1_Sturmia_bella_genome_assembly,_chromosome:_5	AUGUSTUS	exon	12848413	12848576	.	-	.	ID=g17087.t1.exon2;Parent=g17087.t1;
OY759172.1_Sturmia_bella_genome_assembly,_chromosome:_5	AUGUSTUS	intron	12848577	12848753	1	-	.	ID=g17087.t1.intron2;Parent=g17087.t1;
OY759172.1_Sturmia_bella_genome_assembly,_chromosome:_5	AUGUSTUS	CDS	12848754	12848877	1	-	0	ID=g17087.t1.CDS3;Parent=g17087.t1;
OY759172.1_Sturmia_bella_genome_assembly,_chromosome:_5	AUGUSTUS	exon	12848754	12848877	.	-	.	ID=g17087.t1.exon3;Parent=g17087.t1;
OY759172.1_Sturmia_bella_genome_assembly,_chromosome:_5	AUGUSTUS	intron	12848878	12855682	1	-	.	ID=g17087.t1.intron3;Parent=g17087.t1;
OY759172.1_Sturmia_bella_genome_assembly,_chromosome:_5	AUGUSTUS	CDS	12855683	12855809	1	-	1	ID=g17087.t1.CDS4;Parent=g17087.t1;
OY759172.1_Sturmia_bella_genome_assembly,_chromosome:_5	AUGUSTUS	exon	12855683	12855809	.	-	.	ID=g17087.t1.exon4;Parent=g17087.t1;
OY759172.1_Sturmia_bella_genome_assembly,_chromosome:_5	AUGUSTUS	intron	12855810	12857300	1	-	.	ID=g17087.t1.intron4;Parent=g17087.t1;
OY759172.1_Sturmia_bella_genome_assembly,_chromosome:_5	AUGUSTUS	CDS	12857301	12857414	1	-	1	ID=g17087.t1.CDS5;Parent=g17087.t1;
OY759172.1_Sturmia_bella_genome_assembly,_chromosome:_5	AUGUSTUS	exon	12857301	12857414	.	-	.	ID=g17087.t1.exon5;Parent=g17087.t1;
OY759172.1_Sturmia_bella_genome_assembly,_chromosome:_5	AUGUSTUS	intron	12857415	12857505	1	-	.	ID=g17087.t1.intron5;Parent=g17087.t1;
OY759172.1_Sturmia_bella_genome_assembly,_chromosome:_5	AUGUSTUS	CDS	12857506	12857567	1	-	0	ID=g17087.t1.CDS6;Parent=g17087.t1;
OY759172.1_Sturmia_bella_genome_assembly,_chromosome:_5	AUGUSTUS	exon	12857506	12857567	.	-	.	ID=g17087.t1.exon6;Parent=g17087.t1;
OY759172.1_Sturmia_bella_genome_assembly,_chromosome:_5	AUGUSTUS	start_codon	12857565	12857567	.	-	0	ID=g17087.t1.start1;Parent=g17087.t1;
OY759172.1_Sturmia_bella_genome_assembly,_chromosome:_5	AUGUSTUS	gene	12901364	12903403	.	+	.	ID=g17088;
OY759172.1_Sturmia_bella_genome_assembly,_chromosome:_5	AUGUSTUS	mRNA	12901364	12903403	1	+	.	ID=g17088.t1;Parent=g17088;
OY759172.1_Sturmia_bella_genome_assembly,_chromosome:_5	AUGUSTUS	start_codon	12901364	12901366	.	+	0	ID=g17088.t1.start1;Parent=g17088.t1;
OY759172.1_Sturmia_bella_genome_assembly,_chromosome:_5	AUGUSTUS	CDS	12901364	12901417	1	+	0	ID=g17088.t1.CDS1;Parent=g17088.t1;
OY759172.1_Sturmia_bella_genome_assembly,_chromosome:_5	AUGUSTUS	exon	12901364	12901417	.	+	.	ID=g17088.t1.exon1;Parent=g17088.t1;
OY759172.1_Sturmia_bella_genome_assembly,_chromosome:_5	AUGUSTUS	intron	12901418	12901477	1	+	.	ID=g17088.t1.intron1;Parent=g17088.t1;
OY759172.1_Sturmia_bella_genome_assembly,_chromosome:_5	AUGUSTUS	CDS	12901478	12901738	1	+	0	ID=g17088.t1.CDS2;Parent=g17088.t1;
OY759172.1_Sturmia_bella_genome_assembly,_chromosome:_5	AUGUSTUS	exon	12901478	12901738	.	+	.	ID=g17088.t1.exon2;Parent=g17088.t1;
OY759172.1_Sturmia_bella_genome_assembly,_chromosome:_5	AUGUSTUS	intron	12901739	12902458	1	+	.	ID=g17088.t1.intron2;Parent=g17088.t1;
OY759172.1_Sturmia_bella_genome_assembly,_chromosome:_5	AUGUSTUS	CDS	12902459	12903187	1	+	0	ID=g17088.t1.CDS3;Parent=g17088.t1;
OY759172.1_Sturmia_bella_genome_assembly,_chromosome:_5	AUGUSTUS	exon	12902459	12903187	.	+	.	ID=g17088.t1.exon3;Parent=g17088.t1;
OY759172.1_Sturmia_bella_genome_assembly,_chromosome:_5	AUGUSTUS	intron	12903188	12903250	1	+	.	ID=g17088.t1.intron3;Parent=g17088.t1;
OY759172.1_Sturmia_bella_genome_assembly,_chromosome:_5	AUGUSTUS	CDS	12903251	12903403	1	+	0	ID=g17088.t1.CDS4;Parent=g17088.t1;
OY759172.1_Sturmia_bella_genome_assembly,_chromosome:_5	AUGUSTUS	exon	12903251	12903403	.	+	.	ID=g17088.t1.exon4;Parent=g17088.t1;
OY759172.1_Sturmia_bella_genome_assembly,_chromosome:_5	AUGUSTUS	stop_codon	12903401	12903403	.	+	0	ID=g17088.t1.stop1;Parent=g17088.t1;
OY759172.1_Sturmia_bella_genome_assembly,_chromosome:_5	AUGUSTUS	gene	12907074	12907496	.	-	.	ID=g17089;
OY759172.1_Sturmia_bella_genome_assembly,_chromosome:_5	AUGUSTUS	mRNA	12907074	12907496	1	-	.	ID=g17089.t1;Parent=g17089;
OY759172.1_Sturmia_bella_genome_assembly,_chromosome:_5	AUGUSTUS	stop_codon	12907074	12907076	.	-	0	ID=g17089.t1.stop1;Parent=g17089.t1;
OY759172.1_Sturmia_bella_genome_assembly,_chromosome:_5	AUGUSTUS	CDS	12907074	12907496	1	-	0	ID=g17089.t1.CDS1;Parent=g17089.t1;
OY759172.1_Sturmia_bella_genome_assembly,_chromosome:_5	AUGUSTUS	exon	12907074	12907496	.	-	.	ID=g17089.t1.exon1;Parent=g17089.t1;
OY759172.1_Sturmia_bella_genome_assembly,_chromosome:_5	AUGUSTUS	start_codon	12907494	12907496	.	-	0	ID=g17089.t1.start1;Parent=g17089.t1;
OY759172.1_Sturmia_bella_genome_assembly,_chromosome:_5	AUGUSTUS	gene	12911853	12915642	.	+	.	ID=g17090;
OY759172.1_Sturmia_bella_genome_assembly,_chromosome:_5	AUGUSTUS	mRNA	12911853	12915642	1	+	.	ID=g17090.t1;Parent=g17090;
OY759172.1_Sturmia_bella_genome_assembly,_chromosome:_5	AUGUSTUS	start_codon	12911853	12911855	.	+	0	ID=g17090.t1.start1;Parent=g17090.t1;
OY759172.1_Sturmia_bella_genome_assembly,_chromosome:_5	AUGUSTUS	CDS	12911853	12911957	1	+	0	ID=g17090.t1.CDS1;Parent=g17090.t1;
OY759172.1_Sturmia_bella_genome_assembly,_chromosome:_5	AUGUSTUS	exon	12911853	12911957	.	+	.	ID=g17090.t1.exon1;Parent=g17090.t1;
OY759172.1_Sturmia_bella_genome_assembly,_chromosome:_5	AUGUSTUS	intron	12911958	12912032	1	+	.	ID=g17090.t1.intron1;Parent=g17090.t1;
OY759172.1_Sturmia_bella_genome_assembly,_chromosome:_5	AUGUSTUS	CDS	12912033	12912202	1	+	0	ID=g17090.t1.CDS2;Parent=g17090.t1;
OY759172.1_Sturmia_bella_genome_assembly,_chromosome:_5	AUGUSTUS	exon	12912033	12912202	.	+	.	ID=g17090.t1.exon2;Parent=g17090.t1;
OY759172.1_Sturmia_bella_genome_assembly,_chromosome:_5	AUGUSTUS	intron	12912203	12913536	1	+	.	ID=g17090.t1.intron2;Parent=g17090.t1;
OY759172.1_Sturmia_bella_genome_assembly,_chromosome:_5	AUGUSTUS	CDS	12913537	12913958	1	+	1	ID=g17090.t1.CDS3;Parent=g17090.t1;
OY759172.1_Sturmia_bella_genome_assembly,_chromosome:_5	AUGUSTUS	exon	12913537	12913958	.	+	.	ID=g17090.t1.exon3;Parent=g17090.t1;
OY759172.1_Sturmia_bella_genome_assembly,_chromosome:_5	AUGUSTUS	intron	12913959	12914025	1	+	.	ID=g17090.t1.intron3;Parent=g17090.t1;
OY759172.1_Sturmia_bella_genome_assembly,_chromosome:_5	AUGUSTUS	CDS	12914026	12914156	1	+	2	ID=g17090.t1.CDS4;Parent=g17090.t1;
OY759172.1_Sturmia_bella_genome_assembly,_chromosome:_5	AUGUSTUS	exon	12914026	12914156	.	+	.	ID=g17090.t1.exon4;Parent=g17090.t1;
OY759172.1_Sturmia_bella_genome_assembly,_chromosome:_5	AUGUSTUS	intron	12914157	12915156	1	+	.	ID=g17090.t1.intron4;Parent=g17090.t1;
OY759172.1_Sturmia_bella_genome_assembly,_chromosome:_5	AUGUSTUS	CDS	12915157	12915642	1	+	0	ID=g17090.t1.CDS5;Parent=g17090.t1;
OY759172.1_Sturmia_bella_genome_assembly,_chromosome:_5	AUGUSTUS	exon	12915157	12915642	.	+	.	ID=g17090.t1.exon5;Parent=g17090.t1;
OY759172.1_Sturmia_bella_genome_assembly,_chromosome:_5	AUGUSTUS	stop_codon	12915640	12915642	.	+	0	ID=g17090.t1.stop1;Parent=g17090.t1;
OY759172.1_Sturmia_bella_genome_assembly,_chromosome:_5	AUGUSTUS	gene	12920081	12924736	.	-	.	ID=g17091;
OY759172.1_Sturmia_bella_genome_assembly,_chromosome:_5	AUGUSTUS	mRNA	12920081	12924736	1	-	.	ID=g17091.t1;Parent=g17091;
OY759172.1_Sturmia_bella_genome_assembly,_chromosome:_5	AUGUSTUS	stop_codon	12920081	12920083	.	-	0	ID=g17091.t1.stop1;Parent=g17091.t1;
OY759172.1_Sturmia_bella_genome_assembly,_chromosome:_5	AUGUSTUS	CDS	12920081	12920227	1	-	0	ID=g17091.t1.CDS1;Parent=g17091.t1;
OY759172.1_Sturmia_bella_genome_assembly,_chromosome:_5	AUGUSTUS	exon	12920081	12920227	.	-	.	ID=g17091.t1.exon1;Parent=g17091.t1;
OY759172.1_Sturmia_bella_genome_assembly,_chromosome:_5	AUGUSTUS	intron	12920228	12920296	1	-	.	ID=g17091.t1.intron1;Parent=g17091.t1;
OY759172.1_Sturmia_bella_genome_assembly,_chromosome:_5	AUGUSTUS	CDS	12920297	12920527	1	-	0	ID=g17091.t1.CDS2;Parent=g17091.t1;
OY759172.1_Sturmia_bella_genome_assembly,_chromosome:_5	AUGUSTUS	exon	12920297	12920527	.	-	.	ID=g17091.t1.exon2;Parent=g17091.t1;
OY759172.1_Sturmia_bella_genome_assembly,_chromosome:_5	AUGUSTUS	intron	12920528	12924067	1	-	.	ID=g17091.t1.intron2;Parent=g17091.t1;
OY759172.1_Sturmia_bella_genome_assembly,_chromosome:_5	AUGUSTUS	CDS	12924068	12924736	1	-	0	ID=g17091.t1.CDS3;Parent=g17091.t1;
OY759172.1_Sturmia_bella_genome_assembly,_chromosome:_5	AUGUSTUS	exon	12924068	12924736	.	-	.	ID=g17091.t1.exon3;Parent=g17091.t1;
OY759172.1_Sturmia_bella_genome_assembly,_chromosome:_5	AUGUSTUS	start_codon	12924734	12924736	.	-	0	ID=g17091.t1.start1;Parent=g17091.t1;
OY759172.1_Sturmia_bella_genome_assembly,_chromosome:_5	AUGUSTUS	gene	12925232	12926411	.	+	.	ID=g17092;
OY759172.1_Sturmia_bella_genome_assembly,_chromosome:_5	AUGUSTUS	mRNA	12925232	12926411	1	+	.	ID=g17092.t1;Parent=g17092;
OY759172.1_Sturmia_bella_genome_assembly,_chromosome:_5	AUGUSTUS	start_codon	12925232	12925234	.	+	0	ID=g17092.t1.start1;Parent=g17092.t1;
OY759172.1_Sturmia_bella_genome_assembly,_chromosome:_5	AUGUSTUS	CDS	12925232	12925279	1	+	0	ID=g17092.t1.CDS1;Parent=g17092.t1;
OY759172.1_Sturmia_bella_genome_assembly,_chromosome:_5	AUGUSTUS	exon	12925232	12925279	.	+	.	ID=g17092.t1.exon1;Parent=g17092.t1;
OY759172.1_Sturmia_bella_genome_assembly,_chromosome:_5	AUGUSTUS	intron	12925280	12925334	1	+	.	ID=g17092.t1.intron1;Parent=g17092.t1;
OY759172.1_Sturmia_bella_genome_assembly,_chromosome:_5	AUGUSTUS	CDS	12925335	12925492	1	+	0	ID=g17092.t1.CDS2;Parent=g17092.t1;
OY759172.1_Sturmia_bella_genome_assembly,_chromosome:_5	AUGUSTUS	exon	12925335	12925492	.	+	.	ID=g17092.t1.exon2;Parent=g17092.t1;
OY759172.1_Sturmia_bella_genome_assembly,_chromosome:_5	AUGUSTUS	intron	12925493	12925585	1	+	.	ID=g17092.t1.intron2;Parent=g17092.t1;
OY759172.1_Sturmia_bella_genome_assembly,_chromosome:_5	AUGUSTUS	CDS	12925586	12926411	1	+	1	ID=g17092.t1.CDS3;Parent=g17092.t1;
OY759172.1_Sturmia_bella_genome_assembly,_chromosome:_5	AUGUSTUS	exon	12925586	12926411	.	+	.	ID=g17092.t1.exon3;Parent=g17092.t1;
OY759172.1_Sturmia_bella_genome_assembly,_chromosome:_5	AUGUSTUS	stop_codon	12926409	12926411	.	+	0	ID=g17092.t1.stop1;Parent=g17092.t1;
OY759172.1_Sturmia_bella_genome_assembly,_chromosome:_5	AUGUSTUS	gene	12932283	12933689	.	+	.	ID=g17093;
OY759172.1_Sturmia_bella_genome_assembly,_chromosome:_5	AUGUSTUS	mRNA	12932283	12933689	1	+	.	ID=g17093.t1;Parent=g17093;
OY759172.1_Sturmia_bella_genome_assembly,_chromosome:_5	AUGUSTUS	start_codon	12932283	12932285	.	+	0	ID=g17093.t1.start1;Parent=g17093.t1;
OY759172.1_Sturmia_bella_genome_assembly,_chromosome:_5	AUGUSTUS	CDS	12932283	12932322	1	+	0	ID=g17093.t1.CDS1;Parent=g17093.t1;
OY759172.1_Sturmia_bella_genome_assembly,_chromosome:_5	AUGUSTUS	exon	12932283	12932322	.	+	.	ID=g17093.t1.exon1;Parent=g17093.t1;
OY759172.1_Sturmia_bella_genome_assembly,_chromosome:_5	AUGUSTUS	intron	12932323	12932381	1	+	.	ID=g17093.t1.intron1;Parent=g17093.t1;
OY759172.1_Sturmia_bella_genome_assembly,_chromosome:_5	AUGUSTUS	CDS	12932382	12932967	1	+	2	ID=g17093.t1.CDS2;Parent=g17093.t1;
OY759172.1_Sturmia_bella_genome_assembly,_chromosome:_5	AUGUSTUS	exon	12932382	12932967	.	+	.	ID=g17093.t1.exon2;Parent=g17093.t1;
OY759172.1_Sturmia_bella_genome_assembly,_chromosome:_5	AUGUSTUS	intron	12932968	12933041	1	+	.	ID=g17093.t1.intron2;Parent=g17093.t1;
OY759172.1_Sturmia_bella_genome_assembly,_chromosome:_5	AUGUSTUS	CDS	12933042	12933495	1	+	1	ID=g17093.t1.CDS3;Parent=g17093.t1;
OY759172.1_Sturmia_bella_genome_assembly,_chromosome:_5	AUGUSTUS	exon	12933042	12933495	.	+	.	ID=g17093.t1.exon3;Parent=g17093.t1;
OY759172.1_Sturmia_bella_genome_assembly,_chromosome:_5	AUGUSTUS	intron	12933496	12933569	1	+	.	ID=g17093.t1.intron3;Parent=g17093.t1;
OY759172.1_Sturmia_bella_genome_assembly,_chromosome:_5	AUGUSTUS	CDS	12933570	12933689	1	+	0	ID=g17093.t1.CDS4;Parent=g17093.t1;
OY759172.1_Sturmia_bella_genome_assembly,_chromosome:_5	AUGUSTUS	exon	12933570	12933689	.	+	.	ID=g17093.t1.exon4;Parent=g17093.t1;
OY759172.1_Sturmia_bella_genome_assembly,_chromosome:_5	AUGUSTUS	stop_codon	12933687	12933689	.	+	0	ID=g17093.t1.stop1;Parent=g17093.t1;
OY759172.1_Sturmia_bella_genome_assembly,_chromosome:_5	AUGUSTUS	gene	12934258	12935500	.	-	.	ID=g17094;
OY759172.1_Sturmia_bella_genome_assembly,_chromosome:_5	AUGUSTUS	mRNA	12934258	12935500	1	-	.	ID=g17094.t1;Parent=g17094;
OY759172.1_Sturmia_bella_genome_assembly,_chromosome:_5	AUGUSTUS	stop_codon	12934258	12934260	.	-	0	ID=g17094.t1.stop1;Parent=g17094.t1;
OY759172.1_Sturmia_bella_genome_assembly,_chromosome:_5	AUGUSTUS	CDS	12934258	12934481	1	-	2	ID=g17094.t1.CDS1;Parent=g17094.t1;
OY759172.1_Sturmia_bella_genome_assembly,_chromosome:_5	AUGUSTUS	exon	12934258	12934481	.	-	.	ID=g17094.t1.exon1;Parent=g17094.t1;
OY759172.1_Sturmia_bella_genome_assembly,_chromosome:_5	AUGUSTUS	intron	12934482	12934539	1	-	.	ID=g17094.t1.intron1;Parent=g17094.t1;
OY759172.1_Sturmia_bella_genome_assembly,_chromosome:_5	AUGUSTUS	CDS	12934540	12935500	1	-	0	ID=g17094.t1.CDS2;Parent=g17094.t1;
OY759172.1_Sturmia_bella_genome_assembly,_chromosome:_5	AUGUSTUS	exon	12934540	12935500	.	-	.	ID=g17094.t1.exon2;Parent=g17094.t1;
OY759172.1_Sturmia_bella_genome_assembly,_chromosome:_5	AUGUSTUS	start_codon	12935498	12935500	.	-	0	ID=g17094.t1.start1;Parent=g17094.t1;
OY759172.1_Sturmia_bella_genome_assembly,_chromosome:_5	AUGUSTUS	gene	12936435	12936786	.	-	.	ID=g17095;
OY759172.1_Sturmia_bella_genome_assembly,_chromosome:_5	AUGUSTUS	mRNA	12936435	12936786	1	-	.	ID=g17095.t1;Parent=g17095;
OY759172.1_Sturmia_bella_genome_assembly,_chromosome:_5	AUGUSTUS	stop_codon	12936435	12936437	.	-	0	ID=g17095.t1.stop1;Parent=g17095.t1;
OY759172.1_Sturmia_bella_genome_assembly,_chromosome:_5	AUGUSTUS	CDS	12936435	12936648	1	-	1	ID=g17095.t1.CDS1;Parent=g17095.t1;
OY759172.1_Sturmia_bella_genome_assembly,_chromosome:_5	AUGUSTUS	exon	12936435	12936648	.	-	.	ID=g17095.t1.exon1;Parent=g17095.t1;
OY759172.1_Sturmia_bella_genome_assembly,_chromosome:_5	AUGUSTUS	intron	12936649	12936733	1	-	.	ID=g17095.t1.intron1;Parent=g17095.t1;
OY759172.1_Sturmia_bella_genome_assembly,_chromosome:_5	AUGUSTUS	CDS	12936734	12936786	1	-	0	ID=g17095.t1.CDS2;Parent=g17095.t1;
OY759172.1_Sturmia_bella_genome_assembly,_chromosome:_5	AUGUSTUS	exon	12936734	12936786	.	-	.	ID=g17095.t1.exon2;Parent=g17095.t1;
OY759172.1_Sturmia_bella_genome_assembly,_chromosome:_5	AUGUSTUS	start_codon	12936784	12936786	.	-	0	ID=g17095.t1.start1;Parent=g17095.t1;
OY759172.1_Sturmia_bella_genome_assembly,_chromosome:_5	AUGUSTUS	gene	12939231	12940327	.	+	.	ID=g17096;
OY759172.1_Sturmia_bella_genome_assembly,_chromosome:_5	AUGUSTUS	mRNA	12939231	12940327	1	+	.	ID=g17096.t1;Parent=g17096;
OY759172.1_Sturmia_bella_genome_assembly,_chromosome:_5	AUGUSTUS	start_codon	12939231	12939233	.	+	0	ID=g17096.t1.start1;Parent=g17096.t1;
OY759172.1_Sturmia_bella_genome_assembly,_chromosome:_5	AUGUSTUS	CDS	12939231	12939256	1	+	0	ID=g17096.t1.CDS1;Parent=g17096.t1;
OY759172.1_Sturmia_bella_genome_assembly,_chromosome:_5	AUGUSTUS	exon	12939231	12939256	.	+	.	ID=g17096.t1.exon1;Parent=g17096.t1;
OY759172.1_Sturmia_bella_genome_assembly,_chromosome:_5	AUGUSTUS	intron	12939257	12939327	1	+	.	ID=g17096.t1.intron1;Parent=g17096.t1;
OY759172.1_Sturmia_bella_genome_assembly,_chromosome:_5	AUGUSTUS	CDS	12939328	12940327	1	+	1	ID=g17096.t1.CDS2;Parent=g17096.t1;
OY759172.1_Sturmia_bella_genome_assembly,_chromosome:_5	AUGUSTUS	exon	12939328	12940327	.	+	.	ID=g17096.t1.exon2;Parent=g17096.t1;
OY759172.1_Sturmia_bella_genome_assembly,_chromosome:_5	AUGUSTUS	stop_codon	12940325	12940327	.	+	0	ID=g17096.t1.stop1;Parent=g17096.t1;
OY759172.1_Sturmia_bella_genome_assembly,_chromosome:_5	AUGUSTUS	gene	12940855	12942141	.	+	.	ID=g17097;
OY759172.1_Sturmia_bella_genome_assembly,_chromosome:_5	AUGUSTUS	mRNA	12940855	12942141	1	+	.	ID=g17097.t1;Parent=g17097;
OY759172.1_Sturmia_bella_genome_assembly,_chromosome:_5	AUGUSTUS	start_codon	12940855	12940857	.	+	0	ID=g17097.t1.start1;Parent=g17097.t1;
OY759172.1_Sturmia_bella_genome_assembly,_chromosome:_5	AUGUSTUS	CDS	12940855	12942141	1	+	0	ID=g17097.t1.CDS1;Parent=g17097.t1;
OY759172.1_Sturmia_bella_genome_assembly,_chromosome:_5	AUGUSTUS	exon	12940855	12942141	.	+	.	ID=g17097.t1.exon1;Parent=g17097.t1;
OY759172.1_Sturmia_bella_genome_assembly,_chromosome:_5	AUGUSTUS	stop_codon	12942139	12942141	.	+	0	ID=g17097.t1.stop1;Parent=g17097.t1;
OY759172.1_Sturmia_bella_genome_assembly,_chromosome:_5	AUGUSTUS	gene	12942219	12942509	.	-	.	ID=g17098;
OY759172.1_Sturmia_bella_genome_assembly,_chromosome:_5	AUGUSTUS	mRNA	12942219	12942509	1	-	.	ID=g17098.t1;Parent=g17098;
OY759172.1_Sturmia_bella_genome_assembly,_chromosome:_5	AUGUSTUS	stop_codon	12942219	12942221	.	-	0	ID=g17098.t1.stop1;Parent=g17098.t1;
OY759172.1_Sturmia_bella_genome_assembly,_chromosome:_5	AUGUSTUS	CDS	12942219	12942509	1	-	0	ID=g17098.t1.CDS1;Parent=g17098.t1;
OY759172.1_Sturmia_bella_genome_assembly,_chromosome:_5	AUGUSTUS	exon	12942219	12942509	.	-	.	ID=g17098.t1.exon1;Parent=g17098.t1;
OY759172.1_Sturmia_bella_genome_assembly,_chromosome:_5	AUGUSTUS	start_codon	12942507	12942509	.	-	0	ID=g17098.t1.start1;Parent=g17098.t1;
OY759172.1_Sturmia_bella_genome_assembly,_chromosome:_5	AUGUSTUS	gene	12962127	12966040	.	+	.	ID=g17099;
OY759172.1_Sturmia_bella_genome_assembly,_chromosome:_5	AUGUSTUS	mRNA	12962127	12966040	1	+	.	ID=g17099.t1;Parent=g17099;
OY759172.1_Sturmia_bella_genome_assembly,_chromosome:_5	AUGUSTUS	start_codon	12962127	12962129	.	+	0	ID=g17099.t1.start1;Parent=g17099.t1;
OY759172.1_Sturmia_bella_genome_assembly,_chromosome:_5	AUGUSTUS	CDS	12962127	12962351	1	+	0	ID=g17099.t1.CDS1;Parent=g17099.t1;
OY759172.1_Sturmia_bella_genome_assembly,_chromosome:_5	AUGUSTUS	exon	12962127	12962351	.	+	.	ID=g17099.t1.exon1;Parent=g17099.t1;
OY759172.1_Sturmia_bella_genome_assembly,_chromosome:_5	AUGUSTUS	intron	12962352	12963577	1	+	.	ID=g17099.t1.intron1;Parent=g17099.t1;
OY759172.1_Sturmia_bella_genome_assembly,_chromosome:_5	AUGUSTUS	CDS	12963578	12963696	1	+	0	ID=g17099.t1.CDS2;Parent=g17099.t1;
OY759172.1_Sturmia_bella_genome_assembly,_chromosome:_5	AUGUSTUS	exon	12963578	12963696	.	+	.	ID=g17099.t1.exon2;Parent=g17099.t1;
OY759172.1_Sturmia_bella_genome_assembly,_chromosome:_5	AUGUSTUS	intron	12963697	12963760	1	+	.	ID=g17099.t1.intron2;Parent=g17099.t1;
OY759172.1_Sturmia_bella_genome_assembly,_chromosome:_5	AUGUSTUS	CDS	12963761	12963932	1	+	1	ID=g17099.t1.CDS3;Parent=g17099.t1;
OY759172.1_Sturmia_bella_genome_assembly,_chromosome:_5	AUGUSTUS	exon	12963761	12963932	.	+	.	ID=g17099.t1.exon3;Parent=g17099.t1;
OY759172.1_Sturmia_bella_genome_assembly,_chromosome:_5	AUGUSTUS	intron	12963933	12965893	1	+	.	ID=g17099.t1.intron3;Parent=g17099.t1;
OY759172.1_Sturmia_bella_genome_assembly,_chromosome:_5	AUGUSTUS	CDS	12965894	12966040	1	+	0	ID=g17099.t1.CDS4;Parent=g17099.t1;
OY759172.1_Sturmia_bella_genome_assembly,_chromosome:_5	AUGUSTUS	exon	12965894	12966040	.	+	.	ID=g17099.t1.exon4;Parent=g17099.t1;
OY759172.1_Sturmia_bella_genome_assembly,_chromosome:_5	AUGUSTUS	stop_codon	12966038	12966040	.	+	0	ID=g17099.t1.stop1;Parent=g17099.t1;
OY759172.1_Sturmia_bella_genome_assembly,_chromosome:_5	AUGUSTUS	gene	12970382	12971997	.	-	.	ID=g17100;
OY759172.1_Sturmia_bella_genome_assembly,_chromosome:_5	AUGUSTUS	mRNA	12970382	12971997	1	-	.	ID=g17100.t1;Parent=g17100;
OY759172.1_Sturmia_bella_genome_assembly,_chromosome:_5	AUGUSTUS	stop_codon	12970382	12970384	.	-	0	ID=g17100.t1.stop1;Parent=g17100.t1;
OY759172.1_Sturmia_bella_genome_assembly,_chromosome:_5	AUGUSTUS	CDS	12970382	12970595	1	-	1	ID=g17100.t1.CDS1;Parent=g17100.t1;
OY759172.1_Sturmia_bella_genome_assembly,_chromosome:_5	AUGUSTUS	exon	12970382	12970595	.	-	.	ID=g17100.t1.exon1;Parent=g17100.t1;
OY759172.1_Sturmia_bella_genome_assembly,_chromosome:_5	AUGUSTUS	intron	12970596	12971669	1	-	.	ID=g17100.t1.intron1;Parent=g17100.t1;
OY759172.1_Sturmia_bella_genome_assembly,_chromosome:_5	AUGUSTUS	CDS	12971670	12971862	1	-	2	ID=g17100.t1.CDS2;Parent=g17100.t1;
OY759172.1_Sturmia_bella_genome_assembly,_chromosome:_5	AUGUSTUS	exon	12971670	12971862	.	-	.	ID=g17100.t1.exon2;Parent=g17100.t1;
OY759172.1_Sturmia_bella_genome_assembly,_chromosome:_5	AUGUSTUS	intron	12971863	12971930	1	-	.	ID=g17100.t1.intron2;Parent=g17100.t1;
OY759172.1_Sturmia_bella_genome_assembly,_chromosome:_5	AUGUSTUS	CDS	12971931	12971997	1	-	0	ID=g17100.t1.CDS3;Parent=g17100.t1;
OY759172.1_Sturmia_bella_genome_assembly,_chromosome:_5	AUGUSTUS	exon	12971931	12971997	.	-	.	ID=g17100.t1.exon3;Parent=g17100.t1;
OY759172.1_Sturmia_bella_genome_assembly,_chromosome:_5	AUGUSTUS	start_codon	12971995	12971997	.	-	0	ID=g17100.t1.start1;Parent=g17100.t1;
OY759172.1_Sturmia_bella_genome_assembly,_chromosome:_5	AUGUSTUS	gene	12972694	12974216	.	-	.	ID=g17101;
OY759172.1_Sturmia_bella_genome_assembly,_chromosome:_5	AUGUSTUS	mRNA	12972694	12974216	1	-	.	ID=g17101.t1;Parent=g17101;
OY759172.1_Sturmia_bella_genome_assembly,_chromosome:_5	AUGUSTUS	stop_codon	12972694	12972696	.	-	0	ID=g17101.t1.stop1;Parent=g17101.t1;
OY759172.1_Sturmia_bella_genome_assembly,_chromosome:_5	AUGUSTUS	CDS	12972694	12972829	1	-	1	ID=g17101.t1.CDS1;Parent=g17101.t1;
OY759172.1_Sturmia_bella_genome_assembly,_chromosome:_5	AUGUSTUS	exon	12972694	12972829	.	-	.	ID=g17101.t1.exon1;Parent=g17101.t1;
OY759172.1_Sturmia_bella_genome_assembly,_chromosome:_5	AUGUSTUS	intron	12972830	12972893	1	-	.	ID=g17101.t1.intron1;Parent=g17101.t1;
OY759172.1_Sturmia_bella_genome_assembly,_chromosome:_5	AUGUSTUS	CDS	12972894	12973442	1	-	1	ID=g17101.t1.CDS2;Parent=g17101.t1;
OY759172.1_Sturmia_bella_genome_assembly,_chromosome:_5	AUGUSTUS	exon	12972894	12973442	.	-	.	ID=g17101.t1.exon2;Parent=g17101.t1;
OY759172.1_Sturmia_bella_genome_assembly,_chromosome:_5	AUGUSTUS	intron	12973443	12973532	1	-	.	ID=g17101.t1.intron2;Parent=g17101.t1;
OY759172.1_Sturmia_bella_genome_assembly,_chromosome:_5	AUGUSTUS	CDS	12973533	12973636	1	-	0	ID=g17101.t1.CDS3;Parent=g17101.t1;
OY759172.1_Sturmia_bella_genome_assembly,_chromosome:_5	AUGUSTUS	exon	12973533	12973636	.	-	.	ID=g17101.t1.exon3;Parent=g17101.t1;
OY759172.1_Sturmia_bella_genome_assembly,_chromosome:_5	AUGUSTUS	intron	12973637	12974138	1	-	.	ID=g17101.t1.intron3;Parent=g17101.t1;
OY759172.1_Sturmia_bella_genome_assembly,_chromosome:_5	AUGUSTUS	CDS	12974139	12974216	1	-	0	ID=g17101.t1.CDS4;Parent=g17101.t1;
OY759172.1_Sturmia_bella_genome_assembly,_chromosome:_5	AUGUSTUS	exon	12974139	12974216	.	-	.	ID=g17101.t1.exon4;Parent=g17101.t1;
OY759172.1_Sturmia_bella_genome_assembly,_chromosome:_5	AUGUSTUS	start_codon	12974214	12974216	.	-	0	ID=g17101.t1.start1;Parent=g17101.t1;
OY759172.1_Sturmia_bella_genome_assembly,_chromosome:_5	AUGUSTUS	gene	12974908	12976053	.	+	.	ID=g17102;
OY759172.1_Sturmia_bella_genome_assembly,_chromosome:_5	AUGUSTUS	mRNA	12974908	12976053	1	+	.	ID=g17102.t1;Parent=g17102;
OY759172.1_Sturmia_bella_genome_assembly,_chromosome:_5	AUGUSTUS	start_codon	12974908	12974910	.	+	0	ID=g17102.t1.start1;Parent=g17102.t1;
OY759172.1_Sturmia_bella_genome_assembly,_chromosome:_5	AUGUSTUS	CDS	12974908	12975349	1	+	0	ID=g17102.t1.CDS1;Parent=g17102.t1;
OY759172.1_Sturmia_bella_genome_assembly,_chromosome:_5	AUGUSTUS	exon	12974908	12975349	.	+	.	ID=g17102.t1.exon1;Parent=g17102.t1;
OY759172.1_Sturmia_bella_genome_assembly,_chromosome:_5	AUGUSTUS	intron	12975350	12975414	1	+	.	ID=g17102.t1.intron1;Parent=g17102.t1;
OY759172.1_Sturmia_bella_genome_assembly,_chromosome:_5	AUGUSTUS	CDS	12975415	12975599	1	+	2	ID=g17102.t1.CDS2;Parent=g17102.t1;
OY759172.1_Sturmia_bella_genome_assembly,_chromosome:_5	AUGUSTUS	exon	12975415	12975599	.	+	.	ID=g17102.t1.exon2;Parent=g17102.t1;
OY759172.1_Sturmia_bella_genome_assembly,_chromosome:_5	AUGUSTUS	intron	12975600	12975764	1	+	.	ID=g17102.t1.intron2;Parent=g17102.t1;
OY759172.1_Sturmia_bella_genome_assembly,_chromosome:_5	AUGUSTUS	CDS	12975765	12975851	1	+	0	ID=g17102.t1.CDS3;Parent=g17102.t1;
OY759172.1_Sturmia_bella_genome_assembly,_chromosome:_5	AUGUSTUS	exon	12975765	12975851	.	+	.	ID=g17102.t1.exon3;Parent=g17102.t1;
OY759172.1_Sturmia_bella_genome_assembly,_chromosome:_5	AUGUSTUS	intron	12975852	12975969	1	+	.	ID=g17102.t1.intron3;Parent=g17102.t1;
OY759172.1_Sturmia_bella_genome_assembly,_chromosome:_5	AUGUSTUS	CDS	12975970	12976053	1	+	0	ID=g17102.t1.CDS4;Parent=g17102.t1;
OY759172.1_Sturmia_bella_genome_assembly,_chromosome:_5	AUGUSTUS	exon	12975970	12976053	.	+	.	ID=g17102.t1.exon4;Parent=g17102.t1;
OY759172.1_Sturmia_bella_genome_assembly,_chromosome:_5	AUGUSTUS	stop_codon	12976051	12976053	.	+	0	ID=g17102.t1.stop1;Parent=g17102.t1;
OY759172.1_Sturmia_bella_genome_assembly,_chromosome:_5	AUGUSTUS	gene	12976671	12979013	.	+	.	ID=g17103;
OY759172.1_Sturmia_bella_genome_assembly,_chromosome:_5	AUGUSTUS	mRNA	12976671	12979013	1	+	.	ID=g17103.t1;Parent=g17103;
OY759172.1_Sturmia_bella_genome_assembly,_chromosome:_5	AUGUSTUS	start_codon	12976671	12976673	.	+	0	ID=g17103.t1.start1;Parent=g17103.t1;
OY759172.1_Sturmia_bella_genome_assembly,_chromosome:_5	AUGUSTUS	CDS	12976671	12977138	1	+	0	ID=g17103.t1.CDS1;Parent=g17103.t1;
OY759172.1_Sturmia_bella_genome_assembly,_chromosome:_5	AUGUSTUS	exon	12976671	12977138	.	+	.	ID=g17103.t1.exon1;Parent=g17103.t1;
OY759172.1_Sturmia_bella_genome_assembly,_chromosome:_5	AUGUSTUS	intron	12977139	12977216	1	+	.	ID=g17103.t1.intron1;Parent=g17103.t1;
OY759172.1_Sturmia_bella_genome_assembly,_chromosome:_5	AUGUSTUS	CDS	12977217	12979013	1	+	0	ID=g17103.t1.CDS2;Parent=g17103.t1;
OY759172.1_Sturmia_bella_genome_assembly,_chromosome:_5	AUGUSTUS	exon	12977217	12979013	.	+	.	ID=g17103.t1.exon2;Parent=g17103.t1;
OY759172.1_Sturmia_bella_genome_assembly,_chromosome:_5	AUGUSTUS	stop_codon	12979011	12979013	.	+	0	ID=g17103.t1.stop1;Parent=g17103.t1;
OY759172.1_Sturmia_bella_genome_assembly,_chromosome:_5	AUGUSTUS	gene	12994411	13002536	.	+	.	ID=g17104;
OY759172.1_Sturmia_bella_genome_assembly,_chromosome:_5	AUGUSTUS	mRNA	12994411	13002536	1	+	.	ID=g17104.t1;Parent=g17104;
OY759172.1_Sturmia_bella_genome_assembly,_chromosome:_5	AUGUSTUS	start_codon	12994411	12994413	.	+	0	ID=g17104.t1.start1;Parent=g17104.t1;
OY759172.1_Sturmia_bella_genome_assembly,_chromosome:_5	AUGUSTUS	CDS	12994411	12994548	1	+	0	ID=g17104.t1.CDS1;Parent=g17104.t1;
OY759172.1_Sturmia_bella_genome_assembly,_chromosome:_5	AUGUSTUS	exon	12994411	12994548	.	+	.	ID=g17104.t1.exon1;Parent=g17104.t1;
OY759172.1_Sturmia_bella_genome_assembly,_chromosome:_5	AUGUSTUS	intron	12994549	12995570	1	+	.	ID=g17104.t1.intron1;Parent=g17104.t1;
OY759172.1_Sturmia_bella_genome_assembly,_chromosome:_5	AUGUSTUS	CDS	12995571	12996060	1	+	0	ID=g17104.t1.CDS2;Parent=g17104.t1;
OY759172.1_Sturmia_bella_genome_assembly,_chromosome:_5	AUGUSTUS	exon	12995571	12996060	.	+	.	ID=g17104.t1.exon2;Parent=g17104.t1;
OY759172.1_Sturmia_bella_genome_assembly,_chromosome:_5	AUGUSTUS	intron	12996061	12996134	1	+	.	ID=g17104.t1.intron2;Parent=g17104.t1;
OY759172.1_Sturmia_bella_genome_assembly,_chromosome:_5	AUGUSTUS	CDS	12996135	12996221	1	+	2	ID=g17104.t1.CDS3;Parent=g17104.t1;
OY759172.1_Sturmia_bella_genome_assembly,_chromosome:_5	AUGUSTUS	exon	12996135	12996221	.	+	.	ID=g17104.t1.exon3;Parent=g17104.t1;
OY759172.1_Sturmia_bella_genome_assembly,_chromosome:_5	AUGUSTUS	intron	12996222	12996747	1	+	.	ID=g17104.t1.intron3;Parent=g17104.t1;
OY759172.1_Sturmia_bella_genome_assembly,_chromosome:_5	AUGUSTUS	CDS	12996748	12997646	1	+	2	ID=g17104.t1.CDS4;Parent=g17104.t1;
OY759172.1_Sturmia_bella_genome_assembly,_chromosome:_5	AUGUSTUS	exon	12996748	12997646	.	+	.	ID=g17104.t1.exon4;Parent=g17104.t1;
OY759172.1_Sturmia_bella_genome_assembly,_chromosome:_5	AUGUSTUS	intron	12997647	12997701	1	+	.	ID=g17104.t1.intron4;Parent=g17104.t1;
OY759172.1_Sturmia_bella_genome_assembly,_chromosome:_5	AUGUSTUS	CDS	12997702	12997881	1	+	0	ID=g17104.t1.CDS5;Parent=g17104.t1;
OY759172.1_Sturmia_bella_genome_assembly,_chromosome:_5	AUGUSTUS	exon	12997702	12997881	.	+	.	ID=g17104.t1.exon5;Parent=g17104.t1;
OY759172.1_Sturmia_bella_genome_assembly,_chromosome:_5	AUGUSTUS	intron	12997882	12998741	1	+	.	ID=g17104.t1.intron5;Parent=g17104.t1;
OY759172.1_Sturmia_bella_genome_assembly,_chromosome:_5	AUGUSTUS	CDS	12998742	12998987	1	+	0	ID=g17104.t1.CDS6;Parent=g17104.t1;
OY759172.1_Sturmia_bella_genome_assembly,_chromosome:_5	AUGUSTUS	exon	12998742	12998987	.	+	.	ID=g17104.t1.exon6;Parent=g17104.t1;
OY759172.1_Sturmia_bella_genome_assembly,_chromosome:_5	AUGUSTUS	intron	12998988	13000808	1	+	.	ID=g17104.t1.intron6;Parent=g17104.t1;
OY759172.1_Sturmia_bella_genome_assembly,_chromosome:_5	AUGUSTUS	CDS	13000809	13000904	1	+	0	ID=g17104.t1.CDS7;Parent=g17104.t1;
OY759172.1_Sturmia_bella_genome_assembly,_chromosome:_5	AUGUSTUS	exon	13000809	13000904	.	+	.	ID=g17104.t1.exon7;Parent=g17104.t1;
OY759172.1_Sturmia_bella_genome_assembly,_chromosome:_5	AUGUSTUS	intron	13000905	13002461	1	+	.	ID=g17104.t1.intron7;Parent=g17104.t1;
OY759172.1_Sturmia_bella_genome_assembly,_chromosome:_5	AUGUSTUS	CDS	13002462	13002536	1	+	0	ID=g17104.t1.CDS8;Parent=g17104.t1;
OY759172.1_Sturmia_bella_genome_assembly,_chromosome:_5	AUGUSTUS	exon	13002462	13002536	.	+	.	ID=g17104.t1.exon8;Parent=g17104.t1;
OY759172.1_Sturmia_bella_genome_assembly,_chromosome:_5	AUGUSTUS	stop_codon	13002534	13002536	.	+	0	ID=g17104.t1.stop1;Parent=g17104.t1;
OY759172.1_Sturmia_bella_genome_assembly,_chromosome:_5	AUGUSTUS	gene	13011341	13022761	.	-	.	ID=g17105;
OY759172.1_Sturmia_bella_genome_assembly,_chromosome:_5	AUGUSTUS	mRNA	13011341	13022761	1	-	.	ID=g17105.t1;Parent=g17105;
OY759172.1_Sturmia_bella_genome_assembly,_chromosome:_5	AUGUSTUS	stop_codon	13011341	13011343	.	-	0	ID=g17105.t1.stop1;Parent=g17105.t1;
OY759172.1_Sturmia_bella_genome_assembly,_chromosome:_5	AUGUSTUS	CDS	13011341	13011541	1	-	0	ID=g17105.t1.CDS1;Parent=g17105.t1;
OY759172.1_Sturmia_bella_genome_assembly,_chromosome:_5	AUGUSTUS	exon	13011341	13011541	.	-	.	ID=g17105.t1.exon1;Parent=g17105.t1;
OY759172.1_Sturmia_bella_genome_assembly,_chromosome:_5	AUGUSTUS	intron	13011542	13011649	1	-	.	ID=g17105.t1.intron1;Parent=g17105.t1;
OY759172.1_Sturmia_bella_genome_assembly,_chromosome:_5	AUGUSTUS	CDS	13011650	13012082	1	-	1	ID=g17105.t1.CDS2;Parent=g17105.t1;
OY759172.1_Sturmia_bella_genome_assembly,_chromosome:_5	AUGUSTUS	exon	13011650	13012082	.	-	.	ID=g17105.t1.exon2;Parent=g17105.t1;
OY759172.1_Sturmia_bella_genome_assembly,_chromosome:_5	AUGUSTUS	intron	13012083	13012256	1	-	.	ID=g17105.t1.intron2;Parent=g17105.t1;
OY759172.1_Sturmia_bella_genome_assembly,_chromosome:_5	AUGUSTUS	CDS	13012257	13012477	1	-	0	ID=g17105.t1.CDS3;Parent=g17105.t1;
OY759172.1_Sturmia_bella_genome_assembly,_chromosome:_5	AUGUSTUS	exon	13012257	13012477	.	-	.	ID=g17105.t1.exon3;Parent=g17105.t1;
OY759172.1_Sturmia_bella_genome_assembly,_chromosome:_5	AUGUSTUS	intron	13012478	13018367	1	-	.	ID=g17105.t1.intron3;Parent=g17105.t1;
OY759172.1_Sturmia_bella_genome_assembly,_chromosome:_5	AUGUSTUS	CDS	13018368	13018691	1	-	0	ID=g17105.t1.CDS4;Parent=g17105.t1;
OY759172.1_Sturmia_bella_genome_assembly,_chromosome:_5	AUGUSTUS	exon	13018368	13018691	.	-	.	ID=g17105.t1.exon4;Parent=g17105.t1;
OY759172.1_Sturmia_bella_genome_assembly,_chromosome:_5	AUGUSTUS	intron	13018692	13018772	1	-	.	ID=g17105.t1.intron4;Parent=g17105.t1;
OY759172.1_Sturmia_bella_genome_assembly,_chromosome:_5	AUGUSTUS	CDS	13018773	13018858	1	-	2	ID=g17105.t1.CDS5;Parent=g17105.t1;
OY759172.1_Sturmia_bella_genome_assembly,_chromosome:_5	AUGUSTUS	exon	13018773	13018858	.	-	.	ID=g17105.t1.exon5;Parent=g17105.t1;
OY759172.1_Sturmia_bella_genome_assembly,_chromosome:_5	AUGUSTUS	intron	13018859	13021530	1	-	.	ID=g17105.t1.intron5;Parent=g17105.t1;
OY759172.1_Sturmia_bella_genome_assembly,_chromosome:_5	AUGUSTUS	CDS	13021531	13021687	1	-	0	ID=g17105.t1.CDS6;Parent=g17105.t1;
OY759172.1_Sturmia_bella_genome_assembly,_chromosome:_5	AUGUSTUS	exon	13021531	13021687	.	-	.	ID=g17105.t1.exon6;Parent=g17105.t1;
OY759172.1_Sturmia_bella_genome_assembly,_chromosome:_5	AUGUSTUS	intron	13021688	13021748	1	-	.	ID=g17105.t1.intron6;Parent=g17105.t1;
OY759172.1_Sturmia_bella_genome_assembly,_chromosome:_5	AUGUSTUS	CDS	13021749	13022452	1	-	2	ID=g17105.t1.CDS7;Parent=g17105.t1;
OY759172.1_Sturmia_bella_genome_assembly,_chromosome:_5	AUGUSTUS	exon	13021749	13022452	.	-	.	ID=g17105.t1.exon7;Parent=g17105.t1;
OY759172.1_Sturmia_bella_genome_assembly,_chromosome:_5	AUGUSTUS	intron	13022453	13022517	1	-	.	ID=g17105.t1.intron7;Parent=g17105.t1;
OY759172.1_Sturmia_bella_genome_assembly,_chromosome:_5	AUGUSTUS	CDS	13022518	13022761	1	-	0	ID=g17105.t1.CDS8;Parent=g17105.t1;
OY759172.1_Sturmia_bella_genome_assembly,_chromosome:_5	AUGUSTUS	exon	13022518	13022761	.	-	.	ID=g17105.t1.exon8;Parent=g17105.t1;
OY759172.1_Sturmia_bella_genome_assembly,_chromosome:_5	AUGUSTUS	start_codon	13022759	13022761	.	-	0	ID=g17105.t1.start1;Parent=g17105.t1;
OY759172.1_Sturmia_bella_genome_assembly,_chromosome:_5	AUGUSTUS	gene	13023915	13029374	.	-	.	ID=g17106;
OY759172.1_Sturmia_bella_genome_assembly,_chromosome:_5	AUGUSTUS	mRNA	13023915	13029374	1	-	.	ID=g17106.t1;Parent=g17106;
OY759172.1_Sturmia_bella_genome_assembly,_chromosome:_5	AUGUSTUS	stop_codon	13023915	13023917	.	-	0	ID=g17106.t1.stop1;Parent=g17106.t1;
OY759172.1_Sturmia_bella_genome_assembly,_chromosome:_5	AUGUSTUS	CDS	13023915	13024171	1	-	2	ID=g17106.t1.CDS1;Parent=g17106.t1;
OY759172.1_Sturmia_bella_genome_assembly,_chromosome:_5	AUGUSTUS	exon	13023915	13024171	.	-	.	ID=g17106.t1.exon1;Parent=g17106.t1;
OY759172.1_Sturmia_bella_genome_assembly,_chromosome:_5	AUGUSTUS	intron	13024172	13024233	1	-	.	ID=g17106.t1.intron1;Parent=g17106.t1;
OY759172.1_Sturmia_bella_genome_assembly,_chromosome:_5	AUGUSTUS	CDS	13024234	13024375	1	-	0	ID=g17106.t1.CDS2;Parent=g17106.t1;
OY759172.1_Sturmia_bella_genome_assembly,_chromosome:_5	AUGUSTUS	exon	13024234	13024375	.	-	.	ID=g17106.t1.exon2;Parent=g17106.t1;
OY759172.1_Sturmia_bella_genome_assembly,_chromosome:_5	AUGUSTUS	intron	13024376	13024725	1	-	.	ID=g17106.t1.intron2;Parent=g17106.t1;
OY759172.1_Sturmia_bella_genome_assembly,_chromosome:_5	AUGUSTUS	CDS	13024726	13024882	1	-	1	ID=g17106.t1.CDS3;Parent=g17106.t1;
OY759172.1_Sturmia_bella_genome_assembly,_chromosome:_5	AUGUSTUS	exon	13024726	13024882	.	-	.	ID=g17106.t1.exon3;Parent=g17106.t1;
OY759172.1_Sturmia_bella_genome_assembly,_chromosome:_5	AUGUSTUS	intron	13024883	13024946	1	-	.	ID=g17106.t1.intron3;Parent=g17106.t1;
OY759172.1_Sturmia_bella_genome_assembly,_chromosome:_5	AUGUSTUS	CDS	13024947	13025245	1	-	0	ID=g17106.t1.CDS4;Parent=g17106.t1;
OY759172.1_Sturmia_bella_genome_assembly,_chromosome:_5	AUGUSTUS	exon	13024947	13025245	.	-	.	ID=g17106.t1.exon4;Parent=g17106.t1;
OY759172.1_Sturmia_bella_genome_assembly,_chromosome:_5	AUGUSTUS	intron	13025246	13025314	1	-	.	ID=g17106.t1.intron4;Parent=g17106.t1;
OY759172.1_Sturmia_bella_genome_assembly,_chromosome:_5	AUGUSTUS	CDS	13025315	13025581	1	-	0	ID=g17106.t1.CDS5;Parent=g17106.t1;
OY759172.1_Sturmia_bella_genome_assembly,_chromosome:_5	AUGUSTUS	exon	13025315	13025581	.	-	.	ID=g17106.t1.exon5;Parent=g17106.t1;
OY759172.1_Sturmia_bella_genome_assembly,_chromosome:_5	AUGUSTUS	intron	13025582	13027142	1	-	.	ID=g17106.t1.intron5;Parent=g17106.t1;
OY759172.1_Sturmia_bella_genome_assembly,_chromosome:_5	AUGUSTUS	CDS	13027143	13027744	1	-	2	ID=g17106.t1.CDS6;Parent=g17106.t1;
OY759172.1_Sturmia_bella_genome_assembly,_chromosome:_5	AUGUSTUS	exon	13027143	13027744	.	-	.	ID=g17106.t1.exon6;Parent=g17106.t1;
OY759172.1_Sturmia_bella_genome_assembly,_chromosome:_5	AUGUSTUS	intron	13027745	13027802	1	-	.	ID=g17106.t1.intron6;Parent=g17106.t1;
OY759172.1_Sturmia_bella_genome_assembly,_chromosome:_5	AUGUSTUS	CDS	13027803	13028079	1	-	0	ID=g17106.t1.CDS7;Parent=g17106.t1;
OY759172.1_Sturmia_bella_genome_assembly,_chromosome:_5	AUGUSTUS	exon	13027803	13028079	.	-	.	ID=g17106.t1.exon7;Parent=g17106.t1;
OY759172.1_Sturmia_bella_genome_assembly,_chromosome:_5	AUGUSTUS	intron	13028080	13028141	1	-	.	ID=g17106.t1.intron7;Parent=g17106.t1;
OY759172.1_Sturmia_bella_genome_assembly,_chromosome:_5	AUGUSTUS	CDS	13028142	13028337	1	-	1	ID=g17106.t1.CDS8;Parent=g17106.t1;
OY759172.1_Sturmia_bella_genome_assembly,_chromosome:_5	AUGUSTUS	exon	13028142	13028337	.	-	.	ID=g17106.t1.exon8;Parent=g17106.t1;
OY759172.1_Sturmia_bella_genome_assembly,_chromosome:_5	AUGUSTUS	intron	13028338	13028403	1	-	.	ID=g17106.t1.intron8;Parent=g17106.t1;
OY759172.1_Sturmia_bella_genome_assembly,_chromosome:_5	AUGUSTUS	CDS	13028404	13028616	1	-	1	ID=g17106.t1.CDS9;Parent=g17106.t1;
OY759172.1_Sturmia_bella_genome_assembly,_chromosome:_5	AUGUSTUS	exon	13028404	13028616	.	-	.	ID=g17106.t1.exon9;Parent=g17106.t1;
OY759172.1_Sturmia_bella_genome_assembly,_chromosome:_5	AUGUSTUS	intron	13028617	13029174	1	-	.	ID=g17106.t1.intron9;Parent=g17106.t1;
OY759172.1_Sturmia_bella_genome_assembly,_chromosome:_5	AUGUSTUS	CDS	13029175	13029374	1	-	0	ID=g17106.t1.CDS10;Parent=g17106.t1;
OY759172.1_Sturmia_bella_genome_assembly,_chromosome:_5	AUGUSTUS	exon	13029175	13029374	.	-	.	ID=g17106.t1.exon10;Parent=g17106.t1;
OY759172.1_Sturmia_bella_genome_assembly,_chromosome:_5	AUGUSTUS	start_codon	13029372	13029374	.	-	0	ID=g17106.t1.start1;Parent=g17106.t1;
OY759172.1_Sturmia_bella_genome_assembly,_chromosome:_5	AUGUSTUS	gene	13032978	13037756	.	+	.	ID=g17107;
OY759172.1_Sturmia_bella_genome_assembly,_chromosome:_5	AUGUSTUS	mRNA	13032978	13037756	0.98	+	.	ID=g17107.t1;Parent=g17107;
OY759172.1_Sturmia_bella_genome_assembly,_chromosome:_5	AUGUSTUS	start_codon	13032978	13032980	.	+	0	ID=g17107.t1.start1;Parent=g17107.t1;
OY759172.1_Sturmia_bella_genome_assembly,_chromosome:_5	AUGUSTUS	CDS	13032978	13033038	0.98	+	0	ID=g17107.t1.CDS1;Parent=g17107.t1;
OY759172.1_Sturmia_bella_genome_assembly,_chromosome:_5	AUGUSTUS	exon	13032978	13033038	.	+	.	ID=g17107.t1.exon1;Parent=g17107.t1;
OY759172.1_Sturmia_bella_genome_assembly,_chromosome:_5	AUGUSTUS	intron	13033039	13036654	1	+	.	ID=g17107.t1.intron1;Parent=g17107.t1;
OY759172.1_Sturmia_bella_genome_assembly,_chromosome:_5	AUGUSTUS	CDS	13036655	13036953	1	+	2	ID=g17107.t1.CDS2;Parent=g17107.t1;
OY759172.1_Sturmia_bella_genome_assembly,_chromosome:_5	AUGUSTUS	exon	13036655	13036953	.	+	.	ID=g17107.t1.exon2;Parent=g17107.t1;
OY759172.1_Sturmia_bella_genome_assembly,_chromosome:_5	AUGUSTUS	intron	13036954	13037585	1	+	.	ID=g17107.t1.intron2;Parent=g17107.t1;
OY759172.1_Sturmia_bella_genome_assembly,_chromosome:_5	AUGUSTUS	CDS	13037586	13037756	1	+	0	ID=g17107.t1.CDS3;Parent=g17107.t1;
OY759172.1_Sturmia_bella_genome_assembly,_chromosome:_5	AUGUSTUS	exon	13037586	13037756	.	+	.	ID=g17107.t1.exon3;Parent=g17107.t1;
OY759172.1_Sturmia_bella_genome_assembly,_chromosome:_5	AUGUSTUS	stop_codon	13037754	13037756	.	+	0	ID=g17107.t1.stop1;Parent=g17107.t1;
OY759172.1_Sturmia_bella_genome_assembly,_chromosome:_5	AUGUSTUS	gene	13047879	13050443	.	+	.	ID=g17108;
OY759172.1_Sturmia_bella_genome_assembly,_chromosome:_5	AUGUSTUS	mRNA	13047879	13050443	1	+	.	ID=g17108.t1;Parent=g17108;
OY759172.1_Sturmia_bella_genome_assembly,_chromosome:_5	AUGUSTUS	start_codon	13047879	13047881	.	+	0	ID=g17108.t1.start1;Parent=g17108.t1;
OY759172.1_Sturmia_bella_genome_assembly,_chromosome:_5	AUGUSTUS	CDS	13047879	13048096	1	+	0	ID=g17108.t1.CDS1;Parent=g17108.t1;
OY759172.1_Sturmia_bella_genome_assembly,_chromosome:_5	AUGUSTUS	exon	13047879	13048096	.	+	.	ID=g17108.t1.exon1;Parent=g17108.t1;
OY759172.1_Sturmia_bella_genome_assembly,_chromosome:_5	AUGUSTUS	intron	13048097	13048164	1	+	.	ID=g17108.t1.intron1;Parent=g17108.t1;
OY759172.1_Sturmia_bella_genome_assembly,_chromosome:_5	AUGUSTUS	CDS	13048165	13048286	1	+	1	ID=g17108.t1.CDS2;Parent=g17108.t1;
OY759172.1_Sturmia_bella_genome_assembly,_chromosome:_5	AUGUSTUS	exon	13048165	13048286	.	+	.	ID=g17108.t1.exon2;Parent=g17108.t1;
OY759172.1_Sturmia_bella_genome_assembly,_chromosome:_5	AUGUSTUS	intron	13048287	13048408	1	+	.	ID=g17108.t1.intron2;Parent=g17108.t1;
OY759172.1_Sturmia_bella_genome_assembly,_chromosome:_5	AUGUSTUS	CDS	13048409	13048534	1	+	2	ID=g17108.t1.CDS3;Parent=g17108.t1;
OY759172.1_Sturmia_bella_genome_assembly,_chromosome:_5	AUGUSTUS	exon	13048409	13048534	.	+	.	ID=g17108.t1.exon3;Parent=g17108.t1;
OY759172.1_Sturmia_bella_genome_assembly,_chromosome:_5	AUGUSTUS	intron	13048535	13048644	1	+	.	ID=g17108.t1.intron3;Parent=g17108.t1;
OY759172.1_Sturmia_bella_genome_assembly,_chromosome:_5	AUGUSTUS	CDS	13048645	13048734	1	+	2	ID=g17108.t1.CDS4;Parent=g17108.t1;
OY759172.1_Sturmia_bella_genome_assembly,_chromosome:_5	AUGUSTUS	exon	13048645	13048734	.	+	.	ID=g17108.t1.exon4;Parent=g17108.t1;
OY759172.1_Sturmia_bella_genome_assembly,_chromosome:_5	AUGUSTUS	intron	13048735	13048803	1	+	.	ID=g17108.t1.intron4;Parent=g17108.t1;
OY759172.1_Sturmia_bella_genome_assembly,_chromosome:_5	AUGUSTUS	CDS	13048804	13050068	1	+	2	ID=g17108.t1.CDS5;Parent=g17108.t1;
OY759172.1_Sturmia_bella_genome_assembly,_chromosome:_5	AUGUSTUS	exon	13048804	13050068	.	+	.	ID=g17108.t1.exon5;Parent=g17108.t1;
OY759172.1_Sturmia_bella_genome_assembly,_chromosome:_5	AUGUSTUS	intron	13050069	13050146	1	+	.	ID=g17108.t1.intron5;Parent=g17108.t1;
OY759172.1_Sturmia_bella_genome_assembly,_chromosome:_5	AUGUSTUS	CDS	13050147	13050249	1	+	0	ID=g17108.t1.CDS6;Parent=g17108.t1;
OY759172.1_Sturmia_bella_genome_assembly,_chromosome:_5	AUGUSTUS	exon	13050147	13050249	.	+	.	ID=g17108.t1.exon6;Parent=g17108.t1;
OY759172.1_Sturmia_bella_genome_assembly,_chromosome:_5	AUGUSTUS	intron	13050250	13050312	1	+	.	ID=g17108.t1.intron6;Parent=g17108.t1;
OY759172.1_Sturmia_bella_genome_assembly,_chromosome:_5	AUGUSTUS	CDS	13050313	13050443	1	+	2	ID=g17108.t1.CDS7;Parent=g17108.t1;
OY759172.1_Sturmia_bella_genome_assembly,_chromosome:_5	AUGUSTUS	exon	13050313	13050443	.	+	.	ID=g17108.t1.exon7;Parent=g17108.t1;
OY759172.1_Sturmia_bella_genome_assembly,_chromosome:_5	AUGUSTUS	stop_codon	13050441	13050443	.	+	0	ID=g17108.t1.stop1;Parent=g17108.t1;
OY759172.1_Sturmia_bella_genome_assembly,_chromosome:_5	AUGUSTUS	gene	13051505	13065516	.	+	.	ID=g17109;
OY759172.1_Sturmia_bella_genome_assembly,_chromosome:_5	AUGUSTUS	mRNA	13051505	13065516	1	+	.	ID=g17109.t1;Parent=g17109;
OY759172.1_Sturmia_bella_genome_assembly,_chromosome:_5	AUGUSTUS	start_codon	13051505	13051507	.	+	0	ID=g17109.t1.start1;Parent=g17109.t1;
OY759172.1_Sturmia_bella_genome_assembly,_chromosome:_5	AUGUSTUS	CDS	13051505	13051624	1	+	0	ID=g17109.t1.CDS1;Parent=g17109.t1;
OY759172.1_Sturmia_bella_genome_assembly,_chromosome:_5	AUGUSTUS	exon	13051505	13051624	.	+	.	ID=g17109.t1.exon1;Parent=g17109.t1;
OY759172.1_Sturmia_bella_genome_assembly,_chromosome:_5	AUGUSTUS	intron	13051625	13051674	1	+	.	ID=g17109.t1.intron1;Parent=g17109.t1;
OY759172.1_Sturmia_bella_genome_assembly,_chromosome:_5	AUGUSTUS	CDS	13051675	13051904	1	+	0	ID=g17109.t1.CDS2;Parent=g17109.t1;
OY759172.1_Sturmia_bella_genome_assembly,_chromosome:_5	AUGUSTUS	exon	13051675	13051904	.	+	.	ID=g17109.t1.exon2;Parent=g17109.t1;
OY759172.1_Sturmia_bella_genome_assembly,_chromosome:_5	AUGUSTUS	intron	13051905	13051974	1	+	.	ID=g17109.t1.intron2;Parent=g17109.t1;
OY759172.1_Sturmia_bella_genome_assembly,_chromosome:_5	AUGUSTUS	CDS	13051975	13052461	1	+	1	ID=g17109.t1.CDS3;Parent=g17109.t1;
OY759172.1_Sturmia_bella_genome_assembly,_chromosome:_5	AUGUSTUS	exon	13051975	13052461	.	+	.	ID=g17109.t1.exon3;Parent=g17109.t1;
OY759172.1_Sturmia_bella_genome_assembly,_chromosome:_5	AUGUSTUS	intron	13052462	13053668	1	+	.	ID=g17109.t1.intron3;Parent=g17109.t1;
OY759172.1_Sturmia_bella_genome_assembly,_chromosome:_5	AUGUSTUS	CDS	13053669	13054164	1	+	0	ID=g17109.t1.CDS4;Parent=g17109.t1;
OY759172.1_Sturmia_bella_genome_assembly,_chromosome:_5	AUGUSTUS	exon	13053669	13054164	.	+	.	ID=g17109.t1.exon4;Parent=g17109.t1;
OY759172.1_Sturmia_bella_genome_assembly,_chromosome:_5	AUGUSTUS	intron	13054165	13054844	1	+	.	ID=g17109.t1.intron4;Parent=g17109.t1;
OY759172.1_Sturmia_bella_genome_assembly,_chromosome:_5	AUGUSTUS	CDS	13054845	13054958	1	+	2	ID=g17109.t1.CDS5;Parent=g17109.t1;
OY759172.1_Sturmia_bella_genome_assembly,_chromosome:_5	AUGUSTUS	exon	13054845	13054958	.	+	.	ID=g17109.t1.exon5;Parent=g17109.t1;
OY759172.1_Sturmia_bella_genome_assembly,_chromosome:_5	AUGUSTUS	intron	13054959	13055034	1	+	.	ID=g17109.t1.intron5;Parent=g17109.t1;
OY759172.1_Sturmia_bella_genome_assembly,_chromosome:_5	AUGUSTUS	CDS	13055035	13055454	1	+	2	ID=g17109.t1.CDS6;Parent=g17109.t1;
OY759172.1_Sturmia_bella_genome_assembly,_chromosome:_5	AUGUSTUS	exon	13055035	13055454	.	+	.	ID=g17109.t1.exon6;Parent=g17109.t1;
OY759172.1_Sturmia_bella_genome_assembly,_chromosome:_5	AUGUSTUS	intron	13055455	13055515	1	+	.	ID=g17109.t1.intron6;Parent=g17109.t1;
OY759172.1_Sturmia_bella_genome_assembly,_chromosome:_5	AUGUSTUS	CDS	13055516	13055582	1	+	2	ID=g17109.t1.CDS7;Parent=g17109.t1;
OY759172.1_Sturmia_bella_genome_assembly,_chromosome:_5	AUGUSTUS	exon	13055516	13055582	.	+	.	ID=g17109.t1.exon7;Parent=g17109.t1;
OY759172.1_Sturmia_bella_genome_assembly,_chromosome:_5	AUGUSTUS	intron	13055583	13055637	1	+	.	ID=g17109.t1.intron7;Parent=g17109.t1;
OY759172.1_Sturmia_bella_genome_assembly,_chromosome:_5	AUGUSTUS	CDS	13055638	13055748	1	+	1	ID=g17109.t1.CDS8;Parent=g17109.t1;
OY759172.1_Sturmia_bella_genome_assembly,_chromosome:_5	AUGUSTUS	exon	13055638	13055748	.	+	.	ID=g17109.t1.exon8;Parent=g17109.t1;
OY759172.1_Sturmia_bella_genome_assembly,_chromosome:_5	AUGUSTUS	intron	13055749	13057087	1	+	.	ID=g17109.t1.intron8;Parent=g17109.t1;
OY759172.1_Sturmia_bella_genome_assembly,_chromosome:_5	AUGUSTUS	CDS	13057088	13059221	1	+	1	ID=g17109.t1.CDS9;Parent=g17109.t1;
OY759172.1_Sturmia_bella_genome_assembly,_chromosome:_5	AUGUSTUS	exon	13057088	13059221	.	+	.	ID=g17109.t1.exon9;Parent=g17109.t1;
OY759172.1_Sturmia_bella_genome_assembly,_chromosome:_5	AUGUSTUS	intron	13059222	13060226	1	+	.	ID=g17109.t1.intron9;Parent=g17109.t1;
OY759172.1_Sturmia_bella_genome_assembly,_chromosome:_5	AUGUSTUS	CDS	13060227	13060706	1	+	0	ID=g17109.t1.CDS10;Parent=g17109.t1;
OY759172.1_Sturmia_bella_genome_assembly,_chromosome:_5	AUGUSTUS	exon	13060227	13060706	.	+	.	ID=g17109.t1.exon10;Parent=g17109.t1;
OY759172.1_Sturmia_bella_genome_assembly,_chromosome:_5	AUGUSTUS	intron	13060707	13061954	1	+	.	ID=g17109.t1.intron10;Parent=g17109.t1;
OY759172.1_Sturmia_bella_genome_assembly,_chromosome:_5	AUGUSTUS	CDS	13061955	13062289	1	+	0	ID=g17109.t1.CDS11;Parent=g17109.t1;
OY759172.1_Sturmia_bella_genome_assembly,_chromosome:_5	AUGUSTUS	exon	13061955	13062289	.	+	.	ID=g17109.t1.exon11;Parent=g17109.t1;
OY759172.1_Sturmia_bella_genome_assembly,_chromosome:_5	AUGUSTUS	intron	13062290	13062347	1	+	.	ID=g17109.t1.intron11;Parent=g17109.t1;
OY759172.1_Sturmia_bella_genome_assembly,_chromosome:_5	AUGUSTUS	CDS	13062348	13062566	1	+	1	ID=g17109.t1.CDS12;Parent=g17109.t1;
OY759172.1_Sturmia_bella_genome_assembly,_chromosome:_5	AUGUSTUS	exon	13062348	13062566	.	+	.	ID=g17109.t1.exon12;Parent=g17109.t1;
OY759172.1_Sturmia_bella_genome_assembly,_chromosome:_5	AUGUSTUS	intron	13062567	13062631	1	+	.	ID=g17109.t1.intron12;Parent=g17109.t1;
OY759172.1_Sturmia_bella_genome_assembly,_chromosome:_5	AUGUSTUS	CDS	13062632	13063202	1	+	1	ID=g17109.t1.CDS13;Parent=g17109.t1;
OY759172.1_Sturmia_bella_genome_assembly,_chromosome:_5	AUGUSTUS	exon	13062632	13063202	.	+	.	ID=g17109.t1.exon13;Parent=g17109.t1;
OY759172.1_Sturmia_bella_genome_assembly,_chromosome:_5	AUGUSTUS	intron	13063203	13063259	1	+	.	ID=g17109.t1.intron13;Parent=g17109.t1;
OY759172.1_Sturmia_bella_genome_assembly,_chromosome:_5	AUGUSTUS	CDS	13063260	13063373	1	+	0	ID=g17109.t1.CDS14;Parent=g17109.t1;
OY759172.1_Sturmia_bella_genome_assembly,_chromosome:_5	AUGUSTUS	exon	13063260	13063373	.	+	.	ID=g17109.t1.exon14;Parent=g17109.t1;
OY759172.1_Sturmia_bella_genome_assembly,_chromosome:_5	AUGUSTUS	intron	13063374	13064574	1	+	.	ID=g17109.t1.intron14;Parent=g17109.t1;
OY759172.1_Sturmia_bella_genome_assembly,_chromosome:_5	AUGUSTUS	CDS	13064575	13064765	1	+	0	ID=g17109.t1.CDS15;Parent=g17109.t1;
OY759172.1_Sturmia_bella_genome_assembly,_chromosome:_5	AUGUSTUS	exon	13064575	13064765	.	+	.	ID=g17109.t1.exon15;Parent=g17109.t1;
OY759172.1_Sturmia_bella_genome_assembly,_chromosome:_5	AUGUSTUS	intron	13064766	13064823	1	+	.	ID=g17109.t1.intron15;Parent=g17109.t1;
OY759172.1_Sturmia_bella_genome_assembly,_chromosome:_5	AUGUSTUS	CDS	13064824	13065051	1	+	1	ID=g17109.t1.CDS16;Parent=g17109.t1;
OY759172.1_Sturmia_bella_genome_assembly,_chromosome:_5	AUGUSTUS	exon	13064824	13065051	.	+	.	ID=g17109.t1.exon16;Parent=g17109.t1;
OY759172.1_Sturmia_bella_genome_assembly,_chromosome:_5	AUGUSTUS	intron	13065052	13065116	1	+	.	ID=g17109.t1.intron16;Parent=g17109.t1;
OY759172.1_Sturmia_bella_genome_assembly,_chromosome:_5	AUGUSTUS	CDS	13065117	13065516	1	+	1	ID=g17109.t1.CDS17;Parent=g17109.t1;
OY759172.1_Sturmia_bella_genome_assembly,_chromosome:_5	AUGUSTUS	exon	13065117	13065516	.	+	.	ID=g17109.t1.exon17;Parent=g17109.t1;
OY759172.1_Sturmia_bella_genome_assembly,_chromosome:_5	AUGUSTUS	stop_codon	13065514	13065516	.	+	0	ID=g17109.t1.stop1;Parent=g17109.t1;
OY759172.1_Sturmia_bella_genome_assembly,_chromosome:_5	AUGUSTUS	gene	13070030	13076755	.	-	.	ID=g17110;
OY759172.1_Sturmia_bella_genome_assembly,_chromosome:_5	AUGUSTUS	mRNA	13070030	13076755	1	-	.	ID=g17110.t1;Parent=g17110;
OY759172.1_Sturmia_bella_genome_assembly,_chromosome:_5	AUGUSTUS	stop_codon	13070030	13070032	.	-	0	ID=g17110.t1.stop1;Parent=g17110.t1;
OY759172.1_Sturmia_bella_genome_assembly,_chromosome:_5	AUGUSTUS	CDS	13070030	13070242	1	-	0	ID=g17110.t1.CDS1;Parent=g17110.t1;
OY759172.1_Sturmia_bella_genome_assembly,_chromosome:_5	AUGUSTUS	exon	13070030	13070242	.	-	.	ID=g17110.t1.exon1;Parent=g17110.t1;
OY759172.1_Sturmia_bella_genome_assembly,_chromosome:_5	AUGUSTUS	intron	13070243	13071716	1	-	.	ID=g17110.t1.intron1;Parent=g17110.t1;
OY759172.1_Sturmia_bella_genome_assembly,_chromosome:_5	AUGUSTUS	CDS	13071717	13071834	1	-	1	ID=g17110.t1.CDS2;Parent=g17110.t1;
OY759172.1_Sturmia_bella_genome_assembly,_chromosome:_5	AUGUSTUS	exon	13071717	13071834	.	-	.	ID=g17110.t1.exon2;Parent=g17110.t1;
OY759172.1_Sturmia_bella_genome_assembly,_chromosome:_5	AUGUSTUS	intron	13071835	13073467	1	-	.	ID=g17110.t1.intron2;Parent=g17110.t1;
OY759172.1_Sturmia_bella_genome_assembly,_chromosome:_5	AUGUSTUS	CDS	13073468	13074719	1	-	2	ID=g17110.t1.CDS3;Parent=g17110.t1;
OY759172.1_Sturmia_bella_genome_assembly,_chromosome:_5	AUGUSTUS	exon	13073468	13074719	.	-	.	ID=g17110.t1.exon3;Parent=g17110.t1;
OY759172.1_Sturmia_bella_genome_assembly,_chromosome:_5	AUGUSTUS	intron	13074720	13074788	1	-	.	ID=g17110.t1.intron3;Parent=g17110.t1;
OY759172.1_Sturmia_bella_genome_assembly,_chromosome:_5	AUGUSTUS	CDS	13074789	13075527	1	-	0	ID=g17110.t1.CDS4;Parent=g17110.t1;
OY759172.1_Sturmia_bella_genome_assembly,_chromosome:_5	AUGUSTUS	exon	13074789	13075527	.	-	.	ID=g17110.t1.exon4;Parent=g17110.t1;
OY759172.1_Sturmia_bella_genome_assembly,_chromosome:_5	AUGUSTUS	intron	13075528	13076137	1	-	.	ID=g17110.t1.intron4;Parent=g17110.t1;
OY759172.1_Sturmia_bella_genome_assembly,_chromosome:_5	AUGUSTUS	CDS	13076138	13076755	1	-	0	ID=g17110.t1.CDS5;Parent=g17110.t1;
OY759172.1_Sturmia_bella_genome_assembly,_chromosome:_5	AUGUSTUS	exon	13076138	13076755	.	-	.	ID=g17110.t1.exon5;Parent=g17110.t1;
OY759172.1_Sturmia_bella_genome_assembly,_chromosome:_5	AUGUSTUS	start_codon	13076753	13076755	.	-	0	ID=g17110.t1.start1;Parent=g17110.t1;
OY759172.1_Sturmia_bella_genome_assembly,_chromosome:_5	AUGUSTUS	gene	13092452	13094374	.	-	.	ID=g17111;
OY759172.1_Sturmia_bella_genome_assembly,_chromosome:_5	AUGUSTUS	mRNA	13092452	13094374	1	-	.	ID=g17111.t1;Parent=g17111;
OY759172.1_Sturmia_bella_genome_assembly,_chromosome:_5	AUGUSTUS	stop_codon	13092452	13092454	.	-	0	ID=g17111.t1.stop1;Parent=g17111.t1;
OY759172.1_Sturmia_bella_genome_assembly,_chromosome:_5	AUGUSTUS	CDS	13092452	13093065	1	-	2	ID=g17111.t1.CDS1;Parent=g17111.t1;
OY759172.1_Sturmia_bella_genome_assembly,_chromosome:_5	AUGUSTUS	exon	13092452	13093065	.	-	.	ID=g17111.t1.exon1;Parent=g17111.t1;
OY759172.1_Sturmia_bella_genome_assembly,_chromosome:_5	AUGUSTUS	intron	13093066	13094184	1	-	.	ID=g17111.t1.intron1;Parent=g17111.t1;
OY759172.1_Sturmia_bella_genome_assembly,_chromosome:_5	AUGUSTUS	CDS	13094185	13094374	1	-	0	ID=g17111.t1.CDS2;Parent=g17111.t1;
OY759172.1_Sturmia_bella_genome_assembly,_chromosome:_5	AUGUSTUS	exon	13094185	13094374	.	-	.	ID=g17111.t1.exon2;Parent=g17111.t1;
OY759172.1_Sturmia_bella_genome_assembly,_chromosome:_5	AUGUSTUS	start_codon	13094372	13094374	.	-	0	ID=g17111.t1.start1;Parent=g17111.t1;
OY759172.1_Sturmia_bella_genome_assembly,_chromosome:_5	AUGUSTUS	gene	13125325	13126757	.	+	.	ID=g17112;
OY759172.1_Sturmia_bella_genome_assembly,_chromosome:_5	AUGUSTUS	mRNA	13125325	13126757	1	+	.	ID=g17112.t1;Parent=g17112;
OY759172.1_Sturmia_bella_genome_assembly,_chromosome:_5	AUGUSTUS	start_codon	13125325	13125327	.	+	0	ID=g17112.t1.start1;Parent=g17112.t1;
OY759172.1_Sturmia_bella_genome_assembly,_chromosome:_5	AUGUSTUS	CDS	13125325	13125516	1	+	0	ID=g17112.t1.CDS1;Parent=g17112.t1;
OY759172.1_Sturmia_bella_genome_assembly,_chromosome:_5	AUGUSTUS	exon	13125325	13125516	.	+	.	ID=g17112.t1.exon1;Parent=g17112.t1;
OY759172.1_Sturmia_bella_genome_assembly,_chromosome:_5	AUGUSTUS	intron	13125517	13125572	1	+	.	ID=g17112.t1.intron1;Parent=g17112.t1;
OY759172.1_Sturmia_bella_genome_assembly,_chromosome:_5	AUGUSTUS	CDS	13125573	13126757	1	+	0	ID=g17112.t1.CDS2;Parent=g17112.t1;
OY759172.1_Sturmia_bella_genome_assembly,_chromosome:_5	AUGUSTUS	exon	13125573	13126757	.	+	.	ID=g17112.t1.exon2;Parent=g17112.t1;
OY759172.1_Sturmia_bella_genome_assembly,_chromosome:_5	AUGUSTUS	stop_codon	13126755	13126757	.	+	0	ID=g17112.t1.stop1;Parent=g17112.t1;
OY759172.1_Sturmia_bella_genome_assembly,_chromosome:_5	AUGUSTUS	gene	13127554	13127856	.	+	.	ID=g17113;
OY759172.1_Sturmia_bella_genome_assembly,_chromosome:_5	AUGUSTUS	mRNA	13127554	13127856	1	+	.	ID=g17113.t1;Parent=g17113;
OY759172.1_Sturmia_bella_genome_assembly,_chromosome:_5	AUGUSTUS	start_codon	13127554	13127556	.	+	0	ID=g17113.t1.start1;Parent=g17113.t1;
OY759172.1_Sturmia_bella_genome_assembly,_chromosome:_5	AUGUSTUS	CDS	13127554	13127856	1	+	0	ID=g17113.t1.CDS1;Parent=g17113.t1;
OY759172.1_Sturmia_bella_genome_assembly,_chromosome:_5	AUGUSTUS	exon	13127554	13127856	.	+	.	ID=g17113.t1.exon1;Parent=g17113.t1;
OY759172.1_Sturmia_bella_genome_assembly,_chromosome:_5	AUGUSTUS	stop_codon	13127854	13127856	.	+	0	ID=g17113.t1.stop1;Parent=g17113.t1;
OY759172.1_Sturmia_bella_genome_assembly,_chromosome:_5	AUGUSTUS	gene	13129490	13131057	.	+	.	ID=g17114;
OY759172.1_Sturmia_bella_genome_assembly,_chromosome:_5	AUGUSTUS	mRNA	13129490	13131057	1	+	.	ID=g17114.t1;Parent=g17114;
OY759172.1_Sturmia_bella_genome_assembly,_chromosome:_5	AUGUSTUS	start_codon	13129490	13129492	.	+	0	ID=g17114.t1.start1;Parent=g17114.t1;
OY759172.1_Sturmia_bella_genome_assembly,_chromosome:_5	AUGUSTUS	CDS	13129490	13129568	1	+	0	ID=g17114.t1.CDS1;Parent=g17114.t1;
OY759172.1_Sturmia_bella_genome_assembly,_chromosome:_5	AUGUSTUS	exon	13129490	13129568	.	+	.	ID=g17114.t1.exon1;Parent=g17114.t1;
OY759172.1_Sturmia_bella_genome_assembly,_chromosome:_5	AUGUSTUS	intron	13129569	13129641	1	+	.	ID=g17114.t1.intron1;Parent=g17114.t1;
OY759172.1_Sturmia_bella_genome_assembly,_chromosome:_5	AUGUSTUS	CDS	13129642	13129847	1	+	2	ID=g17114.t1.CDS2;Parent=g17114.t1;
OY759172.1_Sturmia_bella_genome_assembly,_chromosome:_5	AUGUSTUS	exon	13129642	13129847	.	+	.	ID=g17114.t1.exon2;Parent=g17114.t1;
OY759172.1_Sturmia_bella_genome_assembly,_chromosome:_5	AUGUSTUS	intron	13129848	13130623	1	+	.	ID=g17114.t1.intron2;Parent=g17114.t1;
OY759172.1_Sturmia_bella_genome_assembly,_chromosome:_5	AUGUSTUS	CDS	13130624	13130777	1	+	0	ID=g17114.t1.CDS3;Parent=g17114.t1;
OY759172.1_Sturmia_bella_genome_assembly,_chromosome:_5	AUGUSTUS	exon	13130624	13130777	.	+	.	ID=g17114.t1.exon3;Parent=g17114.t1;
OY759172.1_Sturmia_bella_genome_assembly,_chromosome:_5	AUGUSTUS	intron	13130778	13130854	1	+	.	ID=g17114.t1.intron3;Parent=g17114.t1;
OY759172.1_Sturmia_bella_genome_assembly,_chromosome:_5	AUGUSTUS	CDS	13130855	13131057	1	+	2	ID=g17114.t1.CDS4;Parent=g17114.t1;
OY759172.1_Sturmia_bella_genome_assembly,_chromosome:_5	AUGUSTUS	exon	13130855	13131057	.	+	.	ID=g17114.t1.exon4;Parent=g17114.t1;
OY759172.1_Sturmia_bella_genome_assembly,_chromosome:_5	AUGUSTUS	stop_codon	13131055	13131057	.	+	0	ID=g17114.t1.stop1;Parent=g17114.t1;
OY759172.1_Sturmia_bella_genome_assembly,_chromosome:_5	AUGUSTUS	gene	13131406	13132184	.	-	.	ID=g17115;
OY759172.1_Sturmia_bella_genome_assembly,_chromosome:_5	AUGUSTUS	mRNA	13131406	13132184	0.8	-	.	ID=g17115.t1;Parent=g17115;
OY759172.1_Sturmia_bella_genome_assembly,_chromosome:_5	AUGUSTUS	stop_codon	13131406	13131408	.	-	0	ID=g17115.t1.stop1;Parent=g17115.t1;
OY759172.1_Sturmia_bella_genome_assembly,_chromosome:_5	AUGUSTUS	CDS	13131406	13131530	0.8	-	2	ID=g17115.t1.CDS1;Parent=g17115.t1;
OY759172.1_Sturmia_bella_genome_assembly,_chromosome:_5	AUGUSTUS	exon	13131406	13131530	.	-	.	ID=g17115.t1.exon1;Parent=g17115.t1;
OY759172.1_Sturmia_bella_genome_assembly,_chromosome:_5	AUGUSTUS	intron	13131531	13131587	1	-	.	ID=g17115.t1.intron1;Parent=g17115.t1;
OY759172.1_Sturmia_bella_genome_assembly,_chromosome:_5	AUGUSTUS	CDS	13131588	13131741	1	-	0	ID=g17115.t1.CDS2;Parent=g17115.t1;
OY759172.1_Sturmia_bella_genome_assembly,_chromosome:_5	AUGUSTUS	exon	13131588	13131741	.	-	.	ID=g17115.t1.exon2;Parent=g17115.t1;
OY759172.1_Sturmia_bella_genome_assembly,_chromosome:_5	AUGUSTUS	intron	13131742	13131802	1	-	.	ID=g17115.t1.intron2;Parent=g17115.t1;
OY759172.1_Sturmia_bella_genome_assembly,_chromosome:_5	AUGUSTUS	CDS	13131803	13131972	1	-	2	ID=g17115.t1.CDS3;Parent=g17115.t1;
OY759172.1_Sturmia_bella_genome_assembly,_chromosome:_5	AUGUSTUS	exon	13131803	13131972	.	-	.	ID=g17115.t1.exon3;Parent=g17115.t1;
OY759172.1_Sturmia_bella_genome_assembly,_chromosome:_5	AUGUSTUS	intron	13131973	13132030	1	-	.	ID=g17115.t1.intron3;Parent=g17115.t1;
OY759172.1_Sturmia_bella_genome_assembly,_chromosome:_5	AUGUSTUS	CDS	13132031	13132184	1	-	0	ID=g17115.t1.CDS4;Parent=g17115.t1;
OY759172.1_Sturmia_bella_genome_assembly,_chromosome:_5	AUGUSTUS	exon	13132031	13132184	.	-	.	ID=g17115.t1.exon4;Parent=g17115.t1;
OY759172.1_Sturmia_bella_genome_assembly,_chromosome:_5	AUGUSTUS	start_codon	13132182	13132184	.	-	0	ID=g17115.t1.start1;Parent=g17115.t1;
OY759172.1_Sturmia_bella_genome_assembly,_chromosome:_5	AUGUSTUS	gene	13133190	13134555	.	+	.	ID=g17116;
OY759172.1_Sturmia_bella_genome_assembly,_chromosome:_5	AUGUSTUS	mRNA	13133190	13134555	0.63	+	.	ID=g17116.t1;Parent=g17116;
OY759172.1_Sturmia_bella_genome_assembly,_chromosome:_5	AUGUSTUS	start_codon	13133190	13133192	.	+	0	ID=g17116.t1.start1;Parent=g17116.t1;
OY759172.1_Sturmia_bella_genome_assembly,_chromosome:_5	AUGUSTUS	CDS	13133190	13133268	0.83	+	0	ID=g17116.t1.CDS1;Parent=g17116.t1;
OY759172.1_Sturmia_bella_genome_assembly,_chromosome:_5	AUGUSTUS	exon	13133190	13133268	.	+	.	ID=g17116.t1.exon1;Parent=g17116.t1;
OY759172.1_Sturmia_bella_genome_assembly,_chromosome:_5	AUGUSTUS	intron	13133269	13133323	0.87	+	.	ID=g17116.t1.intron1;Parent=g17116.t1;
OY759172.1_Sturmia_bella_genome_assembly,_chromosome:_5	AUGUSTUS	CDS	13133324	13133499	0.74	+	2	ID=g17116.t1.CDS2;Parent=g17116.t1;
OY759172.1_Sturmia_bella_genome_assembly,_chromosome:_5	AUGUSTUS	exon	13133324	13133499	.	+	.	ID=g17116.t1.exon2;Parent=g17116.t1;
OY759172.1_Sturmia_bella_genome_assembly,_chromosome:_5	AUGUSTUS	intron	13133500	13133665	0.84	+	.	ID=g17116.t1.intron2;Parent=g17116.t1;
OY759172.1_Sturmia_bella_genome_assembly,_chromosome:_5	AUGUSTUS	CDS	13133666	13133738	0.99	+	0	ID=g17116.t1.CDS3;Parent=g17116.t1;
OY759172.1_Sturmia_bella_genome_assembly,_chromosome:_5	AUGUSTUS	exon	13133666	13133738	.	+	.	ID=g17116.t1.exon3;Parent=g17116.t1;
OY759172.1_Sturmia_bella_genome_assembly,_chromosome:_5	AUGUSTUS	intron	13133739	13133801	1	+	.	ID=g17116.t1.intron3;Parent=g17116.t1;
OY759172.1_Sturmia_bella_genome_assembly,_chromosome:_5	AUGUSTUS	CDS	13133802	13133858	1	+	2	ID=g17116.t1.CDS4;Parent=g17116.t1;
OY759172.1_Sturmia_bella_genome_assembly,_chromosome:_5	AUGUSTUS	exon	13133802	13133858	.	+	.	ID=g17116.t1.exon4;Parent=g17116.t1;
OY759172.1_Sturmia_bella_genome_assembly,_chromosome:_5	AUGUSTUS	intron	13133859	13133925	1	+	.	ID=g17116.t1.intron4;Parent=g17116.t1;
OY759172.1_Sturmia_bella_genome_assembly,_chromosome:_5	AUGUSTUS	CDS	13133926	13134104	1	+	2	ID=g17116.t1.CDS5;Parent=g17116.t1;
OY759172.1_Sturmia_bella_genome_assembly,_chromosome:_5	AUGUSTUS	exon	13133926	13134104	.	+	.	ID=g17116.t1.exon5;Parent=g17116.t1;
OY759172.1_Sturmia_bella_genome_assembly,_chromosome:_5	AUGUSTUS	intron	13134105	13134176	1	+	.	ID=g17116.t1.intron5;Parent=g17116.t1;
OY759172.1_Sturmia_bella_genome_assembly,_chromosome:_5	AUGUSTUS	CDS	13134177	13134327	1	+	0	ID=g17116.t1.CDS6;Parent=g17116.t1;
OY759172.1_Sturmia_bella_genome_assembly,_chromosome:_5	AUGUSTUS	exon	13134177	13134327	.	+	.	ID=g17116.t1.exon6;Parent=g17116.t1;
OY759172.1_Sturmia_bella_genome_assembly,_chromosome:_5	AUGUSTUS	intron	13134328	13134400	1	+	.	ID=g17116.t1.intron6;Parent=g17116.t1;
OY759172.1_Sturmia_bella_genome_assembly,_chromosome:_5	AUGUSTUS	CDS	13134401	13134555	1	+	2	ID=g17116.t1.CDS7;Parent=g17116.t1;
OY759172.1_Sturmia_bella_genome_assembly,_chromosome:_5	AUGUSTUS	exon	13134401	13134555	.	+	.	ID=g17116.t1.exon7;Parent=g17116.t1;
OY759172.1_Sturmia_bella_genome_assembly,_chromosome:_5	AUGUSTUS	stop_codon	13134553	13134555	.	+	0	ID=g17116.t1.stop1;Parent=g17116.t1;
OY759172.1_Sturmia_bella_genome_assembly,_chromosome:_5	AUGUSTUS	gene	13135085	13135976	.	+	.	ID=g17117;
OY759172.1_Sturmia_bella_genome_assembly,_chromosome:_5	AUGUSTUS	mRNA	13135085	13135976	1	+	.	ID=g17117.t1;Parent=g17117;
OY759172.1_Sturmia_bella_genome_assembly,_chromosome:_5	AUGUSTUS	start_codon	13135085	13135087	.	+	0	ID=g17117.t1.start1;Parent=g17117.t1;
OY759172.1_Sturmia_bella_genome_assembly,_chromosome:_5	AUGUSTUS	CDS	13135085	13135163	1	+	0	ID=g17117.t1.CDS1;Parent=g17117.t1;
OY759172.1_Sturmia_bella_genome_assembly,_chromosome:_5	AUGUSTUS	exon	13135085	13135163	.	+	.	ID=g17117.t1.exon1;Parent=g17117.t1;
OY759172.1_Sturmia_bella_genome_assembly,_chromosome:_5	AUGUSTUS	intron	13135164	13135242	1	+	.	ID=g17117.t1.intron1;Parent=g17117.t1;
OY759172.1_Sturmia_bella_genome_assembly,_chromosome:_5	AUGUSTUS	CDS	13135243	13135451	1	+	2	ID=g17117.t1.CDS2;Parent=g17117.t1;
OY759172.1_Sturmia_bella_genome_assembly,_chromosome:_5	AUGUSTUS	exon	13135243	13135451	.	+	.	ID=g17117.t1.exon2;Parent=g17117.t1;
OY759172.1_Sturmia_bella_genome_assembly,_chromosome:_5	AUGUSTUS	intron	13135452	13135511	1	+	.	ID=g17117.t1.intron2;Parent=g17117.t1;
OY759172.1_Sturmia_bella_genome_assembly,_chromosome:_5	AUGUSTUS	CDS	13135512	13135665	1	+	0	ID=g17117.t1.CDS3;Parent=g17117.t1;
OY759172.1_Sturmia_bella_genome_assembly,_chromosome:_5	AUGUSTUS	exon	13135512	13135665	.	+	.	ID=g17117.t1.exon3;Parent=g17117.t1;
OY759172.1_Sturmia_bella_genome_assembly,_chromosome:_5	AUGUSTUS	intron	13135666	13135749	1	+	.	ID=g17117.t1.intron3;Parent=g17117.t1;
OY759172.1_Sturmia_bella_genome_assembly,_chromosome:_5	AUGUSTUS	CDS	13135750	13135976	1	+	2	ID=g17117.t1.CDS4;Parent=g17117.t1;
OY759172.1_Sturmia_bella_genome_assembly,_chromosome:_5	AUGUSTUS	exon	13135750	13135976	.	+	.	ID=g17117.t1.exon4;Parent=g17117.t1;
OY759172.1_Sturmia_bella_genome_assembly,_chromosome:_5	AUGUSTUS	stop_codon	13135974	13135976	.	+	0	ID=g17117.t1.stop1;Parent=g17117.t1;
OY759172.1_Sturmia_bella_genome_assembly,_chromosome:_5	AUGUSTUS	gene	13137219	13138156	.	-	.	ID=g17118;
OY759172.1_Sturmia_bella_genome_assembly,_chromosome:_5	AUGUSTUS	mRNA	13137219	13138156	1	-	.	ID=g17118.t1;Parent=g17118;
OY759172.1_Sturmia_bella_genome_assembly,_chromosome:_5	AUGUSTUS	stop_codon	13137219	13137221	.	-	0	ID=g17118.t1.stop1;Parent=g17118.t1;
OY759172.1_Sturmia_bella_genome_assembly,_chromosome:_5	AUGUSTUS	CDS	13137219	13137460	1	-	2	ID=g17118.t1.CDS1;Parent=g17118.t1;
OY759172.1_Sturmia_bella_genome_assembly,_chromosome:_5	AUGUSTUS	exon	13137219	13137460	.	-	.	ID=g17118.t1.exon1;Parent=g17118.t1;
OY759172.1_Sturmia_bella_genome_assembly,_chromosome:_5	AUGUSTUS	intron	13137461	13137516	1	-	.	ID=g17118.t1.intron1;Parent=g17118.t1;
OY759172.1_Sturmia_bella_genome_assembly,_chromosome:_5	AUGUSTUS	CDS	13137517	13137670	1	-	0	ID=g17118.t1.CDS2;Parent=g17118.t1;
OY759172.1_Sturmia_bella_genome_assembly,_chromosome:_5	AUGUSTUS	exon	13137517	13137670	.	-	.	ID=g17118.t1.exon2;Parent=g17118.t1;
OY759172.1_Sturmia_bella_genome_assembly,_chromosome:_5	AUGUSTUS	intron	13137671	13137723	1	-	.	ID=g17118.t1.intron2;Parent=g17118.t1;
OY759172.1_Sturmia_bella_genome_assembly,_chromosome:_5	AUGUSTUS	CDS	13137724	13137932	1	-	2	ID=g17118.t1.CDS3;Parent=g17118.t1;
OY759172.1_Sturmia_bella_genome_assembly,_chromosome:_5	AUGUSTUS	exon	13137724	13137932	.	-	.	ID=g17118.t1.exon3;Parent=g17118.t1;
OY759172.1_Sturmia_bella_genome_assembly,_chromosome:_5	AUGUSTUS	intron	13137933	13138002	1	-	.	ID=g17118.t1.intron3;Parent=g17118.t1;
OY759172.1_Sturmia_bella_genome_assembly,_chromosome:_5	AUGUSTUS	CDS	13138003	13138156	1	-	0	ID=g17118.t1.CDS4;Parent=g17118.t1;
OY759172.1_Sturmia_bella_genome_assembly,_chromosome:_5	AUGUSTUS	exon	13138003	13138156	.	-	.	ID=g17118.t1.exon4;Parent=g17118.t1;
OY759172.1_Sturmia_bella_genome_assembly,_chromosome:_5	AUGUSTUS	start_codon	13138154	13138156	.	-	0	ID=g17118.t1.start1;Parent=g17118.t1;
OY759172.1_Sturmia_bella_genome_assembly,_chromosome:_5	AUGUSTUS	gene	13152608	13152943	.	+	.	ID=g17119;
OY759172.1_Sturmia_bella_genome_assembly,_chromosome:_5	AUGUSTUS	mRNA	13152608	13152943	0.69	+	.	ID=g17119.t1;Parent=g17119;
OY759172.1_Sturmia_bella_genome_assembly,_chromosome:_5	AUGUSTUS	start_codon	13152608	13152610	.	+	0	ID=g17119.t1.start1;Parent=g17119.t1;
OY759172.1_Sturmia_bella_genome_assembly,_chromosome:_5	AUGUSTUS	CDS	13152608	13152943	0.69	+	0	ID=g17119.t1.CDS1;Parent=g17119.t1;
OY759172.1_Sturmia_bella_genome_assembly,_chromosome:_5	AUGUSTUS	exon	13152608	13152943	.	+	.	ID=g17119.t1.exon1;Parent=g17119.t1;
OY759172.1_Sturmia_bella_genome_assembly,_chromosome:_5	AUGUSTUS	stop_codon	13152941	13152943	.	+	0	ID=g17119.t1.stop1;Parent=g17119.t1;
OY759172.1_Sturmia_bella_genome_assembly,_chromosome:_5	AUGUSTUS	gene	13159801	13161281	.	-	.	ID=g17120;
OY759172.1_Sturmia_bella_genome_assembly,_chromosome:_5	AUGUSTUS	mRNA	13159801	13161281	1	-	.	ID=g17120.t1;Parent=g17120;
OY759172.1_Sturmia_bella_genome_assembly,_chromosome:_5	AUGUSTUS	stop_codon	13159801	13159803	.	-	0	ID=g17120.t1.stop1;Parent=g17120.t1;
OY759172.1_Sturmia_bella_genome_assembly,_chromosome:_5	AUGUSTUS	CDS	13159801	13160086	1	-	1	ID=g17120.t1.CDS1;Parent=g17120.t1;
OY759172.1_Sturmia_bella_genome_assembly,_chromosome:_5	AUGUSTUS	exon	13159801	13160086	.	-	.	ID=g17120.t1.exon1;Parent=g17120.t1;
OY759172.1_Sturmia_bella_genome_assembly,_chromosome:_5	AUGUSTUS	intron	13160087	13161132	1	-	.	ID=g17120.t1.intron1;Parent=g17120.t1;
OY759172.1_Sturmia_bella_genome_assembly,_chromosome:_5	AUGUSTUS	CDS	13161133	13161281	1	-	0	ID=g17120.t1.CDS2;Parent=g17120.t1;
OY759172.1_Sturmia_bella_genome_assembly,_chromosome:_5	AUGUSTUS	exon	13161133	13161281	.	-	.	ID=g17120.t1.exon2;Parent=g17120.t1;
OY759172.1_Sturmia_bella_genome_assembly,_chromosome:_5	AUGUSTUS	start_codon	13161279	13161281	.	-	0	ID=g17120.t1.start1;Parent=g17120.t1;
OY759172.1_Sturmia_bella_genome_assembly,_chromosome:_5	AUGUSTUS	gene	13421851	13423710	.	+	.	ID=g17121;
OY759172.1_Sturmia_bella_genome_assembly,_chromosome:_5	AUGUSTUS	mRNA	13421851	13423710	0.63	+	.	ID=g17121.t1;Parent=g17121;
OY759172.1_Sturmia_bella_genome_assembly,_chromosome:_5	AUGUSTUS	start_codon	13421851	13421853	.	+	0	ID=g17121.t1.start1;Parent=g17121.t1;
OY759172.1_Sturmia_bella_genome_assembly,_chromosome:_5	AUGUSTUS	CDS	13421851	13421910	0.96	+	0	ID=g17121.t1.CDS1;Parent=g17121.t1;
OY759172.1_Sturmia_bella_genome_assembly,_chromosome:_5	AUGUSTUS	exon	13421851	13421910	.	+	.	ID=g17121.t1.exon1;Parent=g17121.t1;
OY759172.1_Sturmia_bella_genome_assembly,_chromosome:_5	AUGUSTUS	intron	13421911	13422086	0.99	+	.	ID=g17121.t1.intron1;Parent=g17121.t1;
OY759172.1_Sturmia_bella_genome_assembly,_chromosome:_5	AUGUSTUS	CDS	13422087	13422375	1	+	0	ID=g17121.t1.CDS2;Parent=g17121.t1;
OY759172.1_Sturmia_bella_genome_assembly,_chromosome:_5	AUGUSTUS	exon	13422087	13422375	.	+	.	ID=g17121.t1.exon2;Parent=g17121.t1;
OY759172.1_Sturmia_bella_genome_assembly,_chromosome:_5	AUGUSTUS	intron	13422376	13422651	1	+	.	ID=g17121.t1.intron2;Parent=g17121.t1;
OY759172.1_Sturmia_bella_genome_assembly,_chromosome:_5	AUGUSTUS	CDS	13422652	13423401	0.99	+	2	ID=g17121.t1.CDS3;Parent=g17121.t1;
OY759172.1_Sturmia_bella_genome_assembly,_chromosome:_5	AUGUSTUS	exon	13422652	13423401	.	+	.	ID=g17121.t1.exon3;Parent=g17121.t1;
OY759172.1_Sturmia_bella_genome_assembly,_chromosome:_5	AUGUSTUS	intron	13423402	13423624	0.65	+	.	ID=g17121.t1.intron3;Parent=g17121.t1;
OY759172.1_Sturmia_bella_genome_assembly,_chromosome:_5	AUGUSTUS	CDS	13423625	13423710	0.65	+	2	ID=g17121.t1.CDS4;Parent=g17121.t1;
OY759172.1_Sturmia_bella_genome_assembly,_chromosome:_5	AUGUSTUS	exon	13423625	13423710	.	+	.	ID=g17121.t1.exon4;Parent=g17121.t1;
OY759172.1_Sturmia_bella_genome_assembly,_chromosome:_5	AUGUSTUS	stop_codon	13423708	13423710	.	+	0	ID=g17121.t1.stop1;Parent=g17121.t1;
OY759172.1_Sturmia_bella_genome_assembly,_chromosome:_5	AUGUSTUS	gene	13440235	13443346	.	+	.	ID=g17122;
OY759172.1_Sturmia_bella_genome_assembly,_chromosome:_5	AUGUSTUS	mRNA	13440235	13443346	1	+	.	ID=g17122.t1;Parent=g17122;
OY759172.1_Sturmia_bella_genome_assembly,_chromosome:_5	AUGUSTUS	start_codon	13440235	13440237	.	+	0	ID=g17122.t1.start1;Parent=g17122.t1;
OY759172.1_Sturmia_bella_genome_assembly,_chromosome:_5	AUGUSTUS	CDS	13440235	13440424	1	+	0	ID=g17122.t1.CDS1;Parent=g17122.t1;
OY759172.1_Sturmia_bella_genome_assembly,_chromosome:_5	AUGUSTUS	exon	13440235	13440424	.	+	.	ID=g17122.t1.exon1;Parent=g17122.t1;
OY759172.1_Sturmia_bella_genome_assembly,_chromosome:_5	AUGUSTUS	intron	13440425	13443173	1	+	.	ID=g17122.t1.intron1;Parent=g17122.t1;
OY759172.1_Sturmia_bella_genome_assembly,_chromosome:_5	AUGUSTUS	CDS	13443174	13443346	1	+	2	ID=g17122.t1.CDS2;Parent=g17122.t1;
OY759172.1_Sturmia_bella_genome_assembly,_chromosome:_5	AUGUSTUS	exon	13443174	13443346	.	+	.	ID=g17122.t1.exon2;Parent=g17122.t1;
OY759172.1_Sturmia_bella_genome_assembly,_chromosome:_5	AUGUSTUS	stop_codon	13443344	13443346	.	+	0	ID=g17122.t1.stop1;Parent=g17122.t1;
OY759172.1_Sturmia_bella_genome_assembly,_chromosome:_5	AUGUSTUS	gene	13452256	13460868	.	-	.	ID=g17123;
OY759172.1_Sturmia_bella_genome_assembly,_chromosome:_5	AUGUSTUS	mRNA	13452256	13460868	1	-	.	ID=g17123.t1;Parent=g17123;
OY759172.1_Sturmia_bella_genome_assembly,_chromosome:_5	AUGUSTUS	stop_codon	13452256	13452258	.	-	0	ID=g17123.t1.stop1;Parent=g17123.t1;
OY759172.1_Sturmia_bella_genome_assembly,_chromosome:_5	AUGUSTUS	CDS	13452256	13452672	1	-	0	ID=g17123.t1.CDS1;Parent=g17123.t1;
OY759172.1_Sturmia_bella_genome_assembly,_chromosome:_5	AUGUSTUS	exon	13452256	13452672	.	-	.	ID=g17123.t1.exon1;Parent=g17123.t1;
OY759172.1_Sturmia_bella_genome_assembly,_chromosome:_5	AUGUSTUS	intron	13452673	13452742	1	-	.	ID=g17123.t1.intron1;Parent=g17123.t1;
OY759172.1_Sturmia_bella_genome_assembly,_chromosome:_5	AUGUSTUS	CDS	13452743	13452848	1	-	1	ID=g17123.t1.CDS2;Parent=g17123.t1;
OY759172.1_Sturmia_bella_genome_assembly,_chromosome:_5	AUGUSTUS	exon	13452743	13452848	.	-	.	ID=g17123.t1.exon2;Parent=g17123.t1;
OY759172.1_Sturmia_bella_genome_assembly,_chromosome:_5	AUGUSTUS	intron	13452849	13453377	1	-	.	ID=g17123.t1.intron2;Parent=g17123.t1;
OY759172.1_Sturmia_bella_genome_assembly,_chromosome:_5	AUGUSTUS	CDS	13453378	13453884	1	-	1	ID=g17123.t1.CDS3;Parent=g17123.t1;
OY759172.1_Sturmia_bella_genome_assembly,_chromosome:_5	AUGUSTUS	exon	13453378	13453884	.	-	.	ID=g17123.t1.exon3;Parent=g17123.t1;
OY759172.1_Sturmia_bella_genome_assembly,_chromosome:_5	AUGUSTUS	intron	13453885	13454542	1	-	.	ID=g17123.t1.intron3;Parent=g17123.t1;
OY759172.1_Sturmia_bella_genome_assembly,_chromosome:_5	AUGUSTUS	CDS	13454543	13454948	1	-	2	ID=g17123.t1.CDS4;Parent=g17123.t1;
OY759172.1_Sturmia_bella_genome_assembly,_chromosome:_5	AUGUSTUS	exon	13454543	13454948	.	-	.	ID=g17123.t1.exon4;Parent=g17123.t1;
OY759172.1_Sturmia_bella_genome_assembly,_chromosome:_5	AUGUSTUS	intron	13454949	13455015	1	-	.	ID=g17123.t1.intron4;Parent=g17123.t1;
OY759172.1_Sturmia_bella_genome_assembly,_chromosome:_5	AUGUSTUS	CDS	13455016	13455308	1	-	1	ID=g17123.t1.CDS5;Parent=g17123.t1;
OY759172.1_Sturmia_bella_genome_assembly,_chromosome:_5	AUGUSTUS	exon	13455016	13455308	.	-	.	ID=g17123.t1.exon5;Parent=g17123.t1;
OY759172.1_Sturmia_bella_genome_assembly,_chromosome:_5	AUGUSTUS	intron	13455309	13455361	1	-	.	ID=g17123.t1.intron5;Parent=g17123.t1;
OY759172.1_Sturmia_bella_genome_assembly,_chromosome:_5	AUGUSTUS	CDS	13455362	13455524	1	-	2	ID=g17123.t1.CDS6;Parent=g17123.t1;
OY759172.1_Sturmia_bella_genome_assembly,_chromosome:_5	AUGUSTUS	exon	13455362	13455524	.	-	.	ID=g17123.t1.exon6;Parent=g17123.t1;
OY759172.1_Sturmia_bella_genome_assembly,_chromosome:_5	AUGUSTUS	intron	13455525	13460732	1	-	.	ID=g17123.t1.intron6;Parent=g17123.t1;
OY759172.1_Sturmia_bella_genome_assembly,_chromosome:_5	AUGUSTUS	CDS	13460733	13460868	1	-	0	ID=g17123.t1.CDS7;Parent=g17123.t1;
OY759172.1_Sturmia_bella_genome_assembly,_chromosome:_5	AUGUSTUS	exon	13460733	13460868	.	-	.	ID=g17123.t1.exon7;Parent=g17123.t1;
OY759172.1_Sturmia_bella_genome_assembly,_chromosome:_5	AUGUSTUS	start_codon	13460866	13460868	.	-	0	ID=g17123.t1.start1;Parent=g17123.t1;
OY759172.1_Sturmia_bella_genome_assembly,_chromosome:_5	AUGUSTUS	gene	13463679	13464561	.	-	.	ID=g17124;
OY759172.1_Sturmia_bella_genome_assembly,_chromosome:_5	AUGUSTUS	mRNA	13463679	13464561	1	-	.	ID=g17124.t1;Parent=g17124;
OY759172.1_Sturmia_bella_genome_assembly,_chromosome:_5	AUGUSTUS	stop_codon	13463679	13463681	.	-	0	ID=g17124.t1.stop1;Parent=g17124.t1;
OY759172.1_Sturmia_bella_genome_assembly,_chromosome:_5	AUGUSTUS	CDS	13463679	13464200	1	-	0	ID=g17124.t1.CDS1;Parent=g17124.t1;
OY759172.1_Sturmia_bella_genome_assembly,_chromosome:_5	AUGUSTUS	exon	13463679	13464200	.	-	.	ID=g17124.t1.exon1;Parent=g17124.t1;
OY759172.1_Sturmia_bella_genome_assembly,_chromosome:_5	AUGUSTUS	intron	13464201	13464251	1	-	.	ID=g17124.t1.intron1;Parent=g17124.t1;
OY759172.1_Sturmia_bella_genome_assembly,_chromosome:_5	AUGUSTUS	CDS	13464252	13464444	1	-	1	ID=g17124.t1.CDS2;Parent=g17124.t1;
OY759172.1_Sturmia_bella_genome_assembly,_chromosome:_5	AUGUSTUS	exon	13464252	13464444	.	-	.	ID=g17124.t1.exon2;Parent=g17124.t1;
OY759172.1_Sturmia_bella_genome_assembly,_chromosome:_5	AUGUSTUS	intron	13464445	13464526	1	-	.	ID=g17124.t1.intron2;Parent=g17124.t1;
OY759172.1_Sturmia_bella_genome_assembly,_chromosome:_5	AUGUSTUS	CDS	13464527	13464561	1	-	0	ID=g17124.t1.CDS3;Parent=g17124.t1;
OY759172.1_Sturmia_bella_genome_assembly,_chromosome:_5	AUGUSTUS	exon	13464527	13464561	.	-	.	ID=g17124.t1.exon3;Parent=g17124.t1;
OY759172.1_Sturmia_bella_genome_assembly,_chromosome:_5	AUGUSTUS	start_codon	13464559	13464561	.	-	0	ID=g17124.t1.start1;Parent=g17124.t1;
OY759172.1_Sturmia_bella_genome_assembly,_chromosome:_5	AUGUSTUS	gene	13468473	13473052	.	-	.	ID=g17125;
OY759172.1_Sturmia_bella_genome_assembly,_chromosome:_5	AUGUSTUS	mRNA	13468473	13473052	1	-	.	ID=g17125.t1;Parent=g17125;
OY759172.1_Sturmia_bella_genome_assembly,_chromosome:_5	AUGUSTUS	stop_codon	13468473	13468475	.	-	0	ID=g17125.t1.stop1;Parent=g17125.t1;
OY759172.1_Sturmia_bella_genome_assembly,_chromosome:_5	AUGUSTUS	CDS	13468473	13468751	1	-	0	ID=g17125.t1.CDS1;Parent=g17125.t1;
OY759172.1_Sturmia_bella_genome_assembly,_chromosome:_5	AUGUSTUS	exon	13468473	13468751	.	-	.	ID=g17125.t1.exon1;Parent=g17125.t1;
OY759172.1_Sturmia_bella_genome_assembly,_chromosome:_5	AUGUSTUS	intron	13468752	13468807	1	-	.	ID=g17125.t1.intron1;Parent=g17125.t1;
OY759172.1_Sturmia_bella_genome_assembly,_chromosome:_5	AUGUSTUS	CDS	13468808	13469637	1	-	2	ID=g17125.t1.CDS2;Parent=g17125.t1;
OY759172.1_Sturmia_bella_genome_assembly,_chromosome:_5	AUGUSTUS	exon	13468808	13469637	.	-	.	ID=g17125.t1.exon2;Parent=g17125.t1;
OY759172.1_Sturmia_bella_genome_assembly,_chromosome:_5	AUGUSTUS	intron	13469638	13469706	1	-	.	ID=g17125.t1.intron2;Parent=g17125.t1;
OY759172.1_Sturmia_bella_genome_assembly,_chromosome:_5	AUGUSTUS	CDS	13469707	13470023	1	-	1	ID=g17125.t1.CDS3;Parent=g17125.t1;
OY759172.1_Sturmia_bella_genome_assembly,_chromosome:_5	AUGUSTUS	exon	13469707	13470023	.	-	.	ID=g17125.t1.exon3;Parent=g17125.t1;
OY759172.1_Sturmia_bella_genome_assembly,_chromosome:_5	AUGUSTUS	intron	13470024	13472542	1	-	.	ID=g17125.t1.intron3;Parent=g17125.t1;
OY759172.1_Sturmia_bella_genome_assembly,_chromosome:_5	AUGUSTUS	CDS	13472543	13472682	1	-	0	ID=g17125.t1.CDS4;Parent=g17125.t1;
OY759172.1_Sturmia_bella_genome_assembly,_chromosome:_5	AUGUSTUS	exon	13472543	13472682	.	-	.	ID=g17125.t1.exon4;Parent=g17125.t1;
OY759172.1_Sturmia_bella_genome_assembly,_chromosome:_5	AUGUSTUS	intron	13472683	13473016	1	-	.	ID=g17125.t1.intron4;Parent=g17125.t1;
OY759172.1_Sturmia_bella_genome_assembly,_chromosome:_5	AUGUSTUS	CDS	13473017	13473052	1	-	0	ID=g17125.t1.CDS5;Parent=g17125.t1;
OY759172.1_Sturmia_bella_genome_assembly,_chromosome:_5	AUGUSTUS	exon	13473017	13473052	.	-	.	ID=g17125.t1.exon5;Parent=g17125.t1;
OY759172.1_Sturmia_bella_genome_assembly,_chromosome:_5	AUGUSTUS	start_codon	13473050	13473052	.	-	0	ID=g17125.t1.start1;Parent=g17125.t1;
OY759172.1_Sturmia_bella_genome_assembly,_chromosome:_5	AUGUSTUS	gene	13486504	13488420	.	+	.	ID=g17126;
OY759172.1_Sturmia_bella_genome_assembly,_chromosome:_5	AUGUSTUS	mRNA	13486504	13488420	0.32	+	.	ID=g17126.t1;Parent=g17126;
OY759172.1_Sturmia_bella_genome_assembly,_chromosome:_5	AUGUSTUS	start_codon	13486504	13486506	.	+	0	ID=g17126.t1.start1;Parent=g17126.t1;
OY759172.1_Sturmia_bella_genome_assembly,_chromosome:_5	AUGUSTUS	CDS	13486504	13486887	0.91	+	0	ID=g17126.t1.CDS1;Parent=g17126.t1;
OY759172.1_Sturmia_bella_genome_assembly,_chromosome:_5	AUGUSTUS	exon	13486504	13486887	.	+	.	ID=g17126.t1.exon1;Parent=g17126.t1;
OY759172.1_Sturmia_bella_genome_assembly,_chromosome:_5	AUGUSTUS	intron	13486888	13488318	0.34	+	.	ID=g17126.t1.intron1;Parent=g17126.t1;
OY759172.1_Sturmia_bella_genome_assembly,_chromosome:_5	AUGUSTUS	CDS	13488319	13488420	0.34	+	0	ID=g17126.t1.CDS2;Parent=g17126.t1;
OY759172.1_Sturmia_bella_genome_assembly,_chromosome:_5	AUGUSTUS	exon	13488319	13488420	.	+	.	ID=g17126.t1.exon2;Parent=g17126.t1;
OY759172.1_Sturmia_bella_genome_assembly,_chromosome:_5	AUGUSTUS	stop_codon	13488418	13488420	.	+	0	ID=g17126.t1.stop1;Parent=g17126.t1;
OY759172.1_Sturmia_bella_genome_assembly,_chromosome:_5	AUGUSTUS	gene	13494403	13521380	.	+	.	ID=g17127;
OY759172.1_Sturmia_bella_genome_assembly,_chromosome:_5	AUGUSTUS	mRNA	13494403	13521380	0.85	+	.	ID=g17127.t1;Parent=g17127;
OY759172.1_Sturmia_bella_genome_assembly,_chromosome:_5	AUGUSTUS	start_codon	13494403	13494405	.	+	0	ID=g17127.t1.start1;Parent=g17127.t1;
OY759172.1_Sturmia_bella_genome_assembly,_chromosome:_5	AUGUSTUS	CDS	13494403	13498065	0.85	+	0	ID=g17127.t1.CDS1;Parent=g17127.t1;
OY759172.1_Sturmia_bella_genome_assembly,_chromosome:_5	AUGUSTUS	exon	13494403	13498065	.	+	.	ID=g17127.t1.exon1;Parent=g17127.t1;
OY759172.1_Sturmia_bella_genome_assembly,_chromosome:_5	AUGUSTUS	intron	13498066	13510868	0.88	+	.	ID=g17127.t1.intron1;Parent=g17127.t1;
OY759172.1_Sturmia_bella_genome_assembly,_chromosome:_5	AUGUSTUS	CDS	13510869	13510941	1	+	0	ID=g17127.t1.CDS2;Parent=g17127.t1;
OY759172.1_Sturmia_bella_genome_assembly,_chromosome:_5	AUGUSTUS	exon	13510869	13510941	.	+	.	ID=g17127.t1.exon2;Parent=g17127.t1;
OY759172.1_Sturmia_bella_genome_assembly,_chromosome:_5	AUGUSTUS	intron	13510942	13512630	1	+	.	ID=g17127.t1.intron2;Parent=g17127.t1;
OY759172.1_Sturmia_bella_genome_assembly,_chromosome:_5	AUGUSTUS	CDS	13512631	13512927	1	+	2	ID=g17127.t1.CDS3;Parent=g17127.t1;
OY759172.1_Sturmia_bella_genome_assembly,_chromosome:_5	AUGUSTUS	exon	13512631	13512927	.	+	.	ID=g17127.t1.exon3;Parent=g17127.t1;
OY759172.1_Sturmia_bella_genome_assembly,_chromosome:_5	AUGUSTUS	intron	13512928	13515313	1	+	.	ID=g17127.t1.intron3;Parent=g17127.t1;
OY759172.1_Sturmia_bella_genome_assembly,_chromosome:_5	AUGUSTUS	CDS	13515314	13515504	1	+	2	ID=g17127.t1.CDS4;Parent=g17127.t1;
OY759172.1_Sturmia_bella_genome_assembly,_chromosome:_5	AUGUSTUS	exon	13515314	13515504	.	+	.	ID=g17127.t1.exon4;Parent=g17127.t1;
OY759172.1_Sturmia_bella_genome_assembly,_chromosome:_5	AUGUSTUS	intron	13515505	13515581	1	+	.	ID=g17127.t1.intron4;Parent=g17127.t1;
OY759172.1_Sturmia_bella_genome_assembly,_chromosome:_5	AUGUSTUS	CDS	13515582	13516338	1	+	0	ID=g17127.t1.CDS5;Parent=g17127.t1;
OY759172.1_Sturmia_bella_genome_assembly,_chromosome:_5	AUGUSTUS	exon	13515582	13516338	.	+	.	ID=g17127.t1.exon5;Parent=g17127.t1;
OY759172.1_Sturmia_bella_genome_assembly,_chromosome:_5	AUGUSTUS	intron	13516339	13516925	1	+	.	ID=g17127.t1.intron5;Parent=g17127.t1;
OY759172.1_Sturmia_bella_genome_assembly,_chromosome:_5	AUGUSTUS	CDS	13516926	13517085	1	+	2	ID=g17127.t1.CDS6;Parent=g17127.t1;
OY759172.1_Sturmia_bella_genome_assembly,_chromosome:_5	AUGUSTUS	exon	13516926	13517085	.	+	.	ID=g17127.t1.exon6;Parent=g17127.t1;
OY759172.1_Sturmia_bella_genome_assembly,_chromosome:_5	AUGUSTUS	intron	13517086	13517158	1	+	.	ID=g17127.t1.intron6;Parent=g17127.t1;
OY759172.1_Sturmia_bella_genome_assembly,_chromosome:_5	AUGUSTUS	CDS	13517159	13517287	1	+	1	ID=g17127.t1.CDS7;Parent=g17127.t1;
OY759172.1_Sturmia_bella_genome_assembly,_chromosome:_5	AUGUSTUS	exon	13517159	13517287	.	+	.	ID=g17127.t1.exon7;Parent=g17127.t1;
OY759172.1_Sturmia_bella_genome_assembly,_chromosome:_5	AUGUSTUS	intron	13517288	13517593	1	+	.	ID=g17127.t1.intron7;Parent=g17127.t1;
OY759172.1_Sturmia_bella_genome_assembly,_chromosome:_5	AUGUSTUS	CDS	13517594	13517843	1	+	1	ID=g17127.t1.CDS8;Parent=g17127.t1;
OY759172.1_Sturmia_bella_genome_assembly,_chromosome:_5	AUGUSTUS	exon	13517594	13517843	.	+	.	ID=g17127.t1.exon8;Parent=g17127.t1;
OY759172.1_Sturmia_bella_genome_assembly,_chromosome:_5	AUGUSTUS	intron	13517844	13518000	1	+	.	ID=g17127.t1.intron8;Parent=g17127.t1;
OY759172.1_Sturmia_bella_genome_assembly,_chromosome:_5	AUGUSTUS	CDS	13518001	13518147	1	+	0	ID=g17127.t1.CDS9;Parent=g17127.t1;
OY759172.1_Sturmia_bella_genome_assembly,_chromosome:_5	AUGUSTUS	exon	13518001	13518147	.	+	.	ID=g17127.t1.exon9;Parent=g17127.t1;
OY759172.1_Sturmia_bella_genome_assembly,_chromosome:_5	AUGUSTUS	intron	13518148	13518204	1	+	.	ID=g17127.t1.intron9;Parent=g17127.t1;
OY759172.1_Sturmia_bella_genome_assembly,_chromosome:_5	AUGUSTUS	CDS	13518205	13518934	1	+	0	ID=g17127.t1.CDS10;Parent=g17127.t1;
OY759172.1_Sturmia_bella_genome_assembly,_chromosome:_5	AUGUSTUS	exon	13518205	13518934	.	+	.	ID=g17127.t1.exon10;Parent=g17127.t1;
OY759172.1_Sturmia_bella_genome_assembly,_chromosome:_5	AUGUSTUS	intron	13518935	13519009	1	+	.	ID=g17127.t1.intron10;Parent=g17127.t1;
OY759172.1_Sturmia_bella_genome_assembly,_chromosome:_5	AUGUSTUS	CDS	13519010	13519308	1	+	2	ID=g17127.t1.CDS11;Parent=g17127.t1;
OY759172.1_Sturmia_bella_genome_assembly,_chromosome:_5	AUGUSTUS	exon	13519010	13519308	.	+	.	ID=g17127.t1.exon11;Parent=g17127.t1;
OY759172.1_Sturmia_bella_genome_assembly,_chromosome:_5	AUGUSTUS	intron	13519309	13519858	1	+	.	ID=g17127.t1.intron11;Parent=g17127.t1;
OY759172.1_Sturmia_bella_genome_assembly,_chromosome:_5	AUGUSTUS	CDS	13519859	13520342	1	+	0	ID=g17127.t1.CDS12;Parent=g17127.t1;
OY759172.1_Sturmia_bella_genome_assembly,_chromosome:_5	AUGUSTUS	exon	13519859	13520342	.	+	.	ID=g17127.t1.exon12;Parent=g17127.t1;
OY759172.1_Sturmia_bella_genome_assembly,_chromosome:_5	AUGUSTUS	intron	13520343	13521303	1	+	.	ID=g17127.t1.intron12;Parent=g17127.t1;
OY759172.1_Sturmia_bella_genome_assembly,_chromosome:_5	AUGUSTUS	CDS	13521304	13521380	1	+	2	ID=g17127.t1.CDS13;Parent=g17127.t1;
OY759172.1_Sturmia_bella_genome_assembly,_chromosome:_5	AUGUSTUS	exon	13521304	13521380	.	+	.	ID=g17127.t1.exon13;Parent=g17127.t1;
OY759172.1_Sturmia_bella_genome_assembly,_chromosome:_5	AUGUSTUS	stop_codon	13521378	13521380	.	+	0	ID=g17127.t1.stop1;Parent=g17127.t1;
OY759172.1_Sturmia_bella_genome_assembly,_chromosome:_5	AUGUSTUS	gene	13529267	13546431	.	+	.	ID=g17128;
OY759172.1_Sturmia_bella_genome_assembly,_chromosome:_5	AUGUSTUS	mRNA	13529267	13546431	0.68	+	.	ID=g17128.t1;Parent=g17128;
OY759172.1_Sturmia_bella_genome_assembly,_chromosome:_5	AUGUSTUS	start_codon	13529267	13529269	.	+	0	ID=g17128.t1.start1;Parent=g17128.t1;
OY759172.1_Sturmia_bella_genome_assembly,_chromosome:_5	AUGUSTUS	CDS	13529267	13529327	1	+	0	ID=g17128.t1.CDS1;Parent=g17128.t1;
OY759172.1_Sturmia_bella_genome_assembly,_chromosome:_5	AUGUSTUS	exon	13529267	13529327	.	+	.	ID=g17128.t1.exon1;Parent=g17128.t1;
OY759172.1_Sturmia_bella_genome_assembly,_chromosome:_5	AUGUSTUS	intron	13529328	13538180	1	+	.	ID=g17128.t1.intron1;Parent=g17128.t1;
OY759172.1_Sturmia_bella_genome_assembly,_chromosome:_5	AUGUSTUS	CDS	13538181	13538240	1	+	2	ID=g17128.t1.CDS2;Parent=g17128.t1;
OY759172.1_Sturmia_bella_genome_assembly,_chromosome:_5	AUGUSTUS	exon	13538181	13538240	.	+	.	ID=g17128.t1.exon2;Parent=g17128.t1;
OY759172.1_Sturmia_bella_genome_assembly,_chromosome:_5	AUGUSTUS	intron	13538241	13541821	1	+	.	ID=g17128.t1.intron2;Parent=g17128.t1;
OY759172.1_Sturmia_bella_genome_assembly,_chromosome:_5	AUGUSTUS	CDS	13541822	13541982	1	+	2	ID=g17128.t1.CDS3;Parent=g17128.t1;
OY759172.1_Sturmia_bella_genome_assembly,_chromosome:_5	AUGUSTUS	exon	13541822	13541982	.	+	.	ID=g17128.t1.exon3;Parent=g17128.t1;
OY759172.1_Sturmia_bella_genome_assembly,_chromosome:_5	AUGUSTUS	intron	13541983	13542039	1	+	.	ID=g17128.t1.intron3;Parent=g17128.t1;
OY759172.1_Sturmia_bella_genome_assembly,_chromosome:_5	AUGUSTUS	CDS	13542040	13542351	1	+	0	ID=g17128.t1.CDS4;Parent=g17128.t1;
OY759172.1_Sturmia_bella_genome_assembly,_chromosome:_5	AUGUSTUS	exon	13542040	13542351	.	+	.	ID=g17128.t1.exon4;Parent=g17128.t1;
OY759172.1_Sturmia_bella_genome_assembly,_chromosome:_5	AUGUSTUS	intron	13542352	13542463	1	+	.	ID=g17128.t1.intron4;Parent=g17128.t1;
OY759172.1_Sturmia_bella_genome_assembly,_chromosome:_5	AUGUSTUS	CDS	13542464	13542607	1	+	0	ID=g17128.t1.CDS5;Parent=g17128.t1;
OY759172.1_Sturmia_bella_genome_assembly,_chromosome:_5	AUGUSTUS	exon	13542464	13542607	.	+	.	ID=g17128.t1.exon5;Parent=g17128.t1;
OY759172.1_Sturmia_bella_genome_assembly,_chromosome:_5	AUGUSTUS	intron	13542608	13542700	1	+	.	ID=g17128.t1.intron5;Parent=g17128.t1;
OY759172.1_Sturmia_bella_genome_assembly,_chromosome:_5	AUGUSTUS	CDS	13542701	13542795	1	+	0	ID=g17128.t1.CDS6;Parent=g17128.t1;
OY759172.1_Sturmia_bella_genome_assembly,_chromosome:_5	AUGUSTUS	exon	13542701	13542795	.	+	.	ID=g17128.t1.exon6;Parent=g17128.t1;
OY759172.1_Sturmia_bella_genome_assembly,_chromosome:_5	AUGUSTUS	intron	13542796	13543741	1	+	.	ID=g17128.t1.intron6;Parent=g17128.t1;
OY759172.1_Sturmia_bella_genome_assembly,_chromosome:_5	AUGUSTUS	CDS	13543742	13544036	1	+	1	ID=g17128.t1.CDS7;Parent=g17128.t1;
OY759172.1_Sturmia_bella_genome_assembly,_chromosome:_5	AUGUSTUS	exon	13543742	13544036	.	+	.	ID=g17128.t1.exon7;Parent=g17128.t1;
OY759172.1_Sturmia_bella_genome_assembly,_chromosome:_5	AUGUSTUS	intron	13544037	13544748	1	+	.	ID=g17128.t1.intron7;Parent=g17128.t1;
OY759172.1_Sturmia_bella_genome_assembly,_chromosome:_5	AUGUSTUS	CDS	13544749	13546431	0.68	+	0	ID=g17128.t1.CDS8;Parent=g17128.t1;
OY759172.1_Sturmia_bella_genome_assembly,_chromosome:_5	AUGUSTUS	exon	13544749	13546431	.	+	.	ID=g17128.t1.exon8;Parent=g17128.t1;
OY759172.1_Sturmia_bella_genome_assembly,_chromosome:_5	AUGUSTUS	stop_codon	13546429	13546431	.	+	0	ID=g17128.t1.stop1;Parent=g17128.t1;
OY759172.1_Sturmia_bella_genome_assembly,_chromosome:_5	AUGUSTUS	gene	13548407	13559648	.	+	.	ID=g17129;
OY759172.1_Sturmia_bella_genome_assembly,_chromosome:_5	AUGUSTUS	mRNA	13548407	13559648	0.34	+	.	ID=g17129.t1;Parent=g17129;
OY759172.1_Sturmia_bella_genome_assembly,_chromosome:_5	AUGUSTUS	start_codon	13548407	13548409	.	+	0	ID=g17129.t1.start1;Parent=g17129.t1;
OY759172.1_Sturmia_bella_genome_assembly,_chromosome:_5	AUGUSTUS	CDS	13548407	13548451	0.34	+	0	ID=g17129.t1.CDS1;Parent=g17129.t1;
OY759172.1_Sturmia_bella_genome_assembly,_chromosome:_5	AUGUSTUS	exon	13548407	13548451	.	+	.	ID=g17129.t1.exon1;Parent=g17129.t1;
OY759172.1_Sturmia_bella_genome_assembly,_chromosome:_5	AUGUSTUS	intron	13548452	13550619	0.34	+	.	ID=g17129.t1.intron1;Parent=g17129.t1;
OY759172.1_Sturmia_bella_genome_assembly,_chromosome:_5	AUGUSTUS	CDS	13550620	13550925	1	+	0	ID=g17129.t1.CDS2;Parent=g17129.t1;
OY759172.1_Sturmia_bella_genome_assembly,_chromosome:_5	AUGUSTUS	exon	13550620	13550925	.	+	.	ID=g17129.t1.exon2;Parent=g17129.t1;
OY759172.1_Sturmia_bella_genome_assembly,_chromosome:_5	AUGUSTUS	intron	13550926	13551478	1	+	.	ID=g17129.t1.intron2;Parent=g17129.t1;
OY759172.1_Sturmia_bella_genome_assembly,_chromosome:_5	AUGUSTUS	CDS	13551479	13551625	1	+	0	ID=g17129.t1.CDS3;Parent=g17129.t1;
OY759172.1_Sturmia_bella_genome_assembly,_chromosome:_5	AUGUSTUS	exon	13551479	13551625	.	+	.	ID=g17129.t1.exon3;Parent=g17129.t1;
OY759172.1_Sturmia_bella_genome_assembly,_chromosome:_5	AUGUSTUS	intron	13551626	13551681	1	+	.	ID=g17129.t1.intron3;Parent=g17129.t1;
OY759172.1_Sturmia_bella_genome_assembly,_chromosome:_5	AUGUSTUS	CDS	13551682	13551835	1	+	0	ID=g17129.t1.CDS4;Parent=g17129.t1;
OY759172.1_Sturmia_bella_genome_assembly,_chromosome:_5	AUGUSTUS	exon	13551682	13551835	.	+	.	ID=g17129.t1.exon4;Parent=g17129.t1;
OY759172.1_Sturmia_bella_genome_assembly,_chromosome:_5	AUGUSTUS	intron	13551836	13551900	1	+	.	ID=g17129.t1.intron4;Parent=g17129.t1;
OY759172.1_Sturmia_bella_genome_assembly,_chromosome:_5	AUGUSTUS	CDS	13551901	13552058	1	+	2	ID=g17129.t1.CDS5;Parent=g17129.t1;
OY759172.1_Sturmia_bella_genome_assembly,_chromosome:_5	AUGUSTUS	exon	13551901	13552058	.	+	.	ID=g17129.t1.exon5;Parent=g17129.t1;
OY759172.1_Sturmia_bella_genome_assembly,_chromosome:_5	AUGUSTUS	intron	13552059	13552844	1	+	.	ID=g17129.t1.intron5;Parent=g17129.t1;
OY759172.1_Sturmia_bella_genome_assembly,_chromosome:_5	AUGUSTUS	CDS	13552845	13552965	1	+	0	ID=g17129.t1.CDS6;Parent=g17129.t1;
OY759172.1_Sturmia_bella_genome_assembly,_chromosome:_5	AUGUSTUS	exon	13552845	13552965	.	+	.	ID=g17129.t1.exon6;Parent=g17129.t1;
OY759172.1_Sturmia_bella_genome_assembly,_chromosome:_5	AUGUSTUS	intron	13552966	13558299	1	+	.	ID=g17129.t1.intron6;Parent=g17129.t1;
OY759172.1_Sturmia_bella_genome_assembly,_chromosome:_5	AUGUSTUS	CDS	13558300	13559648	1	+	2	ID=g17129.t1.CDS7;Parent=g17129.t1;
OY759172.1_Sturmia_bella_genome_assembly,_chromosome:_5	AUGUSTUS	exon	13558300	13559648	.	+	.	ID=g17129.t1.exon7;Parent=g17129.t1;
OY759172.1_Sturmia_bella_genome_assembly,_chromosome:_5	AUGUSTUS	stop_codon	13559646	13559648	.	+	0	ID=g17129.t1.stop1;Parent=g17129.t1;
OY759172.1_Sturmia_bella_genome_assembly,_chromosome:_5	AUGUSTUS	gene	13560022	13568855	.	+	.	ID=g17130;
OY759172.1_Sturmia_bella_genome_assembly,_chromosome:_5	AUGUSTUS	mRNA	13560022	13568855	0.44	+	.	ID=g17130.t1;Parent=g17130;
OY759172.1_Sturmia_bella_genome_assembly,_chromosome:_5	AUGUSTUS	start_codon	13560022	13560024	.	+	0	ID=g17130.t1.start1;Parent=g17130.t1;
OY759172.1_Sturmia_bella_genome_assembly,_chromosome:_5	AUGUSTUS	CDS	13560022	13560061	0.44	+	0	ID=g17130.t1.CDS1;Parent=g17130.t1;
OY759172.1_Sturmia_bella_genome_assembly,_chromosome:_5	AUGUSTUS	exon	13560022	13560061	.	+	.	ID=g17130.t1.exon1;Parent=g17130.t1;
OY759172.1_Sturmia_bella_genome_assembly,_chromosome:_5	AUGUSTUS	intron	13560062	13561600	0.85	+	.	ID=g17130.t1.intron1;Parent=g17130.t1;
OY759172.1_Sturmia_bella_genome_assembly,_chromosome:_5	AUGUSTUS	CDS	13561601	13561672	1	+	2	ID=g17130.t1.CDS2;Parent=g17130.t1;
OY759172.1_Sturmia_bella_genome_assembly,_chromosome:_5	AUGUSTUS	exon	13561601	13561672	.	+	.	ID=g17130.t1.exon2;Parent=g17130.t1;
OY759172.1_Sturmia_bella_genome_assembly,_chromosome:_5	AUGUSTUS	intron	13561673	13561742	1	+	.	ID=g17130.t1.intron2;Parent=g17130.t1;
OY759172.1_Sturmia_bella_genome_assembly,_chromosome:_5	AUGUSTUS	CDS	13561743	13562273	1	+	2	ID=g17130.t1.CDS3;Parent=g17130.t1;
OY759172.1_Sturmia_bella_genome_assembly,_chromosome:_5	AUGUSTUS	exon	13561743	13562273	.	+	.	ID=g17130.t1.exon3;Parent=g17130.t1;
OY759172.1_Sturmia_bella_genome_assembly,_chromosome:_5	AUGUSTUS	intron	13562274	13562341	1	+	.	ID=g17130.t1.intron3;Parent=g17130.t1;
OY759172.1_Sturmia_bella_genome_assembly,_chromosome:_5	AUGUSTUS	CDS	13562342	13562493	1	+	2	ID=g17130.t1.CDS4;Parent=g17130.t1;
OY759172.1_Sturmia_bella_genome_assembly,_chromosome:_5	AUGUSTUS	exon	13562342	13562493	.	+	.	ID=g17130.t1.exon4;Parent=g17130.t1;
OY759172.1_Sturmia_bella_genome_assembly,_chromosome:_5	AUGUSTUS	intron	13562494	13562574	1	+	.	ID=g17130.t1.intron4;Parent=g17130.t1;
OY759172.1_Sturmia_bella_genome_assembly,_chromosome:_5	AUGUSTUS	CDS	13562575	13562686	1	+	0	ID=g17130.t1.CDS5;Parent=g17130.t1;
OY759172.1_Sturmia_bella_genome_assembly,_chromosome:_5	AUGUSTUS	exon	13562575	13562686	.	+	.	ID=g17130.t1.exon5;Parent=g17130.t1;
OY759172.1_Sturmia_bella_genome_assembly,_chromosome:_5	AUGUSTUS	intron	13562687	13568506	1	+	.	ID=g17130.t1.intron5;Parent=g17130.t1;
OY759172.1_Sturmia_bella_genome_assembly,_chromosome:_5	AUGUSTUS	CDS	13568507	13568604	1	+	2	ID=g17130.t1.CDS6;Parent=g17130.t1;
OY759172.1_Sturmia_bella_genome_assembly,_chromosome:_5	AUGUSTUS	exon	13568507	13568604	.	+	.	ID=g17130.t1.exon6;Parent=g17130.t1;
OY759172.1_Sturmia_bella_genome_assembly,_chromosome:_5	AUGUSTUS	intron	13568605	13568672	1	+	.	ID=g17130.t1.intron6;Parent=g17130.t1;
OY759172.1_Sturmia_bella_genome_assembly,_chromosome:_5	AUGUSTUS	CDS	13568673	13568855	1	+	0	ID=g17130.t1.CDS7;Parent=g17130.t1;
OY759172.1_Sturmia_bella_genome_assembly,_chromosome:_5	AUGUSTUS	exon	13568673	13568855	.	+	.	ID=g17130.t1.exon7;Parent=g17130.t1;
OY759172.1_Sturmia_bella_genome_assembly,_chromosome:_5	AUGUSTUS	stop_codon	13568853	13568855	.	+	0	ID=g17130.t1.stop1;Parent=g17130.t1;
OY759172.1_Sturmia_bella_genome_assembly,_chromosome:_5	AUGUSTUS	gene	13735470	13739542	.	+	.	ID=g17131;
OY759172.1_Sturmia_bella_genome_assembly,_chromosome:_5	AUGUSTUS	mRNA	13735470	13739542	0.54	+	.	ID=g17131.t1;Parent=g17131;
OY759172.1_Sturmia_bella_genome_assembly,_chromosome:_5	AUGUSTUS	start_codon	13735470	13735472	.	+	0	ID=g17131.t1.start1;Parent=g17131.t1;
OY759172.1_Sturmia_bella_genome_assembly,_chromosome:_5	AUGUSTUS	CDS	13735470	13736313	1	+	0	ID=g17131.t1.CDS1;Parent=g17131.t1;
OY759172.1_Sturmia_bella_genome_assembly,_chromosome:_5	AUGUSTUS	exon	13735470	13736313	.	+	.	ID=g17131.t1.exon1;Parent=g17131.t1;
OY759172.1_Sturmia_bella_genome_assembly,_chromosome:_5	AUGUSTUS	intron	13736314	13736375	0.54	+	.	ID=g17131.t1.intron1;Parent=g17131.t1;
OY759172.1_Sturmia_bella_genome_assembly,_chromosome:_5	AUGUSTUS	CDS	13736376	13739542	0.54	+	2	ID=g17131.t1.CDS2;Parent=g17131.t1;
OY759172.1_Sturmia_bella_genome_assembly,_chromosome:_5	AUGUSTUS	exon	13736376	13739542	.	+	.	ID=g17131.t1.exon2;Parent=g17131.t1;
OY759172.1_Sturmia_bella_genome_assembly,_chromosome:_5	AUGUSTUS	stop_codon	13739540	13739542	.	+	0	ID=g17131.t1.stop1;Parent=g17131.t1;
OY759172.1_Sturmia_bella_genome_assembly,_chromosome:_5	AUGUSTUS	gene	13739800	13740969	.	+	.	ID=g17132;
OY759172.1_Sturmia_bella_genome_assembly,_chromosome:_5	AUGUSTUS	mRNA	13739800	13740969	1	+	.	ID=g17132.t1;Parent=g17132;
OY759172.1_Sturmia_bella_genome_assembly,_chromosome:_5	AUGUSTUS	start_codon	13739800	13739802	.	+	0	ID=g17132.t1.start1;Parent=g17132.t1;
OY759172.1_Sturmia_bella_genome_assembly,_chromosome:_5	AUGUSTUS	CDS	13739800	13740969	1	+	0	ID=g17132.t1.CDS1;Parent=g17132.t1;
OY759172.1_Sturmia_bella_genome_assembly,_chromosome:_5	AUGUSTUS	exon	13739800	13740969	.	+	.	ID=g17132.t1.exon1;Parent=g17132.t1;
OY759172.1_Sturmia_bella_genome_assembly,_chromosome:_5	AUGUSTUS	stop_codon	13740967	13740969	.	+	0	ID=g17132.t1.stop1;Parent=g17132.t1;
OY759172.1_Sturmia_bella_genome_assembly,_chromosome:_5	AUGUSTUS	gene	13777856	13780869	.	+	.	ID=g17133;
OY759172.1_Sturmia_bella_genome_assembly,_chromosome:_5	AUGUSTUS	mRNA	13777856	13780869	0.89	+	.	ID=g17133.t1;Parent=g17133;
OY759172.1_Sturmia_bella_genome_assembly,_chromosome:_5	AUGUSTUS	start_codon	13777856	13777858	.	+	0	ID=g17133.t1.start1;Parent=g17133.t1;
OY759172.1_Sturmia_bella_genome_assembly,_chromosome:_5	AUGUSTUS	CDS	13777856	13777982	0.95	+	0	ID=g17133.t1.CDS1;Parent=g17133.t1;
OY759172.1_Sturmia_bella_genome_assembly,_chromosome:_5	AUGUSTUS	exon	13777856	13777982	.	+	.	ID=g17133.t1.exon1;Parent=g17133.t1;
OY759172.1_Sturmia_bella_genome_assembly,_chromosome:_5	AUGUSTUS	intron	13777983	13778167	0.89	+	.	ID=g17133.t1.intron1;Parent=g17133.t1;
OY759172.1_Sturmia_bella_genome_assembly,_chromosome:_5	AUGUSTUS	CDS	13778168	13778903	0.94	+	2	ID=g17133.t1.CDS2;Parent=g17133.t1;
OY759172.1_Sturmia_bella_genome_assembly,_chromosome:_5	AUGUSTUS	exon	13778168	13778903	.	+	.	ID=g17133.t1.exon2;Parent=g17133.t1;
OY759172.1_Sturmia_bella_genome_assembly,_chromosome:_5	AUGUSTUS	intron	13778904	13778966	1	+	.	ID=g17133.t1.intron2;Parent=g17133.t1;
OY759172.1_Sturmia_bella_genome_assembly,_chromosome:_5	AUGUSTUS	CDS	13778967	13779327	1	+	1	ID=g17133.t1.CDS3;Parent=g17133.t1;
OY759172.1_Sturmia_bella_genome_assembly,_chromosome:_5	AUGUSTUS	exon	13778967	13779327	.	+	.	ID=g17133.t1.exon3;Parent=g17133.t1;
OY759172.1_Sturmia_bella_genome_assembly,_chromosome:_5	AUGUSTUS	intron	13779328	13780797	1	+	.	ID=g17133.t1.intron3;Parent=g17133.t1;
OY759172.1_Sturmia_bella_genome_assembly,_chromosome:_5	AUGUSTUS	CDS	13780798	13780869	1	+	0	ID=g17133.t1.CDS4;Parent=g17133.t1;
OY759172.1_Sturmia_bella_genome_assembly,_chromosome:_5	AUGUSTUS	exon	13780798	13780869	.	+	.	ID=g17133.t1.exon4;Parent=g17133.t1;
OY759172.1_Sturmia_bella_genome_assembly,_chromosome:_5	AUGUSTUS	stop_codon	13780867	13780869	.	+	0	ID=g17133.t1.stop1;Parent=g17133.t1;
OY759172.1_Sturmia_bella_genome_assembly,_chromosome:_5	AUGUSTUS	gene	13787649	13800860	.	+	.	ID=g17134;
OY759172.1_Sturmia_bella_genome_assembly,_chromosome:_5	AUGUSTUS	mRNA	13787649	13800860	1	+	.	ID=g17134.t1;Parent=g17134;
OY759172.1_Sturmia_bella_genome_assembly,_chromosome:_5	AUGUSTUS	start_codon	13787649	13787651	.	+	0	ID=g17134.t1.start1;Parent=g17134.t1;
OY759172.1_Sturmia_bella_genome_assembly,_chromosome:_5	AUGUSTUS	CDS	13787649	13789431	1	+	0	ID=g17134.t1.CDS1;Parent=g17134.t1;
OY759172.1_Sturmia_bella_genome_assembly,_chromosome:_5	AUGUSTUS	exon	13787649	13789431	.	+	.	ID=g17134.t1.exon1;Parent=g17134.t1;
OY759172.1_Sturmia_bella_genome_assembly,_chromosome:_5	AUGUSTUS	intron	13789432	13789656	1	+	.	ID=g17134.t1.intron1;Parent=g17134.t1;
OY759172.1_Sturmia_bella_genome_assembly,_chromosome:_5	AUGUSTUS	CDS	13789657	13796971	1	+	2	ID=g17134.t1.CDS2;Parent=g17134.t1;
OY759172.1_Sturmia_bella_genome_assembly,_chromosome:_5	AUGUSTUS	exon	13789657	13796971	.	+	.	ID=g17134.t1.exon2;Parent=g17134.t1;
OY759172.1_Sturmia_bella_genome_assembly,_chromosome:_5	AUGUSTUS	intron	13796972	13798738	1	+	.	ID=g17134.t1.intron2;Parent=g17134.t1;
OY759172.1_Sturmia_bella_genome_assembly,_chromosome:_5	AUGUSTUS	CDS	13798739	13799281	1	+	1	ID=g17134.t1.CDS3;Parent=g17134.t1;
OY759172.1_Sturmia_bella_genome_assembly,_chromosome:_5	AUGUSTUS	exon	13798739	13799281	.	+	.	ID=g17134.t1.exon3;Parent=g17134.t1;
OY759172.1_Sturmia_bella_genome_assembly,_chromosome:_5	AUGUSTUS	intron	13799282	13799356	1	+	.	ID=g17134.t1.intron3;Parent=g17134.t1;
OY759172.1_Sturmia_bella_genome_assembly,_chromosome:_5	AUGUSTUS	CDS	13799357	13800860	1	+	1	ID=g17134.t1.CDS4;Parent=g17134.t1;
OY759172.1_Sturmia_bella_genome_assembly,_chromosome:_5	AUGUSTUS	exon	13799357	13800860	.	+	.	ID=g17134.t1.exon4;Parent=g17134.t1;
OY759172.1_Sturmia_bella_genome_assembly,_chromosome:_5	AUGUSTUS	stop_codon	13800858	13800860	.	+	0	ID=g17134.t1.stop1;Parent=g17134.t1;
OY759172.1_Sturmia_bella_genome_assembly,_chromosome:_5	AUGUSTUS	gene	13823476	13825431	.	-	.	ID=g17135;
OY759172.1_Sturmia_bella_genome_assembly,_chromosome:_5	AUGUSTUS	mRNA	13823476	13825431	0.72	-	.	ID=g17135.t1;Parent=g17135;
OY759172.1_Sturmia_bella_genome_assembly,_chromosome:_5	AUGUSTUS	stop_codon	13823476	13823478	.	-	0	ID=g17135.t1.stop1;Parent=g17135.t1;
OY759172.1_Sturmia_bella_genome_assembly,_chromosome:_5	AUGUSTUS	CDS	13823476	13823667	1	-	0	ID=g17135.t1.CDS1;Parent=g17135.t1;
OY759172.1_Sturmia_bella_genome_assembly,_chromosome:_5	AUGUSTUS	exon	13823476	13823667	.	-	.	ID=g17135.t1.exon1;Parent=g17135.t1;
OY759172.1_Sturmia_bella_genome_assembly,_chromosome:_5	AUGUSTUS	intron	13823668	13823733	1	-	.	ID=g17135.t1.intron1;Parent=g17135.t1;
OY759172.1_Sturmia_bella_genome_assembly,_chromosome:_5	AUGUSTUS	CDS	13823734	13825260	0.99	-	0	ID=g17135.t1.CDS2;Parent=g17135.t1;
OY759172.1_Sturmia_bella_genome_assembly,_chromosome:_5	AUGUSTUS	exon	13823734	13825260	.	-	.	ID=g17135.t1.exon2;Parent=g17135.t1;
OY759172.1_Sturmia_bella_genome_assembly,_chromosome:_5	AUGUSTUS	intron	13825261	13825401	0.72	-	.	ID=g17135.t1.intron2;Parent=g17135.t1;
OY759172.1_Sturmia_bella_genome_assembly,_chromosome:_5	AUGUSTUS	CDS	13825402	13825431	0.72	-	0	ID=g17135.t1.CDS3;Parent=g17135.t1;
OY759172.1_Sturmia_bella_genome_assembly,_chromosome:_5	AUGUSTUS	exon	13825402	13825431	.	-	.	ID=g17135.t1.exon3;Parent=g17135.t1;
OY759172.1_Sturmia_bella_genome_assembly,_chromosome:_5	AUGUSTUS	start_codon	13825429	13825431	.	-	0	ID=g17135.t1.start1;Parent=g17135.t1;
OY759172.1_Sturmia_bella_genome_assembly,_chromosome:_5	AUGUSTUS	gene	13833744	13848395	.	-	.	ID=g17136;
OY759172.1_Sturmia_bella_genome_assembly,_chromosome:_5	AUGUSTUS	mRNA	13833744	13848395	0.74	-	.	ID=g17136.t1;Parent=g17136;
OY759172.1_Sturmia_bella_genome_assembly,_chromosome:_5	AUGUSTUS	stop_codon	13833744	13833746	.	-	0	ID=g17136.t1.stop1;Parent=g17136.t1;
OY759172.1_Sturmia_bella_genome_assembly,_chromosome:_5	AUGUSTUS	CDS	13833744	13835630	1	-	0	ID=g17136.t1.CDS1;Parent=g17136.t1;
OY759172.1_Sturmia_bella_genome_assembly,_chromosome:_5	AUGUSTUS	exon	13833744	13835630	.	-	.	ID=g17136.t1.exon1;Parent=g17136.t1;
OY759172.1_Sturmia_bella_genome_assembly,_chromosome:_5	AUGUSTUS	intron	13835631	13838040	1	-	.	ID=g17136.t1.intron1;Parent=g17136.t1;
OY759172.1_Sturmia_bella_genome_assembly,_chromosome:_5	AUGUSTUS	CDS	13838041	13838275	1	-	1	ID=g17136.t1.CDS2;Parent=g17136.t1;
OY759172.1_Sturmia_bella_genome_assembly,_chromosome:_5	AUGUSTUS	exon	13838041	13838275	.	-	.	ID=g17136.t1.exon2;Parent=g17136.t1;
OY759172.1_Sturmia_bella_genome_assembly,_chromosome:_5	AUGUSTUS	intron	13838276	13838337	1	-	.	ID=g17136.t1.intron2;Parent=g17136.t1;
OY759172.1_Sturmia_bella_genome_assembly,_chromosome:_5	AUGUSTUS	CDS	13838338	13839083	1	-	0	ID=g17136.t1.CDS3;Parent=g17136.t1;
OY759172.1_Sturmia_bella_genome_assembly,_chromosome:_5	AUGUSTUS	exon	13838338	13839083	.	-	.	ID=g17136.t1.exon3;Parent=g17136.t1;
OY759172.1_Sturmia_bella_genome_assembly,_chromosome:_5	AUGUSTUS	intron	13839084	13839971	1	-	.	ID=g17136.t1.intron3;Parent=g17136.t1;
OY759172.1_Sturmia_bella_genome_assembly,_chromosome:_5	AUGUSTUS	CDS	13839972	13840128	1	-	1	ID=g17136.t1.CDS4;Parent=g17136.t1;
OY759172.1_Sturmia_bella_genome_assembly,_chromosome:_5	AUGUSTUS	exon	13839972	13840128	.	-	.	ID=g17136.t1.exon4;Parent=g17136.t1;
OY759172.1_Sturmia_bella_genome_assembly,_chromosome:_5	AUGUSTUS	intron	13840129	13842006	1	-	.	ID=g17136.t1.intron4;Parent=g17136.t1;
OY759172.1_Sturmia_bella_genome_assembly,_chromosome:_5	AUGUSTUS	CDS	13842007	13842332	1	-	0	ID=g17136.t1.CDS5;Parent=g17136.t1;
OY759172.1_Sturmia_bella_genome_assembly,_chromosome:_5	AUGUSTUS	exon	13842007	13842332	.	-	.	ID=g17136.t1.exon5;Parent=g17136.t1;
OY759172.1_Sturmia_bella_genome_assembly,_chromosome:_5	AUGUSTUS	intron	13842333	13842549	1	-	.	ID=g17136.t1.intron5;Parent=g17136.t1;
OY759172.1_Sturmia_bella_genome_assembly,_chromosome:_5	AUGUSTUS	CDS	13842550	13842850	1	-	1	ID=g17136.t1.CDS6;Parent=g17136.t1;
OY759172.1_Sturmia_bella_genome_assembly,_chromosome:_5	AUGUSTUS	exon	13842550	13842850	.	-	.	ID=g17136.t1.exon6;Parent=g17136.t1;
OY759172.1_Sturmia_bella_genome_assembly,_chromosome:_5	AUGUSTUS	intron	13842851	13843680	1	-	.	ID=g17136.t1.intron6;Parent=g17136.t1;
OY759172.1_Sturmia_bella_genome_assembly,_chromosome:_5	AUGUSTUS	CDS	13843681	13843982	1	-	0	ID=g17136.t1.CDS7;Parent=g17136.t1;
OY759172.1_Sturmia_bella_genome_assembly,_chromosome:_5	AUGUSTUS	exon	13843681	13843982	.	-	.	ID=g17136.t1.exon7;Parent=g17136.t1;
OY759172.1_Sturmia_bella_genome_assembly,_chromosome:_5	AUGUSTUS	intron	13843983	13844053	1	-	.	ID=g17136.t1.intron7;Parent=g17136.t1;
OY759172.1_Sturmia_bella_genome_assembly,_chromosome:_5	AUGUSTUS	CDS	13844054	13844462	1	-	1	ID=g17136.t1.CDS8;Parent=g17136.t1;
OY759172.1_Sturmia_bella_genome_assembly,_chromosome:_5	AUGUSTUS	exon	13844054	13844462	.	-	.	ID=g17136.t1.exon8;Parent=g17136.t1;
OY759172.1_Sturmia_bella_genome_assembly,_chromosome:_5	AUGUSTUS	intron	13844463	13846300	1	-	.	ID=g17136.t1.intron8;Parent=g17136.t1;
OY759172.1_Sturmia_bella_genome_assembly,_chromosome:_5	AUGUSTUS	CDS	13846301	13846370	1	-	2	ID=g17136.t1.CDS9;Parent=g17136.t1;
OY759172.1_Sturmia_bella_genome_assembly,_chromosome:_5	AUGUSTUS	exon	13846301	13846370	.	-	.	ID=g17136.t1.exon9;Parent=g17136.t1;
OY759172.1_Sturmia_bella_genome_assembly,_chromosome:_5	AUGUSTUS	intron	13846371	13848361	0.8	-	.	ID=g17136.t1.intron9;Parent=g17136.t1;
OY759172.1_Sturmia_bella_genome_assembly,_chromosome:_5	AUGUSTUS	CDS	13848362	13848395	0.74	-	0	ID=g17136.t1.CDS10;Parent=g17136.t1;
OY759172.1_Sturmia_bella_genome_assembly,_chromosome:_5	AUGUSTUS	exon	13848362	13848395	.	-	.	ID=g17136.t1.exon10;Parent=g17136.t1;
OY759172.1_Sturmia_bella_genome_assembly,_chromosome:_5	AUGUSTUS	start_codon	13848393	13848395	.	-	0	ID=g17136.t1.start1;Parent=g17136.t1;
OY759172.1_Sturmia_bella_genome_assembly,_chromosome:_5	AUGUSTUS	gene	13861872	13872301	.	-	.	ID=g17137;
OY759172.1_Sturmia_bella_genome_assembly,_chromosome:_5	AUGUSTUS	mRNA	13861872	13872301	1	-	.	ID=g17137.t1;Parent=g17137;
OY759172.1_Sturmia_bella_genome_assembly,_chromosome:_5	AUGUSTUS	stop_codon	13861872	13861874	.	-	0	ID=g17137.t1.stop1;Parent=g17137.t1;
OY759172.1_Sturmia_bella_genome_assembly,_chromosome:_5	AUGUSTUS	CDS	13861872	13861918	1	-	2	ID=g17137.t1.CDS1;Parent=g17137.t1;
OY759172.1_Sturmia_bella_genome_assembly,_chromosome:_5	AUGUSTUS	exon	13861872	13861918	.	-	.	ID=g17137.t1.exon1;Parent=g17137.t1;
OY759172.1_Sturmia_bella_genome_assembly,_chromosome:_5	AUGUSTUS	intron	13861919	13862224	1	-	.	ID=g17137.t1.intron1;Parent=g17137.t1;
OY759172.1_Sturmia_bella_genome_assembly,_chromosome:_5	AUGUSTUS	CDS	13862225	13862393	1	-	0	ID=g17137.t1.CDS2;Parent=g17137.t1;
OY759172.1_Sturmia_bella_genome_assembly,_chromosome:_5	AUGUSTUS	exon	13862225	13862393	.	-	.	ID=g17137.t1.exon2;Parent=g17137.t1;
OY759172.1_Sturmia_bella_genome_assembly,_chromosome:_5	AUGUSTUS	intron	13862394	13863191	1	-	.	ID=g17137.t1.intron2;Parent=g17137.t1;
OY759172.1_Sturmia_bella_genome_assembly,_chromosome:_5	AUGUSTUS	CDS	13863192	13863283	1	-	2	ID=g17137.t1.CDS3;Parent=g17137.t1;
OY759172.1_Sturmia_bella_genome_assembly,_chromosome:_5	AUGUSTUS	exon	13863192	13863283	.	-	.	ID=g17137.t1.exon3;Parent=g17137.t1;
OY759172.1_Sturmia_bella_genome_assembly,_chromosome:_5	AUGUSTUS	intron	13863284	13863377	1	-	.	ID=g17137.t1.intron3;Parent=g17137.t1;
OY759172.1_Sturmia_bella_genome_assembly,_chromosome:_5	AUGUSTUS	CDS	13863378	13863716	1	-	2	ID=g17137.t1.CDS4;Parent=g17137.t1;
OY759172.1_Sturmia_bella_genome_assembly,_chromosome:_5	AUGUSTUS	exon	13863378	13863716	.	-	.	ID=g17137.t1.exon4;Parent=g17137.t1;
OY759172.1_Sturmia_bella_genome_assembly,_chromosome:_5	AUGUSTUS	intron	13863717	13864284	1	-	.	ID=g17137.t1.intron4;Parent=g17137.t1;
OY759172.1_Sturmia_bella_genome_assembly,_chromosome:_5	AUGUSTUS	CDS	13864285	13864358	1	-	1	ID=g17137.t1.CDS5;Parent=g17137.t1;
OY759172.1_Sturmia_bella_genome_assembly,_chromosome:_5	AUGUSTUS	exon	13864285	13864358	.	-	.	ID=g17137.t1.exon5;Parent=g17137.t1;
OY759172.1_Sturmia_bella_genome_assembly,_chromosome:_5	AUGUSTUS	intron	13864359	13864427	1	-	.	ID=g17137.t1.intron5;Parent=g17137.t1;
OY759172.1_Sturmia_bella_genome_assembly,_chromosome:_5	AUGUSTUS	CDS	13864428	13864640	1	-	1	ID=g17137.t1.CDS6;Parent=g17137.t1;
OY759172.1_Sturmia_bella_genome_assembly,_chromosome:_5	AUGUSTUS	exon	13864428	13864640	.	-	.	ID=g17137.t1.exon6;Parent=g17137.t1;
OY759172.1_Sturmia_bella_genome_assembly,_chromosome:_5	AUGUSTUS	intron	13864641	13864714	1	-	.	ID=g17137.t1.intron6;Parent=g17137.t1;
OY759172.1_Sturmia_bella_genome_assembly,_chromosome:_5	AUGUSTUS	CDS	13864715	13864878	1	-	0	ID=g17137.t1.CDS7;Parent=g17137.t1;
OY759172.1_Sturmia_bella_genome_assembly,_chromosome:_5	AUGUSTUS	exon	13864715	13864878	.	-	.	ID=g17137.t1.exon7;Parent=g17137.t1;
OY759172.1_Sturmia_bella_genome_assembly,_chromosome:_5	AUGUSTUS	intron	13864879	13872253	1	-	.	ID=g17137.t1.intron7;Parent=g17137.t1;
OY759172.1_Sturmia_bella_genome_assembly,_chromosome:_5	AUGUSTUS	CDS	13872254	13872301	1	-	0	ID=g17137.t1.CDS8;Parent=g17137.t1;
OY759172.1_Sturmia_bella_genome_assembly,_chromosome:_5	AUGUSTUS	exon	13872254	13872301	.	-	.	ID=g17137.t1.exon8;Parent=g17137.t1;
OY759172.1_Sturmia_bella_genome_assembly,_chromosome:_5	AUGUSTUS	start_codon	13872299	13872301	.	-	0	ID=g17137.t1.start1;Parent=g17137.t1;
OY759172.1_Sturmia_bella_genome_assembly,_chromosome:_5	AUGUSTUS	mRNA	13861872	13872301	0.91	-	.	ID=g17137.t2;Parent=g17137;
OY759172.1_Sturmia_bella_genome_assembly,_chromosome:_5	AUGUSTUS	stop_codon	13861872	13861874	.	-	0	ID=g17137.t2.stop1;Parent=g17137.t2;
OY759172.1_Sturmia_bella_genome_assembly,_chromosome:_5	AUGUSTUS	CDS	13861872	13861918	1	-	2	ID=g17137.t2.CDS1;Parent=g17137.t2;
OY759172.1_Sturmia_bella_genome_assembly,_chromosome:_5	AUGUSTUS	exon	13861872	13861918	.	-	.	ID=g17137.t2.exon1;Parent=g17137.t2;
OY759172.1_Sturmia_bella_genome_assembly,_chromosome:_5	AUGUSTUS	intron	13861919	13862224	1	-	.	ID=g17137.t2.intron1;Parent=g17137.t2;
OY759172.1_Sturmia_bella_genome_assembly,_chromosome:_5	AUGUSTUS	CDS	13862225	13862393	1	-	0	ID=g17137.t2.CDS2;Parent=g17137.t2;
OY759172.1_Sturmia_bella_genome_assembly,_chromosome:_5	AUGUSTUS	exon	13862225	13862393	.	-	.	ID=g17137.t2.exon2;Parent=g17137.t2;
OY759172.1_Sturmia_bella_genome_assembly,_chromosome:_5	AUGUSTUS	intron	13862394	13863191	1	-	.	ID=g17137.t2.intron2;Parent=g17137.t2;
OY759172.1_Sturmia_bella_genome_assembly,_chromosome:_5	AUGUSTUS	CDS	13863192	13863271	0.91	-	2	ID=g17137.t2.CDS3;Parent=g17137.t2;
OY759172.1_Sturmia_bella_genome_assembly,_chromosome:_5	AUGUSTUS	exon	13863192	13863271	.	-	.	ID=g17137.t2.exon3;Parent=g17137.t2;
OY759172.1_Sturmia_bella_genome_assembly,_chromosome:_5	AUGUSTUS	intron	13863272	13863377	0.91	-	.	ID=g17137.t2.intron3;Parent=g17137.t2;
OY759172.1_Sturmia_bella_genome_assembly,_chromosome:_5	AUGUSTUS	CDS	13863378	13863716	1	-	2	ID=g17137.t2.CDS4;Parent=g17137.t2;
OY759172.1_Sturmia_bella_genome_assembly,_chromosome:_5	AUGUSTUS	exon	13863378	13863716	.	-	.	ID=g17137.t2.exon4;Parent=g17137.t2;
OY759172.1_Sturmia_bella_genome_assembly,_chromosome:_5	AUGUSTUS	intron	13863717	13864284	1	-	.	ID=g17137.t2.intron4;Parent=g17137.t2;
OY759172.1_Sturmia_bella_genome_assembly,_chromosome:_5	AUGUSTUS	CDS	13864285	13864358	1	-	1	ID=g17137.t2.CDS5;Parent=g17137.t2;
OY759172.1_Sturmia_bella_genome_assembly,_chromosome:_5	AUGUSTUS	exon	13864285	13864358	.	-	.	ID=g17137.t2.exon5;Parent=g17137.t2;
OY759172.1_Sturmia_bella_genome_assembly,_chromosome:_5	AUGUSTUS	intron	13864359	13864427	1	-	.	ID=g17137.t2.intron5;Parent=g17137.t2;
OY759172.1_Sturmia_bella_genome_assembly,_chromosome:_5	AUGUSTUS	CDS	13864428	13864640	1	-	1	ID=g17137.t2.CDS6;Parent=g17137.t2;
OY759172.1_Sturmia_bella_genome_assembly,_chromosome:_5	AUGUSTUS	exon	13864428	13864640	.	-	.	ID=g17137.t2.exon6;Parent=g17137.t2;
OY759172.1_Sturmia_bella_genome_assembly,_chromosome:_5	AUGUSTUS	intron	13864641	13864714	1	-	.	ID=g17137.t2.intron6;Parent=g17137.t2;
OY759172.1_Sturmia_bella_genome_assembly,_chromosome:_5	AUGUSTUS	CDS	13864715	13864878	1	-	0	ID=g17137.t2.CDS7;Parent=g17137.t2;
OY759172.1_Sturmia_bella_genome_assembly,_chromosome:_5	AUGUSTUS	exon	13864715	13864878	.	-	.	ID=g17137.t2.exon7;Parent=g17137.t2;
OY759172.1_Sturmia_bella_genome_assembly,_chromosome:_5	AUGUSTUS	intron	13864879	13872253	1	-	.	ID=g17137.t2.intron7;Parent=g17137.t2;
OY759172.1_Sturmia_bella_genome_assembly,_chromosome:_5	AUGUSTUS	CDS	13872254	13872301	1	-	0	ID=g17137.t2.CDS8;Parent=g17137.t2;
OY759172.1_Sturmia_bella_genome_assembly,_chromosome:_5	AUGUSTUS	exon	13872254	13872301	.	-	.	ID=g17137.t2.exon8;Parent=g17137.t2;
OY759172.1_Sturmia_bella_genome_assembly,_chromosome:_5	AUGUSTUS	start_codon	13872299	13872301	.	-	0	ID=g17137.t2.start1;Parent=g17137.t2;
OY759172.1_Sturmia_bella_genome_assembly,_chromosome:_5	AUGUSTUS	gene	13885664	13886071	.	-	.	ID=g17138;
OY759172.1_Sturmia_bella_genome_assembly,_chromosome:_5	AUGUSTUS	mRNA	13885664	13886071	0.6	-	.	ID=g17138.t1;Parent=g17138;
OY759172.1_Sturmia_bella_genome_assembly,_chromosome:_5	AUGUSTUS	stop_codon	13885664	13885666	.	-	0	ID=g17138.t1.stop1;Parent=g17138.t1;
OY759172.1_Sturmia_bella_genome_assembly,_chromosome:_5	AUGUSTUS	CDS	13885664	13885923	0.85	-	2	ID=g17138.t1.CDS1;Parent=g17138.t1;
OY759172.1_Sturmia_bella_genome_assembly,_chromosome:_5	AUGUSTUS	exon	13885664	13885923	.	-	.	ID=g17138.t1.exon1;Parent=g17138.t1;
OY759172.1_Sturmia_bella_genome_assembly,_chromosome:_5	AUGUSTUS	intron	13885924	13886040	0.6	-	.	ID=g17138.t1.intron1;Parent=g17138.t1;
OY759172.1_Sturmia_bella_genome_assembly,_chromosome:_5	AUGUSTUS	CDS	13886041	13886071	0.6	-	0	ID=g17138.t1.CDS2;Parent=g17138.t1;
OY759172.1_Sturmia_bella_genome_assembly,_chromosome:_5	AUGUSTUS	exon	13886041	13886071	.	-	.	ID=g17138.t1.exon2;Parent=g17138.t1;
OY759172.1_Sturmia_bella_genome_assembly,_chromosome:_5	AUGUSTUS	start_codon	13886069	13886071	.	-	0	ID=g17138.t1.start1;Parent=g17138.t1;
OY759172.1_Sturmia_bella_genome_assembly,_chromosome:_5	AUGUSTUS	gene	13897802	13900204	.	-	.	ID=g17139;
OY759172.1_Sturmia_bella_genome_assembly,_chromosome:_5	AUGUSTUS	mRNA	13897802	13900204	1	-	.	ID=g17139.t1;Parent=g17139;
OY759172.1_Sturmia_bella_genome_assembly,_chromosome:_5	AUGUSTUS	stop_codon	13897802	13897804	.	-	0	ID=g17139.t1.stop1;Parent=g17139.t1;
OY759172.1_Sturmia_bella_genome_assembly,_chromosome:_5	AUGUSTUS	CDS	13897802	13900204	1	-	0	ID=g17139.t1.CDS1;Parent=g17139.t1;
OY759172.1_Sturmia_bella_genome_assembly,_chromosome:_5	AUGUSTUS	exon	13897802	13900204	.	-	.	ID=g17139.t1.exon1;Parent=g17139.t1;
OY759172.1_Sturmia_bella_genome_assembly,_chromosome:_5	AUGUSTUS	start_codon	13900202	13900204	.	-	0	ID=g17139.t1.start1;Parent=g17139.t1;
OY759172.1_Sturmia_bella_genome_assembly,_chromosome:_5	AUGUSTUS	gene	13901990	13902361	.	+	.	ID=g17140;
OY759172.1_Sturmia_bella_genome_assembly,_chromosome:_5	AUGUSTUS	mRNA	13901990	13902361	1	+	.	ID=g17140.t1;Parent=g17140;
OY759172.1_Sturmia_bella_genome_assembly,_chromosome:_5	AUGUSTUS	start_codon	13901990	13901992	.	+	0	ID=g17140.t1.start1;Parent=g17140.t1;
OY759172.1_Sturmia_bella_genome_assembly,_chromosome:_5	AUGUSTUS	CDS	13901990	13902361	1	+	0	ID=g17140.t1.CDS1;Parent=g17140.t1;
OY759172.1_Sturmia_bella_genome_assembly,_chromosome:_5	AUGUSTUS	exon	13901990	13902361	.	+	.	ID=g17140.t1.exon1;Parent=g17140.t1;
OY759172.1_Sturmia_bella_genome_assembly,_chromosome:_5	AUGUSTUS	stop_codon	13902359	13902361	.	+	0	ID=g17140.t1.stop1;Parent=g17140.t1;
OY759172.1_Sturmia_bella_genome_assembly,_chromosome:_5	AUGUSTUS	gene	13904276	13904713	.	+	.	ID=g17141;
OY759172.1_Sturmia_bella_genome_assembly,_chromosome:_5	AUGUSTUS	mRNA	13904276	13904713	0.63	+	.	ID=g17141.t1;Parent=g17141;
OY759172.1_Sturmia_bella_genome_assembly,_chromosome:_5	AUGUSTUS	start_codon	13904276	13904278	.	+	0	ID=g17141.t1.start1;Parent=g17141.t1;
OY759172.1_Sturmia_bella_genome_assembly,_chromosome:_5	AUGUSTUS	CDS	13904276	13904713	0.63	+	0	ID=g17141.t1.CDS1;Parent=g17141.t1;
OY759172.1_Sturmia_bella_genome_assembly,_chromosome:_5	AUGUSTUS	exon	13904276	13904713	.	+	.	ID=g17141.t1.exon1;Parent=g17141.t1;
OY759172.1_Sturmia_bella_genome_assembly,_chromosome:_5	AUGUSTUS	stop_codon	13904711	13904713	.	+	0	ID=g17141.t1.stop1;Parent=g17141.t1;
OY759172.1_Sturmia_bella_genome_assembly,_chromosome:_5	AUGUSTUS	gene	13938752	13941483	.	+	.	ID=g17142;
OY759172.1_Sturmia_bella_genome_assembly,_chromosome:_5	AUGUSTUS	mRNA	13938752	13941483	0.93	+	.	ID=g17142.t1;Parent=g17142;
OY759172.1_Sturmia_bella_genome_assembly,_chromosome:_5	AUGUSTUS	start_codon	13938752	13938754	.	+	0	ID=g17142.t1.start1;Parent=g17142.t1;
OY759172.1_Sturmia_bella_genome_assembly,_chromosome:_5	AUGUSTUS	CDS	13938752	13939073	1	+	0	ID=g17142.t1.CDS1;Parent=g17142.t1;
OY759172.1_Sturmia_bella_genome_assembly,_chromosome:_5	AUGUSTUS	exon	13938752	13939073	.	+	.	ID=g17142.t1.exon1;Parent=g17142.t1;
OY759172.1_Sturmia_bella_genome_assembly,_chromosome:_5	AUGUSTUS	intron	13939074	13939274	1	+	.	ID=g17142.t1.intron1;Parent=g17142.t1;
OY759172.1_Sturmia_bella_genome_assembly,_chromosome:_5	AUGUSTUS	CDS	13939275	13939455	1	+	2	ID=g17142.t1.CDS2;Parent=g17142.t1;
OY759172.1_Sturmia_bella_genome_assembly,_chromosome:_5	AUGUSTUS	exon	13939275	13939455	.	+	.	ID=g17142.t1.exon2;Parent=g17142.t1;
OY759172.1_Sturmia_bella_genome_assembly,_chromosome:_5	AUGUSTUS	intron	13939456	13939531	1	+	.	ID=g17142.t1.intron2;Parent=g17142.t1;
OY759172.1_Sturmia_bella_genome_assembly,_chromosome:_5	AUGUSTUS	CDS	13939532	13940003	1	+	1	ID=g17142.t1.CDS3;Parent=g17142.t1;
OY759172.1_Sturmia_bella_genome_assembly,_chromosome:_5	AUGUSTUS	exon	13939532	13940003	.	+	.	ID=g17142.t1.exon3;Parent=g17142.t1;
OY759172.1_Sturmia_bella_genome_assembly,_chromosome:_5	AUGUSTUS	intron	13940004	13941312	1	+	.	ID=g17142.t1.intron3;Parent=g17142.t1;
OY759172.1_Sturmia_bella_genome_assembly,_chromosome:_5	AUGUSTUS	CDS	13941313	13941483	0.93	+	0	ID=g17142.t1.CDS4;Parent=g17142.t1;
OY759172.1_Sturmia_bella_genome_assembly,_chromosome:_5	AUGUSTUS	exon	13941313	13941483	.	+	.	ID=g17142.t1.exon4;Parent=g17142.t1;
OY759172.1_Sturmia_bella_genome_assembly,_chromosome:_5	AUGUSTUS	stop_codon	13941481	13941483	.	+	0	ID=g17142.t1.stop1;Parent=g17142.t1;
OY759172.1_Sturmia_bella_genome_assembly,_chromosome:_5	AUGUSTUS	gene	13944315	13946991	.	+	.	ID=g17143;
OY759172.1_Sturmia_bella_genome_assembly,_chromosome:_5	AUGUSTUS	mRNA	13944315	13946991	1	+	.	ID=g17143.t1;Parent=g17143;
OY759172.1_Sturmia_bella_genome_assembly,_chromosome:_5	AUGUSTUS	start_codon	13944315	13944317	.	+	0	ID=g17143.t1.start1;Parent=g17143.t1;
OY759172.1_Sturmia_bella_genome_assembly,_chromosome:_5	AUGUSTUS	CDS	13944315	13944627	1	+	0	ID=g17143.t1.CDS1;Parent=g17143.t1;
OY759172.1_Sturmia_bella_genome_assembly,_chromosome:_5	AUGUSTUS	exon	13944315	13944627	.	+	.	ID=g17143.t1.exon1;Parent=g17143.t1;
OY759172.1_Sturmia_bella_genome_assembly,_chromosome:_5	AUGUSTUS	intron	13944628	13944705	1	+	.	ID=g17143.t1.intron1;Parent=g17143.t1;
OY759172.1_Sturmia_bella_genome_assembly,_chromosome:_5	AUGUSTUS	CDS	13944706	13944886	1	+	2	ID=g17143.t1.CDS2;Parent=g17143.t1;
OY759172.1_Sturmia_bella_genome_assembly,_chromosome:_5	AUGUSTUS	exon	13944706	13944886	.	+	.	ID=g17143.t1.exon2;Parent=g17143.t1;
OY759172.1_Sturmia_bella_genome_assembly,_chromosome:_5	AUGUSTUS	intron	13944887	13946170	1	+	.	ID=g17143.t1.intron2;Parent=g17143.t1;
OY759172.1_Sturmia_bella_genome_assembly,_chromosome:_5	AUGUSTUS	CDS	13946171	13946639	1	+	1	ID=g17143.t1.CDS3;Parent=g17143.t1;
OY759172.1_Sturmia_bella_genome_assembly,_chromosome:_5	AUGUSTUS	exon	13946171	13946639	.	+	.	ID=g17143.t1.exon3;Parent=g17143.t1;
OY759172.1_Sturmia_bella_genome_assembly,_chromosome:_5	AUGUSTUS	intron	13946640	13946713	1	+	.	ID=g17143.t1.intron3;Parent=g17143.t1;
OY759172.1_Sturmia_bella_genome_assembly,_chromosome:_5	AUGUSTUS	CDS	13946714	13946869	1	+	0	ID=g17143.t1.CDS4;Parent=g17143.t1;
OY759172.1_Sturmia_bella_genome_assembly,_chromosome:_5	AUGUSTUS	exon	13946714	13946869	.	+	.	ID=g17143.t1.exon4;Parent=g17143.t1;
OY759172.1_Sturmia_bella_genome_assembly,_chromosome:_5	AUGUSTUS	intron	13946870	13946931	1	+	.	ID=g17143.t1.intron4;Parent=g17143.t1;
OY759172.1_Sturmia_bella_genome_assembly,_chromosome:_5	AUGUSTUS	CDS	13946932	13946991	1	+	0	ID=g17143.t1.CDS5;Parent=g17143.t1;
OY759172.1_Sturmia_bella_genome_assembly,_chromosome:_5	AUGUSTUS	exon	13946932	13946991	.	+	.	ID=g17143.t1.exon5;Parent=g17143.t1;
OY759172.1_Sturmia_bella_genome_assembly,_chromosome:_5	AUGUSTUS	stop_codon	13946989	13946991	.	+	0	ID=g17143.t1.stop1;Parent=g17143.t1;
OY759172.1_Sturmia_bella_genome_assembly,_chromosome:_5	AUGUSTUS	gene	13951695	13953342	.	+	.	ID=g17144;
OY759172.1_Sturmia_bella_genome_assembly,_chromosome:_5	AUGUSTUS	mRNA	13951695	13953342	1	+	.	ID=g17144.t1;Parent=g17144;
OY759172.1_Sturmia_bella_genome_assembly,_chromosome:_5	AUGUSTUS	start_codon	13951695	13951697	.	+	0	ID=g17144.t1.start1;Parent=g17144.t1;
OY759172.1_Sturmia_bella_genome_assembly,_chromosome:_5	AUGUSTUS	CDS	13951695	13952004	1	+	0	ID=g17144.t1.CDS1;Parent=g17144.t1;
OY759172.1_Sturmia_bella_genome_assembly,_chromosome:_5	AUGUSTUS	exon	13951695	13952004	.	+	.	ID=g17144.t1.exon1;Parent=g17144.t1;
OY759172.1_Sturmia_bella_genome_assembly,_chromosome:_5	AUGUSTUS	intron	13952005	13952061	1	+	.	ID=g17144.t1.intron1;Parent=g17144.t1;
OY759172.1_Sturmia_bella_genome_assembly,_chromosome:_5	AUGUSTUS	CDS	13952062	13952242	1	+	2	ID=g17144.t1.CDS2;Parent=g17144.t1;
OY759172.1_Sturmia_bella_genome_assembly,_chromosome:_5	AUGUSTUS	exon	13952062	13952242	.	+	.	ID=g17144.t1.exon2;Parent=g17144.t1;
OY759172.1_Sturmia_bella_genome_assembly,_chromosome:_5	AUGUSTUS	intron	13952243	13952328	1	+	.	ID=g17144.t1.intron2;Parent=g17144.t1;
OY759172.1_Sturmia_bella_genome_assembly,_chromosome:_5	AUGUSTUS	CDS	13952329	13952806	1	+	1	ID=g17144.t1.CDS3;Parent=g17144.t1;
OY759172.1_Sturmia_bella_genome_assembly,_chromosome:_5	AUGUSTUS	exon	13952329	13952806	.	+	.	ID=g17144.t1.exon3;Parent=g17144.t1;
OY759172.1_Sturmia_bella_genome_assembly,_chromosome:_5	AUGUSTUS	intron	13952807	13953064	1	+	.	ID=g17144.t1.intron3;Parent=g17144.t1;
OY759172.1_Sturmia_bella_genome_assembly,_chromosome:_5	AUGUSTUS	CDS	13953065	13953220	1	+	0	ID=g17144.t1.CDS4;Parent=g17144.t1;
OY759172.1_Sturmia_bella_genome_assembly,_chromosome:_5	AUGUSTUS	exon	13953065	13953220	.	+	.	ID=g17144.t1.exon4;Parent=g17144.t1;
OY759172.1_Sturmia_bella_genome_assembly,_chromosome:_5	AUGUSTUS	intron	13953221	13953279	1	+	.	ID=g17144.t1.intron4;Parent=g17144.t1;
OY759172.1_Sturmia_bella_genome_assembly,_chromosome:_5	AUGUSTUS	CDS	13953280	13953342	1	+	0	ID=g17144.t1.CDS5;Parent=g17144.t1;
OY759172.1_Sturmia_bella_genome_assembly,_chromosome:_5	AUGUSTUS	exon	13953280	13953342	.	+	.	ID=g17144.t1.exon5;Parent=g17144.t1;
OY759172.1_Sturmia_bella_genome_assembly,_chromosome:_5	AUGUSTUS	stop_codon	13953340	13953342	.	+	0	ID=g17144.t1.stop1;Parent=g17144.t1;
OY759172.1_Sturmia_bella_genome_assembly,_chromosome:_5	AUGUSTUS	gene	13957771	13959383	.	+	.	ID=g17145;
OY759172.1_Sturmia_bella_genome_assembly,_chromosome:_5	AUGUSTUS	mRNA	13957771	13959383	1	+	.	ID=g17145.t1;Parent=g17145;
OY759172.1_Sturmia_bella_genome_assembly,_chromosome:_5	AUGUSTUS	start_codon	13957771	13957773	.	+	0	ID=g17145.t1.start1;Parent=g17145.t1;
OY759172.1_Sturmia_bella_genome_assembly,_chromosome:_5	AUGUSTUS	CDS	13957771	13958083	1	+	0	ID=g17145.t1.CDS1;Parent=g17145.t1;
OY759172.1_Sturmia_bella_genome_assembly,_chromosome:_5	AUGUSTUS	exon	13957771	13958083	.	+	.	ID=g17145.t1.exon1;Parent=g17145.t1;
OY759172.1_Sturmia_bella_genome_assembly,_chromosome:_5	AUGUSTUS	intron	13958084	13958149	1	+	.	ID=g17145.t1.intron1;Parent=g17145.t1;
OY759172.1_Sturmia_bella_genome_assembly,_chromosome:_5	AUGUSTUS	CDS	13958150	13958330	1	+	2	ID=g17145.t1.CDS2;Parent=g17145.t1;
OY759172.1_Sturmia_bella_genome_assembly,_chromosome:_5	AUGUSTUS	exon	13958150	13958330	.	+	.	ID=g17145.t1.exon2;Parent=g17145.t1;
OY759172.1_Sturmia_bella_genome_assembly,_chromosome:_5	AUGUSTUS	intron	13958331	13958496	1	+	.	ID=g17145.t1.intron2;Parent=g17145.t1;
OY759172.1_Sturmia_bella_genome_assembly,_chromosome:_5	AUGUSTUS	CDS	13958497	13958974	1	+	1	ID=g17145.t1.CDS3;Parent=g17145.t1;
OY759172.1_Sturmia_bella_genome_assembly,_chromosome:_5	AUGUSTUS	exon	13958497	13958974	.	+	.	ID=g17145.t1.exon3;Parent=g17145.t1;
OY759172.1_Sturmia_bella_genome_assembly,_chromosome:_5	AUGUSTUS	intron	13958975	13959106	1	+	.	ID=g17145.t1.intron3;Parent=g17145.t1;
OY759172.1_Sturmia_bella_genome_assembly,_chromosome:_5	AUGUSTUS	CDS	13959107	13959262	1	+	0	ID=g17145.t1.CDS4;Parent=g17145.t1;
OY759172.1_Sturmia_bella_genome_assembly,_chromosome:_5	AUGUSTUS	exon	13959107	13959262	.	+	.	ID=g17145.t1.exon4;Parent=g17145.t1;
OY759172.1_Sturmia_bella_genome_assembly,_chromosome:_5	AUGUSTUS	intron	13959263	13959320	1	+	.	ID=g17145.t1.intron4;Parent=g17145.t1;
OY759172.1_Sturmia_bella_genome_assembly,_chromosome:_5	AUGUSTUS	CDS	13959321	13959383	1	+	0	ID=g17145.t1.CDS5;Parent=g17145.t1;
OY759172.1_Sturmia_bella_genome_assembly,_chromosome:_5	AUGUSTUS	exon	13959321	13959383	.	+	.	ID=g17145.t1.exon5;Parent=g17145.t1;
OY759172.1_Sturmia_bella_genome_assembly,_chromosome:_5	AUGUSTUS	stop_codon	13959381	13959383	.	+	0	ID=g17145.t1.stop1;Parent=g17145.t1;
OY759172.1_Sturmia_bella_genome_assembly,_chromosome:_5	AUGUSTUS	gene	14017169	14018855	.	+	.	ID=g17146;
OY759172.1_Sturmia_bella_genome_assembly,_chromosome:_5	AUGUSTUS	mRNA	14017169	14018855	1	+	.	ID=g17146.t1;Parent=g17146;
OY759172.1_Sturmia_bella_genome_assembly,_chromosome:_5	AUGUSTUS	start_codon	14017169	14017171	.	+	0	ID=g17146.t1.start1;Parent=g17146.t1;
OY759172.1_Sturmia_bella_genome_assembly,_chromosome:_5	AUGUSTUS	CDS	14017169	14017505	1	+	0	ID=g17146.t1.CDS1;Parent=g17146.t1;
OY759172.1_Sturmia_bella_genome_assembly,_chromosome:_5	AUGUSTUS	exon	14017169	14017505	.	+	.	ID=g17146.t1.exon1;Parent=g17146.t1;
OY759172.1_Sturmia_bella_genome_assembly,_chromosome:_5	AUGUSTUS	intron	14017506	14017613	1	+	.	ID=g17146.t1.intron1;Parent=g17146.t1;
OY759172.1_Sturmia_bella_genome_assembly,_chromosome:_5	AUGUSTUS	CDS	14017614	14017800	1	+	2	ID=g17146.t1.CDS2;Parent=g17146.t1;
OY759172.1_Sturmia_bella_genome_assembly,_chromosome:_5	AUGUSTUS	exon	14017614	14017800	.	+	.	ID=g17146.t1.exon2;Parent=g17146.t1;
OY759172.1_Sturmia_bella_genome_assembly,_chromosome:_5	AUGUSTUS	intron	14017801	14017864	1	+	.	ID=g17146.t1.intron2;Parent=g17146.t1;
OY759172.1_Sturmia_bella_genome_assembly,_chromosome:_5	AUGUSTUS	CDS	14017865	14018312	1	+	1	ID=g17146.t1.CDS3;Parent=g17146.t1;
OY759172.1_Sturmia_bella_genome_assembly,_chromosome:_5	AUGUSTUS	exon	14017865	14018312	.	+	.	ID=g17146.t1.exon3;Parent=g17146.t1;
OY759172.1_Sturmia_bella_genome_assembly,_chromosome:_5	AUGUSTUS	intron	14018313	14018567	1	+	.	ID=g17146.t1.intron3;Parent=g17146.t1;
OY759172.1_Sturmia_bella_genome_assembly,_chromosome:_5	AUGUSTUS	CDS	14018568	14018723	1	+	0	ID=g17146.t1.CDS4;Parent=g17146.t1;
OY759172.1_Sturmia_bella_genome_assembly,_chromosome:_5	AUGUSTUS	exon	14018568	14018723	.	+	.	ID=g17146.t1.exon4;Parent=g17146.t1;
OY759172.1_Sturmia_bella_genome_assembly,_chromosome:_5	AUGUSTUS	intron	14018724	14018786	1	+	.	ID=g17146.t1.intron4;Parent=g17146.t1;
OY759172.1_Sturmia_bella_genome_assembly,_chromosome:_5	AUGUSTUS	CDS	14018787	14018855	1	+	0	ID=g17146.t1.CDS5;Parent=g17146.t1;
OY759172.1_Sturmia_bella_genome_assembly,_chromosome:_5	AUGUSTUS	exon	14018787	14018855	.	+	.	ID=g17146.t1.exon5;Parent=g17146.t1;
OY759172.1_Sturmia_bella_genome_assembly,_chromosome:_5	AUGUSTUS	stop_codon	14018853	14018855	.	+	0	ID=g17146.t1.stop1;Parent=g17146.t1;
OY759172.1_Sturmia_bella_genome_assembly,_chromosome:_5	AUGUSTUS	gene	14034756	14039345	.	+	.	ID=g17147;
OY759172.1_Sturmia_bella_genome_assembly,_chromosome:_5	AUGUSTUS	mRNA	14034756	14039345	1	+	.	ID=g17147.t1;Parent=g17147;
OY759172.1_Sturmia_bella_genome_assembly,_chromosome:_5	AUGUSTUS	start_codon	14034756	14034758	.	+	0	ID=g17147.t1.start1;Parent=g17147.t1;
OY759172.1_Sturmia_bella_genome_assembly,_chromosome:_5	AUGUSTUS	CDS	14034756	14039345	1	+	0	ID=g17147.t1.CDS1;Parent=g17147.t1;
OY759172.1_Sturmia_bella_genome_assembly,_chromosome:_5	AUGUSTUS	exon	14034756	14039345	.	+	.	ID=g17147.t1.exon1;Parent=g17147.t1;
OY759172.1_Sturmia_bella_genome_assembly,_chromosome:_5	AUGUSTUS	stop_codon	14039343	14039345	.	+	0	ID=g17147.t1.stop1;Parent=g17147.t1;
OY759172.1_Sturmia_bella_genome_assembly,_chromosome:_5	AUGUSTUS	gene	14089456	14099313	.	-	.	ID=g17148;
OY759172.1_Sturmia_bella_genome_assembly,_chromosome:_5	AUGUSTUS	mRNA	14089456	14099313	0.39	-	.	ID=g17148.t1;Parent=g17148;
OY759172.1_Sturmia_bella_genome_assembly,_chromosome:_5	AUGUSTUS	stop_codon	14089456	14089458	.	-	0	ID=g17148.t1.stop1;Parent=g17148.t1;
OY759172.1_Sturmia_bella_genome_assembly,_chromosome:_5	AUGUSTUS	CDS	14089456	14089535	0.39	-	2	ID=g17148.t1.CDS1;Parent=g17148.t1;
OY759172.1_Sturmia_bella_genome_assembly,_chromosome:_5	AUGUSTUS	exon	14089456	14089535	.	-	.	ID=g17148.t1.exon1;Parent=g17148.t1;
OY759172.1_Sturmia_bella_genome_assembly,_chromosome:_5	AUGUSTUS	intron	14089536	14090140	0.39	-	.	ID=g17148.t1.intron1;Parent=g17148.t1;
OY759172.1_Sturmia_bella_genome_assembly,_chromosome:_5	AUGUSTUS	CDS	14090141	14090270	0.99	-	0	ID=g17148.t1.CDS2;Parent=g17148.t1;
OY759172.1_Sturmia_bella_genome_assembly,_chromosome:_5	AUGUSTUS	exon	14090141	14090270	.	-	.	ID=g17148.t1.exon2;Parent=g17148.t1;
OY759172.1_Sturmia_bella_genome_assembly,_chromosome:_5	AUGUSTUS	intron	14090271	14090346	1	-	.	ID=g17148.t1.intron2;Parent=g17148.t1;
OY759172.1_Sturmia_bella_genome_assembly,_chromosome:_5	AUGUSTUS	CDS	14090347	14090425	1	-	1	ID=g17148.t1.CDS3;Parent=g17148.t1;
OY759172.1_Sturmia_bella_genome_assembly,_chromosome:_5	AUGUSTUS	exon	14090347	14090425	.	-	.	ID=g17148.t1.exon3;Parent=g17148.t1;
OY759172.1_Sturmia_bella_genome_assembly,_chromosome:_5	AUGUSTUS	intron	14090426	14094974	1	-	.	ID=g17148.t1.intron3;Parent=g17148.t1;
OY759172.1_Sturmia_bella_genome_assembly,_chromosome:_5	AUGUSTUS	CDS	14094975	14095097	1	-	1	ID=g17148.t1.CDS4;Parent=g17148.t1;
OY759172.1_Sturmia_bella_genome_assembly,_chromosome:_5	AUGUSTUS	exon	14094975	14095097	.	-	.	ID=g17148.t1.exon4;Parent=g17148.t1;
OY759172.1_Sturmia_bella_genome_assembly,_chromosome:_5	AUGUSTUS	intron	14095098	14095489	1	-	.	ID=g17148.t1.intron4;Parent=g17148.t1;
OY759172.1_Sturmia_bella_genome_assembly,_chromosome:_5	AUGUSTUS	CDS	14095490	14095583	1	-	2	ID=g17148.t1.CDS5;Parent=g17148.t1;
OY759172.1_Sturmia_bella_genome_assembly,_chromosome:_5	AUGUSTUS	exon	14095490	14095583	.	-	.	ID=g17148.t1.exon5;Parent=g17148.t1;
OY759172.1_Sturmia_bella_genome_assembly,_chromosome:_5	AUGUSTUS	intron	14095584	14097122	1	-	.	ID=g17148.t1.intron5;Parent=g17148.t1;
OY759172.1_Sturmia_bella_genome_assembly,_chromosome:_5	AUGUSTUS	CDS	14097123	14099313	1	-	0	ID=g17148.t1.CDS6;Parent=g17148.t1;
OY759172.1_Sturmia_bella_genome_assembly,_chromosome:_5	AUGUSTUS	exon	14097123	14099313	.	-	.	ID=g17148.t1.exon6;Parent=g17148.t1;
OY759172.1_Sturmia_bella_genome_assembly,_chromosome:_5	AUGUSTUS	start_codon	14099311	14099313	.	-	0	ID=g17148.t1.start1;Parent=g17148.t1;
OY759172.1_Sturmia_bella_genome_assembly,_chromosome:_5	AUGUSTUS	gene	14100767	14101133	.	+	.	ID=g17149;
OY759172.1_Sturmia_bella_genome_assembly,_chromosome:_5	AUGUSTUS	mRNA	14100767	14101133	1	+	.	ID=g17149.t1;Parent=g17149;
OY759172.1_Sturmia_bella_genome_assembly,_chromosome:_5	AUGUSTUS	start_codon	14100767	14100769	.	+	0	ID=g17149.t1.start1;Parent=g17149.t1;
OY759172.1_Sturmia_bella_genome_assembly,_chromosome:_5	AUGUSTUS	CDS	14100767	14100854	1	+	0	ID=g17149.t1.CDS1;Parent=g17149.t1;
OY759172.1_Sturmia_bella_genome_assembly,_chromosome:_5	AUGUSTUS	exon	14100767	14100854	.	+	.	ID=g17149.t1.exon1;Parent=g17149.t1;
OY759172.1_Sturmia_bella_genome_assembly,_chromosome:_5	AUGUSTUS	intron	14100855	14100939	1	+	.	ID=g17149.t1.intron1;Parent=g17149.t1;
OY759172.1_Sturmia_bella_genome_assembly,_chromosome:_5	AUGUSTUS	CDS	14100940	14101133	1	+	2	ID=g17149.t1.CDS2;Parent=g17149.t1;
OY759172.1_Sturmia_bella_genome_assembly,_chromosome:_5	AUGUSTUS	exon	14100940	14101133	.	+	.	ID=g17149.t1.exon2;Parent=g17149.t1;
OY759172.1_Sturmia_bella_genome_assembly,_chromosome:_5	AUGUSTUS	stop_codon	14101131	14101133	.	+	0	ID=g17149.t1.stop1;Parent=g17149.t1;
OY759172.1_Sturmia_bella_genome_assembly,_chromosome:_5	AUGUSTUS	gene	14108683	14109030	.	-	.	ID=g17150;
OY759172.1_Sturmia_bella_genome_assembly,_chromosome:_5	AUGUSTUS	mRNA	14108683	14109030	1	-	.	ID=g17150.t1;Parent=g17150;
OY759172.1_Sturmia_bella_genome_assembly,_chromosome:_5	AUGUSTUS	stop_codon	14108683	14108685	.	-	0	ID=g17150.t1.stop1;Parent=g17150.t1;
OY759172.1_Sturmia_bella_genome_assembly,_chromosome:_5	AUGUSTUS	CDS	14108683	14108879	1	-	2	ID=g17150.t1.CDS1;Parent=g17150.t1;
OY759172.1_Sturmia_bella_genome_assembly,_chromosome:_5	AUGUSTUS	exon	14108683	14108879	.	-	.	ID=g17150.t1.exon1;Parent=g17150.t1;
OY759172.1_Sturmia_bella_genome_assembly,_chromosome:_5	AUGUSTUS	intron	14108880	14108942	1	-	.	ID=g17150.t1.intron1;Parent=g17150.t1;
OY759172.1_Sturmia_bella_genome_assembly,_chromosome:_5	AUGUSTUS	CDS	14108943	14109030	1	-	0	ID=g17150.t1.CDS2;Parent=g17150.t1;
OY759172.1_Sturmia_bella_genome_assembly,_chromosome:_5	AUGUSTUS	exon	14108943	14109030	.	-	.	ID=g17150.t1.exon2;Parent=g17150.t1;
OY759172.1_Sturmia_bella_genome_assembly,_chromosome:_5	AUGUSTUS	start_codon	14109028	14109030	.	-	0	ID=g17150.t1.start1;Parent=g17150.t1;
OY759172.1_Sturmia_bella_genome_assembly,_chromosome:_5	AUGUSTUS	gene	14114854	14115214	.	+	.	ID=g17151;
OY759172.1_Sturmia_bella_genome_assembly,_chromosome:_5	AUGUSTUS	mRNA	14114854	14115214	1	+	.	ID=g17151.t1;Parent=g17151;
OY759172.1_Sturmia_bella_genome_assembly,_chromosome:_5	AUGUSTUS	start_codon	14114854	14114856	.	+	0	ID=g17151.t1.start1;Parent=g17151.t1;
OY759172.1_Sturmia_bella_genome_assembly,_chromosome:_5	AUGUSTUS	CDS	14114854	14114941	1	+	0	ID=g17151.t1.CDS1;Parent=g17151.t1;
OY759172.1_Sturmia_bella_genome_assembly,_chromosome:_5	AUGUSTUS	exon	14114854	14114941	.	+	.	ID=g17151.t1.exon1;Parent=g17151.t1;
OY759172.1_Sturmia_bella_genome_assembly,_chromosome:_5	AUGUSTUS	intron	14114942	14115017	1	+	.	ID=g17151.t1.intron1;Parent=g17151.t1;
OY759172.1_Sturmia_bella_genome_assembly,_chromosome:_5	AUGUSTUS	CDS	14115018	14115214	1	+	2	ID=g17151.t1.CDS2;Parent=g17151.t1;
OY759172.1_Sturmia_bella_genome_assembly,_chromosome:_5	AUGUSTUS	exon	14115018	14115214	.	+	.	ID=g17151.t1.exon2;Parent=g17151.t1;
OY759172.1_Sturmia_bella_genome_assembly,_chromosome:_5	AUGUSTUS	stop_codon	14115212	14115214	.	+	0	ID=g17151.t1.stop1;Parent=g17151.t1;
OY759172.1_Sturmia_bella_genome_assembly,_chromosome:_5	AUGUSTUS	gene	14156543	14156743	.	+	.	ID=g17152;
OY759172.1_Sturmia_bella_genome_assembly,_chromosome:_5	AUGUSTUS	mRNA	14156543	14156743	1	+	.	ID=g17152.t1;Parent=g17152;
OY759172.1_Sturmia_bella_genome_assembly,_chromosome:_5	AUGUSTUS	start_codon	14156543	14156545	.	+	0	ID=g17152.t1.start1;Parent=g17152.t1;
OY759172.1_Sturmia_bella_genome_assembly,_chromosome:_5	AUGUSTUS	CDS	14156543	14156743	1	+	0	ID=g17152.t1.CDS1;Parent=g17152.t1;
OY759172.1_Sturmia_bella_genome_assembly,_chromosome:_5	AUGUSTUS	exon	14156543	14156743	.	+	.	ID=g17152.t1.exon1;Parent=g17152.t1;
OY759172.1_Sturmia_bella_genome_assembly,_chromosome:_5	AUGUSTUS	stop_codon	14156741	14156743	.	+	0	ID=g17152.t1.stop1;Parent=g17152.t1;
OY759172.1_Sturmia_bella_genome_assembly,_chromosome:_5	AUGUSTUS	gene	14162757	14163096	.	-	.	ID=g17153;
OY759172.1_Sturmia_bella_genome_assembly,_chromosome:_5	AUGUSTUS	mRNA	14162757	14163096	1	-	.	ID=g17153.t1;Parent=g17153;
OY759172.1_Sturmia_bella_genome_assembly,_chromosome:_5	AUGUSTUS	stop_codon	14162757	14162759	.	-	0	ID=g17153.t1.stop1;Parent=g17153.t1;
OY759172.1_Sturmia_bella_genome_assembly,_chromosome:_5	AUGUSTUS	CDS	14162757	14162938	1	-	2	ID=g17153.t1.CDS1;Parent=g17153.t1;
OY759172.1_Sturmia_bella_genome_assembly,_chromosome:_5	AUGUSTUS	exon	14162757	14162938	.	-	.	ID=g17153.t1.exon1;Parent=g17153.t1;
OY759172.1_Sturmia_bella_genome_assembly,_chromosome:_5	AUGUSTUS	intron	14162939	14163023	1	-	.	ID=g17153.t1.intron1;Parent=g17153.t1;
OY759172.1_Sturmia_bella_genome_assembly,_chromosome:_5	AUGUSTUS	CDS	14163024	14163096	1	-	0	ID=g17153.t1.CDS2;Parent=g17153.t1;
OY759172.1_Sturmia_bella_genome_assembly,_chromosome:_5	AUGUSTUS	exon	14163024	14163096	.	-	.	ID=g17153.t1.exon2;Parent=g17153.t1;
OY759172.1_Sturmia_bella_genome_assembly,_chromosome:_5	AUGUSTUS	start_codon	14163094	14163096	.	-	0	ID=g17153.t1.start1;Parent=g17153.t1;
OY759172.1_Sturmia_bella_genome_assembly,_chromosome:_5	AUGUSTUS	gene	14163765	14164092	.	+	.	ID=g17154;
OY759172.1_Sturmia_bella_genome_assembly,_chromosome:_5	AUGUSTUS	mRNA	14163765	14164092	0.98	+	.	ID=g17154.t1;Parent=g17154;
OY759172.1_Sturmia_bella_genome_assembly,_chromosome:_5	AUGUSTUS	start_codon	14163765	14163767	.	+	0	ID=g17154.t1.start1;Parent=g17154.t1;
OY759172.1_Sturmia_bella_genome_assembly,_chromosome:_5	AUGUSTUS	CDS	14163765	14163837	0.98	+	0	ID=g17154.t1.CDS1;Parent=g17154.t1;
OY759172.1_Sturmia_bella_genome_assembly,_chromosome:_5	AUGUSTUS	exon	14163765	14163837	.	+	.	ID=g17154.t1.exon1;Parent=g17154.t1;
OY759172.1_Sturmia_bella_genome_assembly,_chromosome:_5	AUGUSTUS	intron	14163838	14163907	1	+	.	ID=g17154.t1.intron1;Parent=g17154.t1;
OY759172.1_Sturmia_bella_genome_assembly,_chromosome:_5	AUGUSTUS	CDS	14163908	14164092	1	+	2	ID=g17154.t1.CDS2;Parent=g17154.t1;
OY759172.1_Sturmia_bella_genome_assembly,_chromosome:_5	AUGUSTUS	exon	14163908	14164092	.	+	.	ID=g17154.t1.exon2;Parent=g17154.t1;
OY759172.1_Sturmia_bella_genome_assembly,_chromosome:_5	AUGUSTUS	stop_codon	14164090	14164092	.	+	0	ID=g17154.t1.stop1;Parent=g17154.t1;
OY759172.1_Sturmia_bella_genome_assembly,_chromosome:_5	AUGUSTUS	gene	14166485	14166810	.	+	.	ID=g17155;
OY759172.1_Sturmia_bella_genome_assembly,_chromosome:_5	AUGUSTUS	mRNA	14166485	14166810	1	+	.	ID=g17155.t1;Parent=g17155;
OY759172.1_Sturmia_bella_genome_assembly,_chromosome:_5	AUGUSTUS	start_codon	14166485	14166487	.	+	0	ID=g17155.t1.start1;Parent=g17155.t1;
OY759172.1_Sturmia_bella_genome_assembly,_chromosome:_5	AUGUSTUS	CDS	14166485	14166557	1	+	0	ID=g17155.t1.CDS1;Parent=g17155.t1;
OY759172.1_Sturmia_bella_genome_assembly,_chromosome:_5	AUGUSTUS	exon	14166485	14166557	.	+	.	ID=g17155.t1.exon1;Parent=g17155.t1;
OY759172.1_Sturmia_bella_genome_assembly,_chromosome:_5	AUGUSTUS	intron	14166558	14166625	1	+	.	ID=g17155.t1.intron1;Parent=g17155.t1;
OY759172.1_Sturmia_bella_genome_assembly,_chromosome:_5	AUGUSTUS	CDS	14166626	14166810	1	+	2	ID=g17155.t1.CDS2;Parent=g17155.t1;
OY759172.1_Sturmia_bella_genome_assembly,_chromosome:_5	AUGUSTUS	exon	14166626	14166810	.	+	.	ID=g17155.t1.exon2;Parent=g17155.t1;
OY759172.1_Sturmia_bella_genome_assembly,_chromosome:_5	AUGUSTUS	stop_codon	14166808	14166810	.	+	0	ID=g17155.t1.stop1;Parent=g17155.t1;
OY759172.1_Sturmia_bella_genome_assembly,_chromosome:_5	AUGUSTUS	gene	14174563	14174904	.	-	.	ID=g17156;
OY759172.1_Sturmia_bella_genome_assembly,_chromosome:_5	AUGUSTUS	mRNA	14174563	14174904	0.98	-	.	ID=g17156.t1;Parent=g17156;
OY759172.1_Sturmia_bella_genome_assembly,_chromosome:_5	AUGUSTUS	stop_codon	14174563	14174565	.	-	0	ID=g17156.t1.stop1;Parent=g17156.t1;
OY759172.1_Sturmia_bella_genome_assembly,_chromosome:_5	AUGUSTUS	CDS	14174563	14174747	1	-	2	ID=g17156.t1.CDS1;Parent=g17156.t1;
OY759172.1_Sturmia_bella_genome_assembly,_chromosome:_5	AUGUSTUS	exon	14174563	14174747	.	-	.	ID=g17156.t1.exon1;Parent=g17156.t1;
OY759172.1_Sturmia_bella_genome_assembly,_chromosome:_5	AUGUSTUS	intron	14174748	14174822	1	-	.	ID=g17156.t1.intron1;Parent=g17156.t1;
OY759172.1_Sturmia_bella_genome_assembly,_chromosome:_5	AUGUSTUS	CDS	14174823	14174904	0.98	-	0	ID=g17156.t1.CDS2;Parent=g17156.t1;
OY759172.1_Sturmia_bella_genome_assembly,_chromosome:_5	AUGUSTUS	exon	14174823	14174904	.	-	.	ID=g17156.t1.exon2;Parent=g17156.t1;
OY759172.1_Sturmia_bella_genome_assembly,_chromosome:_5	AUGUSTUS	start_codon	14174902	14174904	.	-	0	ID=g17156.t1.start1;Parent=g17156.t1;
OY759172.1_Sturmia_bella_genome_assembly,_chromosome:_5	AUGUSTUS	gene	14176746	14177946	.	-	.	ID=g17157;
OY759172.1_Sturmia_bella_genome_assembly,_chromosome:_5	AUGUSTUS	mRNA	14176746	14177946	0.26	-	.	ID=g17157.t1;Parent=g17157;
OY759172.1_Sturmia_bella_genome_assembly,_chromosome:_5	AUGUSTUS	stop_codon	14176746	14176748	.	-	0	ID=g17157.t1.stop1;Parent=g17157.t1;
OY759172.1_Sturmia_bella_genome_assembly,_chromosome:_5	AUGUSTUS	CDS	14176746	14176933	0.87	-	2	ID=g17157.t1.CDS1;Parent=g17157.t1;
OY759172.1_Sturmia_bella_genome_assembly,_chromosome:_5	AUGUSTUS	exon	14176746	14176933	.	-	.	ID=g17157.t1.exon1;Parent=g17157.t1;
OY759172.1_Sturmia_bella_genome_assembly,_chromosome:_5	AUGUSTUS	intron	14176934	14177665	0.26	-	.	ID=g17157.t1.intron1;Parent=g17157.t1;
OY759172.1_Sturmia_bella_genome_assembly,_chromosome:_5	AUGUSTUS	CDS	14177666	14177803	0.26	-	2	ID=g17157.t1.CDS2;Parent=g17157.t1;
OY759172.1_Sturmia_bella_genome_assembly,_chromosome:_5	AUGUSTUS	exon	14177666	14177803	.	-	.	ID=g17157.t1.exon2;Parent=g17157.t1;
OY759172.1_Sturmia_bella_genome_assembly,_chromosome:_5	AUGUSTUS	intron	14177804	14177873	1	-	.	ID=g17157.t1.intron2;Parent=g17157.t1;
OY759172.1_Sturmia_bella_genome_assembly,_chromosome:_5	AUGUSTUS	CDS	14177874	14177946	1	-	0	ID=g17157.t1.CDS3;Parent=g17157.t1;
OY759172.1_Sturmia_bella_genome_assembly,_chromosome:_5	AUGUSTUS	exon	14177874	14177946	.	-	.	ID=g17157.t1.exon3;Parent=g17157.t1;
OY759172.1_Sturmia_bella_genome_assembly,_chromosome:_5	AUGUSTUS	start_codon	14177944	14177946	.	-	0	ID=g17157.t1.start1;Parent=g17157.t1;
OY759172.1_Sturmia_bella_genome_assembly,_chromosome:_5	AUGUSTUS	gene	14178520	14178862	.	+	.	ID=g17158;
OY759172.1_Sturmia_bella_genome_assembly,_chromosome:_5	AUGUSTUS	mRNA	14178520	14178862	1	+	.	ID=g17158.t1;Parent=g17158;
OY759172.1_Sturmia_bella_genome_assembly,_chromosome:_5	AUGUSTUS	start_codon	14178520	14178522	.	+	0	ID=g17158.t1.start1;Parent=g17158.t1;
OY759172.1_Sturmia_bella_genome_assembly,_chromosome:_5	AUGUSTUS	CDS	14178520	14178592	1	+	0	ID=g17158.t1.CDS1;Parent=g17158.t1;
OY759172.1_Sturmia_bella_genome_assembly,_chromosome:_5	AUGUSTUS	exon	14178520	14178592	.	+	.	ID=g17158.t1.exon1;Parent=g17158.t1;
OY759172.1_Sturmia_bella_genome_assembly,_chromosome:_5	AUGUSTUS	intron	14178593	14178677	1	+	.	ID=g17158.t1.intron1;Parent=g17158.t1;
OY759172.1_Sturmia_bella_genome_assembly,_chromosome:_5	AUGUSTUS	CDS	14178678	14178862	1	+	2	ID=g17158.t1.CDS2;Parent=g17158.t1;
OY759172.1_Sturmia_bella_genome_assembly,_chromosome:_5	AUGUSTUS	exon	14178678	14178862	.	+	.	ID=g17158.t1.exon2;Parent=g17158.t1;
OY759172.1_Sturmia_bella_genome_assembly,_chromosome:_5	AUGUSTUS	stop_codon	14178860	14178862	.	+	0	ID=g17158.t1.stop1;Parent=g17158.t1;
OY759172.1_Sturmia_bella_genome_assembly,_chromosome:_5	AUGUSTUS	gene	14179528	14184609	.	-	.	ID=g17159;
OY759172.1_Sturmia_bella_genome_assembly,_chromosome:_5	AUGUSTUS	mRNA	14179528	14184609	1	-	.	ID=g17159.t1;Parent=g17159;
OY759172.1_Sturmia_bella_genome_assembly,_chromosome:_5	AUGUSTUS	stop_codon	14179528	14179530	.	-	0	ID=g17159.t1.stop1;Parent=g17159.t1;
OY759172.1_Sturmia_bella_genome_assembly,_chromosome:_5	AUGUSTUS	CDS	14179528	14184609	1	-	0	ID=g17159.t1.CDS1;Parent=g17159.t1;
OY759172.1_Sturmia_bella_genome_assembly,_chromosome:_5	AUGUSTUS	exon	14179528	14184609	.	-	.	ID=g17159.t1.exon1;Parent=g17159.t1;
OY759172.1_Sturmia_bella_genome_assembly,_chromosome:_5	AUGUSTUS	start_codon	14184607	14184609	.	-	0	ID=g17159.t1.start1;Parent=g17159.t1;
OY759172.1_Sturmia_bella_genome_assembly,_chromosome:_5	AUGUSTUS	gene	14191074	14191502	.	-	.	ID=g17160;
OY759172.1_Sturmia_bella_genome_assembly,_chromosome:_5	AUGUSTUS	mRNA	14191074	14191502	1	-	.	ID=g17160.t1;Parent=g17160;
OY759172.1_Sturmia_bella_genome_assembly,_chromosome:_5	AUGUSTUS	stop_codon	14191074	14191076	.	-	0	ID=g17160.t1.stop1;Parent=g17160.t1;
OY759172.1_Sturmia_bella_genome_assembly,_chromosome:_5	AUGUSTUS	CDS	14191074	14191261	1	-	2	ID=g17160.t1.CDS1;Parent=g17160.t1;
OY759172.1_Sturmia_bella_genome_assembly,_chromosome:_5	AUGUSTUS	exon	14191074	14191261	.	-	.	ID=g17160.t1.exon1;Parent=g17160.t1;
OY759172.1_Sturmia_bella_genome_assembly,_chromosome:_5	AUGUSTUS	intron	14191262	14191414	1	-	.	ID=g17160.t1.intron1;Parent=g17160.t1;
OY759172.1_Sturmia_bella_genome_assembly,_chromosome:_5	AUGUSTUS	CDS	14191415	14191502	1	-	0	ID=g17160.t1.CDS2;Parent=g17160.t1;
OY759172.1_Sturmia_bella_genome_assembly,_chromosome:_5	AUGUSTUS	exon	14191415	14191502	.	-	.	ID=g17160.t1.exon2;Parent=g17160.t1;
OY759172.1_Sturmia_bella_genome_assembly,_chromosome:_5	AUGUSTUS	start_codon	14191500	14191502	.	-	0	ID=g17160.t1.start1;Parent=g17160.t1;
OY759172.1_Sturmia_bella_genome_assembly,_chromosome:_5	AUGUSTUS	gene	14195100	14197184	.	+	.	ID=g17161;
OY759172.1_Sturmia_bella_genome_assembly,_chromosome:_5	AUGUSTUS	mRNA	14195100	14197184	1	+	.	ID=g17161.t1;Parent=g17161;
OY759172.1_Sturmia_bella_genome_assembly,_chromosome:_5	AUGUSTUS	start_codon	14195100	14195102	.	+	0	ID=g17161.t1.start1;Parent=g17161.t1;
OY759172.1_Sturmia_bella_genome_assembly,_chromosome:_5	AUGUSTUS	CDS	14195100	14197184	1	+	0	ID=g17161.t1.CDS1;Parent=g17161.t1;
OY759172.1_Sturmia_bella_genome_assembly,_chromosome:_5	AUGUSTUS	exon	14195100	14197184	.	+	.	ID=g17161.t1.exon1;Parent=g17161.t1;
OY759172.1_Sturmia_bella_genome_assembly,_chromosome:_5	AUGUSTUS	stop_codon	14197182	14197184	.	+	0	ID=g17161.t1.stop1;Parent=g17161.t1;
OY759172.1_Sturmia_bella_genome_assembly,_chromosome:_5	AUGUSTUS	gene	14217597	14219273	.	+	.	ID=g17162;
OY759172.1_Sturmia_bella_genome_assembly,_chromosome:_5	AUGUSTUS	mRNA	14217597	14219273	1	+	.	ID=g17162.t1;Parent=g17162;
OY759172.1_Sturmia_bella_genome_assembly,_chromosome:_5	AUGUSTUS	start_codon	14217597	14217599	.	+	0	ID=g17162.t1.start1;Parent=g17162.t1;
OY759172.1_Sturmia_bella_genome_assembly,_chromosome:_5	AUGUSTUS	CDS	14217597	14217968	1	+	0	ID=g17162.t1.CDS1;Parent=g17162.t1;
OY759172.1_Sturmia_bella_genome_assembly,_chromosome:_5	AUGUSTUS	exon	14217597	14217968	.	+	.	ID=g17162.t1.exon1;Parent=g17162.t1;
OY759172.1_Sturmia_bella_genome_assembly,_chromosome:_5	AUGUSTUS	intron	14217969	14218025	1	+	.	ID=g17162.t1.intron1;Parent=g17162.t1;
OY759172.1_Sturmia_bella_genome_assembly,_chromosome:_5	AUGUSTUS	CDS	14218026	14219040	1	+	0	ID=g17162.t1.CDS2;Parent=g17162.t1;
OY759172.1_Sturmia_bella_genome_assembly,_chromosome:_5	AUGUSTUS	exon	14218026	14219040	.	+	.	ID=g17162.t1.exon2;Parent=g17162.t1;
OY759172.1_Sturmia_bella_genome_assembly,_chromosome:_5	AUGUSTUS	intron	14219041	14219103	1	+	.	ID=g17162.t1.intron2;Parent=g17162.t1;
OY759172.1_Sturmia_bella_genome_assembly,_chromosome:_5	AUGUSTUS	CDS	14219104	14219273	1	+	2	ID=g17162.t1.CDS3;Parent=g17162.t1;
OY759172.1_Sturmia_bella_genome_assembly,_chromosome:_5	AUGUSTUS	exon	14219104	14219273	.	+	.	ID=g17162.t1.exon3;Parent=g17162.t1;
OY759172.1_Sturmia_bella_genome_assembly,_chromosome:_5	AUGUSTUS	stop_codon	14219271	14219273	.	+	0	ID=g17162.t1.stop1;Parent=g17162.t1;
OY759172.1_Sturmia_bella_genome_assembly,_chromosome:_5	AUGUSTUS	gene	14221542	14224638	.	-	.	ID=g17163;
OY759172.1_Sturmia_bella_genome_assembly,_chromosome:_5	AUGUSTUS	mRNA	14221542	14224638	1	-	.	ID=g17163.t1;Parent=g17163;
OY759172.1_Sturmia_bella_genome_assembly,_chromosome:_5	AUGUSTUS	stop_codon	14221542	14221544	.	-	0	ID=g17163.t1.stop1;Parent=g17163.t1;
OY759172.1_Sturmia_bella_genome_assembly,_chromosome:_5	AUGUSTUS	CDS	14221542	14221726	1	-	2	ID=g17163.t1.CDS1;Parent=g17163.t1;
OY759172.1_Sturmia_bella_genome_assembly,_chromosome:_5	AUGUSTUS	exon	14221542	14221726	.	-	.	ID=g17163.t1.exon1;Parent=g17163.t1;
OY759172.1_Sturmia_bella_genome_assembly,_chromosome:_5	AUGUSTUS	intron	14221727	14221798	1	-	.	ID=g17163.t1.intron1;Parent=g17163.t1;
OY759172.1_Sturmia_bella_genome_assembly,_chromosome:_5	AUGUSTUS	CDS	14221799	14222816	1	-	0	ID=g17163.t1.CDS2;Parent=g17163.t1;
OY759172.1_Sturmia_bella_genome_assembly,_chromosome:_5	AUGUSTUS	exon	14221799	14222816	.	-	.	ID=g17163.t1.exon2;Parent=g17163.t1;
OY759172.1_Sturmia_bella_genome_assembly,_chromosome:_5	AUGUSTUS	intron	14222817	14224239	1	-	.	ID=g17163.t1.intron2;Parent=g17163.t1;
OY759172.1_Sturmia_bella_genome_assembly,_chromosome:_5	AUGUSTUS	CDS	14224240	14224638	1	-	0	ID=g17163.t1.CDS3;Parent=g17163.t1;
OY759172.1_Sturmia_bella_genome_assembly,_chromosome:_5	AUGUSTUS	exon	14224240	14224638	.	-	.	ID=g17163.t1.exon3;Parent=g17163.t1;
OY759172.1_Sturmia_bella_genome_assembly,_chromosome:_5	AUGUSTUS	start_codon	14224636	14224638	.	-	0	ID=g17163.t1.start1;Parent=g17163.t1;
OY759172.1_Sturmia_bella_genome_assembly,_chromosome:_5	AUGUSTUS	gene	14228051	14228397	.	+	.	ID=g17164;
OY759172.1_Sturmia_bella_genome_assembly,_chromosome:_5	AUGUSTUS	mRNA	14228051	14228397	1	+	.	ID=g17164.t1;Parent=g17164;
OY759172.1_Sturmia_bella_genome_assembly,_chromosome:_5	AUGUSTUS	start_codon	14228051	14228053	.	+	0	ID=g17164.t1.start1;Parent=g17164.t1;
OY759172.1_Sturmia_bella_genome_assembly,_chromosome:_5	AUGUSTUS	CDS	14228051	14228135	1	+	0	ID=g17164.t1.CDS1;Parent=g17164.t1;
OY759172.1_Sturmia_bella_genome_assembly,_chromosome:_5	AUGUSTUS	exon	14228051	14228135	.	+	.	ID=g17164.t1.exon1;Parent=g17164.t1;
OY759172.1_Sturmia_bella_genome_assembly,_chromosome:_5	AUGUSTUS	intron	14228136	14228206	1	+	.	ID=g17164.t1.intron1;Parent=g17164.t1;
OY759172.1_Sturmia_bella_genome_assembly,_chromosome:_5	AUGUSTUS	CDS	14228207	14228397	1	+	2	ID=g17164.t1.CDS2;Parent=g17164.t1;
OY759172.1_Sturmia_bella_genome_assembly,_chromosome:_5	AUGUSTUS	exon	14228207	14228397	.	+	.	ID=g17164.t1.exon2;Parent=g17164.t1;
OY759172.1_Sturmia_bella_genome_assembly,_chromosome:_5	AUGUSTUS	stop_codon	14228395	14228397	.	+	0	ID=g17164.t1.stop1;Parent=g17164.t1;
OY759172.1_Sturmia_bella_genome_assembly,_chromosome:_5	AUGUSTUS	gene	14231124	14231482	.	+	.	ID=g17165;
OY759172.1_Sturmia_bella_genome_assembly,_chromosome:_5	AUGUSTUS	mRNA	14231124	14231482	1	+	.	ID=g17165.t1;Parent=g17165;
OY759172.1_Sturmia_bella_genome_assembly,_chromosome:_5	AUGUSTUS	start_codon	14231124	14231126	.	+	0	ID=g17165.t1.start1;Parent=g17165.t1;
OY759172.1_Sturmia_bella_genome_assembly,_chromosome:_5	AUGUSTUS	CDS	14231124	14231223	1	+	0	ID=g17165.t1.CDS1;Parent=g17165.t1;
OY759172.1_Sturmia_bella_genome_assembly,_chromosome:_5	AUGUSTUS	exon	14231124	14231223	.	+	.	ID=g17165.t1.exon1;Parent=g17165.t1;
OY759172.1_Sturmia_bella_genome_assembly,_chromosome:_5	AUGUSTUS	intron	14231224	14231291	1	+	.	ID=g17165.t1.intron1;Parent=g17165.t1;
OY759172.1_Sturmia_bella_genome_assembly,_chromosome:_5	AUGUSTUS	CDS	14231292	14231482	1	+	2	ID=g17165.t1.CDS2;Parent=g17165.t1;
OY759172.1_Sturmia_bella_genome_assembly,_chromosome:_5	AUGUSTUS	exon	14231292	14231482	.	+	.	ID=g17165.t1.exon2;Parent=g17165.t1;
OY759172.1_Sturmia_bella_genome_assembly,_chromosome:_5	AUGUSTUS	stop_codon	14231480	14231482	.	+	0	ID=g17165.t1.stop1;Parent=g17165.t1;
OY759172.1_Sturmia_bella_genome_assembly,_chromosome:_5	AUGUSTUS	gene	14234350	14234711	.	+	.	ID=g17166;
OY759172.1_Sturmia_bella_genome_assembly,_chromosome:_5	AUGUSTUS	mRNA	14234350	14234711	1	+	.	ID=g17166.t1;Parent=g17166;
OY759172.1_Sturmia_bella_genome_assembly,_chromosome:_5	AUGUSTUS	start_codon	14234350	14234352	.	+	0	ID=g17166.t1.start1;Parent=g17166.t1;
OY759172.1_Sturmia_bella_genome_assembly,_chromosome:_5	AUGUSTUS	CDS	14234350	14234443	1	+	0	ID=g17166.t1.CDS1;Parent=g17166.t1;
OY759172.1_Sturmia_bella_genome_assembly,_chromosome:_5	AUGUSTUS	exon	14234350	14234443	.	+	.	ID=g17166.t1.exon1;Parent=g17166.t1;
OY759172.1_Sturmia_bella_genome_assembly,_chromosome:_5	AUGUSTUS	intron	14234444	14234520	1	+	.	ID=g17166.t1.intron1;Parent=g17166.t1;
OY759172.1_Sturmia_bella_genome_assembly,_chromosome:_5	AUGUSTUS	CDS	14234521	14234711	1	+	2	ID=g17166.t1.CDS2;Parent=g17166.t1;
OY759172.1_Sturmia_bella_genome_assembly,_chromosome:_5	AUGUSTUS	exon	14234521	14234711	.	+	.	ID=g17166.t1.exon2;Parent=g17166.t1;
OY759172.1_Sturmia_bella_genome_assembly,_chromosome:_5	AUGUSTUS	stop_codon	14234709	14234711	.	+	0	ID=g17166.t1.stop1;Parent=g17166.t1;
OY759172.1_Sturmia_bella_genome_assembly,_chromosome:_5	AUGUSTUS	gene	14238747	14241007	.	+	.	ID=g17167;
OY759172.1_Sturmia_bella_genome_assembly,_chromosome:_5	AUGUSTUS	mRNA	14238747	14241007	1	+	.	ID=g17167.t1;Parent=g17167;
OY759172.1_Sturmia_bella_genome_assembly,_chromosome:_5	AUGUSTUS	start_codon	14238747	14238749	.	+	0	ID=g17167.t1.start1;Parent=g17167.t1;
OY759172.1_Sturmia_bella_genome_assembly,_chromosome:_5	AUGUSTUS	CDS	14238747	14239205	1	+	0	ID=g17167.t1.CDS1;Parent=g17167.t1;
OY759172.1_Sturmia_bella_genome_assembly,_chromosome:_5	AUGUSTUS	exon	14238747	14239205	.	+	.	ID=g17167.t1.exon1;Parent=g17167.t1;
OY759172.1_Sturmia_bella_genome_assembly,_chromosome:_5	AUGUSTUS	intron	14239206	14239792	1	+	.	ID=g17167.t1.intron1;Parent=g17167.t1;
OY759172.1_Sturmia_bella_genome_assembly,_chromosome:_5	AUGUSTUS	CDS	14239793	14241007	1	+	0	ID=g17167.t1.CDS2;Parent=g17167.t1;
OY759172.1_Sturmia_bella_genome_assembly,_chromosome:_5	AUGUSTUS	exon	14239793	14241007	.	+	.	ID=g17167.t1.exon2;Parent=g17167.t1;
OY759172.1_Sturmia_bella_genome_assembly,_chromosome:_5	AUGUSTUS	stop_codon	14241005	14241007	.	+	0	ID=g17167.t1.stop1;Parent=g17167.t1;
OY759172.1_Sturmia_bella_genome_assembly,_chromosome:_5	AUGUSTUS	gene	14246367	14249171	.	+	.	ID=g17168;
OY759172.1_Sturmia_bella_genome_assembly,_chromosome:_5	AUGUSTUS	mRNA	14246367	14249171	1	+	.	ID=g17168.t1;Parent=g17168;
OY759172.1_Sturmia_bella_genome_assembly,_chromosome:_5	AUGUSTUS	start_codon	14246367	14246369	.	+	0	ID=g17168.t1.start1;Parent=g17168.t1;
OY759172.1_Sturmia_bella_genome_assembly,_chromosome:_5	AUGUSTUS	CDS	14246367	14246747	1	+	0	ID=g17168.t1.CDS1;Parent=g17168.t1;
OY759172.1_Sturmia_bella_genome_assembly,_chromosome:_5	AUGUSTUS	exon	14246367	14246747	.	+	.	ID=g17168.t1.exon1;Parent=g17168.t1;
OY759172.1_Sturmia_bella_genome_assembly,_chromosome:_5	AUGUSTUS	intron	14246748	14247903	1	+	.	ID=g17168.t1.intron1;Parent=g17168.t1;
OY759172.1_Sturmia_bella_genome_assembly,_chromosome:_5	AUGUSTUS	CDS	14247904	14248915	1	+	0	ID=g17168.t1.CDS2;Parent=g17168.t1;
OY759172.1_Sturmia_bella_genome_assembly,_chromosome:_5	AUGUSTUS	exon	14247904	14248915	.	+	.	ID=g17168.t1.exon2;Parent=g17168.t1;
OY759172.1_Sturmia_bella_genome_assembly,_chromosome:_5	AUGUSTUS	intron	14248916	14248986	1	+	.	ID=g17168.t1.intron2;Parent=g17168.t1;
OY759172.1_Sturmia_bella_genome_assembly,_chromosome:_5	AUGUSTUS	CDS	14248987	14249171	1	+	2	ID=g17168.t1.CDS3;Parent=g17168.t1;
OY759172.1_Sturmia_bella_genome_assembly,_chromosome:_5	AUGUSTUS	exon	14248987	14249171	.	+	.	ID=g17168.t1.exon3;Parent=g17168.t1;
OY759172.1_Sturmia_bella_genome_assembly,_chromosome:_5	AUGUSTUS	stop_codon	14249169	14249171	.	+	0	ID=g17168.t1.stop1;Parent=g17168.t1;
OY759172.1_Sturmia_bella_genome_assembly,_chromosome:_5	AUGUSTUS	gene	14304444	14305472	.	+	.	ID=g17169;
OY759172.1_Sturmia_bella_genome_assembly,_chromosome:_5	AUGUSTUS	mRNA	14304444	14305472	1	+	.	ID=g17169.t1;Parent=g17169;
OY759172.1_Sturmia_bella_genome_assembly,_chromosome:_5	AUGUSTUS	start_codon	14304444	14304446	.	+	0	ID=g17169.t1.start1;Parent=g17169.t1;
OY759172.1_Sturmia_bella_genome_assembly,_chromosome:_5	AUGUSTUS	CDS	14304444	14305472	1	+	0	ID=g17169.t1.CDS1;Parent=g17169.t1;
OY759172.1_Sturmia_bella_genome_assembly,_chromosome:_5	AUGUSTUS	exon	14304444	14305472	.	+	.	ID=g17169.t1.exon1;Parent=g17169.t1;
OY759172.1_Sturmia_bella_genome_assembly,_chromosome:_5	AUGUSTUS	stop_codon	14305470	14305472	.	+	0	ID=g17169.t1.stop1;Parent=g17169.t1;
OY759172.1_Sturmia_bella_genome_assembly,_chromosome:_5	AUGUSTUS	gene	14316566	14317073	.	+	.	ID=g17170;
OY759172.1_Sturmia_bella_genome_assembly,_chromosome:_5	AUGUSTUS	mRNA	14316566	14317073	0.48	+	.	ID=g17170.t1;Parent=g17170;
OY759172.1_Sturmia_bella_genome_assembly,_chromosome:_5	AUGUSTUS	start_codon	14316566	14316568	.	+	0	ID=g17170.t1.start1;Parent=g17170.t1;
OY759172.1_Sturmia_bella_genome_assembly,_chromosome:_5	AUGUSTUS	CDS	14316566	14316991	0.53	+	0	ID=g17170.t1.CDS1;Parent=g17170.t1;
OY759172.1_Sturmia_bella_genome_assembly,_chromosome:_5	AUGUSTUS	exon	14316566	14316991	.	+	.	ID=g17170.t1.exon1;Parent=g17170.t1;
OY759172.1_Sturmia_bella_genome_assembly,_chromosome:_5	AUGUSTUS	intron	14316992	14317058	0.48	+	.	ID=g17170.t1.intron1;Parent=g17170.t1;
OY759172.1_Sturmia_bella_genome_assembly,_chromosome:_5	AUGUSTUS	CDS	14317059	14317073	0.48	+	0	ID=g17170.t1.CDS2;Parent=g17170.t1;
OY759172.1_Sturmia_bella_genome_assembly,_chromosome:_5	AUGUSTUS	exon	14317059	14317073	.	+	.	ID=g17170.t1.exon2;Parent=g17170.t1;
OY759172.1_Sturmia_bella_genome_assembly,_chromosome:_5	AUGUSTUS	stop_codon	14317071	14317073	.	+	0	ID=g17170.t1.stop1;Parent=g17170.t1;
OY759172.1_Sturmia_bella_genome_assembly,_chromosome:_5	AUGUSTUS	gene	14335385	14341621	.	+	.	ID=g17171;
OY759172.1_Sturmia_bella_genome_assembly,_chromosome:_5	AUGUSTUS	mRNA	14335385	14341621	1	+	.	ID=g17171.t1;Parent=g17171;
OY759172.1_Sturmia_bella_genome_assembly,_chromosome:_5	AUGUSTUS	start_codon	14335385	14335387	.	+	0	ID=g17171.t1.start1;Parent=g17171.t1;
OY759172.1_Sturmia_bella_genome_assembly,_chromosome:_5	AUGUSTUS	CDS	14335385	14336332	1	+	0	ID=g17171.t1.CDS1;Parent=g17171.t1;
OY759172.1_Sturmia_bella_genome_assembly,_chromosome:_5	AUGUSTUS	exon	14335385	14336332	.	+	.	ID=g17171.t1.exon1;Parent=g17171.t1;
OY759172.1_Sturmia_bella_genome_assembly,_chromosome:_5	AUGUSTUS	intron	14336333	14336440	1	+	.	ID=g17171.t1.intron1;Parent=g17171.t1;
OY759172.1_Sturmia_bella_genome_assembly,_chromosome:_5	AUGUSTUS	CDS	14336441	14336587	1	+	0	ID=g17171.t1.CDS2;Parent=g17171.t1;
OY759172.1_Sturmia_bella_genome_assembly,_chromosome:_5	AUGUSTUS	exon	14336441	14336587	.	+	.	ID=g17171.t1.exon2;Parent=g17171.t1;
OY759172.1_Sturmia_bella_genome_assembly,_chromosome:_5	AUGUSTUS	intron	14336588	14341081	1	+	.	ID=g17171.t1.intron2;Parent=g17171.t1;
OY759172.1_Sturmia_bella_genome_assembly,_chromosome:_5	AUGUSTUS	CDS	14341082	14341621	1	+	0	ID=g17171.t1.CDS3;Parent=g17171.t1;
OY759172.1_Sturmia_bella_genome_assembly,_chromosome:_5	AUGUSTUS	exon	14341082	14341621	.	+	.	ID=g17171.t1.exon3;Parent=g17171.t1;
OY759172.1_Sturmia_bella_genome_assembly,_chromosome:_5	AUGUSTUS	stop_codon	14341619	14341621	.	+	0	ID=g17171.t1.stop1;Parent=g17171.t1;
OY759172.1_Sturmia_bella_genome_assembly,_chromosome:_5	AUGUSTUS	gene	14351906	14368925	.	-	.	ID=g17172;
OY759172.1_Sturmia_bella_genome_assembly,_chromosome:_5	AUGUSTUS	mRNA	14351906	14368925	1	-	.	ID=g17172.t1;Parent=g17172;
OY759172.1_Sturmia_bella_genome_assembly,_chromosome:_5	AUGUSTUS	stop_codon	14351906	14351908	.	-	0	ID=g17172.t1.stop1;Parent=g17172.t1;
OY759172.1_Sturmia_bella_genome_assembly,_chromosome:_5	AUGUSTUS	CDS	14351906	14352205	1	-	0	ID=g17172.t1.CDS1;Parent=g17172.t1;
OY759172.1_Sturmia_bella_genome_assembly,_chromosome:_5	AUGUSTUS	exon	14351906	14352205	.	-	.	ID=g17172.t1.exon1;Parent=g17172.t1;
OY759172.1_Sturmia_bella_genome_assembly,_chromosome:_5	AUGUSTUS	intron	14352206	14359805	1	-	.	ID=g17172.t1.intron1;Parent=g17172.t1;
OY759172.1_Sturmia_bella_genome_assembly,_chromosome:_5	AUGUSTUS	CDS	14359806	14359986	1	-	1	ID=g17172.t1.CDS2;Parent=g17172.t1;
OY759172.1_Sturmia_bella_genome_assembly,_chromosome:_5	AUGUSTUS	exon	14359806	14359986	.	-	.	ID=g17172.t1.exon2;Parent=g17172.t1;
OY759172.1_Sturmia_bella_genome_assembly,_chromosome:_5	AUGUSTUS	intron	14359987	14360057	1	-	.	ID=g17172.t1.intron2;Parent=g17172.t1;
OY759172.1_Sturmia_bella_genome_assembly,_chromosome:_5	AUGUSTUS	CDS	14360058	14360160	1	-	2	ID=g17172.t1.CDS3;Parent=g17172.t1;
OY759172.1_Sturmia_bella_genome_assembly,_chromosome:_5	AUGUSTUS	exon	14360058	14360160	.	-	.	ID=g17172.t1.exon3;Parent=g17172.t1;
OY759172.1_Sturmia_bella_genome_assembly,_chromosome:_5	AUGUSTUS	intron	14360161	14360346	1	-	.	ID=g17172.t1.intron3;Parent=g17172.t1;
OY759172.1_Sturmia_bella_genome_assembly,_chromosome:_5	AUGUSTUS	CDS	14360347	14360904	1	-	2	ID=g17172.t1.CDS4;Parent=g17172.t1;
OY759172.1_Sturmia_bella_genome_assembly,_chromosome:_5	AUGUSTUS	exon	14360347	14360904	.	-	.	ID=g17172.t1.exon4;Parent=g17172.t1;
OY759172.1_Sturmia_bella_genome_assembly,_chromosome:_5	AUGUSTUS	intron	14360905	14363013	1	-	.	ID=g17172.t1.intron4;Parent=g17172.t1;
OY759172.1_Sturmia_bella_genome_assembly,_chromosome:_5	AUGUSTUS	CDS	14363014	14363472	1	-	2	ID=g17172.t1.CDS5;Parent=g17172.t1;
OY759172.1_Sturmia_bella_genome_assembly,_chromosome:_5	AUGUSTUS	exon	14363014	14363472	.	-	.	ID=g17172.t1.exon5;Parent=g17172.t1;
OY759172.1_Sturmia_bella_genome_assembly,_chromosome:_5	AUGUSTUS	intron	14363473	14366307	1	-	.	ID=g17172.t1.intron5;Parent=g17172.t1;
OY759172.1_Sturmia_bella_genome_assembly,_chromosome:_5	AUGUSTUS	CDS	14366308	14366446	1	-	0	ID=g17172.t1.CDS6;Parent=g17172.t1;
OY759172.1_Sturmia_bella_genome_assembly,_chromosome:_5	AUGUSTUS	exon	14366308	14366446	.	-	.	ID=g17172.t1.exon6;Parent=g17172.t1;
OY759172.1_Sturmia_bella_genome_assembly,_chromosome:_5	AUGUSTUS	intron	14366447	14366576	1	-	.	ID=g17172.t1.intron6;Parent=g17172.t1;
OY759172.1_Sturmia_bella_genome_assembly,_chromosome:_5	AUGUSTUS	CDS	14366577	14367392	1	-	0	ID=g17172.t1.CDS7;Parent=g17172.t1;
OY759172.1_Sturmia_bella_genome_assembly,_chromosome:_5	AUGUSTUS	exon	14366577	14367392	.	-	.	ID=g17172.t1.exon7;Parent=g17172.t1;
OY759172.1_Sturmia_bella_genome_assembly,_chromosome:_5	AUGUSTUS	intron	14367393	14368907	1	-	.	ID=g17172.t1.intron7;Parent=g17172.t1;
OY759172.1_Sturmia_bella_genome_assembly,_chromosome:_5	AUGUSTUS	CDS	14368908	14368925	1	-	0	ID=g17172.t1.CDS8;Parent=g17172.t1;
OY759172.1_Sturmia_bella_genome_assembly,_chromosome:_5	AUGUSTUS	exon	14368908	14368925	.	-	.	ID=g17172.t1.exon8;Parent=g17172.t1;
OY759172.1_Sturmia_bella_genome_assembly,_chromosome:_5	AUGUSTUS	start_codon	14368923	14368925	.	-	0	ID=g17172.t1.start1;Parent=g17172.t1;
OY759172.1_Sturmia_bella_genome_assembly,_chromosome:_5	AUGUSTUS	mRNA	14351906	14368925	1	-	.	ID=g17172.t2;Parent=g17172;
OY759172.1_Sturmia_bella_genome_assembly,_chromosome:_5	AUGUSTUS	stop_codon	14351906	14351908	.	-	0	ID=g17172.t2.stop1;Parent=g17172.t2;
OY759172.1_Sturmia_bella_genome_assembly,_chromosome:_5	AUGUSTUS	CDS	14351906	14352190	1	-	0	ID=g17172.t2.CDS1;Parent=g17172.t2;
OY759172.1_Sturmia_bella_genome_assembly,_chromosome:_5	AUGUSTUS	exon	14351906	14352190	.	-	.	ID=g17172.t2.exon1;Parent=g17172.t2;
OY759172.1_Sturmia_bella_genome_assembly,_chromosome:_5	AUGUSTUS	intron	14352191	14359805	1	-	.	ID=g17172.t2.intron1;Parent=g17172.t2;
OY759172.1_Sturmia_bella_genome_assembly,_chromosome:_5	AUGUSTUS	CDS	14359806	14359986	1	-	1	ID=g17172.t2.CDS2;Parent=g17172.t2;
OY759172.1_Sturmia_bella_genome_assembly,_chromosome:_5	AUGUSTUS	exon	14359806	14359986	.	-	.	ID=g17172.t2.exon2;Parent=g17172.t2;
OY759172.1_Sturmia_bella_genome_assembly,_chromosome:_5	AUGUSTUS	intron	14359987	14360057	1	-	.	ID=g17172.t2.intron2;Parent=g17172.t2;
OY759172.1_Sturmia_bella_genome_assembly,_chromosome:_5	AUGUSTUS	CDS	14360058	14360160	1	-	2	ID=g17172.t2.CDS3;Parent=g17172.t2;
OY759172.1_Sturmia_bella_genome_assembly,_chromosome:_5	AUGUSTUS	exon	14360058	14360160	.	-	.	ID=g17172.t2.exon3;Parent=g17172.t2;
OY759172.1_Sturmia_bella_genome_assembly,_chromosome:_5	AUGUSTUS	intron	14360161	14360346	1	-	.	ID=g17172.t2.intron3;Parent=g17172.t2;
OY759172.1_Sturmia_bella_genome_assembly,_chromosome:_5	AUGUSTUS	CDS	14360347	14360904	1	-	2	ID=g17172.t2.CDS4;Parent=g17172.t2;
OY759172.1_Sturmia_bella_genome_assembly,_chromosome:_5	AUGUSTUS	exon	14360347	14360904	.	-	.	ID=g17172.t2.exon4;Parent=g17172.t2;
OY759172.1_Sturmia_bella_genome_assembly,_chromosome:_5	AUGUSTUS	intron	14360905	14363013	1	-	.	ID=g17172.t2.intron4;Parent=g17172.t2;
OY759172.1_Sturmia_bella_genome_assembly,_chromosome:_5	AUGUSTUS	CDS	14363014	14363472	1	-	2	ID=g17172.t2.CDS5;Parent=g17172.t2;
OY759172.1_Sturmia_bella_genome_assembly,_chromosome:_5	AUGUSTUS	exon	14363014	14363472	.	-	.	ID=g17172.t2.exon5;Parent=g17172.t2;
OY759172.1_Sturmia_bella_genome_assembly,_chromosome:_5	AUGUSTUS	intron	14363473	14366307	1	-	.	ID=g17172.t2.intron5;Parent=g17172.t2;
OY759172.1_Sturmia_bella_genome_assembly,_chromosome:_5	AUGUSTUS	CDS	14366308	14366446	1	-	0	ID=g17172.t2.CDS6;Parent=g17172.t2;
OY759172.1_Sturmia_bella_genome_assembly,_chromosome:_5	AUGUSTUS	exon	14366308	14366446	.	-	.	ID=g17172.t2.exon6;Parent=g17172.t2;
OY759172.1_Sturmia_bella_genome_assembly,_chromosome:_5	AUGUSTUS	intron	14366447	14366576	1	-	.	ID=g17172.t2.intron6;Parent=g17172.t2;
OY759172.1_Sturmia_bella_genome_assembly,_chromosome:_5	AUGUSTUS	CDS	14366577	14367392	1	-	0	ID=g17172.t2.CDS7;Parent=g17172.t2;
OY759172.1_Sturmia_bella_genome_assembly,_chromosome:_5	AUGUSTUS	exon	14366577	14367392	.	-	.	ID=g17172.t2.exon7;Parent=g17172.t2;
OY759172.1_Sturmia_bella_genome_assembly,_chromosome:_5	AUGUSTUS	intron	14367393	14368907	1	-	.	ID=g17172.t2.intron7;Parent=g17172.t2;
OY759172.1_Sturmia_bella_genome_assembly,_chromosome:_5	AUGUSTUS	CDS	14368908	14368925	1	-	0	ID=g17172.t2.CDS8;Parent=g17172.t2;
OY759172.1_Sturmia_bella_genome_assembly,_chromosome:_5	AUGUSTUS	exon	14368908	14368925	.	-	.	ID=g17172.t2.exon8;Parent=g17172.t2;
OY759172.1_Sturmia_bella_genome_assembly,_chromosome:_5	AUGUSTUS	start_codon	14368923	14368925	.	-	0	ID=g17172.t2.start1;Parent=g17172.t2;
OY759172.1_Sturmia_bella_genome_assembly,_chromosome:_5	AUGUSTUS	gene	14488010	14488426	.	-	.	ID=g17173;
OY759172.1_Sturmia_bella_genome_assembly,_chromosome:_5	AUGUSTUS	mRNA	14488010	14488426	0.8	-	.	ID=g17173.t1;Parent=g17173;
OY759172.1_Sturmia_bella_genome_assembly,_chromosome:_5	AUGUSTUS	stop_codon	14488010	14488012	.	-	0	ID=g17173.t1.stop1;Parent=g17173.t1;
OY759172.1_Sturmia_bella_genome_assembly,_chromosome:_5	AUGUSTUS	CDS	14488010	14488216	0.8	-	0	ID=g17173.t1.CDS1;Parent=g17173.t1;
OY759172.1_Sturmia_bella_genome_assembly,_chromosome:_5	AUGUSTUS	exon	14488010	14488216	.	-	.	ID=g17173.t1.exon1;Parent=g17173.t1;
OY759172.1_Sturmia_bella_genome_assembly,_chromosome:_5	AUGUSTUS	intron	14488217	14488279	1	-	.	ID=g17173.t1.intron1;Parent=g17173.t1;
OY759172.1_Sturmia_bella_genome_assembly,_chromosome:_5	AUGUSTUS	CDS	14488280	14488426	1	-	0	ID=g17173.t1.CDS2;Parent=g17173.t1;
OY759172.1_Sturmia_bella_genome_assembly,_chromosome:_5	AUGUSTUS	exon	14488280	14488426	.	-	.	ID=g17173.t1.exon2;Parent=g17173.t1;
OY759172.1_Sturmia_bella_genome_assembly,_chromosome:_5	AUGUSTUS	start_codon	14488424	14488426	.	-	0	ID=g17173.t1.start1;Parent=g17173.t1;
OY759172.1_Sturmia_bella_genome_assembly,_chromosome:_5	AUGUSTUS	gene	14594962	14599311	.	+	.	ID=g17174;
OY759172.1_Sturmia_bella_genome_assembly,_chromosome:_5	AUGUSTUS	mRNA	14594962	14599311	1	+	.	ID=g17174.t1;Parent=g17174;
OY759172.1_Sturmia_bella_genome_assembly,_chromosome:_5	AUGUSTUS	start_codon	14594962	14594964	.	+	0	ID=g17174.t1.start1;Parent=g17174.t1;
OY759172.1_Sturmia_bella_genome_assembly,_chromosome:_5	AUGUSTUS	CDS	14594962	14595135	1	+	0	ID=g17174.t1.CDS1;Parent=g17174.t1;
OY759172.1_Sturmia_bella_genome_assembly,_chromosome:_5	AUGUSTUS	exon	14594962	14595135	.	+	.	ID=g17174.t1.exon1;Parent=g17174.t1;
OY759172.1_Sturmia_bella_genome_assembly,_chromosome:_5	AUGUSTUS	intron	14595136	14595207	1	+	.	ID=g17174.t1.intron1;Parent=g17174.t1;
OY759172.1_Sturmia_bella_genome_assembly,_chromosome:_5	AUGUSTUS	CDS	14595208	14595601	1	+	0	ID=g17174.t1.CDS2;Parent=g17174.t1;
OY759172.1_Sturmia_bella_genome_assembly,_chromosome:_5	AUGUSTUS	exon	14595208	14595601	.	+	.	ID=g17174.t1.exon2;Parent=g17174.t1;
OY759172.1_Sturmia_bella_genome_assembly,_chromosome:_5	AUGUSTUS	intron	14595602	14595682	1	+	.	ID=g17174.t1.intron2;Parent=g17174.t1;
OY759172.1_Sturmia_bella_genome_assembly,_chromosome:_5	AUGUSTUS	CDS	14595683	14596297	1	+	2	ID=g17174.t1.CDS3;Parent=g17174.t1;
OY759172.1_Sturmia_bella_genome_assembly,_chromosome:_5	AUGUSTUS	exon	14595683	14596297	.	+	.	ID=g17174.t1.exon3;Parent=g17174.t1;
OY759172.1_Sturmia_bella_genome_assembly,_chromosome:_5	AUGUSTUS	intron	14596298	14599216	1	+	.	ID=g17174.t1.intron3;Parent=g17174.t1;
OY759172.1_Sturmia_bella_genome_assembly,_chromosome:_5	AUGUSTUS	CDS	14599217	14599311	1	+	2	ID=g17174.t1.CDS4;Parent=g17174.t1;
OY759172.1_Sturmia_bella_genome_assembly,_chromosome:_5	AUGUSTUS	exon	14599217	14599311	.	+	.	ID=g17174.t1.exon4;Parent=g17174.t1;
OY759172.1_Sturmia_bella_genome_assembly,_chromosome:_5	AUGUSTUS	stop_codon	14599309	14599311	.	+	0	ID=g17174.t1.stop1;Parent=g17174.t1;
OY759172.1_Sturmia_bella_genome_assembly,_chromosome:_5	AUGUSTUS	gene	14620335	14627565	.	+	.	ID=g17175;
OY759172.1_Sturmia_bella_genome_assembly,_chromosome:_5	AUGUSTUS	mRNA	14620335	14627565	1	+	.	ID=g17175.t1;Parent=g17175;
OY759172.1_Sturmia_bella_genome_assembly,_chromosome:_5	AUGUSTUS	start_codon	14620335	14620337	.	+	0	ID=g17175.t1.start1;Parent=g17175.t1;
OY759172.1_Sturmia_bella_genome_assembly,_chromosome:_5	AUGUSTUS	CDS	14620335	14620744	1	+	0	ID=g17175.t1.CDS1;Parent=g17175.t1;
OY759172.1_Sturmia_bella_genome_assembly,_chromosome:_5	AUGUSTUS	exon	14620335	14620744	.	+	.	ID=g17175.t1.exon1;Parent=g17175.t1;
OY759172.1_Sturmia_bella_genome_assembly,_chromosome:_5	AUGUSTUS	intron	14620745	14620900	1	+	.	ID=g17175.t1.intron1;Parent=g17175.t1;
OY759172.1_Sturmia_bella_genome_assembly,_chromosome:_5	AUGUSTUS	CDS	14620901	14621181	1	+	1	ID=g17175.t1.CDS2;Parent=g17175.t1;
OY759172.1_Sturmia_bella_genome_assembly,_chromosome:_5	AUGUSTUS	exon	14620901	14621181	.	+	.	ID=g17175.t1.exon2;Parent=g17175.t1;
OY759172.1_Sturmia_bella_genome_assembly,_chromosome:_5	AUGUSTUS	intron	14621182	14626405	1	+	.	ID=g17175.t1.intron2;Parent=g17175.t1;
OY759172.1_Sturmia_bella_genome_assembly,_chromosome:_5	AUGUSTUS	CDS	14626406	14627565	1	+	2	ID=g17175.t1.CDS3;Parent=g17175.t1;
OY759172.1_Sturmia_bella_genome_assembly,_chromosome:_5	AUGUSTUS	exon	14626406	14627565	.	+	.	ID=g17175.t1.exon3;Parent=g17175.t1;
OY759172.1_Sturmia_bella_genome_assembly,_chromosome:_5	AUGUSTUS	stop_codon	14627563	14627565	.	+	0	ID=g17175.t1.stop1;Parent=g17175.t1;
OY759172.1_Sturmia_bella_genome_assembly,_chromosome:_5	AUGUSTUS	mRNA	14620335	14620748	0.99	+	.	ID=g17175.t2;Parent=g17175;
OY759172.1_Sturmia_bella_genome_assembly,_chromosome:_5	AUGUSTUS	start_codon	14620335	14620337	.	+	0	ID=g17175.t2.start1;Parent=g17175.t2;
OY759172.1_Sturmia_bella_genome_assembly,_chromosome:_5	AUGUSTUS	CDS	14620335	14620748	0.99	+	0	ID=g17175.t2.CDS1;Parent=g17175.t2;
OY759172.1_Sturmia_bella_genome_assembly,_chromosome:_5	AUGUSTUS	exon	14620335	14620748	.	+	.	ID=g17175.t2.exon1;Parent=g17175.t2;
OY759172.1_Sturmia_bella_genome_assembly,_chromosome:_5	AUGUSTUS	stop_codon	14620746	14620748	.	+	0	ID=g17175.t2.stop1;Parent=g17175.t2;
OY759172.1_Sturmia_bella_genome_assembly,_chromosome:_5	AUGUSTUS	gene	14629435	14631145	.	+	.	ID=g17176;
OY759172.1_Sturmia_bella_genome_assembly,_chromosome:_5	AUGUSTUS	mRNA	14629435	14631145	0.84	+	.	ID=g17176.t1;Parent=g17176;
OY759172.1_Sturmia_bella_genome_assembly,_chromosome:_5	AUGUSTUS	start_codon	14629435	14629437	.	+	0	ID=g17176.t1.start1;Parent=g17176.t1;
OY759172.1_Sturmia_bella_genome_assembly,_chromosome:_5	AUGUSTUS	CDS	14629435	14629459	0.84	+	0	ID=g17176.t1.CDS1;Parent=g17176.t1;
OY759172.1_Sturmia_bella_genome_assembly,_chromosome:_5	AUGUSTUS	exon	14629435	14629459	.	+	.	ID=g17176.t1.exon1;Parent=g17176.t1;
OY759172.1_Sturmia_bella_genome_assembly,_chromosome:_5	AUGUSTUS	intron	14629460	14629970	0.84	+	.	ID=g17176.t1.intron1;Parent=g17176.t1;
OY759172.1_Sturmia_bella_genome_assembly,_chromosome:_5	AUGUSTUS	CDS	14629971	14631145	0.86	+	2	ID=g17176.t1.CDS2;Parent=g17176.t1;
OY759172.1_Sturmia_bella_genome_assembly,_chromosome:_5	AUGUSTUS	exon	14629971	14631145	.	+	.	ID=g17176.t1.exon2;Parent=g17176.t1;
OY759172.1_Sturmia_bella_genome_assembly,_chromosome:_5	AUGUSTUS	stop_codon	14631143	14631145	.	+	0	ID=g17176.t1.stop1;Parent=g17176.t1;
OY759172.1_Sturmia_bella_genome_assembly,_chromosome:_5	AUGUSTUS	gene	14638734	14639243	.	+	.	ID=g17177;
OY759172.1_Sturmia_bella_genome_assembly,_chromosome:_5	AUGUSTUS	mRNA	14638734	14639243	1	+	.	ID=g17177.t1;Parent=g17177;
OY759172.1_Sturmia_bella_genome_assembly,_chromosome:_5	AUGUSTUS	start_codon	14638734	14638736	.	+	0	ID=g17177.t1.start1;Parent=g17177.t1;
OY759172.1_Sturmia_bella_genome_assembly,_chromosome:_5	AUGUSTUS	CDS	14638734	14639243	1	+	0	ID=g17177.t1.CDS1;Parent=g17177.t1;
OY759172.1_Sturmia_bella_genome_assembly,_chromosome:_5	AUGUSTUS	exon	14638734	14639243	.	+	.	ID=g17177.t1.exon1;Parent=g17177.t1;
OY759172.1_Sturmia_bella_genome_assembly,_chromosome:_5	AUGUSTUS	stop_codon	14639241	14639243	.	+	0	ID=g17177.t1.stop1;Parent=g17177.t1;
OY759172.1_Sturmia_bella_genome_assembly,_chromosome:_5	AUGUSTUS	gene	14642878	14643969	.	+	.	ID=g17178;
OY759172.1_Sturmia_bella_genome_assembly,_chromosome:_5	AUGUSTUS	mRNA	14642878	14643969	1	+	.	ID=g17178.t1;Parent=g17178;
OY759172.1_Sturmia_bella_genome_assembly,_chromosome:_5	AUGUSTUS	start_codon	14642878	14642880	.	+	0	ID=g17178.t1.start1;Parent=g17178.t1;
OY759172.1_Sturmia_bella_genome_assembly,_chromosome:_5	AUGUSTUS	CDS	14642878	14643969	1	+	0	ID=g17178.t1.CDS1;Parent=g17178.t1;
OY759172.1_Sturmia_bella_genome_assembly,_chromosome:_5	AUGUSTUS	exon	14642878	14643969	.	+	.	ID=g17178.t1.exon1;Parent=g17178.t1;
OY759172.1_Sturmia_bella_genome_assembly,_chromosome:_5	AUGUSTUS	stop_codon	14643967	14643969	.	+	0	ID=g17178.t1.stop1;Parent=g17178.t1;
OY759172.1_Sturmia_bella_genome_assembly,_chromosome:_5	AUGUSTUS	gene	14652469	14657544	.	+	.	ID=g17179;
OY759172.1_Sturmia_bella_genome_assembly,_chromosome:_5	AUGUSTUS	mRNA	14652469	14657544	0.61	+	.	ID=g17179.t1;Parent=g17179;
OY759172.1_Sturmia_bella_genome_assembly,_chromosome:_5	AUGUSTUS	start_codon	14652469	14652471	.	+	0	ID=g17179.t1.start1;Parent=g17179.t1;
OY759172.1_Sturmia_bella_genome_assembly,_chromosome:_5	AUGUSTUS	CDS	14652469	14652493	0.61	+	0	ID=g17179.t1.CDS1;Parent=g17179.t1;
OY759172.1_Sturmia_bella_genome_assembly,_chromosome:_5	AUGUSTUS	exon	14652469	14652493	.	+	.	ID=g17179.t1.exon1;Parent=g17179.t1;
OY759172.1_Sturmia_bella_genome_assembly,_chromosome:_5	AUGUSTUS	intron	14652494	14657275	0.61	+	.	ID=g17179.t1.intron1;Parent=g17179.t1;
OY759172.1_Sturmia_bella_genome_assembly,_chromosome:_5	AUGUSTUS	CDS	14657276	14657544	1	+	2	ID=g17179.t1.CDS2;Parent=g17179.t1;
OY759172.1_Sturmia_bella_genome_assembly,_chromosome:_5	AUGUSTUS	exon	14657276	14657544	.	+	.	ID=g17179.t1.exon2;Parent=g17179.t1;
OY759172.1_Sturmia_bella_genome_assembly,_chromosome:_5	AUGUSTUS	stop_codon	14657542	14657544	.	+	0	ID=g17179.t1.stop1;Parent=g17179.t1;
OY759172.1_Sturmia_bella_genome_assembly,_chromosome:_5	AUGUSTUS	gene	14688846	14689517	.	+	.	ID=g17180;
OY759172.1_Sturmia_bella_genome_assembly,_chromosome:_5	AUGUSTUS	mRNA	14688846	14689517	0.79	+	.	ID=g17180.t1;Parent=g17180;
OY759172.1_Sturmia_bella_genome_assembly,_chromosome:_5	AUGUSTUS	start_codon	14688846	14688848	.	+	0	ID=g17180.t1.start1;Parent=g17180.t1;
OY759172.1_Sturmia_bella_genome_assembly,_chromosome:_5	AUGUSTUS	CDS	14688846	14689517	0.79	+	0	ID=g17180.t1.CDS1;Parent=g17180.t1;
OY759172.1_Sturmia_bella_genome_assembly,_chromosome:_5	AUGUSTUS	exon	14688846	14689517	.	+	.	ID=g17180.t1.exon1;Parent=g17180.t1;
OY759172.1_Sturmia_bella_genome_assembly,_chromosome:_5	AUGUSTUS	stop_codon	14689515	14689517	.	+	0	ID=g17180.t1.stop1;Parent=g17180.t1;
OY759172.1_Sturmia_bella_genome_assembly,_chromosome:_5	AUGUSTUS	gene	14697923	14705094	.	+	.	ID=g17181;
OY759172.1_Sturmia_bella_genome_assembly,_chromosome:_5	AUGUSTUS	mRNA	14697923	14705094	0.69	+	.	ID=g17181.t1;Parent=g17181;
OY759172.1_Sturmia_bella_genome_assembly,_chromosome:_5	AUGUSTUS	start_codon	14697923	14697925	.	+	0	ID=g17181.t1.start1;Parent=g17181.t1;
OY759172.1_Sturmia_bella_genome_assembly,_chromosome:_5	AUGUSTUS	CDS	14697923	14697944	0.95	+	0	ID=g17181.t1.CDS1;Parent=g17181.t1;
OY759172.1_Sturmia_bella_genome_assembly,_chromosome:_5	AUGUSTUS	exon	14697923	14697944	.	+	.	ID=g17181.t1.exon1;Parent=g17181.t1;
OY759172.1_Sturmia_bella_genome_assembly,_chromosome:_5	AUGUSTUS	intron	14697945	14698778	0.95	+	.	ID=g17181.t1.intron1;Parent=g17181.t1;
OY759172.1_Sturmia_bella_genome_assembly,_chromosome:_5	AUGUSTUS	CDS	14698779	14699033	0.69	+	2	ID=g17181.t1.CDS2;Parent=g17181.t1;
OY759172.1_Sturmia_bella_genome_assembly,_chromosome:_5	AUGUSTUS	exon	14698779	14699033	.	+	.	ID=g17181.t1.exon2;Parent=g17181.t1;
OY759172.1_Sturmia_bella_genome_assembly,_chromosome:_5	AUGUSTUS	intron	14699034	14702162	0.73	+	.	ID=g17181.t1.intron2;Parent=g17181.t1;
OY759172.1_Sturmia_bella_genome_assembly,_chromosome:_5	AUGUSTUS	CDS	14702163	14702492	1	+	2	ID=g17181.t1.CDS3;Parent=g17181.t1;
OY759172.1_Sturmia_bella_genome_assembly,_chromosome:_5	AUGUSTUS	exon	14702163	14702492	.	+	.	ID=g17181.t1.exon3;Parent=g17181.t1;
OY759172.1_Sturmia_bella_genome_assembly,_chromosome:_5	AUGUSTUS	intron	14702493	14703745	1	+	.	ID=g17181.t1.intron3;Parent=g17181.t1;
OY759172.1_Sturmia_bella_genome_assembly,_chromosome:_5	AUGUSTUS	CDS	14703746	14705094	1	+	2	ID=g17181.t1.CDS4;Parent=g17181.t1;
OY759172.1_Sturmia_bella_genome_assembly,_chromosome:_5	AUGUSTUS	exon	14703746	14705094	.	+	.	ID=g17181.t1.exon4;Parent=g17181.t1;
OY759172.1_Sturmia_bella_genome_assembly,_chromosome:_5	AUGUSTUS	stop_codon	14705092	14705094	.	+	0	ID=g17181.t1.stop1;Parent=g17181.t1;
OY759172.1_Sturmia_bella_genome_assembly,_chromosome:_5	AUGUSTUS	mRNA	14697923	14705094	0.89	+	.	ID=g17181.t2;Parent=g17181;
OY759172.1_Sturmia_bella_genome_assembly,_chromosome:_5	AUGUSTUS	start_codon	14697923	14697925	.	+	0	ID=g17181.t2.start1;Parent=g17181.t2;
OY759172.1_Sturmia_bella_genome_assembly,_chromosome:_5	AUGUSTUS	CDS	14697923	14697944	0.91	+	0	ID=g17181.t2.CDS1;Parent=g17181.t2;
OY759172.1_Sturmia_bella_genome_assembly,_chromosome:_5	AUGUSTUS	exon	14697923	14697944	.	+	.	ID=g17181.t2.exon1;Parent=g17181.t2;
OY759172.1_Sturmia_bella_genome_assembly,_chromosome:_5	AUGUSTUS	intron	14697945	14698778	0.91	+	.	ID=g17181.t2.intron1;Parent=g17181.t2;
OY759172.1_Sturmia_bella_genome_assembly,_chromosome:_5	AUGUSTUS	CDS	14698779	14699090	0.89	+	2	ID=g17181.t2.CDS2;Parent=g17181.t2;
OY759172.1_Sturmia_bella_genome_assembly,_chromosome:_5	AUGUSTUS	exon	14698779	14699090	.	+	.	ID=g17181.t2.exon2;Parent=g17181.t2;
OY759172.1_Sturmia_bella_genome_assembly,_chromosome:_5	AUGUSTUS	intron	14699091	14702162	0.98	+	.	ID=g17181.t2.intron2;Parent=g17181.t2;
OY759172.1_Sturmia_bella_genome_assembly,_chromosome:_5	AUGUSTUS	CDS	14702163	14702492	1	+	2	ID=g17181.t2.CDS3;Parent=g17181.t2;
OY759172.1_Sturmia_bella_genome_assembly,_chromosome:_5	AUGUSTUS	exon	14702163	14702492	.	+	.	ID=g17181.t2.exon3;Parent=g17181.t2;
OY759172.1_Sturmia_bella_genome_assembly,_chromosome:_5	AUGUSTUS	intron	14702493	14703745	1	+	.	ID=g17181.t2.intron3;Parent=g17181.t2;
OY759172.1_Sturmia_bella_genome_assembly,_chromosome:_5	AUGUSTUS	CDS	14703746	14705094	1	+	2	ID=g17181.t2.CDS4;Parent=g17181.t2;
OY759172.1_Sturmia_bella_genome_assembly,_chromosome:_5	AUGUSTUS	exon	14703746	14705094	.	+	.	ID=g17181.t2.exon4;Parent=g17181.t2;
OY759172.1_Sturmia_bella_genome_assembly,_chromosome:_5	AUGUSTUS	stop_codon	14705092	14705094	.	+	0	ID=g17181.t2.stop1;Parent=g17181.t2;
OY759172.1_Sturmia_bella_genome_assembly,_chromosome:_5	AUGUSTUS	gene	14718061	14719062	.	+	.	ID=g17182;
OY759172.1_Sturmia_bella_genome_assembly,_chromosome:_5	AUGUSTUS	mRNA	14718061	14719062	1	+	.	ID=g17182.t1;Parent=g17182;
OY759172.1_Sturmia_bella_genome_assembly,_chromosome:_5	AUGUSTUS	start_codon	14718061	14718063	.	+	0	ID=g17182.t1.start1;Parent=g17182.t1;
OY759172.1_Sturmia_bella_genome_assembly,_chromosome:_5	AUGUSTUS	CDS	14718061	14718484	1	+	0	ID=g17182.t1.CDS1;Parent=g17182.t1;
OY759172.1_Sturmia_bella_genome_assembly,_chromosome:_5	AUGUSTUS	exon	14718061	14718484	.	+	.	ID=g17182.t1.exon1;Parent=g17182.t1;
OY759172.1_Sturmia_bella_genome_assembly,_chromosome:_5	AUGUSTUS	intron	14718485	14718529	1	+	.	ID=g17182.t1.intron1;Parent=g17182.t1;
OY759172.1_Sturmia_bella_genome_assembly,_chromosome:_5	AUGUSTUS	CDS	14718530	14719062	1	+	2	ID=g17182.t1.CDS2;Parent=g17182.t1;
OY759172.1_Sturmia_bella_genome_assembly,_chromosome:_5	AUGUSTUS	exon	14718530	14719062	.	+	.	ID=g17182.t1.exon2;Parent=g17182.t1;
OY759172.1_Sturmia_bella_genome_assembly,_chromosome:_5	AUGUSTUS	stop_codon	14719060	14719062	.	+	0	ID=g17182.t1.stop1;Parent=g17182.t1;
OY759172.1_Sturmia_bella_genome_assembly,_chromosome:_5	AUGUSTUS	gene	14729409	14735053	.	+	.	ID=g17183;
OY759172.1_Sturmia_bella_genome_assembly,_chromosome:_5	AUGUSTUS	mRNA	14729409	14735053	1	+	.	ID=g17183.t1;Parent=g17183;
OY759172.1_Sturmia_bella_genome_assembly,_chromosome:_5	AUGUSTUS	start_codon	14729409	14729411	.	+	0	ID=g17183.t1.start1;Parent=g17183.t1;
OY759172.1_Sturmia_bella_genome_assembly,_chromosome:_5	AUGUSTUS	CDS	14729409	14729481	1	+	0	ID=g17183.t1.CDS1;Parent=g17183.t1;
OY759172.1_Sturmia_bella_genome_assembly,_chromosome:_5	AUGUSTUS	exon	14729409	14729481	.	+	.	ID=g17183.t1.exon1;Parent=g17183.t1;
OY759172.1_Sturmia_bella_genome_assembly,_chromosome:_5	AUGUSTUS	intron	14729482	14730917	1	+	.	ID=g17183.t1.intron1;Parent=g17183.t1;
OY759172.1_Sturmia_bella_genome_assembly,_chromosome:_5	AUGUSTUS	CDS	14730918	14731058	1	+	2	ID=g17183.t1.CDS2;Parent=g17183.t1;
OY759172.1_Sturmia_bella_genome_assembly,_chromosome:_5	AUGUSTUS	exon	14730918	14731058	.	+	.	ID=g17183.t1.exon2;Parent=g17183.t1;
OY759172.1_Sturmia_bella_genome_assembly,_chromosome:_5	AUGUSTUS	intron	14731059	14733497	1	+	.	ID=g17183.t1.intron2;Parent=g17183.t1;
OY759172.1_Sturmia_bella_genome_assembly,_chromosome:_5	AUGUSTUS	CDS	14733498	14735053	1	+	2	ID=g17183.t1.CDS3;Parent=g17183.t1;
OY759172.1_Sturmia_bella_genome_assembly,_chromosome:_5	AUGUSTUS	exon	14733498	14735053	.	+	.	ID=g17183.t1.exon3;Parent=g17183.t1;
OY759172.1_Sturmia_bella_genome_assembly,_chromosome:_5	AUGUSTUS	stop_codon	14735051	14735053	.	+	0	ID=g17183.t1.stop1;Parent=g17183.t1;
OY759172.1_Sturmia_bella_genome_assembly,_chromosome:_5	AUGUSTUS	gene	14753405	14756295	.	+	.	ID=g17184;
OY759172.1_Sturmia_bella_genome_assembly,_chromosome:_5	AUGUSTUS	mRNA	14753405	14756295	0.57	+	.	ID=g17184.t1;Parent=g17184;
OY759172.1_Sturmia_bella_genome_assembly,_chromosome:_5	AUGUSTUS	start_codon	14753405	14753407	.	+	0	ID=g17184.t1.start1;Parent=g17184.t1;
OY759172.1_Sturmia_bella_genome_assembly,_chromosome:_5	AUGUSTUS	CDS	14753405	14753432	0.57	+	0	ID=g17184.t1.CDS1;Parent=g17184.t1;
OY759172.1_Sturmia_bella_genome_assembly,_chromosome:_5	AUGUSTUS	exon	14753405	14753432	.	+	.	ID=g17184.t1.exon1;Parent=g17184.t1;
OY759172.1_Sturmia_bella_genome_assembly,_chromosome:_5	AUGUSTUS	intron	14753433	14755177	0.62	+	.	ID=g17184.t1.intron1;Parent=g17184.t1;
OY759172.1_Sturmia_bella_genome_assembly,_chromosome:_5	AUGUSTUS	CDS	14755178	14756295	1	+	2	ID=g17184.t1.CDS2;Parent=g17184.t1;
OY759172.1_Sturmia_bella_genome_assembly,_chromosome:_5	AUGUSTUS	exon	14755178	14756295	.	+	.	ID=g17184.t1.exon2;Parent=g17184.t1;
OY759172.1_Sturmia_bella_genome_assembly,_chromosome:_5	AUGUSTUS	stop_codon	14756293	14756295	.	+	0	ID=g17184.t1.stop1;Parent=g17184.t1;
OY759172.1_Sturmia_bella_genome_assembly,_chromosome:_5	AUGUSTUS	gene	14780697	14781455	.	+	.	ID=g17185;
OY759172.1_Sturmia_bella_genome_assembly,_chromosome:_5	AUGUSTUS	mRNA	14780697	14781455	1	+	.	ID=g17185.t1;Parent=g17185;
OY759172.1_Sturmia_bella_genome_assembly,_chromosome:_5	AUGUSTUS	start_codon	14780697	14780699	.	+	0	ID=g17185.t1.start1;Parent=g17185.t1;
OY759172.1_Sturmia_bella_genome_assembly,_chromosome:_5	AUGUSTUS	CDS	14780697	14781455	1	+	0	ID=g17185.t1.CDS1;Parent=g17185.t1;
OY759172.1_Sturmia_bella_genome_assembly,_chromosome:_5	AUGUSTUS	exon	14780697	14781455	.	+	.	ID=g17185.t1.exon1;Parent=g17185.t1;
OY759172.1_Sturmia_bella_genome_assembly,_chromosome:_5	AUGUSTUS	stop_codon	14781453	14781455	.	+	0	ID=g17185.t1.stop1;Parent=g17185.t1;
OY759172.1_Sturmia_bella_genome_assembly,_chromosome:_5	AUGUSTUS	gene	14787887	14789393	.	+	.	ID=g17186;
OY759172.1_Sturmia_bella_genome_assembly,_chromosome:_5	AUGUSTUS	mRNA	14787887	14789393	0.91	+	.	ID=g17186.t1;Parent=g17186;
OY759172.1_Sturmia_bella_genome_assembly,_chromosome:_5	AUGUSTUS	start_codon	14787887	14787889	.	+	0	ID=g17186.t1.start1;Parent=g17186.t1;
OY759172.1_Sturmia_bella_genome_assembly,_chromosome:_5	AUGUSTUS	CDS	14787887	14787905	0.91	+	0	ID=g17186.t1.CDS1;Parent=g17186.t1;
OY759172.1_Sturmia_bella_genome_assembly,_chromosome:_5	AUGUSTUS	exon	14787887	14787905	.	+	.	ID=g17186.t1.exon1;Parent=g17186.t1;
OY759172.1_Sturmia_bella_genome_assembly,_chromosome:_5	AUGUSTUS	intron	14787906	14787963	0.91	+	.	ID=g17186.t1.intron1;Parent=g17186.t1;
OY759172.1_Sturmia_bella_genome_assembly,_chromosome:_5	AUGUSTUS	CDS	14787964	14789393	0.91	+	2	ID=g17186.t1.CDS2;Parent=g17186.t1;
OY759172.1_Sturmia_bella_genome_assembly,_chromosome:_5	AUGUSTUS	exon	14787964	14789393	.	+	.	ID=g17186.t1.exon2;Parent=g17186.t1;
OY759172.1_Sturmia_bella_genome_assembly,_chromosome:_5	AUGUSTUS	stop_codon	14789391	14789393	.	+	0	ID=g17186.t1.stop1;Parent=g17186.t1;
OY759172.1_Sturmia_bella_genome_assembly,_chromosome:_5	AUGUSTUS	gene	14804088	14810218	.	+	.	ID=g17187;
OY759172.1_Sturmia_bella_genome_assembly,_chromosome:_5	AUGUSTUS	mRNA	14804088	14810218	0.43	+	.	ID=g17187.t1;Parent=g17187;
OY759172.1_Sturmia_bella_genome_assembly,_chromosome:_5	AUGUSTUS	start_codon	14804088	14804090	.	+	0	ID=g17187.t1.start1;Parent=g17187.t1;
OY759172.1_Sturmia_bella_genome_assembly,_chromosome:_5	AUGUSTUS	CDS	14804088	14804109	0.56	+	0	ID=g17187.t1.CDS1;Parent=g17187.t1;
OY759172.1_Sturmia_bella_genome_assembly,_chromosome:_5	AUGUSTUS	exon	14804088	14804109	.	+	.	ID=g17187.t1.exon1;Parent=g17187.t1;
OY759172.1_Sturmia_bella_genome_assembly,_chromosome:_5	AUGUSTUS	intron	14804110	14804238	0.56	+	.	ID=g17187.t1.intron1;Parent=g17187.t1;
OY759172.1_Sturmia_bella_genome_assembly,_chromosome:_5	AUGUSTUS	CDS	14804239	14804631	0.78	+	2	ID=g17187.t1.CDS2;Parent=g17187.t1;
OY759172.1_Sturmia_bella_genome_assembly,_chromosome:_5	AUGUSTUS	exon	14804239	14804631	.	+	.	ID=g17187.t1.exon2;Parent=g17187.t1;
OY759172.1_Sturmia_bella_genome_assembly,_chromosome:_5	AUGUSTUS	intron	14804632	14809676	0.79	+	.	ID=g17187.t1.intron2;Parent=g17187.t1;
OY759172.1_Sturmia_bella_genome_assembly,_chromosome:_5	AUGUSTUS	CDS	14809677	14810218	1	+	2	ID=g17187.t1.CDS3;Parent=g17187.t1;
OY759172.1_Sturmia_bella_genome_assembly,_chromosome:_5	AUGUSTUS	exon	14809677	14810218	.	+	.	ID=g17187.t1.exon3;Parent=g17187.t1;
OY759172.1_Sturmia_bella_genome_assembly,_chromosome:_5	AUGUSTUS	stop_codon	14810216	14810218	.	+	0	ID=g17187.t1.stop1;Parent=g17187.t1;
OY759172.1_Sturmia_bella_genome_assembly,_chromosome:_5	AUGUSTUS	gene	14823771	14824208	.	+	.	ID=g17188;
OY759172.1_Sturmia_bella_genome_assembly,_chromosome:_5	AUGUSTUS	mRNA	14823771	14824208	1	+	.	ID=g17188.t1;Parent=g17188;
OY759172.1_Sturmia_bella_genome_assembly,_chromosome:_5	AUGUSTUS	start_codon	14823771	14823773	.	+	0	ID=g17188.t1.start1;Parent=g17188.t1;
OY759172.1_Sturmia_bella_genome_assembly,_chromosome:_5	AUGUSTUS	CDS	14823771	14824208	1	+	0	ID=g17188.t1.CDS1;Parent=g17188.t1;
OY759172.1_Sturmia_bella_genome_assembly,_chromosome:_5	AUGUSTUS	exon	14823771	14824208	.	+	.	ID=g17188.t1.exon1;Parent=g17188.t1;
OY759172.1_Sturmia_bella_genome_assembly,_chromosome:_5	AUGUSTUS	stop_codon	14824206	14824208	.	+	0	ID=g17188.t1.stop1;Parent=g17188.t1;
OY759172.1_Sturmia_bella_genome_assembly,_chromosome:_5	AUGUSTUS	gene	14841559	14845280	.	+	.	ID=g17189;
OY759172.1_Sturmia_bella_genome_assembly,_chromosome:_5	AUGUSTUS	mRNA	14841559	14845280	0.92	+	.	ID=g17189.t1;Parent=g17189;
OY759172.1_Sturmia_bella_genome_assembly,_chromosome:_5	AUGUSTUS	start_codon	14841559	14841561	.	+	0	ID=g17189.t1.start1;Parent=g17189.t1;
OY759172.1_Sturmia_bella_genome_assembly,_chromosome:_5	AUGUSTUS	CDS	14841559	14841706	0.92	+	0	ID=g17189.t1.CDS1;Parent=g17189.t1;
OY759172.1_Sturmia_bella_genome_assembly,_chromosome:_5	AUGUSTUS	exon	14841559	14841706	.	+	.	ID=g17189.t1.exon1;Parent=g17189.t1;
OY759172.1_Sturmia_bella_genome_assembly,_chromosome:_5	AUGUSTUS	intron	14841707	14843769	0.92	+	.	ID=g17189.t1.intron1;Parent=g17189.t1;
OY759172.1_Sturmia_bella_genome_assembly,_chromosome:_5	AUGUSTUS	CDS	14843770	14845280	0.99	+	2	ID=g17189.t1.CDS2;Parent=g17189.t1;
OY759172.1_Sturmia_bella_genome_assembly,_chromosome:_5	AUGUSTUS	exon	14843770	14845280	.	+	.	ID=g17189.t1.exon2;Parent=g17189.t1;
OY759172.1_Sturmia_bella_genome_assembly,_chromosome:_5	AUGUSTUS	stop_codon	14845278	14845280	.	+	0	ID=g17189.t1.stop1;Parent=g17189.t1;
OY759172.1_Sturmia_bella_genome_assembly,_chromosome:_5	AUGUSTUS	gene	14863671	14865333	.	+	.	ID=g17190;
OY759172.1_Sturmia_bella_genome_assembly,_chromosome:_5	AUGUSTUS	mRNA	14863671	14865333	1	+	.	ID=g17190.t1;Parent=g17190;
OY759172.1_Sturmia_bella_genome_assembly,_chromosome:_5	AUGUSTUS	start_codon	14863671	14863673	.	+	0	ID=g17190.t1.start1;Parent=g17190.t1;
OY759172.1_Sturmia_bella_genome_assembly,_chromosome:_5	AUGUSTUS	CDS	14863671	14863808	1	+	0	ID=g17190.t1.CDS1;Parent=g17190.t1;
OY759172.1_Sturmia_bella_genome_assembly,_chromosome:_5	AUGUSTUS	exon	14863671	14863808	.	+	.	ID=g17190.t1.exon1;Parent=g17190.t1;
OY759172.1_Sturmia_bella_genome_assembly,_chromosome:_5	AUGUSTUS	intron	14863809	14863871	1	+	.	ID=g17190.t1.intron1;Parent=g17190.t1;
OY759172.1_Sturmia_bella_genome_assembly,_chromosome:_5	AUGUSTUS	CDS	14863872	14864019	1	+	0	ID=g17190.t1.CDS2;Parent=g17190.t1;
OY759172.1_Sturmia_bella_genome_assembly,_chromosome:_5	AUGUSTUS	exon	14863872	14864019	.	+	.	ID=g17190.t1.exon2;Parent=g17190.t1;
OY759172.1_Sturmia_bella_genome_assembly,_chromosome:_5	AUGUSTUS	intron	14864020	14865184	1	+	.	ID=g17190.t1.intron2;Parent=g17190.t1;
OY759172.1_Sturmia_bella_genome_assembly,_chromosome:_5	AUGUSTUS	CDS	14865185	14865333	1	+	2	ID=g17190.t1.CDS3;Parent=g17190.t1;
OY759172.1_Sturmia_bella_genome_assembly,_chromosome:_5	AUGUSTUS	exon	14865185	14865333	.	+	.	ID=g17190.t1.exon3;Parent=g17190.t1;
OY759172.1_Sturmia_bella_genome_assembly,_chromosome:_5	AUGUSTUS	stop_codon	14865331	14865333	.	+	0	ID=g17190.t1.stop1;Parent=g17190.t1;
OY759172.1_Sturmia_bella_genome_assembly,_chromosome:_5	AUGUSTUS	gene	14866668	14868633	.	-	.	ID=g17191;
OY759172.1_Sturmia_bella_genome_assembly,_chromosome:_5	AUGUSTUS	mRNA	14866668	14868633	1	-	.	ID=g17191.t1;Parent=g17191;
OY759172.1_Sturmia_bella_genome_assembly,_chromosome:_5	AUGUSTUS	stop_codon	14866668	14866670	.	-	0	ID=g17191.t1.stop1;Parent=g17191.t1;
OY759172.1_Sturmia_bella_genome_assembly,_chromosome:_5	AUGUSTUS	CDS	14866668	14866894	1	-	2	ID=g17191.t1.CDS1;Parent=g17191.t1;
OY759172.1_Sturmia_bella_genome_assembly,_chromosome:_5	AUGUSTUS	exon	14866668	14866894	.	-	.	ID=g17191.t1.exon1;Parent=g17191.t1;
OY759172.1_Sturmia_bella_genome_assembly,_chromosome:_5	AUGUSTUS	intron	14866895	14866958	1	-	.	ID=g17191.t1.intron1;Parent=g17191.t1;
OY759172.1_Sturmia_bella_genome_assembly,_chromosome:_5	AUGUSTUS	CDS	14866959	14867102	1	-	2	ID=g17191.t1.CDS2;Parent=g17191.t1;
OY759172.1_Sturmia_bella_genome_assembly,_chromosome:_5	AUGUSTUS	exon	14866959	14867102	.	-	.	ID=g17191.t1.exon2;Parent=g17191.t1;
OY759172.1_Sturmia_bella_genome_assembly,_chromosome:_5	AUGUSTUS	intron	14867103	14868280	1	-	.	ID=g17191.t1.intron2;Parent=g17191.t1;
OY759172.1_Sturmia_bella_genome_assembly,_chromosome:_5	AUGUSTUS	CDS	14868281	14868503	1	-	0	ID=g17191.t1.CDS3;Parent=g17191.t1;
OY759172.1_Sturmia_bella_genome_assembly,_chromosome:_5	AUGUSTUS	exon	14868281	14868503	.	-	.	ID=g17191.t1.exon3;Parent=g17191.t1;
OY759172.1_Sturmia_bella_genome_assembly,_chromosome:_5	AUGUSTUS	intron	14868504	14868621	1	-	.	ID=g17191.t1.intron3;Parent=g17191.t1;
OY759172.1_Sturmia_bella_genome_assembly,_chromosome:_5	AUGUSTUS	CDS	14868622	14868633	1	-	0	ID=g17191.t1.CDS4;Parent=g17191.t1;
OY759172.1_Sturmia_bella_genome_assembly,_chromosome:_5	AUGUSTUS	exon	14868622	14868633	.	-	.	ID=g17191.t1.exon4;Parent=g17191.t1;
OY759172.1_Sturmia_bella_genome_assembly,_chromosome:_5	AUGUSTUS	start_codon	14868631	14868633	.	-	0	ID=g17191.t1.start1;Parent=g17191.t1;
OY759172.1_Sturmia_bella_genome_assembly,_chromosome:_5	AUGUSTUS	gene	14869446	14870504	.	+	.	ID=g17192;
OY759172.1_Sturmia_bella_genome_assembly,_chromosome:_5	AUGUSTUS	mRNA	14869446	14870504	1	+	.	ID=g17192.t1;Parent=g17192;
OY759172.1_Sturmia_bella_genome_assembly,_chromosome:_5	AUGUSTUS	start_codon	14869446	14869448	.	+	0	ID=g17192.t1.start1;Parent=g17192.t1;
OY759172.1_Sturmia_bella_genome_assembly,_chromosome:_5	AUGUSTUS	CDS	14869446	14869520	1	+	0	ID=g17192.t1.CDS1;Parent=g17192.t1;
OY759172.1_Sturmia_bella_genome_assembly,_chromosome:_5	AUGUSTUS	exon	14869446	14869520	.	+	.	ID=g17192.t1.exon1;Parent=g17192.t1;
OY759172.1_Sturmia_bella_genome_assembly,_chromosome:_5	AUGUSTUS	intron	14869521	14869575	1	+	.	ID=g17192.t1.intron1;Parent=g17192.t1;
OY759172.1_Sturmia_bella_genome_assembly,_chromosome:_5	AUGUSTUS	CDS	14869576	14869663	1	+	0	ID=g17192.t1.CDS2;Parent=g17192.t1;
OY759172.1_Sturmia_bella_genome_assembly,_chromosome:_5	AUGUSTUS	exon	14869576	14869663	.	+	.	ID=g17192.t1.exon2;Parent=g17192.t1;
OY759172.1_Sturmia_bella_genome_assembly,_chromosome:_5	AUGUSTUS	intron	14869664	14869728	1	+	.	ID=g17192.t1.intron2;Parent=g17192.t1;
OY759172.1_Sturmia_bella_genome_assembly,_chromosome:_5	AUGUSTUS	CDS	14869729	14869825	1	+	2	ID=g17192.t1.CDS3;Parent=g17192.t1;
OY759172.1_Sturmia_bella_genome_assembly,_chromosome:_5	AUGUSTUS	exon	14869729	14869825	.	+	.	ID=g17192.t1.exon3;Parent=g17192.t1;
OY759172.1_Sturmia_bella_genome_assembly,_chromosome:_5	AUGUSTUS	intron	14869826	14869886	1	+	.	ID=g17192.t1.intron3;Parent=g17192.t1;
OY759172.1_Sturmia_bella_genome_assembly,_chromosome:_5	AUGUSTUS	CDS	14869887	14870002	1	+	1	ID=g17192.t1.CDS4;Parent=g17192.t1;
OY759172.1_Sturmia_bella_genome_assembly,_chromosome:_5	AUGUSTUS	exon	14869887	14870002	.	+	.	ID=g17192.t1.exon4;Parent=g17192.t1;
OY759172.1_Sturmia_bella_genome_assembly,_chromosome:_5	AUGUSTUS	intron	14870003	14870178	1	+	.	ID=g17192.t1.intron4;Parent=g17192.t1;
OY759172.1_Sturmia_bella_genome_assembly,_chromosome:_5	AUGUSTUS	CDS	14870179	14870504	1	+	2	ID=g17192.t1.CDS5;Parent=g17192.t1;
OY759172.1_Sturmia_bella_genome_assembly,_chromosome:_5	AUGUSTUS	exon	14870179	14870504	.	+	.	ID=g17192.t1.exon5;Parent=g17192.t1;
OY759172.1_Sturmia_bella_genome_assembly,_chromosome:_5	AUGUSTUS	stop_codon	14870502	14870504	.	+	0	ID=g17192.t1.stop1;Parent=g17192.t1;
OY759172.1_Sturmia_bella_genome_assembly,_chromosome:_5	AUGUSTUS	gene	14894273	14903692	.	+	.	ID=g17193;
OY759172.1_Sturmia_bella_genome_assembly,_chromosome:_5	AUGUSTUS	mRNA	14894273	14903692	1	+	.	ID=g17193.t1;Parent=g17193;
OY759172.1_Sturmia_bella_genome_assembly,_chromosome:_5	AUGUSTUS	start_codon	14894273	14894275	.	+	0	ID=g17193.t1.start1;Parent=g17193.t1;
OY759172.1_Sturmia_bella_genome_assembly,_chromosome:_5	AUGUSTUS	CDS	14894273	14894413	1	+	0	ID=g17193.t1.CDS1;Parent=g17193.t1;
OY759172.1_Sturmia_bella_genome_assembly,_chromosome:_5	AUGUSTUS	exon	14894273	14894413	.	+	.	ID=g17193.t1.exon1;Parent=g17193.t1;
OY759172.1_Sturmia_bella_genome_assembly,_chromosome:_5	AUGUSTUS	intron	14894414	14894498	1	+	.	ID=g17193.t1.intron1;Parent=g17193.t1;
OY759172.1_Sturmia_bella_genome_assembly,_chromosome:_5	AUGUSTUS	CDS	14894499	14895236	1	+	0	ID=g17193.t1.CDS2;Parent=g17193.t1;
OY759172.1_Sturmia_bella_genome_assembly,_chromosome:_5	AUGUSTUS	exon	14894499	14895236	.	+	.	ID=g17193.t1.exon2;Parent=g17193.t1;
OY759172.1_Sturmia_bella_genome_assembly,_chromosome:_5	AUGUSTUS	intron	14895237	14896803	1	+	.	ID=g17193.t1.intron2;Parent=g17193.t1;
OY759172.1_Sturmia_bella_genome_assembly,_chromosome:_5	AUGUSTUS	CDS	14896804	14897003	1	+	0	ID=g17193.t1.CDS3;Parent=g17193.t1;
OY759172.1_Sturmia_bella_genome_assembly,_chromosome:_5	AUGUSTUS	exon	14896804	14897003	.	+	.	ID=g17193.t1.exon3;Parent=g17193.t1;
OY759172.1_Sturmia_bella_genome_assembly,_chromosome:_5	AUGUSTUS	intron	14897004	14897076	1	+	.	ID=g17193.t1.intron3;Parent=g17193.t1;
OY759172.1_Sturmia_bella_genome_assembly,_chromosome:_5	AUGUSTUS	CDS	14897077	14897415	1	+	1	ID=g17193.t1.CDS4;Parent=g17193.t1;
OY759172.1_Sturmia_bella_genome_assembly,_chromosome:_5	AUGUSTUS	exon	14897077	14897415	.	+	.	ID=g17193.t1.exon4;Parent=g17193.t1;
OY759172.1_Sturmia_bella_genome_assembly,_chromosome:_5	AUGUSTUS	intron	14897416	14898622	1	+	.	ID=g17193.t1.intron4;Parent=g17193.t1;
OY759172.1_Sturmia_bella_genome_assembly,_chromosome:_5	AUGUSTUS	CDS	14898623	14898688	1	+	1	ID=g17193.t1.CDS5;Parent=g17193.t1;
OY759172.1_Sturmia_bella_genome_assembly,_chromosome:_5	AUGUSTUS	exon	14898623	14898688	.	+	.	ID=g17193.t1.exon5;Parent=g17193.t1;
OY759172.1_Sturmia_bella_genome_assembly,_chromosome:_5	AUGUSTUS	intron	14898689	14902041	1	+	.	ID=g17193.t1.intron5;Parent=g17193.t1;
OY759172.1_Sturmia_bella_genome_assembly,_chromosome:_5	AUGUSTUS	CDS	14902042	14902174	1	+	1	ID=g17193.t1.CDS6;Parent=g17193.t1;
OY759172.1_Sturmia_bella_genome_assembly,_chromosome:_5	AUGUSTUS	exon	14902042	14902174	.	+	.	ID=g17193.t1.exon6;Parent=g17193.t1;
OY759172.1_Sturmia_bella_genome_assembly,_chromosome:_5	AUGUSTUS	intron	14902175	14902247	1	+	.	ID=g17193.t1.intron6;Parent=g17193.t1;
OY759172.1_Sturmia_bella_genome_assembly,_chromosome:_5	AUGUSTUS	CDS	14902248	14902496	1	+	0	ID=g17193.t1.CDS7;Parent=g17193.t1;
OY759172.1_Sturmia_bella_genome_assembly,_chromosome:_5	AUGUSTUS	exon	14902248	14902496	.	+	.	ID=g17193.t1.exon7;Parent=g17193.t1;
OY759172.1_Sturmia_bella_genome_assembly,_chromosome:_5	AUGUSTUS	intron	14902497	14902592	1	+	.	ID=g17193.t1.intron7;Parent=g17193.t1;
OY759172.1_Sturmia_bella_genome_assembly,_chromosome:_5	AUGUSTUS	CDS	14902593	14902952	1	+	0	ID=g17193.t1.CDS8;Parent=g17193.t1;
OY759172.1_Sturmia_bella_genome_assembly,_chromosome:_5	AUGUSTUS	exon	14902593	14902952	.	+	.	ID=g17193.t1.exon8;Parent=g17193.t1;
OY759172.1_Sturmia_bella_genome_assembly,_chromosome:_5	AUGUSTUS	intron	14902953	14903557	1	+	.	ID=g17193.t1.intron8;Parent=g17193.t1;
OY759172.1_Sturmia_bella_genome_assembly,_chromosome:_5	AUGUSTUS	CDS	14903558	14903692	1	+	0	ID=g17193.t1.CDS9;Parent=g17193.t1;
OY759172.1_Sturmia_bella_genome_assembly,_chromosome:_5	AUGUSTUS	exon	14903558	14903692	.	+	.	ID=g17193.t1.exon9;Parent=g17193.t1;
OY759172.1_Sturmia_bella_genome_assembly,_chromosome:_5	AUGUSTUS	stop_codon	14903690	14903692	.	+	0	ID=g17193.t1.stop1;Parent=g17193.t1;
OY759172.1_Sturmia_bella_genome_assembly,_chromosome:_5	AUGUSTUS	mRNA	14894273	14903692	1	+	.	ID=g17193.t2;Parent=g17193;
OY759172.1_Sturmia_bella_genome_assembly,_chromosome:_5	AUGUSTUS	start_codon	14894273	14894275	.	+	0	ID=g17193.t2.start1;Parent=g17193.t2;
OY759172.1_Sturmia_bella_genome_assembly,_chromosome:_5	AUGUSTUS	CDS	14894273	14894413	1	+	0	ID=g17193.t2.CDS1;Parent=g17193.t2;
OY759172.1_Sturmia_bella_genome_assembly,_chromosome:_5	AUGUSTUS	exon	14894273	14894413	.	+	.	ID=g17193.t2.exon1;Parent=g17193.t2;
OY759172.1_Sturmia_bella_genome_assembly,_chromosome:_5	AUGUSTUS	intron	14894414	14894498	1	+	.	ID=g17193.t2.intron1;Parent=g17193.t2;
OY759172.1_Sturmia_bella_genome_assembly,_chromosome:_5	AUGUSTUS	CDS	14894499	14895236	1	+	0	ID=g17193.t2.CDS2;Parent=g17193.t2;
OY759172.1_Sturmia_bella_genome_assembly,_chromosome:_5	AUGUSTUS	exon	14894499	14895236	.	+	.	ID=g17193.t2.exon2;Parent=g17193.t2;
OY759172.1_Sturmia_bella_genome_assembly,_chromosome:_5	AUGUSTUS	intron	14895237	14896803	1	+	.	ID=g17193.t2.intron2;Parent=g17193.t2;
OY759172.1_Sturmia_bella_genome_assembly,_chromosome:_5	AUGUSTUS	CDS	14896804	14897003	1	+	0	ID=g17193.t2.CDS3;Parent=g17193.t2;
OY759172.1_Sturmia_bella_genome_assembly,_chromosome:_5	AUGUSTUS	exon	14896804	14897003	.	+	.	ID=g17193.t2.exon3;Parent=g17193.t2;
OY759172.1_Sturmia_bella_genome_assembly,_chromosome:_5	AUGUSTUS	intron	14897004	14897076	1	+	.	ID=g17193.t2.intron3;Parent=g17193.t2;
OY759172.1_Sturmia_bella_genome_assembly,_chromosome:_5	AUGUSTUS	CDS	14897077	14897415	1	+	1	ID=g17193.t2.CDS4;Parent=g17193.t2;
OY759172.1_Sturmia_bella_genome_assembly,_chromosome:_5	AUGUSTUS	exon	14897077	14897415	.	+	.	ID=g17193.t2.exon4;Parent=g17193.t2;
OY759172.1_Sturmia_bella_genome_assembly,_chromosome:_5	AUGUSTUS	intron	14897416	14898622	1	+	.	ID=g17193.t2.intron4;Parent=g17193.t2;
OY759172.1_Sturmia_bella_genome_assembly,_chromosome:_5	AUGUSTUS	CDS	14898623	14898688	1	+	1	ID=g17193.t2.CDS5;Parent=g17193.t2;
OY759172.1_Sturmia_bella_genome_assembly,_chromosome:_5	AUGUSTUS	exon	14898623	14898688	.	+	.	ID=g17193.t2.exon5;Parent=g17193.t2;
OY759172.1_Sturmia_bella_genome_assembly,_chromosome:_5	AUGUSTUS	intron	14898689	14898985	1	+	.	ID=g17193.t2.intron5;Parent=g17193.t2;
OY759172.1_Sturmia_bella_genome_assembly,_chromosome:_5	AUGUSTUS	CDS	14898986	14899045	1	+	1	ID=g17193.t2.CDS6;Parent=g17193.t2;
OY759172.1_Sturmia_bella_genome_assembly,_chromosome:_5	AUGUSTUS	exon	14898986	14899045	.	+	.	ID=g17193.t2.exon6;Parent=g17193.t2;
OY759172.1_Sturmia_bella_genome_assembly,_chromosome:_5	AUGUSTUS	intron	14899046	14902041	1	+	.	ID=g17193.t2.intron6;Parent=g17193.t2;
OY759172.1_Sturmia_bella_genome_assembly,_chromosome:_5	AUGUSTUS	CDS	14902042	14902174	1	+	1	ID=g17193.t2.CDS7;Parent=g17193.t2;
OY759172.1_Sturmia_bella_genome_assembly,_chromosome:_5	AUGUSTUS	exon	14902042	14902174	.	+	.	ID=g17193.t2.exon7;Parent=g17193.t2;
OY759172.1_Sturmia_bella_genome_assembly,_chromosome:_5	AUGUSTUS	intron	14902175	14902247	1	+	.	ID=g17193.t2.intron7;Parent=g17193.t2;
OY759172.1_Sturmia_bella_genome_assembly,_chromosome:_5	AUGUSTUS	CDS	14902248	14902496	1	+	0	ID=g17193.t2.CDS8;Parent=g17193.t2;
OY759172.1_Sturmia_bella_genome_assembly,_chromosome:_5	AUGUSTUS	exon	14902248	14902496	.	+	.	ID=g17193.t2.exon8;Parent=g17193.t2;
OY759172.1_Sturmia_bella_genome_assembly,_chromosome:_5	AUGUSTUS	intron	14902497	14902592	1	+	.	ID=g17193.t2.intron8;Parent=g17193.t2;
OY759172.1_Sturmia_bella_genome_assembly,_chromosome:_5	AUGUSTUS	CDS	14902593	14902952	1	+	0	ID=g17193.t2.CDS9;Parent=g17193.t2;
OY759172.1_Sturmia_bella_genome_assembly,_chromosome:_5	AUGUSTUS	exon	14902593	14902952	.	+	.	ID=g17193.t2.exon9;Parent=g17193.t2;
OY759172.1_Sturmia_bella_genome_assembly,_chromosome:_5	AUGUSTUS	intron	14902953	14903557	1	+	.	ID=g17193.t2.intron9;Parent=g17193.t2;
OY759172.1_Sturmia_bella_genome_assembly,_chromosome:_5	AUGUSTUS	CDS	14903558	14903692	1	+	0	ID=g17193.t2.CDS10;Parent=g17193.t2;
OY759172.1_Sturmia_bella_genome_assembly,_chromosome:_5	AUGUSTUS	exon	14903558	14903692	.	+	.	ID=g17193.t2.exon10;Parent=g17193.t2;
OY759172.1_Sturmia_bella_genome_assembly,_chromosome:_5	AUGUSTUS	stop_codon	14903690	14903692	.	+	0	ID=g17193.t2.stop1;Parent=g17193.t2;
OY759172.1_Sturmia_bella_genome_assembly,_chromosome:_5	AUGUSTUS	gene	14904354	14905096	.	-	.	ID=g17194;
OY759172.1_Sturmia_bella_genome_assembly,_chromosome:_5	AUGUSTUS	mRNA	14904354	14905096	1	-	.	ID=g17194.t1;Parent=g17194;
OY759172.1_Sturmia_bella_genome_assembly,_chromosome:_5	AUGUSTUS	stop_codon	14904354	14904356	.	-	0	ID=g17194.t1.stop1;Parent=g17194.t1;
OY759172.1_Sturmia_bella_genome_assembly,_chromosome:_5	AUGUSTUS	CDS	14904354	14904599	1	-	0	ID=g17194.t1.CDS1;Parent=g17194.t1;
OY759172.1_Sturmia_bella_genome_assembly,_chromosome:_5	AUGUSTUS	exon	14904354	14904599	.	-	.	ID=g17194.t1.exon1;Parent=g17194.t1;
OY759172.1_Sturmia_bella_genome_assembly,_chromosome:_5	AUGUSTUS	intron	14904600	14904662	1	-	.	ID=g17194.t1.intron1;Parent=g17194.t1;
OY759172.1_Sturmia_bella_genome_assembly,_chromosome:_5	AUGUSTUS	CDS	14904663	14904899	1	-	0	ID=g17194.t1.CDS2;Parent=g17194.t1;
OY759172.1_Sturmia_bella_genome_assembly,_chromosome:_5	AUGUSTUS	exon	14904663	14904899	.	-	.	ID=g17194.t1.exon2;Parent=g17194.t1;
OY759172.1_Sturmia_bella_genome_assembly,_chromosome:_5	AUGUSTUS	intron	14904900	14905093	1	-	.	ID=g17194.t1.intron2;Parent=g17194.t1;
OY759172.1_Sturmia_bella_genome_assembly,_chromosome:_5	AUGUSTUS	CDS	14905094	14905096	1	-	0	ID=g17194.t1.CDS3;Parent=g17194.t1;
OY759172.1_Sturmia_bella_genome_assembly,_chromosome:_5	AUGUSTUS	exon	14905094	14905096	.	-	.	ID=g17194.t1.exon3;Parent=g17194.t1;
OY759172.1_Sturmia_bella_genome_assembly,_chromosome:_5	AUGUSTUS	start_codon	14905094	14905096	.	-	0	ID=g17194.t1.start1;Parent=g17194.t1;
OY759172.1_Sturmia_bella_genome_assembly,_chromosome:_5	AUGUSTUS	gene	14906510	14907308	.	-	.	ID=g17195;
OY759172.1_Sturmia_bella_genome_assembly,_chromosome:_5	AUGUSTUS	mRNA	14906510	14907308	1	-	.	ID=g17195.t1;Parent=g17195;
OY759172.1_Sturmia_bella_genome_assembly,_chromosome:_5	AUGUSTUS	stop_codon	14906510	14906512	.	-	0	ID=g17195.t1.stop1;Parent=g17195.t1;
OY759172.1_Sturmia_bella_genome_assembly,_chromosome:_5	AUGUSTUS	CDS	14906510	14907039	1	-	2	ID=g17195.t1.CDS1;Parent=g17195.t1;
OY759172.1_Sturmia_bella_genome_assembly,_chromosome:_5	AUGUSTUS	exon	14906510	14907039	.	-	.	ID=g17195.t1.exon1;Parent=g17195.t1;
OY759172.1_Sturmia_bella_genome_assembly,_chromosome:_5	AUGUSTUS	intron	14907040	14907096	1	-	.	ID=g17195.t1.intron1;Parent=g17195.t1;
OY759172.1_Sturmia_bella_genome_assembly,_chromosome:_5	AUGUSTUS	CDS	14907097	14907128	1	-	1	ID=g17195.t1.CDS2;Parent=g17195.t1;
OY759172.1_Sturmia_bella_genome_assembly,_chromosome:_5	AUGUSTUS	exon	14907097	14907128	.	-	.	ID=g17195.t1.exon2;Parent=g17195.t1;
OY759172.1_Sturmia_bella_genome_assembly,_chromosome:_5	AUGUSTUS	intron	14907129	14907192	1	-	.	ID=g17195.t1.intron2;Parent=g17195.t1;
OY759172.1_Sturmia_bella_genome_assembly,_chromosome:_5	AUGUSTUS	CDS	14907193	14907308	1	-	0	ID=g17195.t1.CDS3;Parent=g17195.t1;
OY759172.1_Sturmia_bella_genome_assembly,_chromosome:_5	AUGUSTUS	exon	14907193	14907308	.	-	.	ID=g17195.t1.exon3;Parent=g17195.t1;
OY759172.1_Sturmia_bella_genome_assembly,_chromosome:_5	AUGUSTUS	start_codon	14907306	14907308	.	-	0	ID=g17195.t1.start1;Parent=g17195.t1;
OY759172.1_Sturmia_bella_genome_assembly,_chromosome:_5	GeneMark.hmm3	mRNA	14906510	14907308	.	-	.	ID=g17195.t2;Parent=g17195;
OY759172.1_Sturmia_bella_genome_assembly,_chromosome:_5	GeneMark.hmm3	stop_codon	14906510	14906512	.	-	0	ID=g17195.t2.stop1;Parent=g17195.t2;
OY759172.1_Sturmia_bella_genome_assembly,_chromosome:_5	GeneMark.hmm3	CDS	14906510	14907039	.	-	2	ID=g17195.t2.CDS1;Parent=g17195.t2;
OY759172.1_Sturmia_bella_genome_assembly,_chromosome:_5	GeneMark.hmm3	exon	14906510	14907039	0	-	.	ID=g17195.t2.exon1;Parent=g17195.t2;
OY759172.1_Sturmia_bella_genome_assembly,_chromosome:_5	GeneMark.hmm3	intron	14907040	14907096	.	-	1	ID=g17195.t2.intron1;Parent=g17195.t2;
OY759172.1_Sturmia_bella_genome_assembly,_chromosome:_5	GeneMark.hmm3	CDS	14907097	14907128	.	-	1	ID=g17195.t2.CDS2;Parent=g17195.t2;
OY759172.1_Sturmia_bella_genome_assembly,_chromosome:_5	GeneMark.hmm3	exon	14907097	14907128	0	-	.	ID=g17195.t2.exon2;Parent=g17195.t2;
OY759172.1_Sturmia_bella_genome_assembly,_chromosome:_5	GeneMark.hmm3	intron	14907129	14907159	.	-	0	ID=g17195.t2.intron2;Parent=g17195.t2;
OY759172.1_Sturmia_bella_genome_assembly,_chromosome:_5	GeneMark.hmm3	CDS	14907160	14907308	.	-	0	ID=g17195.t2.CDS3;Parent=g17195.t2;
OY759172.1_Sturmia_bella_genome_assembly,_chromosome:_5	GeneMark.hmm3	exon	14907160	14907308	0	-	.	ID=g17195.t2.exon3;Parent=g17195.t2;
OY759172.1_Sturmia_bella_genome_assembly,_chromosome:_5	GeneMark.hmm3	start_codon	14907306	14907308	.	-	0	ID=g17195.t2.start1;Parent=g17195.t2;
OY759172.1_Sturmia_bella_genome_assembly,_chromosome:_5	AUGUSTUS	gene	14908304	14908804	.	+	.	ID=g17196;
OY759172.1_Sturmia_bella_genome_assembly,_chromosome:_5	AUGUSTUS	mRNA	14908304	14908804	1	+	.	ID=g17196.t1;Parent=g17196;
OY759172.1_Sturmia_bella_genome_assembly,_chromosome:_5	AUGUSTUS	start_codon	14908304	14908306	.	+	0	ID=g17196.t1.start1;Parent=g17196.t1;
OY759172.1_Sturmia_bella_genome_assembly,_chromosome:_5	AUGUSTUS	CDS	14908304	14908622	1	+	0	ID=g17196.t1.CDS1;Parent=g17196.t1;
OY759172.1_Sturmia_bella_genome_assembly,_chromosome:_5	AUGUSTUS	exon	14908304	14908622	.	+	.	ID=g17196.t1.exon1;Parent=g17196.t1;
OY759172.1_Sturmia_bella_genome_assembly,_chromosome:_5	AUGUSTUS	intron	14908623	14908679	1	+	.	ID=g17196.t1.intron1;Parent=g17196.t1;
OY759172.1_Sturmia_bella_genome_assembly,_chromosome:_5	AUGUSTUS	CDS	14908680	14908804	1	+	2	ID=g17196.t1.CDS2;Parent=g17196.t1;
OY759172.1_Sturmia_bella_genome_assembly,_chromosome:_5	AUGUSTUS	exon	14908680	14908804	.	+	.	ID=g17196.t1.exon2;Parent=g17196.t1;
OY759172.1_Sturmia_bella_genome_assembly,_chromosome:_5	AUGUSTUS	stop_codon	14908802	14908804	.	+	0	ID=g17196.t1.stop1;Parent=g17196.t1;
OY759172.1_Sturmia_bella_genome_assembly,_chromosome:_5	AUGUSTUS	gene	14946292	14946666	.	+	.	ID=g17197;
OY759172.1_Sturmia_bella_genome_assembly,_chromosome:_5	AUGUSTUS	mRNA	14946292	14946666	1	+	.	ID=g17197.t1;Parent=g17197;
OY759172.1_Sturmia_bella_genome_assembly,_chromosome:_5	AUGUSTUS	start_codon	14946292	14946294	.	+	0	ID=g17197.t1.start1;Parent=g17197.t1;
OY759172.1_Sturmia_bella_genome_assembly,_chromosome:_5	AUGUSTUS	CDS	14946292	14946666	1	+	0	ID=g17197.t1.CDS1;Parent=g17197.t1;
OY759172.1_Sturmia_bella_genome_assembly,_chromosome:_5	AUGUSTUS	exon	14946292	14946666	.	+	.	ID=g17197.t1.exon1;Parent=g17197.t1;
OY759172.1_Sturmia_bella_genome_assembly,_chromosome:_5	AUGUSTUS	stop_codon	14946664	14946666	.	+	0	ID=g17197.t1.stop1;Parent=g17197.t1;
OY759172.1_Sturmia_bella_genome_assembly,_chromosome:_5	AUGUSTUS	gene	14947670	14982076	.	+	.	ID=g17198;
OY759172.1_Sturmia_bella_genome_assembly,_chromosome:_5	AUGUSTUS	mRNA	14947670	14982076	1	+	.	ID=g17198.t1;Parent=g17198;
OY759172.1_Sturmia_bella_genome_assembly,_chromosome:_5	AUGUSTUS	start_codon	14947670	14947672	.	+	0	ID=g17198.t1.start1;Parent=g17198.t1;
OY759172.1_Sturmia_bella_genome_assembly,_chromosome:_5	AUGUSTUS	CDS	14947670	14948345	1	+	0	ID=g17198.t1.CDS1;Parent=g17198.t1;
OY759172.1_Sturmia_bella_genome_assembly,_chromosome:_5	AUGUSTUS	exon	14947670	14948345	.	+	.	ID=g17198.t1.exon1;Parent=g17198.t1;
OY759172.1_Sturmia_bella_genome_assembly,_chromosome:_5	AUGUSTUS	intron	14948346	14974739	1	+	.	ID=g17198.t1.intron1;Parent=g17198.t1;
OY759172.1_Sturmia_bella_genome_assembly,_chromosome:_5	AUGUSTUS	CDS	14974740	14975028	1	+	2	ID=g17198.t1.CDS2;Parent=g17198.t1;
OY759172.1_Sturmia_bella_genome_assembly,_chromosome:_5	AUGUSTUS	exon	14974740	14975028	.	+	.	ID=g17198.t1.exon2;Parent=g17198.t1;
OY759172.1_Sturmia_bella_genome_assembly,_chromosome:_5	AUGUSTUS	intron	14975029	14975129	1	+	.	ID=g17198.t1.intron2;Parent=g17198.t1;
OY759172.1_Sturmia_bella_genome_assembly,_chromosome:_5	AUGUSTUS	CDS	14975130	14975275	1	+	1	ID=g17198.t1.CDS3;Parent=g17198.t1;
OY759172.1_Sturmia_bella_genome_assembly,_chromosome:_5	AUGUSTUS	exon	14975130	14975275	.	+	.	ID=g17198.t1.exon3;Parent=g17198.t1;
OY759172.1_Sturmia_bella_genome_assembly,_chromosome:_5	AUGUSTUS	intron	14975276	14978022	1	+	.	ID=g17198.t1.intron3;Parent=g17198.t1;
OY759172.1_Sturmia_bella_genome_assembly,_chromosome:_5	AUGUSTUS	CDS	14978023	14978384	1	+	2	ID=g17198.t1.CDS4;Parent=g17198.t1;
OY759172.1_Sturmia_bella_genome_assembly,_chromosome:_5	AUGUSTUS	exon	14978023	14978384	.	+	.	ID=g17198.t1.exon4;Parent=g17198.t1;
OY759172.1_Sturmia_bella_genome_assembly,_chromosome:_5	AUGUSTUS	intron	14978385	14978453	1	+	.	ID=g17198.t1.intron4;Parent=g17198.t1;
OY759172.1_Sturmia_bella_genome_assembly,_chromosome:_5	AUGUSTUS	CDS	14978454	14978652	1	+	0	ID=g17198.t1.CDS5;Parent=g17198.t1;
OY759172.1_Sturmia_bella_genome_assembly,_chromosome:_5	AUGUSTUS	exon	14978454	14978652	.	+	.	ID=g17198.t1.exon5;Parent=g17198.t1;
OY759172.1_Sturmia_bella_genome_assembly,_chromosome:_5	AUGUSTUS	intron	14978653	14978732	1	+	.	ID=g17198.t1.intron5;Parent=g17198.t1;
OY759172.1_Sturmia_bella_genome_assembly,_chromosome:_5	AUGUSTUS	CDS	14978733	14979037	1	+	2	ID=g17198.t1.CDS6;Parent=g17198.t1;
OY759172.1_Sturmia_bella_genome_assembly,_chromosome:_5	AUGUSTUS	exon	14978733	14979037	.	+	.	ID=g17198.t1.exon6;Parent=g17198.t1;
OY759172.1_Sturmia_bella_genome_assembly,_chromosome:_5	AUGUSTUS	intron	14979038	14979140	1	+	.	ID=g17198.t1.intron6;Parent=g17198.t1;
OY759172.1_Sturmia_bella_genome_assembly,_chromosome:_5	AUGUSTUS	CDS	14979141	14979341	1	+	0	ID=g17198.t1.CDS7;Parent=g17198.t1;
OY759172.1_Sturmia_bella_genome_assembly,_chromosome:_5	AUGUSTUS	exon	14979141	14979341	.	+	.	ID=g17198.t1.exon7;Parent=g17198.t1;
OY759172.1_Sturmia_bella_genome_assembly,_chromosome:_5	AUGUSTUS	intron	14979342	14979418	1	+	.	ID=g17198.t1.intron7;Parent=g17198.t1;
OY759172.1_Sturmia_bella_genome_assembly,_chromosome:_5	AUGUSTUS	CDS	14979419	14982076	1	+	0	ID=g17198.t1.CDS8;Parent=g17198.t1;
OY759172.1_Sturmia_bella_genome_assembly,_chromosome:_5	AUGUSTUS	exon	14979419	14982076	.	+	.	ID=g17198.t1.exon8;Parent=g17198.t1;
OY759172.1_Sturmia_bella_genome_assembly,_chromosome:_5	AUGUSTUS	stop_codon	14982074	14982076	.	+	0	ID=g17198.t1.stop1;Parent=g17198.t1;
OY759172.1_Sturmia_bella_genome_assembly,_chromosome:_5	AUGUSTUS	mRNA	14947670	14982076	0.99	+	.	ID=g17198.t2;Parent=g17198;
OY759172.1_Sturmia_bella_genome_assembly,_chromosome:_5	AUGUSTUS	start_codon	14947670	14947672	.	+	0	ID=g17198.t2.start1;Parent=g17198.t2;
OY759172.1_Sturmia_bella_genome_assembly,_chromosome:_5	AUGUSTUS	CDS	14947670	14948345	1	+	0	ID=g17198.t2.CDS1;Parent=g17198.t2;
OY759172.1_Sturmia_bella_genome_assembly,_chromosome:_5	AUGUSTUS	exon	14947670	14948345	.	+	.	ID=g17198.t2.exon1;Parent=g17198.t2;
OY759172.1_Sturmia_bella_genome_assembly,_chromosome:_5	AUGUSTUS	intron	14948346	14974739	0.99	+	.	ID=g17198.t2.intron1;Parent=g17198.t2;
OY759172.1_Sturmia_bella_genome_assembly,_chromosome:_5	AUGUSTUS	CDS	14974740	14975028	1	+	2	ID=g17198.t2.CDS2;Parent=g17198.t2;
OY759172.1_Sturmia_bella_genome_assembly,_chromosome:_5	AUGUSTUS	exon	14974740	14975028	.	+	.	ID=g17198.t2.exon2;Parent=g17198.t2;
OY759172.1_Sturmia_bella_genome_assembly,_chromosome:_5	AUGUSTUS	intron	14975029	14975201	1	+	.	ID=g17198.t2.intron2;Parent=g17198.t2;
OY759172.1_Sturmia_bella_genome_assembly,_chromosome:_5	AUGUSTUS	CDS	14975202	14975275	1	+	1	ID=g17198.t2.CDS3;Parent=g17198.t2;
OY759172.1_Sturmia_bella_genome_assembly,_chromosome:_5	AUGUSTUS	exon	14975202	14975275	.	+	.	ID=g17198.t2.exon3;Parent=g17198.t2;
OY759172.1_Sturmia_bella_genome_assembly,_chromosome:_5	AUGUSTUS	intron	14975276	14978022	1	+	.	ID=g17198.t2.intron3;Parent=g17198.t2;
OY759172.1_Sturmia_bella_genome_assembly,_chromosome:_5	AUGUSTUS	CDS	14978023	14978384	1	+	2	ID=g17198.t2.CDS4;Parent=g17198.t2;
OY759172.1_Sturmia_bella_genome_assembly,_chromosome:_5	AUGUSTUS	exon	14978023	14978384	.	+	.	ID=g17198.t2.exon4;Parent=g17198.t2;
OY759172.1_Sturmia_bella_genome_assembly,_chromosome:_5	AUGUSTUS	intron	14978385	14978453	1	+	.	ID=g17198.t2.intron4;Parent=g17198.t2;
OY759172.1_Sturmia_bella_genome_assembly,_chromosome:_5	AUGUSTUS	CDS	14978454	14978652	1	+	0	ID=g17198.t2.CDS5;Parent=g17198.t2;
OY759172.1_Sturmia_bella_genome_assembly,_chromosome:_5	AUGUSTUS	exon	14978454	14978652	.	+	.	ID=g17198.t2.exon5;Parent=g17198.t2;
OY759172.1_Sturmia_bella_genome_assembly,_chromosome:_5	AUGUSTUS	intron	14978653	14978732	1	+	.	ID=g17198.t2.intron5;Parent=g17198.t2;
OY759172.1_Sturmia_bella_genome_assembly,_chromosome:_5	AUGUSTUS	CDS	14978733	14979037	1	+	2	ID=g17198.t2.CDS6;Parent=g17198.t2;
OY759172.1_Sturmia_bella_genome_assembly,_chromosome:_5	AUGUSTUS	exon	14978733	14979037	.	+	.	ID=g17198.t2.exon6;Parent=g17198.t2;
OY759172.1_Sturmia_bella_genome_assembly,_chromosome:_5	AUGUSTUS	intron	14979038	14979140	1	+	.	ID=g17198.t2.intron6;Parent=g17198.t2;
OY759172.1_Sturmia_bella_genome_assembly,_chromosome:_5	AUGUSTUS	CDS	14979141	14979341	1	+	0	ID=g17198.t2.CDS7;Parent=g17198.t2;
OY759172.1_Sturmia_bella_genome_assembly,_chromosome:_5	AUGUSTUS	exon	14979141	14979341	.	+	.	ID=g17198.t2.exon7;Parent=g17198.t2;
OY759172.1_Sturmia_bella_genome_assembly,_chromosome:_5	AUGUSTUS	intron	14979342	14979418	1	+	.	ID=g17198.t2.intron7;Parent=g17198.t2;
OY759172.1_Sturmia_bella_genome_assembly,_chromosome:_5	AUGUSTUS	CDS	14979419	14982076	1	+	0	ID=g17198.t2.CDS8;Parent=g17198.t2;
OY759172.1_Sturmia_bella_genome_assembly,_chromosome:_5	AUGUSTUS	exon	14979419	14982076	.	+	.	ID=g17198.t2.exon8;Parent=g17198.t2;
OY759172.1_Sturmia_bella_genome_assembly,_chromosome:_5	AUGUSTUS	stop_codon	14982074	14982076	.	+	0	ID=g17198.t2.stop1;Parent=g17198.t2;
OY759172.1_Sturmia_bella_genome_assembly,_chromosome:_5	AUGUSTUS	gene	14989260	14990213	.	-	.	ID=g17199;
OY759172.1_Sturmia_bella_genome_assembly,_chromosome:_5	AUGUSTUS	mRNA	14989260	14990213	1	-	.	ID=g17199.t1;Parent=g17199;
OY759172.1_Sturmia_bella_genome_assembly,_chromosome:_5	AUGUSTUS	stop_codon	14989260	14989262	.	-	0	ID=g17199.t1.stop1;Parent=g17199.t1;
OY759172.1_Sturmia_bella_genome_assembly,_chromosome:_5	AUGUSTUS	CDS	14989260	14990213	1	-	0	ID=g17199.t1.CDS1;Parent=g17199.t1;
OY759172.1_Sturmia_bella_genome_assembly,_chromosome:_5	AUGUSTUS	exon	14989260	14990213	.	-	.	ID=g17199.t1.exon1;Parent=g17199.t1;
OY759172.1_Sturmia_bella_genome_assembly,_chromosome:_5	AUGUSTUS	start_codon	14990211	14990213	.	-	0	ID=g17199.t1.start1;Parent=g17199.t1;
OY759172.1_Sturmia_bella_genome_assembly,_chromosome:_5	AUGUSTUS	gene	15053211	15067434	.	+	.	ID=g17200;
OY759172.1_Sturmia_bella_genome_assembly,_chromosome:_5	AUGUSTUS	mRNA	15053211	15067434	0.53	+	.	ID=g17200.t1;Parent=g17200;
OY759172.1_Sturmia_bella_genome_assembly,_chromosome:_5	AUGUSTUS	start_codon	15053211	15053213	.	+	0	ID=g17200.t1.start1;Parent=g17200.t1;
OY759172.1_Sturmia_bella_genome_assembly,_chromosome:_5	AUGUSTUS	CDS	15053211	15053294	0.53	+	0	ID=g17200.t1.CDS1;Parent=g17200.t1;
OY759172.1_Sturmia_bella_genome_assembly,_chromosome:_5	AUGUSTUS	exon	15053211	15053294	.	+	.	ID=g17200.t1.exon1;Parent=g17200.t1;
OY759172.1_Sturmia_bella_genome_assembly,_chromosome:_5	AUGUSTUS	intron	15053295	15056665	0.55	+	.	ID=g17200.t1.intron1;Parent=g17200.t1;
OY759172.1_Sturmia_bella_genome_assembly,_chromosome:_5	AUGUSTUS	CDS	15056666	15056801	1	+	0	ID=g17200.t1.CDS2;Parent=g17200.t1;
OY759172.1_Sturmia_bella_genome_assembly,_chromosome:_5	AUGUSTUS	exon	15056666	15056801	.	+	.	ID=g17200.t1.exon2;Parent=g17200.t1;
OY759172.1_Sturmia_bella_genome_assembly,_chromosome:_5	AUGUSTUS	intron	15056802	15056865	1	+	.	ID=g17200.t1.intron2;Parent=g17200.t1;
OY759172.1_Sturmia_bella_genome_assembly,_chromosome:_5	AUGUSTUS	CDS	15056866	15057056	1	+	2	ID=g17200.t1.CDS3;Parent=g17200.t1;
OY759172.1_Sturmia_bella_genome_assembly,_chromosome:_5	AUGUSTUS	exon	15056866	15057056	.	+	.	ID=g17200.t1.exon3;Parent=g17200.t1;
OY759172.1_Sturmia_bella_genome_assembly,_chromosome:_5	AUGUSTUS	intron	15057057	15057432	1	+	.	ID=g17200.t1.intron3;Parent=g17200.t1;
OY759172.1_Sturmia_bella_genome_assembly,_chromosome:_5	AUGUSTUS	CDS	15057433	15057708	1	+	0	ID=g17200.t1.CDS4;Parent=g17200.t1;
OY759172.1_Sturmia_bella_genome_assembly,_chromosome:_5	AUGUSTUS	exon	15057433	15057708	.	+	.	ID=g17200.t1.exon4;Parent=g17200.t1;
OY759172.1_Sturmia_bella_genome_assembly,_chromosome:_5	AUGUSTUS	intron	15057709	15057770	1	+	.	ID=g17200.t1.intron4;Parent=g17200.t1;
OY759172.1_Sturmia_bella_genome_assembly,_chromosome:_5	AUGUSTUS	CDS	15057771	15057852	1	+	0	ID=g17200.t1.CDS5;Parent=g17200.t1;
OY759172.1_Sturmia_bella_genome_assembly,_chromosome:_5	AUGUSTUS	exon	15057771	15057852	.	+	.	ID=g17200.t1.exon5;Parent=g17200.t1;
OY759172.1_Sturmia_bella_genome_assembly,_chromosome:_5	AUGUSTUS	intron	15057853	15057938	1	+	.	ID=g17200.t1.intron5;Parent=g17200.t1;
OY759172.1_Sturmia_bella_genome_assembly,_chromosome:_5	AUGUSTUS	CDS	15057939	15058046	1	+	2	ID=g17200.t1.CDS6;Parent=g17200.t1;
OY759172.1_Sturmia_bella_genome_assembly,_chromosome:_5	AUGUSTUS	exon	15057939	15058046	.	+	.	ID=g17200.t1.exon6;Parent=g17200.t1;
OY759172.1_Sturmia_bella_genome_assembly,_chromosome:_5	AUGUSTUS	intron	15058047	15060807	1	+	.	ID=g17200.t1.intron6;Parent=g17200.t1;
OY759172.1_Sturmia_bella_genome_assembly,_chromosome:_5	AUGUSTUS	CDS	15060808	15061629	1	+	2	ID=g17200.t1.CDS7;Parent=g17200.t1;
OY759172.1_Sturmia_bella_genome_assembly,_chromosome:_5	AUGUSTUS	exon	15060808	15061629	.	+	.	ID=g17200.t1.exon7;Parent=g17200.t1;
OY759172.1_Sturmia_bella_genome_assembly,_chromosome:_5	AUGUSTUS	intron	15061630	15065512	1	+	.	ID=g17200.t1.intron7;Parent=g17200.t1;
OY759172.1_Sturmia_bella_genome_assembly,_chromosome:_5	AUGUSTUS	CDS	15065513	15065655	1	+	2	ID=g17200.t1.CDS8;Parent=g17200.t1;
OY759172.1_Sturmia_bella_genome_assembly,_chromosome:_5	AUGUSTUS	exon	15065513	15065655	.	+	.	ID=g17200.t1.exon8;Parent=g17200.t1;
OY759172.1_Sturmia_bella_genome_assembly,_chromosome:_5	AUGUSTUS	intron	15065656	15067353	1	+	.	ID=g17200.t1.intron8;Parent=g17200.t1;
OY759172.1_Sturmia_bella_genome_assembly,_chromosome:_5	AUGUSTUS	CDS	15067354	15067434	1	+	0	ID=g17200.t1.CDS9;Parent=g17200.t1;
OY759172.1_Sturmia_bella_genome_assembly,_chromosome:_5	AUGUSTUS	exon	15067354	15067434	.	+	.	ID=g17200.t1.exon9;Parent=g17200.t1;
OY759172.1_Sturmia_bella_genome_assembly,_chromosome:_5	AUGUSTUS	stop_codon	15067432	15067434	.	+	0	ID=g17200.t1.stop1;Parent=g17200.t1;
OY759172.1_Sturmia_bella_genome_assembly,_chromosome:_5	AUGUSTUS	mRNA	15053211	15067434	0.49	+	.	ID=g17200.t2;Parent=g17200;
OY759172.1_Sturmia_bella_genome_assembly,_chromosome:_5	AUGUSTUS	start_codon	15053211	15053213	.	+	0	ID=g17200.t2.start1;Parent=g17200.t2;
OY759172.1_Sturmia_bella_genome_assembly,_chromosome:_5	AUGUSTUS	CDS	15053211	15053294	0.49	+	0	ID=g17200.t2.CDS1;Parent=g17200.t2;
OY759172.1_Sturmia_bella_genome_assembly,_chromosome:_5	AUGUSTUS	exon	15053211	15053294	.	+	.	ID=g17200.t2.exon1;Parent=g17200.t2;
OY759172.1_Sturmia_bella_genome_assembly,_chromosome:_5	AUGUSTUS	intron	15053295	15056665	0.49	+	.	ID=g17200.t2.intron1;Parent=g17200.t2;
OY759172.1_Sturmia_bella_genome_assembly,_chromosome:_5	AUGUSTUS	CDS	15056666	15056801	1	+	0	ID=g17200.t2.CDS2;Parent=g17200.t2;
OY759172.1_Sturmia_bella_genome_assembly,_chromosome:_5	AUGUSTUS	exon	15056666	15056801	.	+	.	ID=g17200.t2.exon2;Parent=g17200.t2;
OY759172.1_Sturmia_bella_genome_assembly,_chromosome:_5	AUGUSTUS	intron	15056802	15056865	1	+	.	ID=g17200.t2.intron2;Parent=g17200.t2;
OY759172.1_Sturmia_bella_genome_assembly,_chromosome:_5	AUGUSTUS	CDS	15056866	15057056	1	+	2	ID=g17200.t2.CDS3;Parent=g17200.t2;
OY759172.1_Sturmia_bella_genome_assembly,_chromosome:_5	AUGUSTUS	exon	15056866	15057056	.	+	.	ID=g17200.t2.exon3;Parent=g17200.t2;
OY759172.1_Sturmia_bella_genome_assembly,_chromosome:_5	AUGUSTUS	intron	15057057	15057432	1	+	.	ID=g17200.t2.intron3;Parent=g17200.t2;
OY759172.1_Sturmia_bella_genome_assembly,_chromosome:_5	AUGUSTUS	CDS	15057433	15057708	1	+	0	ID=g17200.t2.CDS4;Parent=g17200.t2;
OY759172.1_Sturmia_bella_genome_assembly,_chromosome:_5	AUGUSTUS	exon	15057433	15057708	.	+	.	ID=g17200.t2.exon4;Parent=g17200.t2;
OY759172.1_Sturmia_bella_genome_assembly,_chromosome:_5	AUGUSTUS	intron	15057709	15057770	1	+	.	ID=g17200.t2.intron4;Parent=g17200.t2;
OY759172.1_Sturmia_bella_genome_assembly,_chromosome:_5	AUGUSTUS	CDS	15057771	15057852	1	+	0	ID=g17200.t2.CDS5;Parent=g17200.t2;
OY759172.1_Sturmia_bella_genome_assembly,_chromosome:_5	AUGUSTUS	exon	15057771	15057852	.	+	.	ID=g17200.t2.exon5;Parent=g17200.t2;
OY759172.1_Sturmia_bella_genome_assembly,_chromosome:_5	AUGUSTUS	intron	15057853	15057938	1	+	.	ID=g17200.t2.intron5;Parent=g17200.t2;
OY759172.1_Sturmia_bella_genome_assembly,_chromosome:_5	AUGUSTUS	CDS	15057939	15058046	1	+	2	ID=g17200.t2.CDS6;Parent=g17200.t2;
OY759172.1_Sturmia_bella_genome_assembly,_chromosome:_5	AUGUSTUS	exon	15057939	15058046	.	+	.	ID=g17200.t2.exon6;Parent=g17200.t2;
OY759172.1_Sturmia_bella_genome_assembly,_chromosome:_5	AUGUSTUS	intron	15058047	15060807	1	+	.	ID=g17200.t2.intron6;Parent=g17200.t2;
OY759172.1_Sturmia_bella_genome_assembly,_chromosome:_5	AUGUSTUS	CDS	15060808	15061629	1	+	2	ID=g17200.t2.CDS7;Parent=g17200.t2;
OY759172.1_Sturmia_bella_genome_assembly,_chromosome:_5	AUGUSTUS	exon	15060808	15061629	.	+	.	ID=g17200.t2.exon7;Parent=g17200.t2;
OY759172.1_Sturmia_bella_genome_assembly,_chromosome:_5	AUGUSTUS	intron	15061630	15065512	1	+	.	ID=g17200.t2.intron7;Parent=g17200.t2;
OY759172.1_Sturmia_bella_genome_assembly,_chromosome:_5	AUGUSTUS	CDS	15065513	15065655	1	+	2	ID=g17200.t2.CDS8;Parent=g17200.t2;
OY759172.1_Sturmia_bella_genome_assembly,_chromosome:_5	AUGUSTUS	exon	15065513	15065655	.	+	.	ID=g17200.t2.exon8;Parent=g17200.t2;
OY759172.1_Sturmia_bella_genome_assembly,_chromosome:_5	AUGUSTUS	intron	15065656	15067332	1	+	.	ID=g17200.t2.intron8;Parent=g17200.t2;
OY759172.1_Sturmia_bella_genome_assembly,_chromosome:_5	AUGUSTUS	CDS	15067333	15067434	1	+	0	ID=g17200.t2.CDS9;Parent=g17200.t2;
OY759172.1_Sturmia_bella_genome_assembly,_chromosome:_5	AUGUSTUS	exon	15067333	15067434	.	+	.	ID=g17200.t2.exon9;Parent=g17200.t2;
OY759172.1_Sturmia_bella_genome_assembly,_chromosome:_5	AUGUSTUS	stop_codon	15067432	15067434	.	+	0	ID=g17200.t2.stop1;Parent=g17200.t2;
OY759172.1_Sturmia_bella_genome_assembly,_chromosome:_5	AUGUSTUS	gene	15085877	15095701	.	+	.	ID=g17201;
OY759172.1_Sturmia_bella_genome_assembly,_chromosome:_5	AUGUSTUS	mRNA	15085877	15095701	1	+	.	ID=g17201.t1;Parent=g17201;
OY759172.1_Sturmia_bella_genome_assembly,_chromosome:_5	AUGUSTUS	start_codon	15085877	15085879	.	+	0	ID=g17201.t1.start1;Parent=g17201.t1;
OY759172.1_Sturmia_bella_genome_assembly,_chromosome:_5	AUGUSTUS	CDS	15085877	15085994	1	+	0	ID=g17201.t1.CDS1;Parent=g17201.t1;
OY759172.1_Sturmia_bella_genome_assembly,_chromosome:_5	AUGUSTUS	exon	15085877	15085994	.	+	.	ID=g17201.t1.exon1;Parent=g17201.t1;
OY759172.1_Sturmia_bella_genome_assembly,_chromosome:_5	AUGUSTUS	intron	15085995	15086506	1	+	.	ID=g17201.t1.intron1;Parent=g17201.t1;
OY759172.1_Sturmia_bella_genome_assembly,_chromosome:_5	AUGUSTUS	CDS	15086507	15086691	1	+	2	ID=g17201.t1.CDS2;Parent=g17201.t1;
OY759172.1_Sturmia_bella_genome_assembly,_chromosome:_5	AUGUSTUS	exon	15086507	15086691	.	+	.	ID=g17201.t1.exon2;Parent=g17201.t1;
OY759172.1_Sturmia_bella_genome_assembly,_chromosome:_5	AUGUSTUS	intron	15086692	15086774	1	+	.	ID=g17201.t1.intron2;Parent=g17201.t1;
OY759172.1_Sturmia_bella_genome_assembly,_chromosome:_5	AUGUSTUS	CDS	15086775	15086929	1	+	0	ID=g17201.t1.CDS3;Parent=g17201.t1;
OY759172.1_Sturmia_bella_genome_assembly,_chromosome:_5	AUGUSTUS	exon	15086775	15086929	.	+	.	ID=g17201.t1.exon3;Parent=g17201.t1;
OY759172.1_Sturmia_bella_genome_assembly,_chromosome:_5	AUGUSTUS	intron	15086930	15087049	1	+	.	ID=g17201.t1.intron3;Parent=g17201.t1;
OY759172.1_Sturmia_bella_genome_assembly,_chromosome:_5	AUGUSTUS	CDS	15087050	15087178	1	+	1	ID=g17201.t1.CDS4;Parent=g17201.t1;
OY759172.1_Sturmia_bella_genome_assembly,_chromosome:_5	AUGUSTUS	exon	15087050	15087178	.	+	.	ID=g17201.t1.exon4;Parent=g17201.t1;
OY759172.1_Sturmia_bella_genome_assembly,_chromosome:_5	AUGUSTUS	intron	15087179	15088578	1	+	.	ID=g17201.t1.intron4;Parent=g17201.t1;
OY759172.1_Sturmia_bella_genome_assembly,_chromosome:_5	AUGUSTUS	CDS	15088579	15088708	1	+	1	ID=g17201.t1.CDS5;Parent=g17201.t1;
OY759172.1_Sturmia_bella_genome_assembly,_chromosome:_5	AUGUSTUS	exon	15088579	15088708	.	+	.	ID=g17201.t1.exon5;Parent=g17201.t1;
OY759172.1_Sturmia_bella_genome_assembly,_chromosome:_5	AUGUSTUS	intron	15088709	15089013	1	+	.	ID=g17201.t1.intron5;Parent=g17201.t1;
OY759172.1_Sturmia_bella_genome_assembly,_chromosome:_5	AUGUSTUS	CDS	15089014	15089167	1	+	0	ID=g17201.t1.CDS6;Parent=g17201.t1;
OY759172.1_Sturmia_bella_genome_assembly,_chromosome:_5	AUGUSTUS	exon	15089014	15089167	.	+	.	ID=g17201.t1.exon6;Parent=g17201.t1;
OY759172.1_Sturmia_bella_genome_assembly,_chromosome:_5	AUGUSTUS	intron	15089168	15091463	1	+	.	ID=g17201.t1.intron6;Parent=g17201.t1;
OY759172.1_Sturmia_bella_genome_assembly,_chromosome:_5	AUGUSTUS	CDS	15091464	15091571	1	+	2	ID=g17201.t1.CDS7;Parent=g17201.t1;
OY759172.1_Sturmia_bella_genome_assembly,_chromosome:_5	AUGUSTUS	exon	15091464	15091571	.	+	.	ID=g17201.t1.exon7;Parent=g17201.t1;
OY759172.1_Sturmia_bella_genome_assembly,_chromosome:_5	AUGUSTUS	intron	15091572	15095618	1	+	.	ID=g17201.t1.intron7;Parent=g17201.t1;
OY759172.1_Sturmia_bella_genome_assembly,_chromosome:_5	AUGUSTUS	CDS	15095619	15095701	1	+	2	ID=g17201.t1.CDS8;Parent=g17201.t1;
OY759172.1_Sturmia_bella_genome_assembly,_chromosome:_5	AUGUSTUS	exon	15095619	15095701	.	+	.	ID=g17201.t1.exon8;Parent=g17201.t1;
OY759172.1_Sturmia_bella_genome_assembly,_chromosome:_5	AUGUSTUS	stop_codon	15095699	15095701	.	+	0	ID=g17201.t1.stop1;Parent=g17201.t1;
OY759172.1_Sturmia_bella_genome_assembly,_chromosome:_5	AUGUSTUS	gene	15115181	15120956	.	+	.	ID=g17202;
OY759172.1_Sturmia_bella_genome_assembly,_chromosome:_5	AUGUSTUS	mRNA	15115181	15120956	0.97	+	.	ID=g17202.t1;Parent=g17202;
OY759172.1_Sturmia_bella_genome_assembly,_chromosome:_5	AUGUSTUS	start_codon	15115181	15115183	.	+	0	ID=g17202.t1.start1;Parent=g17202.t1;
OY759172.1_Sturmia_bella_genome_assembly,_chromosome:_5	AUGUSTUS	CDS	15115181	15115235	1	+	0	ID=g17202.t1.CDS1;Parent=g17202.t1;
OY759172.1_Sturmia_bella_genome_assembly,_chromosome:_5	AUGUSTUS	exon	15115181	15115235	.	+	.	ID=g17202.t1.exon1;Parent=g17202.t1;
OY759172.1_Sturmia_bella_genome_assembly,_chromosome:_5	AUGUSTUS	intron	15115236	15115501	1	+	.	ID=g17202.t1.intron1;Parent=g17202.t1;
OY759172.1_Sturmia_bella_genome_assembly,_chromosome:_5	AUGUSTUS	CDS	15115502	15115787	1	+	2	ID=g17202.t1.CDS2;Parent=g17202.t1;
OY759172.1_Sturmia_bella_genome_assembly,_chromosome:_5	AUGUSTUS	exon	15115502	15115787	.	+	.	ID=g17202.t1.exon2;Parent=g17202.t1;
OY759172.1_Sturmia_bella_genome_assembly,_chromosome:_5	AUGUSTUS	intron	15115788	15115871	1	+	.	ID=g17202.t1.intron2;Parent=g17202.t1;
OY759172.1_Sturmia_bella_genome_assembly,_chromosome:_5	AUGUSTUS	CDS	15115872	15116022	1	+	1	ID=g17202.t1.CDS3;Parent=g17202.t1;
OY759172.1_Sturmia_bella_genome_assembly,_chromosome:_5	AUGUSTUS	exon	15115872	15116022	.	+	.	ID=g17202.t1.exon3;Parent=g17202.t1;
OY759172.1_Sturmia_bella_genome_assembly,_chromosome:_5	AUGUSTUS	intron	15116023	15116097	1	+	.	ID=g17202.t1.intron3;Parent=g17202.t1;
OY759172.1_Sturmia_bella_genome_assembly,_chromosome:_5	AUGUSTUS	CDS	15116098	15116183	1	+	0	ID=g17202.t1.CDS4;Parent=g17202.t1;
OY759172.1_Sturmia_bella_genome_assembly,_chromosome:_5	AUGUSTUS	exon	15116098	15116183	.	+	.	ID=g17202.t1.exon4;Parent=g17202.t1;
OY759172.1_Sturmia_bella_genome_assembly,_chromosome:_5	AUGUSTUS	intron	15116184	15116422	1	+	.	ID=g17202.t1.intron4;Parent=g17202.t1;
OY759172.1_Sturmia_bella_genome_assembly,_chromosome:_5	AUGUSTUS	CDS	15116423	15116529	1	+	1	ID=g17202.t1.CDS5;Parent=g17202.t1;
OY759172.1_Sturmia_bella_genome_assembly,_chromosome:_5	AUGUSTUS	exon	15116423	15116529	.	+	.	ID=g17202.t1.exon5;Parent=g17202.t1;
OY759172.1_Sturmia_bella_genome_assembly,_chromosome:_5	AUGUSTUS	intron	15116530	15116730	1	+	.	ID=g17202.t1.intron5;Parent=g17202.t1;
OY759172.1_Sturmia_bella_genome_assembly,_chromosome:_5	AUGUSTUS	CDS	15116731	15116929	1	+	2	ID=g17202.t1.CDS6;Parent=g17202.t1;
OY759172.1_Sturmia_bella_genome_assembly,_chromosome:_5	AUGUSTUS	exon	15116731	15116929	.	+	.	ID=g17202.t1.exon6;Parent=g17202.t1;
OY759172.1_Sturmia_bella_genome_assembly,_chromosome:_5	AUGUSTUS	intron	15116930	15118118	1	+	.	ID=g17202.t1.intron6;Parent=g17202.t1;
OY759172.1_Sturmia_bella_genome_assembly,_chromosome:_5	AUGUSTUS	CDS	15118119	15118364	1	+	1	ID=g17202.t1.CDS7;Parent=g17202.t1;
OY759172.1_Sturmia_bella_genome_assembly,_chromosome:_5	AUGUSTUS	exon	15118119	15118364	.	+	.	ID=g17202.t1.exon7;Parent=g17202.t1;
OY759172.1_Sturmia_bella_genome_assembly,_chromosome:_5	AUGUSTUS	intron	15118365	15119133	1	+	.	ID=g17202.t1.intron7;Parent=g17202.t1;
OY759172.1_Sturmia_bella_genome_assembly,_chromosome:_5	AUGUSTUS	CDS	15119134	15119259	1	+	1	ID=g17202.t1.CDS8;Parent=g17202.t1;
OY759172.1_Sturmia_bella_genome_assembly,_chromosome:_5	AUGUSTUS	exon	15119134	15119259	.	+	.	ID=g17202.t1.exon8;Parent=g17202.t1;
OY759172.1_Sturmia_bella_genome_assembly,_chromosome:_5	AUGUSTUS	intron	15119260	15119344	1	+	.	ID=g17202.t1.intron8;Parent=g17202.t1;
OY759172.1_Sturmia_bella_genome_assembly,_chromosome:_5	AUGUSTUS	CDS	15119345	15119403	1	+	1	ID=g17202.t1.CDS9;Parent=g17202.t1;
OY759172.1_Sturmia_bella_genome_assembly,_chromosome:_5	AUGUSTUS	exon	15119345	15119403	.	+	.	ID=g17202.t1.exon9;Parent=g17202.t1;
OY759172.1_Sturmia_bella_genome_assembly,_chromosome:_5	AUGUSTUS	intron	15119404	15120798	0.97	+	.	ID=g17202.t1.intron9;Parent=g17202.t1;
OY759172.1_Sturmia_bella_genome_assembly,_chromosome:_5	AUGUSTUS	CDS	15120799	15120956	0.97	+	2	ID=g17202.t1.CDS10;Parent=g17202.t1;
OY759172.1_Sturmia_bella_genome_assembly,_chromosome:_5	AUGUSTUS	exon	15120799	15120956	.	+	.	ID=g17202.t1.exon10;Parent=g17202.t1;
OY759172.1_Sturmia_bella_genome_assembly,_chromosome:_5	AUGUSTUS	stop_codon	15120954	15120956	.	+	0	ID=g17202.t1.stop1;Parent=g17202.t1;
OY759172.1_Sturmia_bella_genome_assembly,_chromosome:_5	AUGUSTUS	gene	15121726	15128037	.	-	.	ID=g17203;
OY759172.1_Sturmia_bella_genome_assembly,_chromosome:_5	AUGUSTUS	mRNA	15121726	15128037	1	-	.	ID=g17203.t1;Parent=g17203;
OY759172.1_Sturmia_bella_genome_assembly,_chromosome:_5	AUGUSTUS	stop_codon	15121726	15121728	.	-	0	ID=g17203.t1.stop1;Parent=g17203.t1;
OY759172.1_Sturmia_bella_genome_assembly,_chromosome:_5	AUGUSTUS	CDS	15121726	15121849	1	-	1	ID=g17203.t1.CDS1;Parent=g17203.t1;
OY759172.1_Sturmia_bella_genome_assembly,_chromosome:_5	AUGUSTUS	exon	15121726	15121849	.	-	.	ID=g17203.t1.exon1;Parent=g17203.t1;
OY759172.1_Sturmia_bella_genome_assembly,_chromosome:_5	AUGUSTUS	intron	15121850	15121930	1	-	.	ID=g17203.t1.intron1;Parent=g17203.t1;
OY759172.1_Sturmia_bella_genome_assembly,_chromosome:_5	AUGUSTUS	CDS	15121931	15122744	1	-	2	ID=g17203.t1.CDS2;Parent=g17203.t1;
OY759172.1_Sturmia_bella_genome_assembly,_chromosome:_5	AUGUSTUS	exon	15121931	15122744	.	-	.	ID=g17203.t1.exon2;Parent=g17203.t1;
OY759172.1_Sturmia_bella_genome_assembly,_chromosome:_5	AUGUSTUS	intron	15122745	15126498	1	-	.	ID=g17203.t1.intron2;Parent=g17203.t1;
OY759172.1_Sturmia_bella_genome_assembly,_chromosome:_5	AUGUSTUS	CDS	15126499	15127855	1	-	0	ID=g17203.t1.CDS3;Parent=g17203.t1;
OY759172.1_Sturmia_bella_genome_assembly,_chromosome:_5	AUGUSTUS	exon	15126499	15127855	.	-	.	ID=g17203.t1.exon3;Parent=g17203.t1;
OY759172.1_Sturmia_bella_genome_assembly,_chromosome:_5	AUGUSTUS	intron	15127856	15127914	1	-	.	ID=g17203.t1.intron3;Parent=g17203.t1;
OY759172.1_Sturmia_bella_genome_assembly,_chromosome:_5	AUGUSTUS	CDS	15127915	15128037	1	-	0	ID=g17203.t1.CDS4;Parent=g17203.t1;
OY759172.1_Sturmia_bella_genome_assembly,_chromosome:_5	AUGUSTUS	exon	15127915	15128037	.	-	.	ID=g17203.t1.exon4;Parent=g17203.t1;
OY759172.1_Sturmia_bella_genome_assembly,_chromosome:_5	AUGUSTUS	start_codon	15128035	15128037	.	-	0	ID=g17203.t1.start1;Parent=g17203.t1;
OY759172.1_Sturmia_bella_genome_assembly,_chromosome:_5	AUGUSTUS	gene	15128942	15131163	.	-	.	ID=g17204;
OY759172.1_Sturmia_bella_genome_assembly,_chromosome:_5	AUGUSTUS	mRNA	15128942	15131163	1	-	.	ID=g17204.t1;Parent=g17204;
OY759172.1_Sturmia_bella_genome_assembly,_chromosome:_5	AUGUSTUS	stop_codon	15128942	15128944	.	-	0	ID=g17204.t1.stop1;Parent=g17204.t1;
OY759172.1_Sturmia_bella_genome_assembly,_chromosome:_5	AUGUSTUS	CDS	15128942	15129244	1	-	0	ID=g17204.t1.CDS1;Parent=g17204.t1;
OY759172.1_Sturmia_bella_genome_assembly,_chromosome:_5	AUGUSTUS	exon	15128942	15129244	.	-	.	ID=g17204.t1.exon1;Parent=g17204.t1;
OY759172.1_Sturmia_bella_genome_assembly,_chromosome:_5	AUGUSTUS	intron	15129245	15129302	1	-	.	ID=g17204.t1.intron1;Parent=g17204.t1;
OY759172.1_Sturmia_bella_genome_assembly,_chromosome:_5	AUGUSTUS	CDS	15129303	15130964	1	-	0	ID=g17204.t1.CDS2;Parent=g17204.t1;
OY759172.1_Sturmia_bella_genome_assembly,_chromosome:_5	AUGUSTUS	exon	15129303	15130964	.	-	.	ID=g17204.t1.exon2;Parent=g17204.t1;
OY759172.1_Sturmia_bella_genome_assembly,_chromosome:_5	AUGUSTUS	intron	15130965	15131022	1	-	.	ID=g17204.t1.intron2;Parent=g17204.t1;
OY759172.1_Sturmia_bella_genome_assembly,_chromosome:_5	AUGUSTUS	CDS	15131023	15131163	1	-	0	ID=g17204.t1.CDS3;Parent=g17204.t1;
OY759172.1_Sturmia_bella_genome_assembly,_chromosome:_5	AUGUSTUS	exon	15131023	15131163	.	-	.	ID=g17204.t1.exon3;Parent=g17204.t1;
OY759172.1_Sturmia_bella_genome_assembly,_chromosome:_5	AUGUSTUS	start_codon	15131161	15131163	.	-	0	ID=g17204.t1.start1;Parent=g17204.t1;
OY759172.1_Sturmia_bella_genome_assembly,_chromosome:_5	AUGUSTUS	gene	15133396	15135164	.	+	.	ID=g17205;
OY759172.1_Sturmia_bella_genome_assembly,_chromosome:_5	AUGUSTUS	mRNA	15133396	15135164	1	+	.	ID=g17205.t1;Parent=g17205;
OY759172.1_Sturmia_bella_genome_assembly,_chromosome:_5	AUGUSTUS	start_codon	15133396	15133398	.	+	0	ID=g17205.t1.start1;Parent=g17205.t1;
OY759172.1_Sturmia_bella_genome_assembly,_chromosome:_5	AUGUSTUS	CDS	15133396	15134121	1	+	0	ID=g17205.t1.CDS1;Parent=g17205.t1;
OY759172.1_Sturmia_bella_genome_assembly,_chromosome:_5	AUGUSTUS	exon	15133396	15134121	.	+	.	ID=g17205.t1.exon1;Parent=g17205.t1;
OY759172.1_Sturmia_bella_genome_assembly,_chromosome:_5	AUGUSTUS	intron	15134122	15134195	1	+	.	ID=g17205.t1.intron1;Parent=g17205.t1;
OY759172.1_Sturmia_bella_genome_assembly,_chromosome:_5	AUGUSTUS	CDS	15134196	15135164	1	+	0	ID=g17205.t1.CDS2;Parent=g17205.t1;
OY759172.1_Sturmia_bella_genome_assembly,_chromosome:_5	AUGUSTUS	exon	15134196	15135164	.	+	.	ID=g17205.t1.exon2;Parent=g17205.t1;
OY759172.1_Sturmia_bella_genome_assembly,_chromosome:_5	AUGUSTUS	stop_codon	15135162	15135164	.	+	0	ID=g17205.t1.stop1;Parent=g17205.t1;
OY759172.1_Sturmia_bella_genome_assembly,_chromosome:_5	AUGUSTUS	gene	15175985	15179053	.	+	.	ID=g17206;
OY759172.1_Sturmia_bella_genome_assembly,_chromosome:_5	AUGUSTUS	mRNA	15175985	15179053	1	+	.	ID=g17206.t1;Parent=g17206;
OY759172.1_Sturmia_bella_genome_assembly,_chromosome:_5	AUGUSTUS	start_codon	15175985	15175987	.	+	0	ID=g17206.t1.start1;Parent=g17206.t1;
OY759172.1_Sturmia_bella_genome_assembly,_chromosome:_5	AUGUSTUS	CDS	15175985	15179053	1	+	0	ID=g17206.t1.CDS1;Parent=g17206.t1;
OY759172.1_Sturmia_bella_genome_assembly,_chromosome:_5	AUGUSTUS	exon	15175985	15179053	.	+	.	ID=g17206.t1.exon1;Parent=g17206.t1;
OY759172.1_Sturmia_bella_genome_assembly,_chromosome:_5	AUGUSTUS	stop_codon	15179051	15179053	.	+	0	ID=g17206.t1.stop1;Parent=g17206.t1;
OY759172.1_Sturmia_bella_genome_assembly,_chromosome:_5	AUGUSTUS	gene	15217171	15225188	.	+	.	ID=g17207;
OY759172.1_Sturmia_bella_genome_assembly,_chromosome:_5	AUGUSTUS	mRNA	15217171	15225188	1	+	.	ID=g17207.t1;Parent=g17207;
OY759172.1_Sturmia_bella_genome_assembly,_chromosome:_5	AUGUSTUS	start_codon	15217171	15217173	.	+	0	ID=g17207.t1.start1;Parent=g17207.t1;
OY759172.1_Sturmia_bella_genome_assembly,_chromosome:_5	AUGUSTUS	CDS	15217171	15217459	1	+	0	ID=g17207.t1.CDS1;Parent=g17207.t1;
OY759172.1_Sturmia_bella_genome_assembly,_chromosome:_5	AUGUSTUS	exon	15217171	15217459	.	+	.	ID=g17207.t1.exon1;Parent=g17207.t1;
OY759172.1_Sturmia_bella_genome_assembly,_chromosome:_5	AUGUSTUS	intron	15217460	15222291	1	+	.	ID=g17207.t1.intron1;Parent=g17207.t1;
OY759172.1_Sturmia_bella_genome_assembly,_chromosome:_5	AUGUSTUS	CDS	15222292	15222440	1	+	2	ID=g17207.t1.CDS2;Parent=g17207.t1;
OY759172.1_Sturmia_bella_genome_assembly,_chromosome:_5	AUGUSTUS	exon	15222292	15222440	.	+	.	ID=g17207.t1.exon2;Parent=g17207.t1;
OY759172.1_Sturmia_bella_genome_assembly,_chromosome:_5	AUGUSTUS	intron	15222441	15224423	1	+	.	ID=g17207.t1.intron2;Parent=g17207.t1;
OY759172.1_Sturmia_bella_genome_assembly,_chromosome:_5	AUGUSTUS	CDS	15224424	15225188	1	+	0	ID=g17207.t1.CDS3;Parent=g17207.t1;
OY759172.1_Sturmia_bella_genome_assembly,_chromosome:_5	AUGUSTUS	exon	15224424	15225188	.	+	.	ID=g17207.t1.exon3;Parent=g17207.t1;
OY759172.1_Sturmia_bella_genome_assembly,_chromosome:_5	AUGUSTUS	stop_codon	15225186	15225188	.	+	0	ID=g17207.t1.stop1;Parent=g17207.t1;
OY759172.1_Sturmia_bella_genome_assembly,_chromosome:_5	AUGUSTUS	gene	15231564	15234357	.	-	.	ID=g17208;
OY759172.1_Sturmia_bella_genome_assembly,_chromosome:_5	AUGUSTUS	mRNA	15231564	15234357	1	-	.	ID=g17208.t1;Parent=g17208;
OY759172.1_Sturmia_bella_genome_assembly,_chromosome:_5	AUGUSTUS	stop_codon	15231564	15231566	.	-	0	ID=g17208.t1.stop1;Parent=g17208.t1;
OY759172.1_Sturmia_bella_genome_assembly,_chromosome:_5	AUGUSTUS	CDS	15231564	15231677	1	-	0	ID=g17208.t1.CDS1;Parent=g17208.t1;
OY759172.1_Sturmia_bella_genome_assembly,_chromosome:_5	AUGUSTUS	exon	15231564	15231677	.	-	.	ID=g17208.t1.exon1;Parent=g17208.t1;
OY759172.1_Sturmia_bella_genome_assembly,_chromosome:_5	AUGUSTUS	intron	15231678	15231759	1	-	.	ID=g17208.t1.intron1;Parent=g17208.t1;
OY759172.1_Sturmia_bella_genome_assembly,_chromosome:_5	AUGUSTUS	CDS	15231760	15231930	1	-	0	ID=g17208.t1.CDS2;Parent=g17208.t1;
OY759172.1_Sturmia_bella_genome_assembly,_chromosome:_5	AUGUSTUS	exon	15231760	15231930	.	-	.	ID=g17208.t1.exon2;Parent=g17208.t1;
OY759172.1_Sturmia_bella_genome_assembly,_chromosome:_5	AUGUSTUS	intron	15231931	15232000	1	-	.	ID=g17208.t1.intron2;Parent=g17208.t1;
OY759172.1_Sturmia_bella_genome_assembly,_chromosome:_5	AUGUSTUS	CDS	15232001	15232091	1	-	1	ID=g17208.t1.CDS3;Parent=g17208.t1;
OY759172.1_Sturmia_bella_genome_assembly,_chromosome:_5	AUGUSTUS	exon	15232001	15232091	.	-	.	ID=g17208.t1.exon3;Parent=g17208.t1;
OY759172.1_Sturmia_bella_genome_assembly,_chromosome:_5	AUGUSTUS	intron	15232092	15233073	1	-	.	ID=g17208.t1.intron3;Parent=g17208.t1;
OY759172.1_Sturmia_bella_genome_assembly,_chromosome:_5	AUGUSTUS	CDS	15233074	15233178	1	-	1	ID=g17208.t1.CDS4;Parent=g17208.t1;
OY759172.1_Sturmia_bella_genome_assembly,_chromosome:_5	AUGUSTUS	exon	15233074	15233178	.	-	.	ID=g17208.t1.exon4;Parent=g17208.t1;
OY759172.1_Sturmia_bella_genome_assembly,_chromosome:_5	AUGUSTUS	intron	15233179	15233353	1	-	.	ID=g17208.t1.intron4;Parent=g17208.t1;
OY759172.1_Sturmia_bella_genome_assembly,_chromosome:_5	AUGUSTUS	CDS	15233354	15233503	1	-	1	ID=g17208.t1.CDS5;Parent=g17208.t1;
OY759172.1_Sturmia_bella_genome_assembly,_chromosome:_5	AUGUSTUS	exon	15233354	15233503	.	-	.	ID=g17208.t1.exon5;Parent=g17208.t1;
OY759172.1_Sturmia_bella_genome_assembly,_chromosome:_5	AUGUSTUS	intron	15233504	15233563	1	-	.	ID=g17208.t1.intron5;Parent=g17208.t1;
OY759172.1_Sturmia_bella_genome_assembly,_chromosome:_5	AUGUSTUS	CDS	15233564	15234357	1	-	0	ID=g17208.t1.CDS6;Parent=g17208.t1;
OY759172.1_Sturmia_bella_genome_assembly,_chromosome:_5	AUGUSTUS	exon	15233564	15234357	.	-	.	ID=g17208.t1.exon6;Parent=g17208.t1;
OY759172.1_Sturmia_bella_genome_assembly,_chromosome:_5	AUGUSTUS	start_codon	15234355	15234357	.	-	0	ID=g17208.t1.start1;Parent=g17208.t1;
OY759172.1_Sturmia_bella_genome_assembly,_chromosome:_5	AUGUSTUS	gene	15237810	15242315	.	-	.	ID=g17209;
OY759172.1_Sturmia_bella_genome_assembly,_chromosome:_5	AUGUSTUS	mRNA	15237810	15242315	1	-	.	ID=g17209.t1;Parent=g17209;
OY759172.1_Sturmia_bella_genome_assembly,_chromosome:_5	AUGUSTUS	stop_codon	15237810	15237812	.	-	0	ID=g17209.t1.stop1;Parent=g17209.t1;
OY759172.1_Sturmia_bella_genome_assembly,_chromosome:_5	AUGUSTUS	CDS	15237810	15238057	1	-	2	ID=g17209.t1.CDS1;Parent=g17209.t1;
OY759172.1_Sturmia_bella_genome_assembly,_chromosome:_5	AUGUSTUS	exon	15237810	15238057	.	-	.	ID=g17209.t1.exon1;Parent=g17209.t1;
OY759172.1_Sturmia_bella_genome_assembly,_chromosome:_5	AUGUSTUS	intron	15238058	15239324	1	-	.	ID=g17209.t1.intron1;Parent=g17209.t1;
OY759172.1_Sturmia_bella_genome_assembly,_chromosome:_5	AUGUSTUS	CDS	15239325	15239626	1	-	1	ID=g17209.t1.CDS2;Parent=g17209.t1;
OY759172.1_Sturmia_bella_genome_assembly,_chromosome:_5	AUGUSTUS	exon	15239325	15239626	.	-	.	ID=g17209.t1.exon2;Parent=g17209.t1;
OY759172.1_Sturmia_bella_genome_assembly,_chromosome:_5	AUGUSTUS	intron	15239627	15239694	1	-	.	ID=g17209.t1.intron2;Parent=g17209.t1;
OY759172.1_Sturmia_bella_genome_assembly,_chromosome:_5	AUGUSTUS	CDS	15239695	15239925	1	-	1	ID=g17209.t1.CDS3;Parent=g17209.t1;
OY759172.1_Sturmia_bella_genome_assembly,_chromosome:_5	AUGUSTUS	exon	15239695	15239925	.	-	.	ID=g17209.t1.exon3;Parent=g17209.t1;
OY759172.1_Sturmia_bella_genome_assembly,_chromosome:_5	AUGUSTUS	intron	15239926	15241554	1	-	.	ID=g17209.t1.intron3;Parent=g17209.t1;
OY759172.1_Sturmia_bella_genome_assembly,_chromosome:_5	AUGUSTUS	CDS	15241555	15241802	1	-	0	ID=g17209.t1.CDS4;Parent=g17209.t1;
OY759172.1_Sturmia_bella_genome_assembly,_chromosome:_5	AUGUSTUS	exon	15241555	15241802	.	-	.	ID=g17209.t1.exon4;Parent=g17209.t1;
OY759172.1_Sturmia_bella_genome_assembly,_chromosome:_5	AUGUSTUS	intron	15241803	15242036	1	-	.	ID=g17209.t1.intron4;Parent=g17209.t1;
OY759172.1_Sturmia_bella_genome_assembly,_chromosome:_5	AUGUSTUS	CDS	15242037	15242315	1	-	0	ID=g17209.t1.CDS5;Parent=g17209.t1;
OY759172.1_Sturmia_bella_genome_assembly,_chromosome:_5	AUGUSTUS	exon	15242037	15242315	.	-	.	ID=g17209.t1.exon5;Parent=g17209.t1;
OY759172.1_Sturmia_bella_genome_assembly,_chromosome:_5	AUGUSTUS	start_codon	15242313	15242315	.	-	0	ID=g17209.t1.start1;Parent=g17209.t1;
OY759172.1_Sturmia_bella_genome_assembly,_chromosome:_5	AUGUSTUS	gene	15282945	15286107	.	-	.	ID=g17210;
OY759172.1_Sturmia_bella_genome_assembly,_chromosome:_5	AUGUSTUS	mRNA	15282945	15286107	0.47	-	.	ID=g17210.t1;Parent=g17210;
OY759172.1_Sturmia_bella_genome_assembly,_chromosome:_5	AUGUSTUS	stop_codon	15282945	15282947	.	-	0	ID=g17210.t1.stop1;Parent=g17210.t1;
OY759172.1_Sturmia_bella_genome_assembly,_chromosome:_5	AUGUSTUS	CDS	15282945	15283033	1	-	2	ID=g17210.t1.CDS1;Parent=g17210.t1;
OY759172.1_Sturmia_bella_genome_assembly,_chromosome:_5	AUGUSTUS	exon	15282945	15283033	.	-	.	ID=g17210.t1.exon1;Parent=g17210.t1;
OY759172.1_Sturmia_bella_genome_assembly,_chromosome:_5	AUGUSTUS	intron	15283034	15283097	1	-	.	ID=g17210.t1.intron1;Parent=g17210.t1;
OY759172.1_Sturmia_bella_genome_assembly,_chromosome:_5	AUGUSTUS	CDS	15283098	15283378	1	-	1	ID=g17210.t1.CDS2;Parent=g17210.t1;
OY759172.1_Sturmia_bella_genome_assembly,_chromosome:_5	AUGUSTUS	exon	15283098	15283378	.	-	.	ID=g17210.t1.exon2;Parent=g17210.t1;
OY759172.1_Sturmia_bella_genome_assembly,_chromosome:_5	AUGUSTUS	intron	15283379	15283457	1	-	.	ID=g17210.t1.intron2;Parent=g17210.t1;
OY759172.1_Sturmia_bella_genome_assembly,_chromosome:_5	AUGUSTUS	CDS	15283458	15283688	1	-	1	ID=g17210.t1.CDS3;Parent=g17210.t1;
OY759172.1_Sturmia_bella_genome_assembly,_chromosome:_5	AUGUSTUS	exon	15283458	15283688	.	-	.	ID=g17210.t1.exon3;Parent=g17210.t1;
OY759172.1_Sturmia_bella_genome_assembly,_chromosome:_5	AUGUSTUS	intron	15283689	15284635	1	-	.	ID=g17210.t1.intron3;Parent=g17210.t1;
OY759172.1_Sturmia_bella_genome_assembly,_chromosome:_5	AUGUSTUS	CDS	15284636	15284762	0.48	-	2	ID=g17210.t1.CDS4;Parent=g17210.t1;
OY759172.1_Sturmia_bella_genome_assembly,_chromosome:_5	AUGUSTUS	exon	15284636	15284762	.	-	.	ID=g17210.t1.exon4;Parent=g17210.t1;
OY759172.1_Sturmia_bella_genome_assembly,_chromosome:_5	AUGUSTUS	intron	15284763	15286073	0.47	-	.	ID=g17210.t1.intron4;Parent=g17210.t1;
OY759172.1_Sturmia_bella_genome_assembly,_chromosome:_5	AUGUSTUS	CDS	15286074	15286107	0.51	-	0	ID=g17210.t1.CDS5;Parent=g17210.t1;
OY759172.1_Sturmia_bella_genome_assembly,_chromosome:_5	AUGUSTUS	exon	15286074	15286107	.	-	.	ID=g17210.t1.exon5;Parent=g17210.t1;
OY759172.1_Sturmia_bella_genome_assembly,_chromosome:_5	AUGUSTUS	start_codon	15286105	15286107	.	-	0	ID=g17210.t1.start1;Parent=g17210.t1;
OY759172.1_Sturmia_bella_genome_assembly,_chromosome:_5	AUGUSTUS	gene	15324202	15325639	.	-	.	ID=g17211;
OY759172.1_Sturmia_bella_genome_assembly,_chromosome:_5	AUGUSTUS	mRNA	15324202	15325639	1	-	.	ID=g17211.t1;Parent=g17211;
OY759172.1_Sturmia_bella_genome_assembly,_chromosome:_5	AUGUSTUS	stop_codon	15324202	15324204	.	-	0	ID=g17211.t1.stop1;Parent=g17211.t1;
OY759172.1_Sturmia_bella_genome_assembly,_chromosome:_5	AUGUSTUS	CDS	15324202	15324977	1	-	2	ID=g17211.t1.CDS1;Parent=g17211.t1;
OY759172.1_Sturmia_bella_genome_assembly,_chromosome:_5	AUGUSTUS	exon	15324202	15324977	.	-	.	ID=g17211.t1.exon1;Parent=g17211.t1;
OY759172.1_Sturmia_bella_genome_assembly,_chromosome:_5	AUGUSTUS	intron	15324978	15325299	1	-	.	ID=g17211.t1.intron1;Parent=g17211.t1;
OY759172.1_Sturmia_bella_genome_assembly,_chromosome:_5	AUGUSTUS	CDS	15325300	15325639	1	-	0	ID=g17211.t1.CDS2;Parent=g17211.t1;
OY759172.1_Sturmia_bella_genome_assembly,_chromosome:_5	AUGUSTUS	exon	15325300	15325639	.	-	.	ID=g17211.t1.exon2;Parent=g17211.t1;
OY759172.1_Sturmia_bella_genome_assembly,_chromosome:_5	AUGUSTUS	start_codon	15325637	15325639	.	-	0	ID=g17211.t1.start1;Parent=g17211.t1;
OY759172.1_Sturmia_bella_genome_assembly,_chromosome:_5	AUGUSTUS	gene	15329325	15344665	.	-	.	ID=g17212;
OY759172.1_Sturmia_bella_genome_assembly,_chromosome:_5	AUGUSTUS	mRNA	15329325	15344665	1	-	.	ID=g17212.t1;Parent=g17212;
OY759172.1_Sturmia_bella_genome_assembly,_chromosome:_5	AUGUSTUS	stop_codon	15329325	15329327	.	-	0	ID=g17212.t1.stop1;Parent=g17212.t1;
OY759172.1_Sturmia_bella_genome_assembly,_chromosome:_5	AUGUSTUS	CDS	15329325	15329478	1	-	1	ID=g17212.t1.CDS1;Parent=g17212.t1;
OY759172.1_Sturmia_bella_genome_assembly,_chromosome:_5	AUGUSTUS	exon	15329325	15329478	.	-	.	ID=g17212.t1.exon1;Parent=g17212.t1;
OY759172.1_Sturmia_bella_genome_assembly,_chromosome:_5	AUGUSTUS	intron	15329479	15329799	1	-	.	ID=g17212.t1.intron1;Parent=g17212.t1;
OY759172.1_Sturmia_bella_genome_assembly,_chromosome:_5	AUGUSTUS	CDS	15329800	15329950	1	-	2	ID=g17212.t1.CDS2;Parent=g17212.t1;
OY759172.1_Sturmia_bella_genome_assembly,_chromosome:_5	AUGUSTUS	exon	15329800	15329950	.	-	.	ID=g17212.t1.exon2;Parent=g17212.t1;
OY759172.1_Sturmia_bella_genome_assembly,_chromosome:_5	AUGUSTUS	intron	15329951	15330378	1	-	.	ID=g17212.t1.intron2;Parent=g17212.t1;
OY759172.1_Sturmia_bella_genome_assembly,_chromosome:_5	AUGUSTUS	CDS	15330379	15331044	1	-	2	ID=g17212.t1.CDS3;Parent=g17212.t1;
OY759172.1_Sturmia_bella_genome_assembly,_chromosome:_5	AUGUSTUS	exon	15330379	15331044	.	-	.	ID=g17212.t1.exon3;Parent=g17212.t1;
OY759172.1_Sturmia_bella_genome_assembly,_chromosome:_5	AUGUSTUS	intron	15331045	15333951	1	-	.	ID=g17212.t1.intron3;Parent=g17212.t1;
OY759172.1_Sturmia_bella_genome_assembly,_chromosome:_5	AUGUSTUS	CDS	15333952	15334491	1	-	2	ID=g17212.t1.CDS4;Parent=g17212.t1;
OY759172.1_Sturmia_bella_genome_assembly,_chromosome:_5	AUGUSTUS	exon	15333952	15334491	.	-	.	ID=g17212.t1.exon4;Parent=g17212.t1;
OY759172.1_Sturmia_bella_genome_assembly,_chromosome:_5	AUGUSTUS	intron	15334492	15338896	1	-	.	ID=g17212.t1.intron4;Parent=g17212.t1;
OY759172.1_Sturmia_bella_genome_assembly,_chromosome:_5	AUGUSTUS	CDS	15338897	15339059	1	-	0	ID=g17212.t1.CDS5;Parent=g17212.t1;
OY759172.1_Sturmia_bella_genome_assembly,_chromosome:_5	AUGUSTUS	exon	15338897	15339059	.	-	.	ID=g17212.t1.exon5;Parent=g17212.t1;
OY759172.1_Sturmia_bella_genome_assembly,_chromosome:_5	AUGUSTUS	intron	15339060	15339135	1	-	.	ID=g17212.t1.intron5;Parent=g17212.t1;
OY759172.1_Sturmia_bella_genome_assembly,_chromosome:_5	AUGUSTUS	CDS	15339136	15339426	1	-	0	ID=g17212.t1.CDS6;Parent=g17212.t1;
OY759172.1_Sturmia_bella_genome_assembly,_chromosome:_5	AUGUSTUS	exon	15339136	15339426	.	-	.	ID=g17212.t1.exon6;Parent=g17212.t1;
OY759172.1_Sturmia_bella_genome_assembly,_chromosome:_5	AUGUSTUS	intron	15339427	15344617	1	-	.	ID=g17212.t1.intron6;Parent=g17212.t1;
OY759172.1_Sturmia_bella_genome_assembly,_chromosome:_5	AUGUSTUS	CDS	15344618	15344665	1	-	0	ID=g17212.t1.CDS7;Parent=g17212.t1;
OY759172.1_Sturmia_bella_genome_assembly,_chromosome:_5	AUGUSTUS	exon	15344618	15344665	.	-	.	ID=g17212.t1.exon7;Parent=g17212.t1;
OY759172.1_Sturmia_bella_genome_assembly,_chromosome:_5	AUGUSTUS	start_codon	15344663	15344665	.	-	0	ID=g17212.t1.start1;Parent=g17212.t1;
OY759172.1_Sturmia_bella_genome_assembly,_chromosome:_5	AUGUSTUS	gene	15371531	15375476	.	-	.	ID=g17213;
OY759172.1_Sturmia_bella_genome_assembly,_chromosome:_5	AUGUSTUS	mRNA	15371531	15375476	0.89	-	.	ID=g17213.t1;Parent=g17213;
OY759172.1_Sturmia_bella_genome_assembly,_chromosome:_5	AUGUSTUS	stop_codon	15371531	15371533	.	-	0	ID=g17213.t1.stop1;Parent=g17213.t1;
OY759172.1_Sturmia_bella_genome_assembly,_chromosome:_5	AUGUSTUS	CDS	15371531	15371647	0.89	-	0	ID=g17213.t1.CDS1;Parent=g17213.t1;
OY759172.1_Sturmia_bella_genome_assembly,_chromosome:_5	AUGUSTUS	exon	15371531	15371647	.	-	.	ID=g17213.t1.exon1;Parent=g17213.t1;
OY759172.1_Sturmia_bella_genome_assembly,_chromosome:_5	AUGUSTUS	intron	15371648	15373249	0.89	-	.	ID=g17213.t1.intron1;Parent=g17213.t1;
OY759172.1_Sturmia_bella_genome_assembly,_chromosome:_5	AUGUSTUS	CDS	15373250	15374159	1	-	1	ID=g17213.t1.CDS2;Parent=g17213.t1;
OY759172.1_Sturmia_bella_genome_assembly,_chromosome:_5	AUGUSTUS	exon	15373250	15374159	.	-	.	ID=g17213.t1.exon2;Parent=g17213.t1;
OY759172.1_Sturmia_bella_genome_assembly,_chromosome:_5	AUGUSTUS	intron	15374160	15375378	1	-	.	ID=g17213.t1.intron2;Parent=g17213.t1;
OY759172.1_Sturmia_bella_genome_assembly,_chromosome:_5	AUGUSTUS	CDS	15375379	15375476	1	-	0	ID=g17213.t1.CDS3;Parent=g17213.t1;
OY759172.1_Sturmia_bella_genome_assembly,_chromosome:_5	AUGUSTUS	exon	15375379	15375476	.	-	.	ID=g17213.t1.exon3;Parent=g17213.t1;
OY759172.1_Sturmia_bella_genome_assembly,_chromosome:_5	AUGUSTUS	start_codon	15375474	15375476	.	-	0	ID=g17213.t1.start1;Parent=g17213.t1;
OY759172.1_Sturmia_bella_genome_assembly,_chromosome:_5	AUGUSTUS	gene	15442895	15445837	.	-	.	ID=g17214;
OY759172.1_Sturmia_bella_genome_assembly,_chromosome:_5	AUGUSTUS	mRNA	15442895	15445837	1	-	.	ID=g17214.t1;Parent=g17214;
OY759172.1_Sturmia_bella_genome_assembly,_chromosome:_5	AUGUSTUS	stop_codon	15442895	15442897	.	-	0	ID=g17214.t1.stop1;Parent=g17214.t1;
OY759172.1_Sturmia_bella_genome_assembly,_chromosome:_5	AUGUSTUS	CDS	15442895	15443271	1	-	2	ID=g17214.t1.CDS1;Parent=g17214.t1;
OY759172.1_Sturmia_bella_genome_assembly,_chromosome:_5	AUGUSTUS	exon	15442895	15443271	.	-	.	ID=g17214.t1.exon1;Parent=g17214.t1;
OY759172.1_Sturmia_bella_genome_assembly,_chromosome:_5	AUGUSTUS	intron	15443272	15443348	1	-	.	ID=g17214.t1.intron1;Parent=g17214.t1;
OY759172.1_Sturmia_bella_genome_assembly,_chromosome:_5	AUGUSTUS	CDS	15443349	15443551	1	-	1	ID=g17214.t1.CDS2;Parent=g17214.t1;
OY759172.1_Sturmia_bella_genome_assembly,_chromosome:_5	AUGUSTUS	exon	15443349	15443551	.	-	.	ID=g17214.t1.exon2;Parent=g17214.t1;
OY759172.1_Sturmia_bella_genome_assembly,_chromosome:_5	AUGUSTUS	intron	15443552	15443787	1	-	.	ID=g17214.t1.intron2;Parent=g17214.t1;
OY759172.1_Sturmia_bella_genome_assembly,_chromosome:_5	AUGUSTUS	CDS	15443788	15443901	1	-	1	ID=g17214.t1.CDS3;Parent=g17214.t1;
OY759172.1_Sturmia_bella_genome_assembly,_chromosome:_5	AUGUSTUS	exon	15443788	15443901	.	-	.	ID=g17214.t1.exon3;Parent=g17214.t1;
OY759172.1_Sturmia_bella_genome_assembly,_chromosome:_5	AUGUSTUS	intron	15443902	15444232	1	-	.	ID=g17214.t1.intron3;Parent=g17214.t1;
OY759172.1_Sturmia_bella_genome_assembly,_chromosome:_5	AUGUSTUS	CDS	15444233	15444534	1	-	0	ID=g17214.t1.CDS4;Parent=g17214.t1;
OY759172.1_Sturmia_bella_genome_assembly,_chromosome:_5	AUGUSTUS	exon	15444233	15444534	.	-	.	ID=g17214.t1.exon4;Parent=g17214.t1;
OY759172.1_Sturmia_bella_genome_assembly,_chromosome:_5	AUGUSTUS	intron	15444535	15444619	1	-	.	ID=g17214.t1.intron4;Parent=g17214.t1;
OY759172.1_Sturmia_bella_genome_assembly,_chromosome:_5	AUGUSTUS	CDS	15444620	15444664	1	-	0	ID=g17214.t1.CDS5;Parent=g17214.t1;
OY759172.1_Sturmia_bella_genome_assembly,_chromosome:_5	AUGUSTUS	exon	15444620	15444664	.	-	.	ID=g17214.t1.exon5;Parent=g17214.t1;
OY759172.1_Sturmia_bella_genome_assembly,_chromosome:_5	AUGUSTUS	intron	15444665	15444767	1	-	.	ID=g17214.t1.intron5;Parent=g17214.t1;
OY759172.1_Sturmia_bella_genome_assembly,_chromosome:_5	AUGUSTUS	CDS	15444768	15444941	1	-	0	ID=g17214.t1.CDS6;Parent=g17214.t1;
OY759172.1_Sturmia_bella_genome_assembly,_chromosome:_5	AUGUSTUS	exon	15444768	15444941	.	-	.	ID=g17214.t1.exon6;Parent=g17214.t1;
OY759172.1_Sturmia_bella_genome_assembly,_chromosome:_5	AUGUSTUS	intron	15444942	15445000	1	-	.	ID=g17214.t1.intron6;Parent=g17214.t1;
OY759172.1_Sturmia_bella_genome_assembly,_chromosome:_5	AUGUSTUS	CDS	15445001	15445138	1	-	0	ID=g17214.t1.CDS7;Parent=g17214.t1;
OY759172.1_Sturmia_bella_genome_assembly,_chromosome:_5	AUGUSTUS	exon	15445001	15445138	.	-	.	ID=g17214.t1.exon7;Parent=g17214.t1;
OY759172.1_Sturmia_bella_genome_assembly,_chromosome:_5	AUGUSTUS	intron	15445139	15445212	1	-	.	ID=g17214.t1.intron7;Parent=g17214.t1;
OY759172.1_Sturmia_bella_genome_assembly,_chromosome:_5	AUGUSTUS	CDS	15445213	15445342	1	-	1	ID=g17214.t1.CDS8;Parent=g17214.t1;
OY759172.1_Sturmia_bella_genome_assembly,_chromosome:_5	AUGUSTUS	exon	15445213	15445342	.	-	.	ID=g17214.t1.exon8;Parent=g17214.t1;
OY759172.1_Sturmia_bella_genome_assembly,_chromosome:_5	AUGUSTUS	intron	15445343	15445464	1	-	.	ID=g17214.t1.intron8;Parent=g17214.t1;
OY759172.1_Sturmia_bella_genome_assembly,_chromosome:_5	AUGUSTUS	CDS	15445465	15445673	1	-	0	ID=g17214.t1.CDS9;Parent=g17214.t1;
OY759172.1_Sturmia_bella_genome_assembly,_chromosome:_5	AUGUSTUS	exon	15445465	15445673	.	-	.	ID=g17214.t1.exon9;Parent=g17214.t1;
OY759172.1_Sturmia_bella_genome_assembly,_chromosome:_5	AUGUSTUS	intron	15445674	15445750	1	-	.	ID=g17214.t1.intron9;Parent=g17214.t1;
OY759172.1_Sturmia_bella_genome_assembly,_chromosome:_5	AUGUSTUS	CDS	15445751	15445837	1	-	0	ID=g17214.t1.CDS10;Parent=g17214.t1;
OY759172.1_Sturmia_bella_genome_assembly,_chromosome:_5	AUGUSTUS	exon	15445751	15445837	.	-	.	ID=g17214.t1.exon10;Parent=g17214.t1;
OY759172.1_Sturmia_bella_genome_assembly,_chromosome:_5	AUGUSTUS	start_codon	15445835	15445837	.	-	0	ID=g17214.t1.start1;Parent=g17214.t1;
OY759172.1_Sturmia_bella_genome_assembly,_chromosome:_5	AUGUSTUS	gene	15446867	15449050	.	+	.	ID=g17215;
OY759172.1_Sturmia_bella_genome_assembly,_chromosome:_5	AUGUSTUS	mRNA	15446867	15449050	1	+	.	ID=g17215.t1;Parent=g17215;
OY759172.1_Sturmia_bella_genome_assembly,_chromosome:_5	AUGUSTUS	start_codon	15446867	15446869	.	+	0	ID=g17215.t1.start1;Parent=g17215.t1;
OY759172.1_Sturmia_bella_genome_assembly,_chromosome:_5	AUGUSTUS	CDS	15446867	15447263	1	+	0	ID=g17215.t1.CDS1;Parent=g17215.t1;
OY759172.1_Sturmia_bella_genome_assembly,_chromosome:_5	AUGUSTUS	exon	15446867	15447263	.	+	.	ID=g17215.t1.exon1;Parent=g17215.t1;
OY759172.1_Sturmia_bella_genome_assembly,_chromosome:_5	AUGUSTUS	intron	15447264	15447323	1	+	.	ID=g17215.t1.intron1;Parent=g17215.t1;
OY759172.1_Sturmia_bella_genome_assembly,_chromosome:_5	AUGUSTUS	CDS	15447324	15447768	1	+	2	ID=g17215.t1.CDS2;Parent=g17215.t1;
OY759172.1_Sturmia_bella_genome_assembly,_chromosome:_5	AUGUSTUS	exon	15447324	15447768	.	+	.	ID=g17215.t1.exon2;Parent=g17215.t1;
OY759172.1_Sturmia_bella_genome_assembly,_chromosome:_5	AUGUSTUS	intron	15447769	15447824	1	+	.	ID=g17215.t1.intron2;Parent=g17215.t1;
OY759172.1_Sturmia_bella_genome_assembly,_chromosome:_5	AUGUSTUS	CDS	15447825	15447990	1	+	1	ID=g17215.t1.CDS3;Parent=g17215.t1;
OY759172.1_Sturmia_bella_genome_assembly,_chromosome:_5	AUGUSTUS	exon	15447825	15447990	.	+	.	ID=g17215.t1.exon3;Parent=g17215.t1;
OY759172.1_Sturmia_bella_genome_assembly,_chromosome:_5	AUGUSTUS	intron	15447991	15448049	1	+	.	ID=g17215.t1.intron3;Parent=g17215.t1;
OY759172.1_Sturmia_bella_genome_assembly,_chromosome:_5	AUGUSTUS	CDS	15448050	15448212	1	+	0	ID=g17215.t1.CDS4;Parent=g17215.t1;
OY759172.1_Sturmia_bella_genome_assembly,_chromosome:_5	AUGUSTUS	exon	15448050	15448212	.	+	.	ID=g17215.t1.exon4;Parent=g17215.t1;
OY759172.1_Sturmia_bella_genome_assembly,_chromosome:_5	AUGUSTUS	intron	15448213	15448282	1	+	.	ID=g17215.t1.intron4;Parent=g17215.t1;
OY759172.1_Sturmia_bella_genome_assembly,_chromosome:_5	AUGUSTUS	CDS	15448283	15448830	1	+	2	ID=g17215.t1.CDS5;Parent=g17215.t1;
OY759172.1_Sturmia_bella_genome_assembly,_chromosome:_5	AUGUSTUS	exon	15448283	15448830	.	+	.	ID=g17215.t1.exon5;Parent=g17215.t1;
OY759172.1_Sturmia_bella_genome_assembly,_chromosome:_5	AUGUSTUS	intron	15448831	15448894	1	+	.	ID=g17215.t1.intron5;Parent=g17215.t1;
OY759172.1_Sturmia_bella_genome_assembly,_chromosome:_5	AUGUSTUS	CDS	15448895	15449050	1	+	0	ID=g17215.t1.CDS6;Parent=g17215.t1;
OY759172.1_Sturmia_bella_genome_assembly,_chromosome:_5	AUGUSTUS	exon	15448895	15449050	.	+	.	ID=g17215.t1.exon6;Parent=g17215.t1;
OY759172.1_Sturmia_bella_genome_assembly,_chromosome:_5	AUGUSTUS	stop_codon	15449048	15449050	.	+	0	ID=g17215.t1.stop1;Parent=g17215.t1;
OY759172.1_Sturmia_bella_genome_assembly,_chromosome:_5	AUGUSTUS	gene	15456501	15471371	.	-	.	ID=g17216;
OY759172.1_Sturmia_bella_genome_assembly,_chromosome:_5	AUGUSTUS	mRNA	15456501	15471371	1	-	.	ID=g17216.t1;Parent=g17216;
OY759172.1_Sturmia_bella_genome_assembly,_chromosome:_5	AUGUSTUS	stop_codon	15456501	15456503	.	-	0	ID=g17216.t1.stop1;Parent=g17216.t1;
OY759172.1_Sturmia_bella_genome_assembly,_chromosome:_5	AUGUSTUS	CDS	15456501	15456938	1	-	0	ID=g17216.t1.CDS1;Parent=g17216.t1;
OY759172.1_Sturmia_bella_genome_assembly,_chromosome:_5	AUGUSTUS	exon	15456501	15456938	.	-	.	ID=g17216.t1.exon1;Parent=g17216.t1;
OY759172.1_Sturmia_bella_genome_assembly,_chromosome:_5	AUGUSTUS	intron	15456939	15458634	1	-	.	ID=g17216.t1.intron1;Parent=g17216.t1;
OY759172.1_Sturmia_bella_genome_assembly,_chromosome:_5	AUGUSTUS	CDS	15458635	15460514	1	-	2	ID=g17216.t1.CDS2;Parent=g17216.t1;
OY759172.1_Sturmia_bella_genome_assembly,_chromosome:_5	AUGUSTUS	exon	15458635	15460514	.	-	.	ID=g17216.t1.exon2;Parent=g17216.t1;
OY759172.1_Sturmia_bella_genome_assembly,_chromosome:_5	AUGUSTUS	intron	15460515	15461666	1	-	.	ID=g17216.t1.intron2;Parent=g17216.t1;
OY759172.1_Sturmia_bella_genome_assembly,_chromosome:_5	AUGUSTUS	CDS	15461667	15462126	1	-	0	ID=g17216.t1.CDS3;Parent=g17216.t1;
OY759172.1_Sturmia_bella_genome_assembly,_chromosome:_5	AUGUSTUS	exon	15461667	15462126	.	-	.	ID=g17216.t1.exon3;Parent=g17216.t1;
OY759172.1_Sturmia_bella_genome_assembly,_chromosome:_5	AUGUSTUS	intron	15462127	15471224	1	-	.	ID=g17216.t1.intron3;Parent=g17216.t1;
OY759172.1_Sturmia_bella_genome_assembly,_chromosome:_5	AUGUSTUS	CDS	15471225	15471371	1	-	0	ID=g17216.t1.CDS4;Parent=g17216.t1;
OY759172.1_Sturmia_bella_genome_assembly,_chromosome:_5	AUGUSTUS	exon	15471225	15471371	.	-	.	ID=g17216.t1.exon4;Parent=g17216.t1;
OY759172.1_Sturmia_bella_genome_assembly,_chromosome:_5	AUGUSTUS	start_codon	15471369	15471371	.	-	0	ID=g17216.t1.start1;Parent=g17216.t1;
OY759172.1_Sturmia_bella_genome_assembly,_chromosome:_5	AUGUSTUS	gene	15473118	15474635	.	+	.	ID=g17217;
OY759172.1_Sturmia_bella_genome_assembly,_chromosome:_5	AUGUSTUS	mRNA	15473118	15474635	1	+	.	ID=g17217.t1;Parent=g17217;
OY759172.1_Sturmia_bella_genome_assembly,_chromosome:_5	AUGUSTUS	start_codon	15473118	15473120	.	+	0	ID=g17217.t1.start1;Parent=g17217.t1;
OY759172.1_Sturmia_bella_genome_assembly,_chromosome:_5	AUGUSTUS	CDS	15473118	15474635	1	+	0	ID=g17217.t1.CDS1;Parent=g17217.t1;
OY759172.1_Sturmia_bella_genome_assembly,_chromosome:_5	AUGUSTUS	exon	15473118	15474635	.	+	.	ID=g17217.t1.exon1;Parent=g17217.t1;
OY759172.1_Sturmia_bella_genome_assembly,_chromosome:_5	AUGUSTUS	stop_codon	15474633	15474635	.	+	0	ID=g17217.t1.stop1;Parent=g17217.t1;
OY759172.1_Sturmia_bella_genome_assembly,_chromosome:_5	AUGUSTUS	gene	15475361	15476617	.	-	.	ID=g17218;
OY759172.1_Sturmia_bella_genome_assembly,_chromosome:_5	AUGUSTUS	mRNA	15475361	15476617	1	-	.	ID=g17218.t1;Parent=g17218;
OY759172.1_Sturmia_bella_genome_assembly,_chromosome:_5	AUGUSTUS	stop_codon	15475361	15475363	.	-	0	ID=g17218.t1.stop1;Parent=g17218.t1;
OY759172.1_Sturmia_bella_genome_assembly,_chromosome:_5	AUGUSTUS	CDS	15475361	15476617	1	-	0	ID=g17218.t1.CDS1;Parent=g17218.t1;
OY759172.1_Sturmia_bella_genome_assembly,_chromosome:_5	AUGUSTUS	exon	15475361	15476617	.	-	.	ID=g17218.t1.exon1;Parent=g17218.t1;
OY759172.1_Sturmia_bella_genome_assembly,_chromosome:_5	AUGUSTUS	start_codon	15476615	15476617	.	-	0	ID=g17218.t1.start1;Parent=g17218.t1;
OY759172.1_Sturmia_bella_genome_assembly,_chromosome:_5	AUGUSTUS	gene	15477323	15479159	.	+	.	ID=g17219;
OY759172.1_Sturmia_bella_genome_assembly,_chromosome:_5	AUGUSTUS	mRNA	15477323	15479159	1	+	.	ID=g17219.t1;Parent=g17219;
OY759172.1_Sturmia_bella_genome_assembly,_chromosome:_5	AUGUSTUS	start_codon	15477323	15477325	.	+	0	ID=g17219.t1.start1;Parent=g17219.t1;
OY759172.1_Sturmia_bella_genome_assembly,_chromosome:_5	AUGUSTUS	CDS	15477323	15477507	1	+	0	ID=g17219.t1.CDS1;Parent=g17219.t1;
OY759172.1_Sturmia_bella_genome_assembly,_chromosome:_5	AUGUSTUS	exon	15477323	15477507	.	+	.	ID=g17219.t1.exon1;Parent=g17219.t1;
OY759172.1_Sturmia_bella_genome_assembly,_chromosome:_5	AUGUSTUS	intron	15477508	15477567	1	+	.	ID=g17219.t1.intron1;Parent=g17219.t1;
OY759172.1_Sturmia_bella_genome_assembly,_chromosome:_5	AUGUSTUS	CDS	15477568	15478486	1	+	1	ID=g17219.t1.CDS2;Parent=g17219.t1;
OY759172.1_Sturmia_bella_genome_assembly,_chromosome:_5	AUGUSTUS	exon	15477568	15478486	.	+	.	ID=g17219.t1.exon2;Parent=g17219.t1;
OY759172.1_Sturmia_bella_genome_assembly,_chromosome:_5	AUGUSTUS	intron	15478487	15478683	1	+	.	ID=g17219.t1.intron2;Parent=g17219.t1;
OY759172.1_Sturmia_bella_genome_assembly,_chromosome:_5	AUGUSTUS	CDS	15478684	15478989	1	+	0	ID=g17219.t1.CDS3;Parent=g17219.t1;
OY759172.1_Sturmia_bella_genome_assembly,_chromosome:_5	AUGUSTUS	exon	15478684	15478989	.	+	.	ID=g17219.t1.exon3;Parent=g17219.t1;
OY759172.1_Sturmia_bella_genome_assembly,_chromosome:_5	AUGUSTUS	intron	15478990	15479048	1	+	.	ID=g17219.t1.intron3;Parent=g17219.t1;
OY759172.1_Sturmia_bella_genome_assembly,_chromosome:_5	AUGUSTUS	CDS	15479049	15479159	1	+	0	ID=g17219.t1.CDS4;Parent=g17219.t1;
OY759172.1_Sturmia_bella_genome_assembly,_chromosome:_5	AUGUSTUS	exon	15479049	15479159	.	+	.	ID=g17219.t1.exon4;Parent=g17219.t1;
OY759172.1_Sturmia_bella_genome_assembly,_chromosome:_5	AUGUSTUS	stop_codon	15479157	15479159	.	+	0	ID=g17219.t1.stop1;Parent=g17219.t1;
OY759172.1_Sturmia_bella_genome_assembly,_chromosome:_5	AUGUSTUS	gene	15486402	15497808	.	-	.	ID=g17220;
OY759172.1_Sturmia_bella_genome_assembly,_chromosome:_5	AUGUSTUS	mRNA	15486402	15497808	0.51	-	.	ID=g17220.t1;Parent=g17220;
OY759172.1_Sturmia_bella_genome_assembly,_chromosome:_5	AUGUSTUS	stop_codon	15486402	15486404	.	-	0	ID=g17220.t1.stop1;Parent=g17220.t1;
OY759172.1_Sturmia_bella_genome_assembly,_chromosome:_5	AUGUSTUS	CDS	15486402	15486611	1	-	0	ID=g17220.t1.CDS1;Parent=g17220.t1;
OY759172.1_Sturmia_bella_genome_assembly,_chromosome:_5	AUGUSTUS	exon	15486402	15486611	.	-	.	ID=g17220.t1.exon1;Parent=g17220.t1;
OY759172.1_Sturmia_bella_genome_assembly,_chromosome:_5	AUGUSTUS	intron	15486612	15487091	1	-	.	ID=g17220.t1.intron1;Parent=g17220.t1;
OY759172.1_Sturmia_bella_genome_assembly,_chromosome:_5	AUGUSTUS	CDS	15487092	15487278	1	-	1	ID=g17220.t1.CDS2;Parent=g17220.t1;
OY759172.1_Sturmia_bella_genome_assembly,_chromosome:_5	AUGUSTUS	exon	15487092	15487278	.	-	.	ID=g17220.t1.exon2;Parent=g17220.t1;
OY759172.1_Sturmia_bella_genome_assembly,_chromosome:_5	AUGUSTUS	intron	15487279	15488493	1	-	.	ID=g17220.t1.intron2;Parent=g17220.t1;
OY759172.1_Sturmia_bella_genome_assembly,_chromosome:_5	AUGUSTUS	CDS	15488494	15488681	1	-	0	ID=g17220.t1.CDS3;Parent=g17220.t1;
OY759172.1_Sturmia_bella_genome_assembly,_chromosome:_5	AUGUSTUS	exon	15488494	15488681	.	-	.	ID=g17220.t1.exon3;Parent=g17220.t1;
OY759172.1_Sturmia_bella_genome_assembly,_chromosome:_5	AUGUSTUS	intron	15488682	15488767	1	-	.	ID=g17220.t1.intron3;Parent=g17220.t1;
OY759172.1_Sturmia_bella_genome_assembly,_chromosome:_5	AUGUSTUS	CDS	15488768	15488899	1	-	0	ID=g17220.t1.CDS4;Parent=g17220.t1;
OY759172.1_Sturmia_bella_genome_assembly,_chromosome:_5	AUGUSTUS	exon	15488768	15488899	.	-	.	ID=g17220.t1.exon4;Parent=g17220.t1;
OY759172.1_Sturmia_bella_genome_assembly,_chromosome:_5	AUGUSTUS	intron	15488900	15490823	1	-	.	ID=g17220.t1.intron4;Parent=g17220.t1;
OY759172.1_Sturmia_bella_genome_assembly,_chromosome:_5	AUGUSTUS	CDS	15490824	15491349	1	-	1	ID=g17220.t1.CDS5;Parent=g17220.t1;
OY759172.1_Sturmia_bella_genome_assembly,_chromosome:_5	AUGUSTUS	exon	15490824	15491349	.	-	.	ID=g17220.t1.exon5;Parent=g17220.t1;
OY759172.1_Sturmia_bella_genome_assembly,_chromosome:_5	AUGUSTUS	intron	15491350	15491731	1	-	.	ID=g17220.t1.intron5;Parent=g17220.t1;
OY759172.1_Sturmia_bella_genome_assembly,_chromosome:_5	AUGUSTUS	CDS	15491732	15492757	1	-	1	ID=g17220.t1.CDS6;Parent=g17220.t1;
OY759172.1_Sturmia_bella_genome_assembly,_chromosome:_5	AUGUSTUS	exon	15491732	15492757	.	-	.	ID=g17220.t1.exon6;Parent=g17220.t1;
OY759172.1_Sturmia_bella_genome_assembly,_chromosome:_5	AUGUSTUS	intron	15492758	15497767	0.51	-	.	ID=g17220.t1.intron6;Parent=g17220.t1;
OY759172.1_Sturmia_bella_genome_assembly,_chromosome:_5	AUGUSTUS	CDS	15497768	15497808	0.51	-	0	ID=g17220.t1.CDS7;Parent=g17220.t1;
OY759172.1_Sturmia_bella_genome_assembly,_chromosome:_5	AUGUSTUS	exon	15497768	15497808	.	-	.	ID=g17220.t1.exon7;Parent=g17220.t1;
OY759172.1_Sturmia_bella_genome_assembly,_chromosome:_5	AUGUSTUS	start_codon	15497806	15497808	.	-	0	ID=g17220.t1.start1;Parent=g17220.t1;
OY759172.1_Sturmia_bella_genome_assembly,_chromosome:_5	GeneMark.hmm3	mRNA	15486402	15492660	.	-	.	ID=g17220.t2;Parent=g17220;
OY759172.1_Sturmia_bella_genome_assembly,_chromosome:_5	GeneMark.hmm3	stop_codon	15486402	15486404	.	-	0	ID=g17220.t2.stop1;Parent=g17220.t2;
OY759172.1_Sturmia_bella_genome_assembly,_chromosome:_5	GeneMark.hmm3	CDS	15486402	15486611	.	-	0	ID=g17220.t2.CDS1;Parent=g17220.t2;
OY759172.1_Sturmia_bella_genome_assembly,_chromosome:_5	GeneMark.hmm3	exon	15486402	15486611	0	-	.	ID=g17220.t2.exon1;Parent=g17220.t2;
OY759172.1_Sturmia_bella_genome_assembly,_chromosome:_5	GeneMark.hmm3	intron	15486612	15487091	.	-	1	ID=g17220.t2.intron1;Parent=g17220.t2;
OY759172.1_Sturmia_bella_genome_assembly,_chromosome:_5	GeneMark.hmm3	CDS	15487092	15487278	.	-	1	ID=g17220.t2.CDS2;Parent=g17220.t2;
OY759172.1_Sturmia_bella_genome_assembly,_chromosome:_5	GeneMark.hmm3	exon	15487092	15487278	0	-	.	ID=g17220.t2.exon2;Parent=g17220.t2;
OY759172.1_Sturmia_bella_genome_assembly,_chromosome:_5	GeneMark.hmm3	intron	15487279	15488493	.	-	0	ID=g17220.t2.intron2;Parent=g17220.t2;
OY759172.1_Sturmia_bella_genome_assembly,_chromosome:_5	GeneMark.hmm3	CDS	15488494	15488681	.	-	0	ID=g17220.t2.CDS3;Parent=g17220.t2;
OY759172.1_Sturmia_bella_genome_assembly,_chromosome:_5	GeneMark.hmm3	exon	15488494	15488681	0	-	.	ID=g17220.t2.exon3;Parent=g17220.t2;
OY759172.1_Sturmia_bella_genome_assembly,_chromosome:_5	GeneMark.hmm3	intron	15488682	15488767	.	-	0	ID=g17220.t2.intron3;Parent=g17220.t2;
OY759172.1_Sturmia_bella_genome_assembly,_chromosome:_5	GeneMark.hmm3	CDS	15488768	15488899	.	-	0	ID=g17220.t2.CDS4;Parent=g17220.t2;
OY759172.1_Sturmia_bella_genome_assembly,_chromosome:_5	GeneMark.hmm3	exon	15488768	15488899	0	-	.	ID=g17220.t2.exon4;Parent=g17220.t2;
OY759172.1_Sturmia_bella_genome_assembly,_chromosome:_5	GeneMark.hmm3	intron	15488900	15490823	.	-	2	ID=g17220.t2.intron4;Parent=g17220.t2;
OY759172.1_Sturmia_bella_genome_assembly,_chromosome:_5	GeneMark.hmm3	CDS	15490824	15490948	.	-	2	ID=g17220.t2.CDS5;Parent=g17220.t2;
OY759172.1_Sturmia_bella_genome_assembly,_chromosome:_5	GeneMark.hmm3	exon	15490824	15490948	0	-	.	ID=g17220.t2.exon5;Parent=g17220.t2;
OY759172.1_Sturmia_bella_genome_assembly,_chromosome:_5	GeneMark.hmm3	intron	15490949	15490981	.	-	1	ID=g17220.t2.intron5;Parent=g17220.t2;
OY759172.1_Sturmia_bella_genome_assembly,_chromosome:_5	GeneMark.hmm3	CDS	15490982	15491349	.	-	1	ID=g17220.t2.CDS6;Parent=g17220.t2;
OY759172.1_Sturmia_bella_genome_assembly,_chromosome:_5	GeneMark.hmm3	exon	15490982	15491349	0	-	.	ID=g17220.t2.exon6;Parent=g17220.t2;
OY759172.1_Sturmia_bella_genome_assembly,_chromosome:_5	GeneMark.hmm3	intron	15491350	15491731	.	-	0	ID=g17220.t2.intron6;Parent=g17220.t2;
OY759172.1_Sturmia_bella_genome_assembly,_chromosome:_5	GeneMark.hmm3	CDS	15491732	15492660	.	-	0	ID=g17220.t2.CDS7;Parent=g17220.t2;
OY759172.1_Sturmia_bella_genome_assembly,_chromosome:_5	GeneMark.hmm3	exon	15491732	15492660	0	-	.	ID=g17220.t2.exon7;Parent=g17220.t2;
OY759172.1_Sturmia_bella_genome_assembly,_chromosome:_5	GeneMark.hmm3	start_codon	15492658	15492660	.	-	0	ID=g17220.t2.start1;Parent=g17220.t2;
OY759172.1_Sturmia_bella_genome_assembly,_chromosome:_5	AUGUSTUS	gene	15590762	15591343	.	-	.	ID=g17221;
OY759172.1_Sturmia_bella_genome_assembly,_chromosome:_5	AUGUSTUS	mRNA	15590762	15591343	1	-	.	ID=g17221.t1;Parent=g17221;
OY759172.1_Sturmia_bella_genome_assembly,_chromosome:_5	AUGUSTUS	stop_codon	15590762	15590764	.	-	0	ID=g17221.t1.stop1;Parent=g17221.t1;
OY759172.1_Sturmia_bella_genome_assembly,_chromosome:_5	AUGUSTUS	CDS	15590762	15591343	1	-	0	ID=g17221.t1.CDS1;Parent=g17221.t1;
OY759172.1_Sturmia_bella_genome_assembly,_chromosome:_5	AUGUSTUS	exon	15590762	15591343	.	-	.	ID=g17221.t1.exon1;Parent=g17221.t1;
OY759172.1_Sturmia_bella_genome_assembly,_chromosome:_5	AUGUSTUS	start_codon	15591341	15591343	.	-	0	ID=g17221.t1.start1;Parent=g17221.t1;
OY759172.1_Sturmia_bella_genome_assembly,_chromosome:_5	AUGUSTUS	gene	15634350	15634934	.	-	.	ID=g17222;
OY759172.1_Sturmia_bella_genome_assembly,_chromosome:_5	AUGUSTUS	mRNA	15634350	15634934	1	-	.	ID=g17222.t1;Parent=g17222;
OY759172.1_Sturmia_bella_genome_assembly,_chromosome:_5	AUGUSTUS	stop_codon	15634350	15634352	.	-	0	ID=g17222.t1.stop1;Parent=g17222.t1;
OY759172.1_Sturmia_bella_genome_assembly,_chromosome:_5	AUGUSTUS	CDS	15634350	15634934	1	-	0	ID=g17222.t1.CDS1;Parent=g17222.t1;
OY759172.1_Sturmia_bella_genome_assembly,_chromosome:_5	AUGUSTUS	exon	15634350	15634934	.	-	.	ID=g17222.t1.exon1;Parent=g17222.t1;
OY759172.1_Sturmia_bella_genome_assembly,_chromosome:_5	AUGUSTUS	start_codon	15634932	15634934	.	-	0	ID=g17222.t1.start1;Parent=g17222.t1;
OY759172.1_Sturmia_bella_genome_assembly,_chromosome:_5	AUGUSTUS	gene	15682376	15682869	.	+	.	ID=g17223;
OY759172.1_Sturmia_bella_genome_assembly,_chromosome:_5	AUGUSTUS	mRNA	15682376	15682869	1	+	.	ID=g17223.t1;Parent=g17223;
OY759172.1_Sturmia_bella_genome_assembly,_chromosome:_5	AUGUSTUS	start_codon	15682376	15682378	.	+	0	ID=g17223.t1.start1;Parent=g17223.t1;
OY759172.1_Sturmia_bella_genome_assembly,_chromosome:_5	AUGUSTUS	CDS	15682376	15682629	1	+	0	ID=g17223.t1.CDS1;Parent=g17223.t1;
OY759172.1_Sturmia_bella_genome_assembly,_chromosome:_5	AUGUSTUS	exon	15682376	15682629	.	+	.	ID=g17223.t1.exon1;Parent=g17223.t1;
OY759172.1_Sturmia_bella_genome_assembly,_chromosome:_5	AUGUSTUS	intron	15682630	15682772	1	+	.	ID=g17223.t1.intron1;Parent=g17223.t1;
OY759172.1_Sturmia_bella_genome_assembly,_chromosome:_5	AUGUSTUS	CDS	15682773	15682869	1	+	1	ID=g17223.t1.CDS2;Parent=g17223.t1;
OY759172.1_Sturmia_bella_genome_assembly,_chromosome:_5	AUGUSTUS	exon	15682773	15682869	.	+	.	ID=g17223.t1.exon2;Parent=g17223.t1;
OY759172.1_Sturmia_bella_genome_assembly,_chromosome:_5	AUGUSTUS	stop_codon	15682867	15682869	.	+	0	ID=g17223.t1.stop1;Parent=g17223.t1;
OY759172.1_Sturmia_bella_genome_assembly,_chromosome:_5	AUGUSTUS	gene	15684392	15690822	.	+	.	ID=g17224;
OY759172.1_Sturmia_bella_genome_assembly,_chromosome:_5	AUGUSTUS	mRNA	15684392	15690822	1	+	.	ID=g17224.t1;Parent=g17224;
OY759172.1_Sturmia_bella_genome_assembly,_chromosome:_5	AUGUSTUS	start_codon	15684392	15684394	.	+	0	ID=g17224.t1.start1;Parent=g17224.t1;
OY759172.1_Sturmia_bella_genome_assembly,_chromosome:_5	AUGUSTUS	CDS	15684392	15684542	1	+	0	ID=g17224.t1.CDS1;Parent=g17224.t1;
OY759172.1_Sturmia_bella_genome_assembly,_chromosome:_5	AUGUSTUS	exon	15684392	15684542	.	+	.	ID=g17224.t1.exon1;Parent=g17224.t1;
OY759172.1_Sturmia_bella_genome_assembly,_chromosome:_5	AUGUSTUS	intron	15684543	15684614	1	+	.	ID=g17224.t1.intron1;Parent=g17224.t1;
OY759172.1_Sturmia_bella_genome_assembly,_chromosome:_5	AUGUSTUS	CDS	15684615	15688330	1	+	2	ID=g17224.t1.CDS2;Parent=g17224.t1;
OY759172.1_Sturmia_bella_genome_assembly,_chromosome:_5	AUGUSTUS	exon	15684615	15688330	.	+	.	ID=g17224.t1.exon2;Parent=g17224.t1;
OY759172.1_Sturmia_bella_genome_assembly,_chromosome:_5	AUGUSTUS	intron	15688331	15690591	1	+	.	ID=g17224.t1.intron2;Parent=g17224.t1;
OY759172.1_Sturmia_bella_genome_assembly,_chromosome:_5	AUGUSTUS	CDS	15690592	15690822	1	+	0	ID=g17224.t1.CDS3;Parent=g17224.t1;
OY759172.1_Sturmia_bella_genome_assembly,_chromosome:_5	AUGUSTUS	exon	15690592	15690822	.	+	.	ID=g17224.t1.exon3;Parent=g17224.t1;
OY759172.1_Sturmia_bella_genome_assembly,_chromosome:_5	AUGUSTUS	stop_codon	15690820	15690822	.	+	0	ID=g17224.t1.stop1;Parent=g17224.t1;
OY759172.1_Sturmia_bella_genome_assembly,_chromosome:_5	AUGUSTUS	gene	15722719	15730358	.	+	.	ID=g17225;
OY759172.1_Sturmia_bella_genome_assembly,_chromosome:_5	AUGUSTUS	mRNA	15722719	15730358	0.61	+	.	ID=g17225.t1;Parent=g17225;
OY759172.1_Sturmia_bella_genome_assembly,_chromosome:_5	AUGUSTUS	start_codon	15722719	15722721	.	+	0	ID=g17225.t1.start1;Parent=g17225.t1;
OY759172.1_Sturmia_bella_genome_assembly,_chromosome:_5	AUGUSTUS	CDS	15722719	15722726	0.61	+	0	ID=g17225.t1.CDS1;Parent=g17225.t1;
OY759172.1_Sturmia_bella_genome_assembly,_chromosome:_5	AUGUSTUS	exon	15722719	15722726	.	+	.	ID=g17225.t1.exon1;Parent=g17225.t1;
OY759172.1_Sturmia_bella_genome_assembly,_chromosome:_5	AUGUSTUS	intron	15722727	15723108	0.61	+	.	ID=g17225.t1.intron1;Parent=g17225.t1;
OY759172.1_Sturmia_bella_genome_assembly,_chromosome:_5	AUGUSTUS	CDS	15723109	15725908	0.97	+	1	ID=g17225.t1.CDS2;Parent=g17225.t1;
OY759172.1_Sturmia_bella_genome_assembly,_chromosome:_5	AUGUSTUS	exon	15723109	15725908	.	+	.	ID=g17225.t1.exon2;Parent=g17225.t1;
OY759172.1_Sturmia_bella_genome_assembly,_chromosome:_5	AUGUSTUS	intron	15725909	15727874	1	+	.	ID=g17225.t1.intron2;Parent=g17225.t1;
OY759172.1_Sturmia_bella_genome_assembly,_chromosome:_5	AUGUSTUS	CDS	15727875	15728067	1	+	0	ID=g17225.t1.CDS3;Parent=g17225.t1;
OY759172.1_Sturmia_bella_genome_assembly,_chromosome:_5	AUGUSTUS	exon	15727875	15728067	.	+	.	ID=g17225.t1.exon3;Parent=g17225.t1;
OY759172.1_Sturmia_bella_genome_assembly,_chromosome:_5	AUGUSTUS	intron	15728068	15729552	1	+	.	ID=g17225.t1.intron3;Parent=g17225.t1;
OY759172.1_Sturmia_bella_genome_assembly,_chromosome:_5	AUGUSTUS	CDS	15729553	15730358	1	+	2	ID=g17225.t1.CDS4;Parent=g17225.t1;
OY759172.1_Sturmia_bella_genome_assembly,_chromosome:_5	AUGUSTUS	exon	15729553	15730358	.	+	.	ID=g17225.t1.exon4;Parent=g17225.t1;
OY759172.1_Sturmia_bella_genome_assembly,_chromosome:_5	AUGUSTUS	stop_codon	15730356	15730358	.	+	0	ID=g17225.t1.stop1;Parent=g17225.t1;
OY759172.1_Sturmia_bella_genome_assembly,_chromosome:_5	AUGUSTUS	gene	15733049	15734182	.	+	.	ID=g17226;
OY759172.1_Sturmia_bella_genome_assembly,_chromosome:_5	AUGUSTUS	mRNA	15733049	15734182	1	+	.	ID=g17226.t1;Parent=g17226;
OY759172.1_Sturmia_bella_genome_assembly,_chromosome:_5	AUGUSTUS	start_codon	15733049	15733051	.	+	0	ID=g17226.t1.start1;Parent=g17226.t1;
OY759172.1_Sturmia_bella_genome_assembly,_chromosome:_5	AUGUSTUS	CDS	15733049	15733483	1	+	0	ID=g17226.t1.CDS1;Parent=g17226.t1;
OY759172.1_Sturmia_bella_genome_assembly,_chromosome:_5	AUGUSTUS	exon	15733049	15733483	.	+	.	ID=g17226.t1.exon1;Parent=g17226.t1;
OY759172.1_Sturmia_bella_genome_assembly,_chromosome:_5	AUGUSTUS	intron	15733484	15733543	1	+	.	ID=g17226.t1.intron1;Parent=g17226.t1;
OY759172.1_Sturmia_bella_genome_assembly,_chromosome:_5	AUGUSTUS	CDS	15733544	15734182	1	+	0	ID=g17226.t1.CDS2;Parent=g17226.t1;
OY759172.1_Sturmia_bella_genome_assembly,_chromosome:_5	AUGUSTUS	exon	15733544	15734182	.	+	.	ID=g17226.t1.exon2;Parent=g17226.t1;
OY759172.1_Sturmia_bella_genome_assembly,_chromosome:_5	AUGUSTUS	stop_codon	15734180	15734182	.	+	0	ID=g17226.t1.stop1;Parent=g17226.t1;
OY759172.1_Sturmia_bella_genome_assembly,_chromosome:_5	AUGUSTUS	gene	15736799	15738016	.	-	.	ID=g17227;
OY759172.1_Sturmia_bella_genome_assembly,_chromosome:_5	AUGUSTUS	mRNA	15736799	15737011	1	-	.	ID=g17227.t1;Parent=g17227;
OY759172.1_Sturmia_bella_genome_assembly,_chromosome:_5	AUGUSTUS	stop_codon	15736799	15736801	.	-	0	ID=g17227.t1.stop1;Parent=g17227.t1;
OY759172.1_Sturmia_bella_genome_assembly,_chromosome:_5	AUGUSTUS	CDS	15736799	15737011	1	-	0	ID=g17227.t1.CDS1;Parent=g17227.t1;
OY759172.1_Sturmia_bella_genome_assembly,_chromosome:_5	AUGUSTUS	exon	15736799	15737011	.	-	.	ID=g17227.t1.exon1;Parent=g17227.t1;
OY759172.1_Sturmia_bella_genome_assembly,_chromosome:_5	AUGUSTUS	start_codon	15737009	15737011	.	-	0	ID=g17227.t1.start1;Parent=g17227.t1;
OY759172.1_Sturmia_bella_genome_assembly,_chromosome:_5	AUGUSTUS	mRNA	15736799	15738016	0.7	-	.	ID=g17227.t2;Parent=g17227;
OY759172.1_Sturmia_bella_genome_assembly,_chromosome:_5	AUGUSTUS	stop_codon	15736799	15736801	.	-	0	ID=g17227.t2.stop1;Parent=g17227.t2;
OY759172.1_Sturmia_bella_genome_assembly,_chromosome:_5	AUGUSTUS	CDS	15736799	15737011	1	-	0	ID=g17227.t2.CDS1;Parent=g17227.t2;
OY759172.1_Sturmia_bella_genome_assembly,_chromosome:_5	AUGUSTUS	exon	15736799	15737011	.	-	.	ID=g17227.t2.exon1;Parent=g17227.t2;
OY759172.1_Sturmia_bella_genome_assembly,_chromosome:_5	AUGUSTUS	intron	15737012	15737556	0.7	-	.	ID=g17227.t2.intron1;Parent=g17227.t2;
OY759172.1_Sturmia_bella_genome_assembly,_chromosome:_5	AUGUSTUS	CDS	15737557	15737769	0.7	-	0	ID=g17227.t2.CDS2;Parent=g17227.t2;
OY759172.1_Sturmia_bella_genome_assembly,_chromosome:_5	AUGUSTUS	exon	15737557	15737769	.	-	.	ID=g17227.t2.exon2;Parent=g17227.t2;
OY759172.1_Sturmia_bella_genome_assembly,_chromosome:_5	AUGUSTUS	intron	15737770	15737832	1	-	.	ID=g17227.t2.intron2;Parent=g17227.t2;
OY759172.1_Sturmia_bella_genome_assembly,_chromosome:_5	AUGUSTUS	CDS	15737833	15737923	1	-	1	ID=g17227.t2.CDS3;Parent=g17227.t2;
OY759172.1_Sturmia_bella_genome_assembly,_chromosome:_5	AUGUSTUS	exon	15737833	15737923	.	-	.	ID=g17227.t2.exon3;Parent=g17227.t2;
OY759172.1_Sturmia_bella_genome_assembly,_chromosome:_5	AUGUSTUS	intron	15737924	15737981	1	-	.	ID=g17227.t2.intron3;Parent=g17227.t2;
OY759172.1_Sturmia_bella_genome_assembly,_chromosome:_5	AUGUSTUS	CDS	15737982	15738016	1	-	0	ID=g17227.t2.CDS4;Parent=g17227.t2;
OY759172.1_Sturmia_bella_genome_assembly,_chromosome:_5	AUGUSTUS	exon	15737982	15738016	.	-	.	ID=g17227.t2.exon4;Parent=g17227.t2;
OY759172.1_Sturmia_bella_genome_assembly,_chromosome:_5	AUGUSTUS	start_codon	15738014	15738016	.	-	0	ID=g17227.t2.start1;Parent=g17227.t2;
OY759172.1_Sturmia_bella_genome_assembly,_chromosome:_5	AUGUSTUS	mRNA	15737476	15738016	1	-	.	ID=g17227.t3;Parent=g17227;
OY759172.1_Sturmia_bella_genome_assembly,_chromosome:_5	AUGUSTUS	stop_codon	15737476	15737478	.	-	0	ID=g17227.t3.stop1;Parent=g17227.t3;
OY759172.1_Sturmia_bella_genome_assembly,_chromosome:_5	AUGUSTUS	CDS	15737476	15737769	1	-	0	ID=g17227.t3.CDS1;Parent=g17227.t3;
OY759172.1_Sturmia_bella_genome_assembly,_chromosome:_5	AUGUSTUS	exon	15737476	15737769	.	-	.	ID=g17227.t3.exon1;Parent=g17227.t3;
OY759172.1_Sturmia_bella_genome_assembly,_chromosome:_5	AUGUSTUS	intron	15737770	15737832	1	-	.	ID=g17227.t3.intron1;Parent=g17227.t3;
OY759172.1_Sturmia_bella_genome_assembly,_chromosome:_5	AUGUSTUS	CDS	15737833	15737923	1	-	1	ID=g17227.t3.CDS2;Parent=g17227.t3;
OY759172.1_Sturmia_bella_genome_assembly,_chromosome:_5	AUGUSTUS	exon	15737833	15737923	.	-	.	ID=g17227.t3.exon2;Parent=g17227.t3;
OY759172.1_Sturmia_bella_genome_assembly,_chromosome:_5	AUGUSTUS	intron	15737924	15737981	1	-	.	ID=g17227.t3.intron2;Parent=g17227.t3;
OY759172.1_Sturmia_bella_genome_assembly,_chromosome:_5	AUGUSTUS	CDS	15737982	15738016	1	-	0	ID=g17227.t3.CDS3;Parent=g17227.t3;
OY759172.1_Sturmia_bella_genome_assembly,_chromosome:_5	AUGUSTUS	exon	15737982	15738016	.	-	.	ID=g17227.t3.exon3;Parent=g17227.t3;
OY759172.1_Sturmia_bella_genome_assembly,_chromosome:_5	AUGUSTUS	start_codon	15738014	15738016	.	-	0	ID=g17227.t3.start1;Parent=g17227.t3;
OY759172.1_Sturmia_bella_genome_assembly,_chromosome:_5	AUGUSTUS	gene	15738701	15741964	.	+	.	ID=g17228;
OY759172.1_Sturmia_bella_genome_assembly,_chromosome:_5	AUGUSTUS	mRNA	15738701	15741964	1	+	.	ID=g17228.t1;Parent=g17228;
OY759172.1_Sturmia_bella_genome_assembly,_chromosome:_5	AUGUSTUS	start_codon	15738701	15738703	.	+	0	ID=g17228.t1.start1;Parent=g17228.t1;
OY759172.1_Sturmia_bella_genome_assembly,_chromosome:_5	AUGUSTUS	CDS	15738701	15741964	1	+	0	ID=g17228.t1.CDS1;Parent=g17228.t1;
OY759172.1_Sturmia_bella_genome_assembly,_chromosome:_5	AUGUSTUS	exon	15738701	15741964	.	+	.	ID=g17228.t1.exon1;Parent=g17228.t1;
OY759172.1_Sturmia_bella_genome_assembly,_chromosome:_5	AUGUSTUS	stop_codon	15741962	15741964	.	+	0	ID=g17228.t1.stop1;Parent=g17228.t1;
OY759172.1_Sturmia_bella_genome_assembly,_chromosome:_5	AUGUSTUS	gene	15743610	15744645	.	+	.	ID=g17229;
OY759172.1_Sturmia_bella_genome_assembly,_chromosome:_5	AUGUSTUS	mRNA	15743610	15744645	1	+	.	ID=g17229.t1;Parent=g17229;
OY759172.1_Sturmia_bella_genome_assembly,_chromosome:_5	AUGUSTUS	start_codon	15743610	15743612	.	+	0	ID=g17229.t1.start1;Parent=g17229.t1;
OY759172.1_Sturmia_bella_genome_assembly,_chromosome:_5	AUGUSTUS	CDS	15743610	15744481	1	+	0	ID=g17229.t1.CDS1;Parent=g17229.t1;
OY759172.1_Sturmia_bella_genome_assembly,_chromosome:_5	AUGUSTUS	exon	15743610	15744481	.	+	.	ID=g17229.t1.exon1;Parent=g17229.t1;
OY759172.1_Sturmia_bella_genome_assembly,_chromosome:_5	AUGUSTUS	intron	15744482	15744551	1	+	.	ID=g17229.t1.intron1;Parent=g17229.t1;
OY759172.1_Sturmia_bella_genome_assembly,_chromosome:_5	AUGUSTUS	CDS	15744552	15744645	1	+	1	ID=g17229.t1.CDS2;Parent=g17229.t1;
OY759172.1_Sturmia_bella_genome_assembly,_chromosome:_5	AUGUSTUS	exon	15744552	15744645	.	+	.	ID=g17229.t1.exon2;Parent=g17229.t1;
OY759172.1_Sturmia_bella_genome_assembly,_chromosome:_5	AUGUSTUS	stop_codon	15744643	15744645	.	+	0	ID=g17229.t1.stop1;Parent=g17229.t1;
OY759172.1_Sturmia_bella_genome_assembly,_chromosome:_5	AUGUSTUS	gene	15782120	15791438	.	+	.	ID=g17230;
OY759172.1_Sturmia_bella_genome_assembly,_chromosome:_5	AUGUSTUS	mRNA	15782120	15791438	1	+	.	ID=g17230.t1;Parent=g17230;
OY759172.1_Sturmia_bella_genome_assembly,_chromosome:_5	AUGUSTUS	start_codon	15782120	15782122	.	+	0	ID=g17230.t1.start1;Parent=g17230.t1;
OY759172.1_Sturmia_bella_genome_assembly,_chromosome:_5	AUGUSTUS	CDS	15782120	15782259	1	+	0	ID=g17230.t1.CDS1;Parent=g17230.t1;
OY759172.1_Sturmia_bella_genome_assembly,_chromosome:_5	AUGUSTUS	exon	15782120	15782259	.	+	.	ID=g17230.t1.exon1;Parent=g17230.t1;
OY759172.1_Sturmia_bella_genome_assembly,_chromosome:_5	AUGUSTUS	intron	15782260	15784692	1	+	.	ID=g17230.t1.intron1;Parent=g17230.t1;
OY759172.1_Sturmia_bella_genome_assembly,_chromosome:_5	AUGUSTUS	CDS	15784693	15784876	1	+	1	ID=g17230.t1.CDS2;Parent=g17230.t1;
OY759172.1_Sturmia_bella_genome_assembly,_chromosome:_5	AUGUSTUS	exon	15784693	15784876	.	+	.	ID=g17230.t1.exon2;Parent=g17230.t1;
OY759172.1_Sturmia_bella_genome_assembly,_chromosome:_5	AUGUSTUS	intron	15784877	15787739	1	+	.	ID=g17230.t1.intron2;Parent=g17230.t1;
OY759172.1_Sturmia_bella_genome_assembly,_chromosome:_5	AUGUSTUS	CDS	15787740	15788036	1	+	0	ID=g17230.t1.CDS3;Parent=g17230.t1;
OY759172.1_Sturmia_bella_genome_assembly,_chromosome:_5	AUGUSTUS	exon	15787740	15788036	.	+	.	ID=g17230.t1.exon3;Parent=g17230.t1;
OY759172.1_Sturmia_bella_genome_assembly,_chromosome:_5	AUGUSTUS	intron	15788037	15788093	1	+	.	ID=g17230.t1.intron3;Parent=g17230.t1;
OY759172.1_Sturmia_bella_genome_assembly,_chromosome:_5	AUGUSTUS	CDS	15788094	15788758	1	+	0	ID=g17230.t1.CDS4;Parent=g17230.t1;
OY759172.1_Sturmia_bella_genome_assembly,_chromosome:_5	AUGUSTUS	exon	15788094	15788758	.	+	.	ID=g17230.t1.exon4;Parent=g17230.t1;
OY759172.1_Sturmia_bella_genome_assembly,_chromosome:_5	AUGUSTUS	intron	15788759	15791081	1	+	.	ID=g17230.t1.intron4;Parent=g17230.t1;
OY759172.1_Sturmia_bella_genome_assembly,_chromosome:_5	AUGUSTUS	CDS	15791082	15791204	1	+	1	ID=g17230.t1.CDS5;Parent=g17230.t1;
OY759172.1_Sturmia_bella_genome_assembly,_chromosome:_5	AUGUSTUS	exon	15791082	15791204	.	+	.	ID=g17230.t1.exon5;Parent=g17230.t1;
OY759172.1_Sturmia_bella_genome_assembly,_chromosome:_5	AUGUSTUS	intron	15791205	15791296	1	+	.	ID=g17230.t1.intron5;Parent=g17230.t1;
OY759172.1_Sturmia_bella_genome_assembly,_chromosome:_5	AUGUSTUS	CDS	15791297	15791438	1	+	1	ID=g17230.t1.CDS6;Parent=g17230.t1;
OY759172.1_Sturmia_bella_genome_assembly,_chromosome:_5	AUGUSTUS	exon	15791297	15791438	.	+	.	ID=g17230.t1.exon6;Parent=g17230.t1;
OY759172.1_Sturmia_bella_genome_assembly,_chromosome:_5	AUGUSTUS	stop_codon	15791436	15791438	.	+	0	ID=g17230.t1.stop1;Parent=g17230.t1;
OY759172.1_Sturmia_bella_genome_assembly,_chromosome:_5	AUGUSTUS	gene	15796550	15799118	.	-	.	ID=g17231;
OY759172.1_Sturmia_bella_genome_assembly,_chromosome:_5	AUGUSTUS	mRNA	15796550	15799118	0.44	-	.	ID=g17231.t1;Parent=g17231;
OY759172.1_Sturmia_bella_genome_assembly,_chromosome:_5	AUGUSTUS	stop_codon	15796550	15796552	.	-	0	ID=g17231.t1.stop1;Parent=g17231.t1;
OY759172.1_Sturmia_bella_genome_assembly,_chromosome:_5	AUGUSTUS	CDS	15796550	15796754	1	-	1	ID=g17231.t1.CDS1;Parent=g17231.t1;
OY759172.1_Sturmia_bella_genome_assembly,_chromosome:_5	AUGUSTUS	exon	15796550	15796754	.	-	.	ID=g17231.t1.exon1;Parent=g17231.t1;
OY759172.1_Sturmia_bella_genome_assembly,_chromosome:_5	AUGUSTUS	intron	15796755	15796823	1	-	.	ID=g17231.t1.intron1;Parent=g17231.t1;
OY759172.1_Sturmia_bella_genome_assembly,_chromosome:_5	AUGUSTUS	CDS	15796824	15797435	1	-	1	ID=g17231.t1.CDS2;Parent=g17231.t1;
OY759172.1_Sturmia_bella_genome_assembly,_chromosome:_5	AUGUSTUS	exon	15796824	15797435	.	-	.	ID=g17231.t1.exon2;Parent=g17231.t1;
OY759172.1_Sturmia_bella_genome_assembly,_chromosome:_5	AUGUSTUS	intron	15797436	15799092	0.44	-	.	ID=g17231.t1.intron2;Parent=g17231.t1;
OY759172.1_Sturmia_bella_genome_assembly,_chromosome:_5	AUGUSTUS	CDS	15799093	15799118	0.44	-	0	ID=g17231.t1.CDS3;Parent=g17231.t1;
OY759172.1_Sturmia_bella_genome_assembly,_chromosome:_5	AUGUSTUS	exon	15799093	15799118	.	-	.	ID=g17231.t1.exon3;Parent=g17231.t1;
OY759172.1_Sturmia_bella_genome_assembly,_chromosome:_5	AUGUSTUS	start_codon	15799116	15799118	.	-	0	ID=g17231.t1.start1;Parent=g17231.t1;
OY759172.1_Sturmia_bella_genome_assembly,_chromosome:_5	AUGUSTUS	gene	15825096	15826205	.	-	.	ID=g17232;
OY759172.1_Sturmia_bella_genome_assembly,_chromosome:_5	AUGUSTUS	mRNA	15825096	15826205	1	-	.	ID=g17232.t1;Parent=g17232;
OY759172.1_Sturmia_bella_genome_assembly,_chromosome:_5	AUGUSTUS	stop_codon	15825096	15825098	.	-	0	ID=g17232.t1.stop1;Parent=g17232.t1;
OY759172.1_Sturmia_bella_genome_assembly,_chromosome:_5	AUGUSTUS	CDS	15825096	15826205	1	-	0	ID=g17232.t1.CDS1;Parent=g17232.t1;
OY759172.1_Sturmia_bella_genome_assembly,_chromosome:_5	AUGUSTUS	exon	15825096	15826205	.	-	.	ID=g17232.t1.exon1;Parent=g17232.t1;
OY759172.1_Sturmia_bella_genome_assembly,_chromosome:_5	AUGUSTUS	start_codon	15826203	15826205	.	-	0	ID=g17232.t1.start1;Parent=g17232.t1;
OY759172.1_Sturmia_bella_genome_assembly,_chromosome:_5	AUGUSTUS	gene	15897984	15899081	.	+	.	ID=g17233;
OY759172.1_Sturmia_bella_genome_assembly,_chromosome:_5	AUGUSTUS	mRNA	15897984	15899081	1	+	.	ID=g17233.t1;Parent=g17233;
OY759172.1_Sturmia_bella_genome_assembly,_chromosome:_5	AUGUSTUS	start_codon	15897984	15897986	.	+	0	ID=g17233.t1.start1;Parent=g17233.t1;
OY759172.1_Sturmia_bella_genome_assembly,_chromosome:_5	AUGUSTUS	CDS	15897984	15899081	1	+	0	ID=g17233.t1.CDS1;Parent=g17233.t1;
OY759172.1_Sturmia_bella_genome_assembly,_chromosome:_5	AUGUSTUS	exon	15897984	15899081	.	+	.	ID=g17233.t1.exon1;Parent=g17233.t1;
OY759172.1_Sturmia_bella_genome_assembly,_chromosome:_5	AUGUSTUS	stop_codon	15899079	15899081	.	+	0	ID=g17233.t1.stop1;Parent=g17233.t1;
OY759172.1_Sturmia_bella_genome_assembly,_chromosome:_5	AUGUSTUS	gene	15902847	15903839	.	-	.	ID=g17234;
OY759172.1_Sturmia_bella_genome_assembly,_chromosome:_5	AUGUSTUS	mRNA	15902847	15903839	1	-	.	ID=g17234.t1;Parent=g17234;
OY759172.1_Sturmia_bella_genome_assembly,_chromosome:_5	AUGUSTUS	stop_codon	15902847	15902849	.	-	0	ID=g17234.t1.stop1;Parent=g17234.t1;
OY759172.1_Sturmia_bella_genome_assembly,_chromosome:_5	AUGUSTUS	CDS	15902847	15903839	1	-	0	ID=g17234.t1.CDS1;Parent=g17234.t1;
OY759172.1_Sturmia_bella_genome_assembly,_chromosome:_5	AUGUSTUS	exon	15902847	15903839	.	-	.	ID=g17234.t1.exon1;Parent=g17234.t1;
OY759172.1_Sturmia_bella_genome_assembly,_chromosome:_5	AUGUSTUS	start_codon	15903837	15903839	.	-	0	ID=g17234.t1.start1;Parent=g17234.t1;
OY759172.1_Sturmia_bella_genome_assembly,_chromosome:_5	AUGUSTUS	gene	15905061	15905351	.	+	.	ID=g17235;
OY759172.1_Sturmia_bella_genome_assembly,_chromosome:_5	AUGUSTUS	mRNA	15905061	15905351	1	+	.	ID=g17235.t1;Parent=g17235;
OY759172.1_Sturmia_bella_genome_assembly,_chromosome:_5	AUGUSTUS	start_codon	15905061	15905063	.	+	0	ID=g17235.t1.start1;Parent=g17235.t1;
OY759172.1_Sturmia_bella_genome_assembly,_chromosome:_5	AUGUSTUS	CDS	15905061	15905162	1	+	0	ID=g17235.t1.CDS1;Parent=g17235.t1;
OY759172.1_Sturmia_bella_genome_assembly,_chromosome:_5	AUGUSTUS	exon	15905061	15905162	.	+	.	ID=g17235.t1.exon1;Parent=g17235.t1;
OY759172.1_Sturmia_bella_genome_assembly,_chromosome:_5	AUGUSTUS	intron	15905163	15905219	1	+	.	ID=g17235.t1.intron1;Parent=g17235.t1;
OY759172.1_Sturmia_bella_genome_assembly,_chromosome:_5	AUGUSTUS	CDS	15905220	15905351	1	+	0	ID=g17235.t1.CDS2;Parent=g17235.t1;
OY759172.1_Sturmia_bella_genome_assembly,_chromosome:_5	AUGUSTUS	exon	15905220	15905351	.	+	.	ID=g17235.t1.exon2;Parent=g17235.t1;
OY759172.1_Sturmia_bella_genome_assembly,_chromosome:_5	AUGUSTUS	stop_codon	15905349	15905351	.	+	0	ID=g17235.t1.stop1;Parent=g17235.t1;
OY759172.1_Sturmia_bella_genome_assembly,_chromosome:_5	AUGUSTUS	gene	15905911	15906995	.	-	.	ID=g17236;
OY759172.1_Sturmia_bella_genome_assembly,_chromosome:_5	AUGUSTUS	mRNA	15905911	15906995	1	-	.	ID=g17236.t1;Parent=g17236;
OY759172.1_Sturmia_bella_genome_assembly,_chromosome:_5	AUGUSTUS	stop_codon	15905911	15905913	.	-	0	ID=g17236.t1.stop1;Parent=g17236.t1;
OY759172.1_Sturmia_bella_genome_assembly,_chromosome:_5	AUGUSTUS	CDS	15905911	15906686	1	-	2	ID=g17236.t1.CDS1;Parent=g17236.t1;
OY759172.1_Sturmia_bella_genome_assembly,_chromosome:_5	AUGUSTUS	exon	15905911	15906686	.	-	.	ID=g17236.t1.exon1;Parent=g17236.t1;
OY759172.1_Sturmia_bella_genome_assembly,_chromosome:_5	AUGUSTUS	intron	15906687	15906751	1	-	.	ID=g17236.t1.intron1;Parent=g17236.t1;
OY759172.1_Sturmia_bella_genome_assembly,_chromosome:_5	AUGUSTUS	CDS	15906752	15906995	1	-	0	ID=g17236.t1.CDS2;Parent=g17236.t1;
OY759172.1_Sturmia_bella_genome_assembly,_chromosome:_5	AUGUSTUS	exon	15906752	15906995	.	-	.	ID=g17236.t1.exon2;Parent=g17236.t1;
OY759172.1_Sturmia_bella_genome_assembly,_chromosome:_5	AUGUSTUS	start_codon	15906993	15906995	.	-	0	ID=g17236.t1.start1;Parent=g17236.t1;
OY759172.1_Sturmia_bella_genome_assembly,_chromosome:_5	AUGUSTUS	gene	15934145	15935041	.	+	.	ID=g17237;
OY759172.1_Sturmia_bella_genome_assembly,_chromosome:_5	AUGUSTUS	mRNA	15934145	15935041	0.99	+	.	ID=g17237.t1;Parent=g17237;
OY759172.1_Sturmia_bella_genome_assembly,_chromosome:_5	AUGUSTUS	start_codon	15934145	15934147	.	+	0	ID=g17237.t1.start1;Parent=g17237.t1;
OY759172.1_Sturmia_bella_genome_assembly,_chromosome:_5	AUGUSTUS	CDS	15934145	15935041	0.99	+	0	ID=g17237.t1.CDS1;Parent=g17237.t1;
OY759172.1_Sturmia_bella_genome_assembly,_chromosome:_5	AUGUSTUS	exon	15934145	15935041	.	+	.	ID=g17237.t1.exon1;Parent=g17237.t1;
OY759172.1_Sturmia_bella_genome_assembly,_chromosome:_5	AUGUSTUS	stop_codon	15935039	15935041	.	+	0	ID=g17237.t1.stop1;Parent=g17237.t1;
OY759172.1_Sturmia_bella_genome_assembly,_chromosome:_5	AUGUSTUS	gene	15958204	15973343	.	+	.	ID=g17238;
OY759172.1_Sturmia_bella_genome_assembly,_chromosome:_5	AUGUSTUS	mRNA	15958204	15973343	1	+	.	ID=g17238.t1;Parent=g17238;
OY759172.1_Sturmia_bella_genome_assembly,_chromosome:_5	AUGUSTUS	start_codon	15958204	15958206	.	+	0	ID=g17238.t1.start1;Parent=g17238.t1;
OY759172.1_Sturmia_bella_genome_assembly,_chromosome:_5	AUGUSTUS	CDS	15958204	15958512	1	+	0	ID=g17238.t1.CDS1;Parent=g17238.t1;
OY759172.1_Sturmia_bella_genome_assembly,_chromosome:_5	AUGUSTUS	exon	15958204	15958512	.	+	.	ID=g17238.t1.exon1;Parent=g17238.t1;
OY759172.1_Sturmia_bella_genome_assembly,_chromosome:_5	AUGUSTUS	intron	15958513	15962423	1	+	.	ID=g17238.t1.intron1;Parent=g17238.t1;
OY759172.1_Sturmia_bella_genome_assembly,_chromosome:_5	AUGUSTUS	CDS	15962424	15964382	1	+	0	ID=g17238.t1.CDS2;Parent=g17238.t1;
OY759172.1_Sturmia_bella_genome_assembly,_chromosome:_5	AUGUSTUS	exon	15962424	15964382	.	+	.	ID=g17238.t1.exon2;Parent=g17238.t1;
OY759172.1_Sturmia_bella_genome_assembly,_chromosome:_5	AUGUSTUS	intron	15964383	15965202	1	+	.	ID=g17238.t1.intron2;Parent=g17238.t1;
OY759172.1_Sturmia_bella_genome_assembly,_chromosome:_5	AUGUSTUS	CDS	15965203	15965851	1	+	0	ID=g17238.t1.CDS3;Parent=g17238.t1;
OY759172.1_Sturmia_bella_genome_assembly,_chromosome:_5	AUGUSTUS	exon	15965203	15965851	.	+	.	ID=g17238.t1.exon3;Parent=g17238.t1;
OY759172.1_Sturmia_bella_genome_assembly,_chromosome:_5	AUGUSTUS	intron	15965852	15965921	1	+	.	ID=g17238.t1.intron3;Parent=g17238.t1;
OY759172.1_Sturmia_bella_genome_assembly,_chromosome:_5	AUGUSTUS	CDS	15965922	15966087	1	+	2	ID=g17238.t1.CDS4;Parent=g17238.t1;
OY759172.1_Sturmia_bella_genome_assembly,_chromosome:_5	AUGUSTUS	exon	15965922	15966087	.	+	.	ID=g17238.t1.exon4;Parent=g17238.t1;
OY759172.1_Sturmia_bella_genome_assembly,_chromosome:_5	AUGUSTUS	intron	15966088	15966456	1	+	.	ID=g17238.t1.intron4;Parent=g17238.t1;
OY759172.1_Sturmia_bella_genome_assembly,_chromosome:_5	AUGUSTUS	CDS	15966457	15966635	1	+	1	ID=g17238.t1.CDS5;Parent=g17238.t1;
OY759172.1_Sturmia_bella_genome_assembly,_chromosome:_5	AUGUSTUS	exon	15966457	15966635	.	+	.	ID=g17238.t1.exon5;Parent=g17238.t1;
OY759172.1_Sturmia_bella_genome_assembly,_chromosome:_5	AUGUSTUS	intron	15966636	15966702	1	+	.	ID=g17238.t1.intron5;Parent=g17238.t1;
OY759172.1_Sturmia_bella_genome_assembly,_chromosome:_5	AUGUSTUS	CDS	15966703	15966947	1	+	2	ID=g17238.t1.CDS6;Parent=g17238.t1;
OY759172.1_Sturmia_bella_genome_assembly,_chromosome:_5	AUGUSTUS	exon	15966703	15966947	.	+	.	ID=g17238.t1.exon6;Parent=g17238.t1;
OY759172.1_Sturmia_bella_genome_assembly,_chromosome:_5	AUGUSTUS	intron	15966948	15967031	1	+	.	ID=g17238.t1.intron6;Parent=g17238.t1;
OY759172.1_Sturmia_bella_genome_assembly,_chromosome:_5	AUGUSTUS	CDS	15967032	15967202	1	+	0	ID=g17238.t1.CDS7;Parent=g17238.t1;
OY759172.1_Sturmia_bella_genome_assembly,_chromosome:_5	AUGUSTUS	exon	15967032	15967202	.	+	.	ID=g17238.t1.exon7;Parent=g17238.t1;
OY759172.1_Sturmia_bella_genome_assembly,_chromosome:_5	AUGUSTUS	intron	15967203	15969045	1	+	.	ID=g17238.t1.intron7;Parent=g17238.t1;
OY759172.1_Sturmia_bella_genome_assembly,_chromosome:_5	AUGUSTUS	CDS	15969046	15969270	1	+	0	ID=g17238.t1.CDS8;Parent=g17238.t1;
OY759172.1_Sturmia_bella_genome_assembly,_chromosome:_5	AUGUSTUS	exon	15969046	15969270	.	+	.	ID=g17238.t1.exon8;Parent=g17238.t1;
OY759172.1_Sturmia_bella_genome_assembly,_chromosome:_5	AUGUSTUS	intron	15969271	15972554	1	+	.	ID=g17238.t1.intron8;Parent=g17238.t1;
OY759172.1_Sturmia_bella_genome_assembly,_chromosome:_5	AUGUSTUS	CDS	15972555	15973343	1	+	0	ID=g17238.t1.CDS9;Parent=g17238.t1;
OY759172.1_Sturmia_bella_genome_assembly,_chromosome:_5	AUGUSTUS	exon	15972555	15973343	.	+	.	ID=g17238.t1.exon9;Parent=g17238.t1;
OY759172.1_Sturmia_bella_genome_assembly,_chromosome:_5	AUGUSTUS	stop_codon	15973341	15973343	.	+	0	ID=g17238.t1.stop1;Parent=g17238.t1;
OY759172.1_Sturmia_bella_genome_assembly,_chromosome:_5	AUGUSTUS	gene	15982460	15983001	.	+	.	ID=g17239;
OY759172.1_Sturmia_bella_genome_assembly,_chromosome:_5	AUGUSTUS	mRNA	15982460	15983001	1	+	.	ID=g17239.t1;Parent=g17239;
OY759172.1_Sturmia_bella_genome_assembly,_chromosome:_5	AUGUSTUS	start_codon	15982460	15982462	.	+	0	ID=g17239.t1.start1;Parent=g17239.t1;
OY759172.1_Sturmia_bella_genome_assembly,_chromosome:_5	AUGUSTUS	CDS	15982460	15982730	1	+	0	ID=g17239.t1.CDS1;Parent=g17239.t1;
OY759172.1_Sturmia_bella_genome_assembly,_chromosome:_5	AUGUSTUS	exon	15982460	15982730	.	+	.	ID=g17239.t1.exon1;Parent=g17239.t1;
OY759172.1_Sturmia_bella_genome_assembly,_chromosome:_5	AUGUSTUS	intron	15982731	15982795	1	+	.	ID=g17239.t1.intron1;Parent=g17239.t1;
OY759172.1_Sturmia_bella_genome_assembly,_chromosome:_5	AUGUSTUS	CDS	15982796	15983001	1	+	2	ID=g17239.t1.CDS2;Parent=g17239.t1;
OY759172.1_Sturmia_bella_genome_assembly,_chromosome:_5	AUGUSTUS	exon	15982796	15983001	.	+	.	ID=g17239.t1.exon2;Parent=g17239.t1;
OY759172.1_Sturmia_bella_genome_assembly,_chromosome:_5	AUGUSTUS	stop_codon	15982999	15983001	.	+	0	ID=g17239.t1.stop1;Parent=g17239.t1;
OY759172.1_Sturmia_bella_genome_assembly,_chromosome:_5	AUGUSTUS	gene	15999330	16012732	.	+	.	ID=g17240;
OY759172.1_Sturmia_bella_genome_assembly,_chromosome:_5	AUGUSTUS	mRNA	15999330	16012732	1	+	.	ID=g17240.t1;Parent=g17240;
OY759172.1_Sturmia_bella_genome_assembly,_chromosome:_5	AUGUSTUS	start_codon	15999330	15999332	.	+	0	ID=g17240.t1.start1;Parent=g17240.t1;
OY759172.1_Sturmia_bella_genome_assembly,_chromosome:_5	AUGUSTUS	CDS	15999330	15999698	1	+	0	ID=g17240.t1.CDS1;Parent=g17240.t1;
OY759172.1_Sturmia_bella_genome_assembly,_chromosome:_5	AUGUSTUS	exon	15999330	15999698	.	+	.	ID=g17240.t1.exon1;Parent=g17240.t1;
OY759172.1_Sturmia_bella_genome_assembly,_chromosome:_5	AUGUSTUS	intron	15999699	16004246	1	+	.	ID=g17240.t1.intron1;Parent=g17240.t1;
OY759172.1_Sturmia_bella_genome_assembly,_chromosome:_5	AUGUSTUS	CDS	16004247	16004415	1	+	0	ID=g17240.t1.CDS2;Parent=g17240.t1;
OY759172.1_Sturmia_bella_genome_assembly,_chromosome:_5	AUGUSTUS	exon	16004247	16004415	.	+	.	ID=g17240.t1.exon2;Parent=g17240.t1;
OY759172.1_Sturmia_bella_genome_assembly,_chromosome:_5	AUGUSTUS	intron	16004416	16004498	1	+	.	ID=g17240.t1.intron2;Parent=g17240.t1;
OY759172.1_Sturmia_bella_genome_assembly,_chromosome:_5	AUGUSTUS	CDS	16004499	16004670	1	+	2	ID=g17240.t1.CDS3;Parent=g17240.t1;
OY759172.1_Sturmia_bella_genome_assembly,_chromosome:_5	AUGUSTUS	exon	16004499	16004670	.	+	.	ID=g17240.t1.exon3;Parent=g17240.t1;
OY759172.1_Sturmia_bella_genome_assembly,_chromosome:_5	AUGUSTUS	intron	16004671	16004754	1	+	.	ID=g17240.t1.intron3;Parent=g17240.t1;
OY759172.1_Sturmia_bella_genome_assembly,_chromosome:_5	AUGUSTUS	CDS	16004755	16005103	1	+	1	ID=g17240.t1.CDS4;Parent=g17240.t1;
OY759172.1_Sturmia_bella_genome_assembly,_chromosome:_5	AUGUSTUS	exon	16004755	16005103	.	+	.	ID=g17240.t1.exon4;Parent=g17240.t1;
OY759172.1_Sturmia_bella_genome_assembly,_chromosome:_5	AUGUSTUS	intron	16005104	16005161	1	+	.	ID=g17240.t1.intron4;Parent=g17240.t1;
OY759172.1_Sturmia_bella_genome_assembly,_chromosome:_5	AUGUSTUS	CDS	16005162	16006565	1	+	0	ID=g17240.t1.CDS5;Parent=g17240.t1;
OY759172.1_Sturmia_bella_genome_assembly,_chromosome:_5	AUGUSTUS	exon	16005162	16006565	.	+	.	ID=g17240.t1.exon5;Parent=g17240.t1;
OY759172.1_Sturmia_bella_genome_assembly,_chromosome:_5	AUGUSTUS	intron	16006566	16008242	1	+	.	ID=g17240.t1.intron5;Parent=g17240.t1;
OY759172.1_Sturmia_bella_genome_assembly,_chromosome:_5	AUGUSTUS	CDS	16008243	16008769	1	+	0	ID=g17240.t1.CDS6;Parent=g17240.t1;
OY759172.1_Sturmia_bella_genome_assembly,_chromosome:_5	AUGUSTUS	exon	16008243	16008769	.	+	.	ID=g17240.t1.exon6;Parent=g17240.t1;
OY759172.1_Sturmia_bella_genome_assembly,_chromosome:_5	AUGUSTUS	intron	16008770	16008853	1	+	.	ID=g17240.t1.intron6;Parent=g17240.t1;
OY759172.1_Sturmia_bella_genome_assembly,_chromosome:_5	AUGUSTUS	CDS	16008854	16009182	1	+	1	ID=g17240.t1.CDS7;Parent=g17240.t1;
OY759172.1_Sturmia_bella_genome_assembly,_chromosome:_5	AUGUSTUS	exon	16008854	16009182	.	+	.	ID=g17240.t1.exon7;Parent=g17240.t1;
OY759172.1_Sturmia_bella_genome_assembly,_chromosome:_5	AUGUSTUS	intron	16009183	16009698	1	+	.	ID=g17240.t1.intron7;Parent=g17240.t1;
OY759172.1_Sturmia_bella_genome_assembly,_chromosome:_5	AUGUSTUS	CDS	16009699	16010718	1	+	2	ID=g17240.t1.CDS8;Parent=g17240.t1;
OY759172.1_Sturmia_bella_genome_assembly,_chromosome:_5	AUGUSTUS	exon	16009699	16010718	.	+	.	ID=g17240.t1.exon8;Parent=g17240.t1;
OY759172.1_Sturmia_bella_genome_assembly,_chromosome:_5	AUGUSTUS	intron	16010719	16011936	1	+	.	ID=g17240.t1.intron8;Parent=g17240.t1;
OY759172.1_Sturmia_bella_genome_assembly,_chromosome:_5	AUGUSTUS	CDS	16011937	16012408	1	+	2	ID=g17240.t1.CDS9;Parent=g17240.t1;
OY759172.1_Sturmia_bella_genome_assembly,_chromosome:_5	AUGUSTUS	exon	16011937	16012408	.	+	.	ID=g17240.t1.exon9;Parent=g17240.t1;
OY759172.1_Sturmia_bella_genome_assembly,_chromosome:_5	AUGUSTUS	intron	16012409	16012476	1	+	.	ID=g17240.t1.intron9;Parent=g17240.t1;
OY759172.1_Sturmia_bella_genome_assembly,_chromosome:_5	AUGUSTUS	CDS	16012477	16012612	1	+	1	ID=g17240.t1.CDS10;Parent=g17240.t1;
OY759172.1_Sturmia_bella_genome_assembly,_chromosome:_5	AUGUSTUS	exon	16012477	16012612	.	+	.	ID=g17240.t1.exon10;Parent=g17240.t1;
OY759172.1_Sturmia_bella_genome_assembly,_chromosome:_5	AUGUSTUS	intron	16012613	16012693	1	+	.	ID=g17240.t1.intron10;Parent=g17240.t1;
OY759172.1_Sturmia_bella_genome_assembly,_chromosome:_5	AUGUSTUS	CDS	16012694	16012732	1	+	0	ID=g17240.t1.CDS11;Parent=g17240.t1;
OY759172.1_Sturmia_bella_genome_assembly,_chromosome:_5	AUGUSTUS	exon	16012694	16012732	.	+	.	ID=g17240.t1.exon11;Parent=g17240.t1;
OY759172.1_Sturmia_bella_genome_assembly,_chromosome:_5	AUGUSTUS	stop_codon	16012730	16012732	.	+	0	ID=g17240.t1.stop1;Parent=g17240.t1;
OY759172.1_Sturmia_bella_genome_assembly,_chromosome:_5	AUGUSTUS	gene	16015589	16021351	.	-	.	ID=g17241;
OY759172.1_Sturmia_bella_genome_assembly,_chromosome:_5	AUGUSTUS	mRNA	16015589	16021351	1	-	.	ID=g17241.t1;Parent=g17241;
OY759172.1_Sturmia_bella_genome_assembly,_chromosome:_5	AUGUSTUS	stop_codon	16015589	16015591	.	-	0	ID=g17241.t1.stop1;Parent=g17241.t1;
OY759172.1_Sturmia_bella_genome_assembly,_chromosome:_5	AUGUSTUS	CDS	16015589	16017169	1	-	0	ID=g17241.t1.CDS1;Parent=g17241.t1;
OY759172.1_Sturmia_bella_genome_assembly,_chromosome:_5	AUGUSTUS	exon	16015589	16017169	.	-	.	ID=g17241.t1.exon1;Parent=g17241.t1;
OY759172.1_Sturmia_bella_genome_assembly,_chromosome:_5	AUGUSTUS	intron	16017170	16017223	1	-	.	ID=g17241.t1.intron1;Parent=g17241.t1;
OY759172.1_Sturmia_bella_genome_assembly,_chromosome:_5	AUGUSTUS	CDS	16017224	16017360	1	-	2	ID=g17241.t1.CDS2;Parent=g17241.t1;
OY759172.1_Sturmia_bella_genome_assembly,_chromosome:_5	AUGUSTUS	exon	16017224	16017360	.	-	.	ID=g17241.t1.exon2;Parent=g17241.t1;
OY759172.1_Sturmia_bella_genome_assembly,_chromosome:_5	AUGUSTUS	intron	16017361	16017425	1	-	.	ID=g17241.t1.intron2;Parent=g17241.t1;
OY759172.1_Sturmia_bella_genome_assembly,_chromosome:_5	AUGUSTUS	CDS	16017426	16017574	1	-	1	ID=g17241.t1.CDS3;Parent=g17241.t1;
OY759172.1_Sturmia_bella_genome_assembly,_chromosome:_5	AUGUSTUS	exon	16017426	16017574	.	-	.	ID=g17241.t1.exon3;Parent=g17241.t1;
OY759172.1_Sturmia_bella_genome_assembly,_chromosome:_5	AUGUSTUS	intron	16017575	16017632	1	-	.	ID=g17241.t1.intron3;Parent=g17241.t1;
OY759172.1_Sturmia_bella_genome_assembly,_chromosome:_5	AUGUSTUS	CDS	16017633	16018038	1	-	2	ID=g17241.t1.CDS4;Parent=g17241.t1;
OY759172.1_Sturmia_bella_genome_assembly,_chromosome:_5	AUGUSTUS	exon	16017633	16018038	.	-	.	ID=g17241.t1.exon4;Parent=g17241.t1;
OY759172.1_Sturmia_bella_genome_assembly,_chromosome:_5	AUGUSTUS	intron	16018039	16019978	1	-	.	ID=g17241.t1.intron4;Parent=g17241.t1;
OY759172.1_Sturmia_bella_genome_assembly,_chromosome:_5	AUGUSTUS	CDS	16019979	16020096	1	-	0	ID=g17241.t1.CDS5;Parent=g17241.t1;
OY759172.1_Sturmia_bella_genome_assembly,_chromosome:_5	AUGUSTUS	exon	16019979	16020096	.	-	.	ID=g17241.t1.exon5;Parent=g17241.t1;
OY759172.1_Sturmia_bella_genome_assembly,_chromosome:_5	AUGUSTUS	intron	16020097	16021264	1	-	.	ID=g17241.t1.intron5;Parent=g17241.t1;
OY759172.1_Sturmia_bella_genome_assembly,_chromosome:_5	AUGUSTUS	CDS	16021265	16021351	1	-	0	ID=g17241.t1.CDS6;Parent=g17241.t1;
OY759172.1_Sturmia_bella_genome_assembly,_chromosome:_5	AUGUSTUS	exon	16021265	16021351	.	-	.	ID=g17241.t1.exon6;Parent=g17241.t1;
OY759172.1_Sturmia_bella_genome_assembly,_chromosome:_5	AUGUSTUS	start_codon	16021349	16021351	.	-	0	ID=g17241.t1.start1;Parent=g17241.t1;
OY759172.1_Sturmia_bella_genome_assembly,_chromosome:_5	AUGUSTUS	gene	16022133	16022802	.	+	.	ID=g17242;
OY759172.1_Sturmia_bella_genome_assembly,_chromosome:_5	AUGUSTUS	mRNA	16022133	16022802	1	+	.	ID=g17242.t1;Parent=g17242;
OY759172.1_Sturmia_bella_genome_assembly,_chromosome:_5	AUGUSTUS	start_codon	16022133	16022135	.	+	0	ID=g17242.t1.start1;Parent=g17242.t1;
OY759172.1_Sturmia_bella_genome_assembly,_chromosome:_5	AUGUSTUS	CDS	16022133	16022141	1	+	0	ID=g17242.t1.CDS1;Parent=g17242.t1;
OY759172.1_Sturmia_bella_genome_assembly,_chromosome:_5	AUGUSTUS	exon	16022133	16022141	.	+	.	ID=g17242.t1.exon1;Parent=g17242.t1;
OY759172.1_Sturmia_bella_genome_assembly,_chromosome:_5	AUGUSTUS	intron	16022142	16022302	1	+	.	ID=g17242.t1.intron1;Parent=g17242.t1;
OY759172.1_Sturmia_bella_genome_assembly,_chromosome:_5	AUGUSTUS	CDS	16022303	16022388	1	+	0	ID=g17242.t1.CDS2;Parent=g17242.t1;
OY759172.1_Sturmia_bella_genome_assembly,_chromosome:_5	AUGUSTUS	exon	16022303	16022388	.	+	.	ID=g17242.t1.exon2;Parent=g17242.t1;
OY759172.1_Sturmia_bella_genome_assembly,_chromosome:_5	AUGUSTUS	intron	16022389	16022453	1	+	.	ID=g17242.t1.intron2;Parent=g17242.t1;
OY759172.1_Sturmia_bella_genome_assembly,_chromosome:_5	AUGUSTUS	CDS	16022454	16022802	1	+	1	ID=g17242.t1.CDS3;Parent=g17242.t1;
OY759172.1_Sturmia_bella_genome_assembly,_chromosome:_5	AUGUSTUS	exon	16022454	16022802	.	+	.	ID=g17242.t1.exon3;Parent=g17242.t1;
OY759172.1_Sturmia_bella_genome_assembly,_chromosome:_5	AUGUSTUS	stop_codon	16022800	16022802	.	+	0	ID=g17242.t1.stop1;Parent=g17242.t1;
OY759172.1_Sturmia_bella_genome_assembly,_chromosome:_5	AUGUSTUS	gene	16026180	16033454	.	-	.	ID=g17243;
OY759172.1_Sturmia_bella_genome_assembly,_chromosome:_5	AUGUSTUS	mRNA	16026180	16033454	1	-	.	ID=g17243.t1;Parent=g17243;
OY759172.1_Sturmia_bella_genome_assembly,_chromosome:_5	AUGUSTUS	stop_codon	16026180	16026182	.	-	0	ID=g17243.t1.stop1;Parent=g17243.t1;
OY759172.1_Sturmia_bella_genome_assembly,_chromosome:_5	AUGUSTUS	CDS	16026180	16027322	1	-	0	ID=g17243.t1.CDS1;Parent=g17243.t1;
OY759172.1_Sturmia_bella_genome_assembly,_chromosome:_5	AUGUSTUS	exon	16026180	16027322	.	-	.	ID=g17243.t1.exon1;Parent=g17243.t1;
OY759172.1_Sturmia_bella_genome_assembly,_chromosome:_5	AUGUSTUS	intron	16027323	16029613	1	-	.	ID=g17243.t1.intron1;Parent=g17243.t1;
OY759172.1_Sturmia_bella_genome_assembly,_chromosome:_5	AUGUSTUS	CDS	16029614	16030100	1	-	1	ID=g17243.t1.CDS2;Parent=g17243.t1;
OY759172.1_Sturmia_bella_genome_assembly,_chromosome:_5	AUGUSTUS	exon	16029614	16030100	.	-	.	ID=g17243.t1.exon2;Parent=g17243.t1;
OY759172.1_Sturmia_bella_genome_assembly,_chromosome:_5	AUGUSTUS	intron	16030101	16031207	1	-	.	ID=g17243.t1.intron2;Parent=g17243.t1;
OY759172.1_Sturmia_bella_genome_assembly,_chromosome:_5	AUGUSTUS	CDS	16031208	16031390	1	-	1	ID=g17243.t1.CDS3;Parent=g17243.t1;
OY759172.1_Sturmia_bella_genome_assembly,_chromosome:_5	AUGUSTUS	exon	16031208	16031390	.	-	.	ID=g17243.t1.exon3;Parent=g17243.t1;
OY759172.1_Sturmia_bella_genome_assembly,_chromosome:_5	AUGUSTUS	intron	16031391	16031471	1	-	.	ID=g17243.t1.intron3;Parent=g17243.t1;
OY759172.1_Sturmia_bella_genome_assembly,_chromosome:_5	AUGUSTUS	CDS	16031472	16031571	1	-	2	ID=g17243.t1.CDS4;Parent=g17243.t1;
OY759172.1_Sturmia_bella_genome_assembly,_chromosome:_5	AUGUSTUS	exon	16031472	16031571	.	-	.	ID=g17243.t1.exon4;Parent=g17243.t1;
OY759172.1_Sturmia_bella_genome_assembly,_chromosome:_5	AUGUSTUS	intron	16031572	16031640	1	-	.	ID=g17243.t1.intron4;Parent=g17243.t1;
OY759172.1_Sturmia_bella_genome_assembly,_chromosome:_5	AUGUSTUS	CDS	16031641	16031902	1	-	0	ID=g17243.t1.CDS5;Parent=g17243.t1;
OY759172.1_Sturmia_bella_genome_assembly,_chromosome:_5	AUGUSTUS	exon	16031641	16031902	.	-	.	ID=g17243.t1.exon5;Parent=g17243.t1;
OY759172.1_Sturmia_bella_genome_assembly,_chromosome:_5	AUGUSTUS	intron	16031903	16033397	1	-	.	ID=g17243.t1.intron5;Parent=g17243.t1;
OY759172.1_Sturmia_bella_genome_assembly,_chromosome:_5	AUGUSTUS	CDS	16033398	16033454	1	-	0	ID=g17243.t1.CDS6;Parent=g17243.t1;
OY759172.1_Sturmia_bella_genome_assembly,_chromosome:_5	AUGUSTUS	exon	16033398	16033454	.	-	.	ID=g17243.t1.exon6;Parent=g17243.t1;
OY759172.1_Sturmia_bella_genome_assembly,_chromosome:_5	AUGUSTUS	start_codon	16033452	16033454	.	-	0	ID=g17243.t1.start1;Parent=g17243.t1;
OY759172.1_Sturmia_bella_genome_assembly,_chromosome:_5	AUGUSTUS	gene	16050516	16074348	.	+	.	ID=g17244;
OY759172.1_Sturmia_bella_genome_assembly,_chromosome:_5	AUGUSTUS	mRNA	16050516	16074348	1	+	.	ID=g17244.t1;Parent=g17244;
OY759172.1_Sturmia_bella_genome_assembly,_chromosome:_5	AUGUSTUS	start_codon	16050516	16050518	.	+	0	ID=g17244.t1.start1;Parent=g17244.t1;
OY759172.1_Sturmia_bella_genome_assembly,_chromosome:_5	AUGUSTUS	CDS	16050516	16050558	1	+	0	ID=g17244.t1.CDS1;Parent=g17244.t1;
OY759172.1_Sturmia_bella_genome_assembly,_chromosome:_5	AUGUSTUS	exon	16050516	16050558	.	+	.	ID=g17244.t1.exon1;Parent=g17244.t1;
OY759172.1_Sturmia_bella_genome_assembly,_chromosome:_5	AUGUSTUS	intron	16050559	16056926	1	+	.	ID=g17244.t1.intron1;Parent=g17244.t1;
OY759172.1_Sturmia_bella_genome_assembly,_chromosome:_5	AUGUSTUS	CDS	16056927	16057139	1	+	2	ID=g17244.t1.CDS2;Parent=g17244.t1;
OY759172.1_Sturmia_bella_genome_assembly,_chromosome:_5	AUGUSTUS	exon	16056927	16057139	.	+	.	ID=g17244.t1.exon2;Parent=g17244.t1;
OY759172.1_Sturmia_bella_genome_assembly,_chromosome:_5	AUGUSTUS	intron	16057140	16066792	1	+	.	ID=g17244.t1.intron2;Parent=g17244.t1;
OY759172.1_Sturmia_bella_genome_assembly,_chromosome:_5	AUGUSTUS	CDS	16066793	16066927	1	+	2	ID=g17244.t1.CDS3;Parent=g17244.t1;
OY759172.1_Sturmia_bella_genome_assembly,_chromosome:_5	AUGUSTUS	exon	16066793	16066927	.	+	.	ID=g17244.t1.exon3;Parent=g17244.t1;
OY759172.1_Sturmia_bella_genome_assembly,_chromosome:_5	AUGUSTUS	intron	16066928	16068734	1	+	.	ID=g17244.t1.intron3;Parent=g17244.t1;
OY759172.1_Sturmia_bella_genome_assembly,_chromosome:_5	AUGUSTUS	CDS	16068735	16068889	1	+	2	ID=g17244.t1.CDS4;Parent=g17244.t1;
OY759172.1_Sturmia_bella_genome_assembly,_chromosome:_5	AUGUSTUS	exon	16068735	16068889	.	+	.	ID=g17244.t1.exon4;Parent=g17244.t1;
OY759172.1_Sturmia_bella_genome_assembly,_chromosome:_5	AUGUSTUS	intron	16068890	16069801	1	+	.	ID=g17244.t1.intron4;Parent=g17244.t1;
OY759172.1_Sturmia_bella_genome_assembly,_chromosome:_5	AUGUSTUS	CDS	16069802	16069971	1	+	0	ID=g17244.t1.CDS5;Parent=g17244.t1;
OY759172.1_Sturmia_bella_genome_assembly,_chromosome:_5	AUGUSTUS	exon	16069802	16069971	.	+	.	ID=g17244.t1.exon5;Parent=g17244.t1;
OY759172.1_Sturmia_bella_genome_assembly,_chromosome:_5	AUGUSTUS	intron	16069972	16070598	1	+	.	ID=g17244.t1.intron5;Parent=g17244.t1;
OY759172.1_Sturmia_bella_genome_assembly,_chromosome:_5	AUGUSTUS	CDS	16070599	16070976	1	+	1	ID=g17244.t1.CDS6;Parent=g17244.t1;
OY759172.1_Sturmia_bella_genome_assembly,_chromosome:_5	AUGUSTUS	exon	16070599	16070976	.	+	.	ID=g17244.t1.exon6;Parent=g17244.t1;
OY759172.1_Sturmia_bella_genome_assembly,_chromosome:_5	AUGUSTUS	intron	16070977	16071040	1	+	.	ID=g17244.t1.intron6;Parent=g17244.t1;
OY759172.1_Sturmia_bella_genome_assembly,_chromosome:_5	AUGUSTUS	CDS	16071041	16071278	1	+	1	ID=g17244.t1.CDS7;Parent=g17244.t1;
OY759172.1_Sturmia_bella_genome_assembly,_chromosome:_5	AUGUSTUS	exon	16071041	16071278	.	+	.	ID=g17244.t1.exon7;Parent=g17244.t1;
OY759172.1_Sturmia_bella_genome_assembly,_chromosome:_5	AUGUSTUS	intron	16071279	16072751	1	+	.	ID=g17244.t1.intron7;Parent=g17244.t1;
OY759172.1_Sturmia_bella_genome_assembly,_chromosome:_5	AUGUSTUS	CDS	16072752	16072980	1	+	0	ID=g17244.t1.CDS8;Parent=g17244.t1;
OY759172.1_Sturmia_bella_genome_assembly,_chromosome:_5	AUGUSTUS	exon	16072752	16072980	.	+	.	ID=g17244.t1.exon8;Parent=g17244.t1;
OY759172.1_Sturmia_bella_genome_assembly,_chromosome:_5	AUGUSTUS	intron	16072981	16073965	1	+	.	ID=g17244.t1.intron8;Parent=g17244.t1;
OY759172.1_Sturmia_bella_genome_assembly,_chromosome:_5	AUGUSTUS	CDS	16073966	16074348	1	+	2	ID=g17244.t1.CDS9;Parent=g17244.t1;
OY759172.1_Sturmia_bella_genome_assembly,_chromosome:_5	AUGUSTUS	exon	16073966	16074348	.	+	.	ID=g17244.t1.exon9;Parent=g17244.t1;
OY759172.1_Sturmia_bella_genome_assembly,_chromosome:_5	AUGUSTUS	stop_codon	16074346	16074348	.	+	0	ID=g17244.t1.stop1;Parent=g17244.t1;
OY759172.1_Sturmia_bella_genome_assembly,_chromosome:_5	AUGUSTUS	gene	16083504	16083767	.	-	.	ID=g17245;
OY759172.1_Sturmia_bella_genome_assembly,_chromosome:_5	AUGUSTUS	mRNA	16083504	16083767	1	-	.	ID=g17245.t1;Parent=g17245;
OY759172.1_Sturmia_bella_genome_assembly,_chromosome:_5	AUGUSTUS	stop_codon	16083504	16083506	.	-	0	ID=g17245.t1.stop1;Parent=g17245.t1;
OY759172.1_Sturmia_bella_genome_assembly,_chromosome:_5	AUGUSTUS	CDS	16083504	16083767	1	-	0	ID=g17245.t1.CDS1;Parent=g17245.t1;
OY759172.1_Sturmia_bella_genome_assembly,_chromosome:_5	AUGUSTUS	exon	16083504	16083767	.	-	.	ID=g17245.t1.exon1;Parent=g17245.t1;
OY759172.1_Sturmia_bella_genome_assembly,_chromosome:_5	AUGUSTUS	start_codon	16083765	16083767	.	-	0	ID=g17245.t1.start1;Parent=g17245.t1;
OY759172.1_Sturmia_bella_genome_assembly,_chromosome:_5	AUGUSTUS	gene	16086784	16089072	.	-	.	ID=g17246;
OY759172.1_Sturmia_bella_genome_assembly,_chromosome:_5	AUGUSTUS	mRNA	16086784	16089072	1	-	.	ID=g17246.t1;Parent=g17246;
OY759172.1_Sturmia_bella_genome_assembly,_chromosome:_5	AUGUSTUS	stop_codon	16086784	16086786	.	-	0	ID=g17246.t1.stop1;Parent=g17246.t1;
OY759172.1_Sturmia_bella_genome_assembly,_chromosome:_5	AUGUSTUS	CDS	16086784	16087164	1	-	0	ID=g17246.t1.CDS1;Parent=g17246.t1;
OY759172.1_Sturmia_bella_genome_assembly,_chromosome:_5	AUGUSTUS	exon	16086784	16087164	.	-	.	ID=g17246.t1.exon1;Parent=g17246.t1;
OY759172.1_Sturmia_bella_genome_assembly,_chromosome:_5	AUGUSTUS	intron	16087165	16089030	1	-	.	ID=g17246.t1.intron1;Parent=g17246.t1;
OY759172.1_Sturmia_bella_genome_assembly,_chromosome:_5	AUGUSTUS	CDS	16089031	16089072	1	-	0	ID=g17246.t1.CDS2;Parent=g17246.t1;
OY759172.1_Sturmia_bella_genome_assembly,_chromosome:_5	AUGUSTUS	exon	16089031	16089072	.	-	.	ID=g17246.t1.exon2;Parent=g17246.t1;
OY759172.1_Sturmia_bella_genome_assembly,_chromosome:_5	AUGUSTUS	start_codon	16089070	16089072	.	-	0	ID=g17246.t1.start1;Parent=g17246.t1;
OY759172.1_Sturmia_bella_genome_assembly,_chromosome:_5	AUGUSTUS	gene	16121595	16121852	.	-	.	ID=g17247;
OY759172.1_Sturmia_bella_genome_assembly,_chromosome:_5	AUGUSTUS	mRNA	16121595	16121852	1	-	.	ID=g17247.t1;Parent=g17247;
OY759172.1_Sturmia_bella_genome_assembly,_chromosome:_5	AUGUSTUS	stop_codon	16121595	16121597	.	-	0	ID=g17247.t1.stop1;Parent=g17247.t1;
OY759172.1_Sturmia_bella_genome_assembly,_chromosome:_5	AUGUSTUS	CDS	16121595	16121852	1	-	0	ID=g17247.t1.CDS1;Parent=g17247.t1;
OY759172.1_Sturmia_bella_genome_assembly,_chromosome:_5	AUGUSTUS	exon	16121595	16121852	.	-	.	ID=g17247.t1.exon1;Parent=g17247.t1;
OY759172.1_Sturmia_bella_genome_assembly,_chromosome:_5	AUGUSTUS	start_codon	16121850	16121852	.	-	0	ID=g17247.t1.start1;Parent=g17247.t1;
OY759172.1_Sturmia_bella_genome_assembly,_chromosome:_5	AUGUSTUS	gene	16126402	16136331	.	-	.	ID=g17248;
OY759172.1_Sturmia_bella_genome_assembly,_chromosome:_5	AUGUSTUS	mRNA	16126402	16136331	1	-	.	ID=g17248.t1;Parent=g17248;
OY759172.1_Sturmia_bella_genome_assembly,_chromosome:_5	AUGUSTUS	stop_codon	16126402	16126404	.	-	0	ID=g17248.t1.stop1;Parent=g17248.t1;
OY759172.1_Sturmia_bella_genome_assembly,_chromosome:_5	AUGUSTUS	CDS	16126402	16126690	1	-	1	ID=g17248.t1.CDS1;Parent=g17248.t1;
OY759172.1_Sturmia_bella_genome_assembly,_chromosome:_5	AUGUSTUS	exon	16126402	16126690	.	-	.	ID=g17248.t1.exon1;Parent=g17248.t1;
OY759172.1_Sturmia_bella_genome_assembly,_chromosome:_5	AUGUSTUS	intron	16126691	16128255	1	-	.	ID=g17248.t1.intron1;Parent=g17248.t1;
OY759172.1_Sturmia_bella_genome_assembly,_chromosome:_5	AUGUSTUS	CDS	16128256	16128359	1	-	0	ID=g17248.t1.CDS2;Parent=g17248.t1;
OY759172.1_Sturmia_bella_genome_assembly,_chromosome:_5	AUGUSTUS	exon	16128256	16128359	.	-	.	ID=g17248.t1.exon2;Parent=g17248.t1;
OY759172.1_Sturmia_bella_genome_assembly,_chromosome:_5	AUGUSTUS	intron	16128360	16129305	1	-	.	ID=g17248.t1.intron2;Parent=g17248.t1;
OY759172.1_Sturmia_bella_genome_assembly,_chromosome:_5	AUGUSTUS	CDS	16129306	16129806	1	-	0	ID=g17248.t1.CDS3;Parent=g17248.t1;
OY759172.1_Sturmia_bella_genome_assembly,_chromosome:_5	AUGUSTUS	exon	16129306	16129806	.	-	.	ID=g17248.t1.exon3;Parent=g17248.t1;
OY759172.1_Sturmia_bella_genome_assembly,_chromosome:_5	AUGUSTUS	intron	16129807	16130091	1	-	.	ID=g17248.t1.intron3;Parent=g17248.t1;
OY759172.1_Sturmia_bella_genome_assembly,_chromosome:_5	AUGUSTUS	CDS	16130092	16130318	1	-	2	ID=g17248.t1.CDS4;Parent=g17248.t1;
OY759172.1_Sturmia_bella_genome_assembly,_chromosome:_5	AUGUSTUS	exon	16130092	16130318	.	-	.	ID=g17248.t1.exon4;Parent=g17248.t1;
OY759172.1_Sturmia_bella_genome_assembly,_chromosome:_5	AUGUSTUS	intron	16130319	16130553	1	-	.	ID=g17248.t1.intron4;Parent=g17248.t1;
OY759172.1_Sturmia_bella_genome_assembly,_chromosome:_5	AUGUSTUS	CDS	16130554	16130752	1	-	0	ID=g17248.t1.CDS5;Parent=g17248.t1;
OY759172.1_Sturmia_bella_genome_assembly,_chromosome:_5	AUGUSTUS	exon	16130554	16130752	.	-	.	ID=g17248.t1.exon5;Parent=g17248.t1;
OY759172.1_Sturmia_bella_genome_assembly,_chromosome:_5	AUGUSTUS	intron	16130753	16130959	1	-	.	ID=g17248.t1.intron5;Parent=g17248.t1;
OY759172.1_Sturmia_bella_genome_assembly,_chromosome:_5	AUGUSTUS	CDS	16130960	16131088	1	-	0	ID=g17248.t1.CDS6;Parent=g17248.t1;
OY759172.1_Sturmia_bella_genome_assembly,_chromosome:_5	AUGUSTUS	exon	16130960	16131088	.	-	.	ID=g17248.t1.exon6;Parent=g17248.t1;
OY759172.1_Sturmia_bella_genome_assembly,_chromosome:_5	AUGUSTUS	intron	16131089	16131858	1	-	.	ID=g17248.t1.intron6;Parent=g17248.t1;
OY759172.1_Sturmia_bella_genome_assembly,_chromosome:_5	AUGUSTUS	CDS	16131859	16131955	1	-	1	ID=g17248.t1.CDS7;Parent=g17248.t1;
OY759172.1_Sturmia_bella_genome_assembly,_chromosome:_5	AUGUSTUS	exon	16131859	16131955	.	-	.	ID=g17248.t1.exon7;Parent=g17248.t1;
OY759172.1_Sturmia_bella_genome_assembly,_chromosome:_5	AUGUSTUS	intron	16131956	16132026	1	-	.	ID=g17248.t1.intron7;Parent=g17248.t1;
OY759172.1_Sturmia_bella_genome_assembly,_chromosome:_5	AUGUSTUS	CDS	16132027	16133099	1	-	0	ID=g17248.t1.CDS8;Parent=g17248.t1;
OY759172.1_Sturmia_bella_genome_assembly,_chromosome:_5	AUGUSTUS	exon	16132027	16133099	.	-	.	ID=g17248.t1.exon8;Parent=g17248.t1;
OY759172.1_Sturmia_bella_genome_assembly,_chromosome:_5	AUGUSTUS	intron	16133100	16133213	1	-	.	ID=g17248.t1.intron8;Parent=g17248.t1;
OY759172.1_Sturmia_bella_genome_assembly,_chromosome:_5	AUGUSTUS	CDS	16133214	16133343	1	-	1	ID=g17248.t1.CDS9;Parent=g17248.t1;
OY759172.1_Sturmia_bella_genome_assembly,_chromosome:_5	AUGUSTUS	exon	16133214	16133343	.	-	.	ID=g17248.t1.exon9;Parent=g17248.t1;
OY759172.1_Sturmia_bella_genome_assembly,_chromosome:_5	AUGUSTUS	intron	16133344	16133556	1	-	.	ID=g17248.t1.intron9;Parent=g17248.t1;
OY759172.1_Sturmia_bella_genome_assembly,_chromosome:_5	AUGUSTUS	CDS	16133557	16133691	1	-	1	ID=g17248.t1.CDS10;Parent=g17248.t1;
OY759172.1_Sturmia_bella_genome_assembly,_chromosome:_5	AUGUSTUS	exon	16133557	16133691	.	-	.	ID=g17248.t1.exon10;Parent=g17248.t1;
OY759172.1_Sturmia_bella_genome_assembly,_chromosome:_5	AUGUSTUS	intron	16133692	16135004	1	-	.	ID=g17248.t1.intron10;Parent=g17248.t1;
OY759172.1_Sturmia_bella_genome_assembly,_chromosome:_5	AUGUSTUS	CDS	16135005	16135207	1	-	0	ID=g17248.t1.CDS11;Parent=g17248.t1;
OY759172.1_Sturmia_bella_genome_assembly,_chromosome:_5	AUGUSTUS	exon	16135005	16135207	.	-	.	ID=g17248.t1.exon11;Parent=g17248.t1;
OY759172.1_Sturmia_bella_genome_assembly,_chromosome:_5	AUGUSTUS	intron	16135208	16136151	1	-	.	ID=g17248.t1.intron11;Parent=g17248.t1;
OY759172.1_Sturmia_bella_genome_assembly,_chromosome:_5	AUGUSTUS	CDS	16136152	16136331	1	-	0	ID=g17248.t1.CDS12;Parent=g17248.t1;
OY759172.1_Sturmia_bella_genome_assembly,_chromosome:_5	AUGUSTUS	exon	16136152	16136331	.	-	.	ID=g17248.t1.exon12;Parent=g17248.t1;
OY759172.1_Sturmia_bella_genome_assembly,_chromosome:_5	AUGUSTUS	start_codon	16136329	16136331	.	-	0	ID=g17248.t1.start1;Parent=g17248.t1;
OY759172.1_Sturmia_bella_genome_assembly,_chromosome:_5	AUGUSTUS	gene	16161198	16162247	.	-	.	ID=g17249;
OY759172.1_Sturmia_bella_genome_assembly,_chromosome:_5	AUGUSTUS	mRNA	16161198	16162247	1	-	.	ID=g17249.t1;Parent=g17249;
OY759172.1_Sturmia_bella_genome_assembly,_chromosome:_5	AUGUSTUS	stop_codon	16161198	16161200	.	-	0	ID=g17249.t1.stop1;Parent=g17249.t1;
OY759172.1_Sturmia_bella_genome_assembly,_chromosome:_5	AUGUSTUS	CDS	16161198	16162247	1	-	0	ID=g17249.t1.CDS1;Parent=g17249.t1;
OY759172.1_Sturmia_bella_genome_assembly,_chromosome:_5	AUGUSTUS	exon	16161198	16162247	.	-	.	ID=g17249.t1.exon1;Parent=g17249.t1;
OY759172.1_Sturmia_bella_genome_assembly,_chromosome:_5	AUGUSTUS	start_codon	16162245	16162247	.	-	0	ID=g17249.t1.start1;Parent=g17249.t1;
OY759172.1_Sturmia_bella_genome_assembly,_chromosome:_5	AUGUSTUS	gene	16195391	16197555	.	-	.	ID=g17250;
OY759172.1_Sturmia_bella_genome_assembly,_chromosome:_5	AUGUSTUS	mRNA	16195391	16197555	0.81	-	.	ID=g17250.t1;Parent=g17250;
OY759172.1_Sturmia_bella_genome_assembly,_chromosome:_5	AUGUSTUS	stop_codon	16195391	16195393	.	-	0	ID=g17250.t1.stop1;Parent=g17250.t1;
OY759172.1_Sturmia_bella_genome_assembly,_chromosome:_5	AUGUSTUS	CDS	16195391	16195700	1	-	1	ID=g17250.t1.CDS1;Parent=g17250.t1;
OY759172.1_Sturmia_bella_genome_assembly,_chromosome:_5	AUGUSTUS	exon	16195391	16195700	.	-	.	ID=g17250.t1.exon1;Parent=g17250.t1;
OY759172.1_Sturmia_bella_genome_assembly,_chromosome:_5	AUGUSTUS	intron	16195701	16195767	1	-	.	ID=g17250.t1.intron1;Parent=g17250.t1;
OY759172.1_Sturmia_bella_genome_assembly,_chromosome:_5	AUGUSTUS	CDS	16195768	16195910	1	-	0	ID=g17250.t1.CDS2;Parent=g17250.t1;
OY759172.1_Sturmia_bella_genome_assembly,_chromosome:_5	AUGUSTUS	exon	16195768	16195910	.	-	.	ID=g17250.t1.exon2;Parent=g17250.t1;
OY759172.1_Sturmia_bella_genome_assembly,_chromosome:_5	AUGUSTUS	intron	16195911	16195965	1	-	.	ID=g17250.t1.intron2;Parent=g17250.t1;
OY759172.1_Sturmia_bella_genome_assembly,_chromosome:_5	AUGUSTUS	CDS	16195966	16196184	1	-	0	ID=g17250.t1.CDS3;Parent=g17250.t1;
OY759172.1_Sturmia_bella_genome_assembly,_chromosome:_5	AUGUSTUS	exon	16195966	16196184	.	-	.	ID=g17250.t1.exon3;Parent=g17250.t1;
OY759172.1_Sturmia_bella_genome_assembly,_chromosome:_5	AUGUSTUS	intron	16196185	16196362	1	-	.	ID=g17250.t1.intron3;Parent=g17250.t1;
OY759172.1_Sturmia_bella_genome_assembly,_chromosome:_5	AUGUSTUS	CDS	16196363	16196833	1	-	0	ID=g17250.t1.CDS4;Parent=g17250.t1;
OY759172.1_Sturmia_bella_genome_assembly,_chromosome:_5	AUGUSTUS	exon	16196363	16196833	.	-	.	ID=g17250.t1.exon4;Parent=g17250.t1;
OY759172.1_Sturmia_bella_genome_assembly,_chromosome:_5	AUGUSTUS	intron	16196834	16197540	0.81	-	.	ID=g17250.t1.intron4;Parent=g17250.t1;
OY759172.1_Sturmia_bella_genome_assembly,_chromosome:_5	AUGUSTUS	CDS	16197541	16197555	0.81	-	0	ID=g17250.t1.CDS5;Parent=g17250.t1;
OY759172.1_Sturmia_bella_genome_assembly,_chromosome:_5	AUGUSTUS	exon	16197541	16197555	.	-	.	ID=g17250.t1.exon5;Parent=g17250.t1;
OY759172.1_Sturmia_bella_genome_assembly,_chromosome:_5	AUGUSTUS	start_codon	16197553	16197555	.	-	0	ID=g17250.t1.start1;Parent=g17250.t1;
OY759172.1_Sturmia_bella_genome_assembly,_chromosome:_5	AUGUSTUS	gene	16198066	16198593	.	+	.	ID=g17251;
OY759172.1_Sturmia_bella_genome_assembly,_chromosome:_5	AUGUSTUS	mRNA	16198066	16198593	1	+	.	ID=g17251.t1;Parent=g17251;
OY759172.1_Sturmia_bella_genome_assembly,_chromosome:_5	AUGUSTUS	start_codon	16198066	16198068	.	+	0	ID=g17251.t1.start1;Parent=g17251.t1;
OY759172.1_Sturmia_bella_genome_assembly,_chromosome:_5	AUGUSTUS	CDS	16198066	16198173	1	+	0	ID=g17251.t1.CDS1;Parent=g17251.t1;
OY759172.1_Sturmia_bella_genome_assembly,_chromosome:_5	AUGUSTUS	exon	16198066	16198173	.	+	.	ID=g17251.t1.exon1;Parent=g17251.t1;
OY759172.1_Sturmia_bella_genome_assembly,_chromosome:_5	AUGUSTUS	intron	16198174	16198233	1	+	.	ID=g17251.t1.intron1;Parent=g17251.t1;
OY759172.1_Sturmia_bella_genome_assembly,_chromosome:_5	AUGUSTUS	CDS	16198234	16198593	1	+	0	ID=g17251.t1.CDS2;Parent=g17251.t1;
OY759172.1_Sturmia_bella_genome_assembly,_chromosome:_5	AUGUSTUS	exon	16198234	16198593	.	+	.	ID=g17251.t1.exon2;Parent=g17251.t1;
OY759172.1_Sturmia_bella_genome_assembly,_chromosome:_5	AUGUSTUS	stop_codon	16198591	16198593	.	+	0	ID=g17251.t1.stop1;Parent=g17251.t1;
OY759172.1_Sturmia_bella_genome_assembly,_chromosome:_5	AUGUSTUS	gene	16201598	16209943	.	-	.	ID=g17252;
OY759172.1_Sturmia_bella_genome_assembly,_chromosome:_5	AUGUSTUS	mRNA	16201598	16209943	0.37	-	.	ID=g17252.t1;Parent=g17252;
OY759172.1_Sturmia_bella_genome_assembly,_chromosome:_5	AUGUSTUS	stop_codon	16201598	16201600	.	-	0	ID=g17252.t1.stop1;Parent=g17252.t1;
OY759172.1_Sturmia_bella_genome_assembly,_chromosome:_5	AUGUSTUS	CDS	16201598	16201678	1	-	0	ID=g17252.t1.CDS1;Parent=g17252.t1;
OY759172.1_Sturmia_bella_genome_assembly,_chromosome:_5	AUGUSTUS	exon	16201598	16201678	.	-	.	ID=g17252.t1.exon1;Parent=g17252.t1;
OY759172.1_Sturmia_bella_genome_assembly,_chromosome:_5	AUGUSTUS	intron	16201679	16203204	1	-	.	ID=g17252.t1.intron1;Parent=g17252.t1;
OY759172.1_Sturmia_bella_genome_assembly,_chromosome:_5	AUGUSTUS	CDS	16203205	16203364	1	-	1	ID=g17252.t1.CDS2;Parent=g17252.t1;
OY759172.1_Sturmia_bella_genome_assembly,_chromosome:_5	AUGUSTUS	exon	16203205	16203364	.	-	.	ID=g17252.t1.exon2;Parent=g17252.t1;
OY759172.1_Sturmia_bella_genome_assembly,_chromosome:_5	AUGUSTUS	intron	16203365	16203462	1	-	.	ID=g17252.t1.intron2;Parent=g17252.t1;
OY759172.1_Sturmia_bella_genome_assembly,_chromosome:_5	AUGUSTUS	CDS	16203463	16204088	1	-	0	ID=g17252.t1.CDS3;Parent=g17252.t1;
OY759172.1_Sturmia_bella_genome_assembly,_chromosome:_5	AUGUSTUS	exon	16203463	16204088	.	-	.	ID=g17252.t1.exon3;Parent=g17252.t1;
OY759172.1_Sturmia_bella_genome_assembly,_chromosome:_5	AUGUSTUS	intron	16204089	16205407	1	-	.	ID=g17252.t1.intron3;Parent=g17252.t1;
OY759172.1_Sturmia_bella_genome_assembly,_chromosome:_5	AUGUSTUS	CDS	16205408	16206752	1	-	1	ID=g17252.t1.CDS4;Parent=g17252.t1;
OY759172.1_Sturmia_bella_genome_assembly,_chromosome:_5	AUGUSTUS	exon	16205408	16206752	.	-	.	ID=g17252.t1.exon4;Parent=g17252.t1;
OY759172.1_Sturmia_bella_genome_assembly,_chromosome:_5	AUGUSTUS	intron	16206753	16206809	1	-	.	ID=g17252.t1.intron4;Parent=g17252.t1;
OY759172.1_Sturmia_bella_genome_assembly,_chromosome:_5	AUGUSTUS	CDS	16206810	16207688	1	-	1	ID=g17252.t1.CDS5;Parent=g17252.t1;
OY759172.1_Sturmia_bella_genome_assembly,_chromosome:_5	AUGUSTUS	exon	16206810	16207688	.	-	.	ID=g17252.t1.exon5;Parent=g17252.t1;
OY759172.1_Sturmia_bella_genome_assembly,_chromosome:_5	AUGUSTUS	intron	16207689	16208165	1	-	.	ID=g17252.t1.intron5;Parent=g17252.t1;
OY759172.1_Sturmia_bella_genome_assembly,_chromosome:_5	AUGUSTUS	CDS	16208166	16209943	0.37	-	0	ID=g17252.t1.CDS6;Parent=g17252.t1;
OY759172.1_Sturmia_bella_genome_assembly,_chromosome:_5	AUGUSTUS	exon	16208166	16209943	.	-	.	ID=g17252.t1.exon6;Parent=g17252.t1;
OY759172.1_Sturmia_bella_genome_assembly,_chromosome:_5	AUGUSTUS	start_codon	16209941	16209943	.	-	0	ID=g17252.t1.start1;Parent=g17252.t1;
OY759172.1_Sturmia_bella_genome_assembly,_chromosome:_5	AUGUSTUS	gene	16247453	16251902	.	-	.	ID=g17253;
OY759172.1_Sturmia_bella_genome_assembly,_chromosome:_5	AUGUSTUS	mRNA	16247453	16251902	1	-	.	ID=g17253.t1;Parent=g17253;
OY759172.1_Sturmia_bella_genome_assembly,_chromosome:_5	AUGUSTUS	stop_codon	16247453	16247455	.	-	0	ID=g17253.t1.stop1;Parent=g17253.t1;
OY759172.1_Sturmia_bella_genome_assembly,_chromosome:_5	AUGUSTUS	CDS	16247453	16247544	1	-	2	ID=g17253.t1.CDS1;Parent=g17253.t1;
OY759172.1_Sturmia_bella_genome_assembly,_chromosome:_5	AUGUSTUS	exon	16247453	16247544	.	-	.	ID=g17253.t1.exon1;Parent=g17253.t1;
OY759172.1_Sturmia_bella_genome_assembly,_chromosome:_5	AUGUSTUS	intron	16247545	16249908	1	-	.	ID=g17253.t1.intron1;Parent=g17253.t1;
OY759172.1_Sturmia_bella_genome_assembly,_chromosome:_5	AUGUSTUS	CDS	16249909	16250104	1	-	0	ID=g17253.t1.CDS2;Parent=g17253.t1;
OY759172.1_Sturmia_bella_genome_assembly,_chromosome:_5	AUGUSTUS	exon	16249909	16250104	.	-	.	ID=g17253.t1.exon2;Parent=g17253.t1;
OY759172.1_Sturmia_bella_genome_assembly,_chromosome:_5	AUGUSTUS	intron	16250105	16250441	1	-	.	ID=g17253.t1.intron2;Parent=g17253.t1;
OY759172.1_Sturmia_bella_genome_assembly,_chromosome:_5	AUGUSTUS	CDS	16250442	16250531	1	-	0	ID=g17253.t1.CDS3;Parent=g17253.t1;
OY759172.1_Sturmia_bella_genome_assembly,_chromosome:_5	AUGUSTUS	exon	16250442	16250531	.	-	.	ID=g17253.t1.exon3;Parent=g17253.t1;
OY759172.1_Sturmia_bella_genome_assembly,_chromosome:_5	AUGUSTUS	intron	16250532	16250590	1	-	.	ID=g17253.t1.intron3;Parent=g17253.t1;
OY759172.1_Sturmia_bella_genome_assembly,_chromosome:_5	AUGUSTUS	CDS	16250591	16250991	1	-	2	ID=g17253.t1.CDS4;Parent=g17253.t1;
OY759172.1_Sturmia_bella_genome_assembly,_chromosome:_5	AUGUSTUS	exon	16250591	16250991	.	-	.	ID=g17253.t1.exon4;Parent=g17253.t1;
OY759172.1_Sturmia_bella_genome_assembly,_chromosome:_5	AUGUSTUS	intron	16250992	16251044	1	-	.	ID=g17253.t1.intron4;Parent=g17253.t1;
OY759172.1_Sturmia_bella_genome_assembly,_chromosome:_5	AUGUSTUS	CDS	16251045	16251253	1	-	1	ID=g17253.t1.CDS5;Parent=g17253.t1;
OY759172.1_Sturmia_bella_genome_assembly,_chromosome:_5	AUGUSTUS	exon	16251045	16251253	.	-	.	ID=g17253.t1.exon5;Parent=g17253.t1;
OY759172.1_Sturmia_bella_genome_assembly,_chromosome:_5	AUGUSTUS	intron	16251254	16251322	1	-	.	ID=g17253.t1.intron5;Parent=g17253.t1;
OY759172.1_Sturmia_bella_genome_assembly,_chromosome:_5	AUGUSTUS	CDS	16251323	16251654	1	-	0	ID=g17253.t1.CDS6;Parent=g17253.t1;
OY759172.1_Sturmia_bella_genome_assembly,_chromosome:_5	AUGUSTUS	exon	16251323	16251654	.	-	.	ID=g17253.t1.exon6;Parent=g17253.t1;
OY759172.1_Sturmia_bella_genome_assembly,_chromosome:_5	AUGUSTUS	intron	16251655	16251737	1	-	.	ID=g17253.t1.intron6;Parent=g17253.t1;
OY759172.1_Sturmia_bella_genome_assembly,_chromosome:_5	AUGUSTUS	CDS	16251738	16251902	1	-	0	ID=g17253.t1.CDS7;Parent=g17253.t1;
OY759172.1_Sturmia_bella_genome_assembly,_chromosome:_5	AUGUSTUS	exon	16251738	16251902	.	-	.	ID=g17253.t1.exon7;Parent=g17253.t1;
OY759172.1_Sturmia_bella_genome_assembly,_chromosome:_5	AUGUSTUS	start_codon	16251900	16251902	.	-	0	ID=g17253.t1.start1;Parent=g17253.t1;
OY759172.1_Sturmia_bella_genome_assembly,_chromosome:_5	AUGUSTUS	gene	16259166	16262987	.	+	.	ID=g17254;
OY759172.1_Sturmia_bella_genome_assembly,_chromosome:_5	AUGUSTUS	mRNA	16259166	16262987	1	+	.	ID=g17254.t1;Parent=g17254;
OY759172.1_Sturmia_bella_genome_assembly,_chromosome:_5	AUGUSTUS	start_codon	16259166	16259168	.	+	0	ID=g17254.t1.start1;Parent=g17254.t1;
OY759172.1_Sturmia_bella_genome_assembly,_chromosome:_5	AUGUSTUS	CDS	16259166	16259316	1	+	0	ID=g17254.t1.CDS1;Parent=g17254.t1;
OY759172.1_Sturmia_bella_genome_assembly,_chromosome:_5	AUGUSTUS	exon	16259166	16259316	.	+	.	ID=g17254.t1.exon1;Parent=g17254.t1;
OY759172.1_Sturmia_bella_genome_assembly,_chromosome:_5	AUGUSTUS	intron	16259317	16259393	1	+	.	ID=g17254.t1.intron1;Parent=g17254.t1;
OY759172.1_Sturmia_bella_genome_assembly,_chromosome:_5	AUGUSTUS	CDS	16259394	16259594	1	+	2	ID=g17254.t1.CDS2;Parent=g17254.t1;
OY759172.1_Sturmia_bella_genome_assembly,_chromosome:_5	AUGUSTUS	exon	16259394	16259594	.	+	.	ID=g17254.t1.exon2;Parent=g17254.t1;
OY759172.1_Sturmia_bella_genome_assembly,_chromosome:_5	AUGUSTUS	intron	16259595	16259676	1	+	.	ID=g17254.t1.intron2;Parent=g17254.t1;
OY759172.1_Sturmia_bella_genome_assembly,_chromosome:_5	AUGUSTUS	CDS	16259677	16259865	1	+	2	ID=g17254.t1.CDS3;Parent=g17254.t1;
OY759172.1_Sturmia_bella_genome_assembly,_chromosome:_5	AUGUSTUS	exon	16259677	16259865	.	+	.	ID=g17254.t1.exon3;Parent=g17254.t1;
OY759172.1_Sturmia_bella_genome_assembly,_chromosome:_5	AUGUSTUS	intron	16259866	16259925	1	+	.	ID=g17254.t1.intron3;Parent=g17254.t1;
OY759172.1_Sturmia_bella_genome_assembly,_chromosome:_5	AUGUSTUS	CDS	16259926	16259995	1	+	2	ID=g17254.t1.CDS4;Parent=g17254.t1;
OY759172.1_Sturmia_bella_genome_assembly,_chromosome:_5	AUGUSTUS	exon	16259926	16259995	.	+	.	ID=g17254.t1.exon4;Parent=g17254.t1;
OY759172.1_Sturmia_bella_genome_assembly,_chromosome:_5	AUGUSTUS	intron	16259996	16262016	1	+	.	ID=g17254.t1.intron4;Parent=g17254.t1;
OY759172.1_Sturmia_bella_genome_assembly,_chromosome:_5	AUGUSTUS	CDS	16262017	16262726	1	+	1	ID=g17254.t1.CDS5;Parent=g17254.t1;
OY759172.1_Sturmia_bella_genome_assembly,_chromosome:_5	AUGUSTUS	exon	16262017	16262726	.	+	.	ID=g17254.t1.exon5;Parent=g17254.t1;
OY759172.1_Sturmia_bella_genome_assembly,_chromosome:_5	AUGUSTUS	intron	16262727	16262817	1	+	.	ID=g17254.t1.intron5;Parent=g17254.t1;
OY759172.1_Sturmia_bella_genome_assembly,_chromosome:_5	AUGUSTUS	CDS	16262818	16262987	1	+	2	ID=g17254.t1.CDS6;Parent=g17254.t1;
OY759172.1_Sturmia_bella_genome_assembly,_chromosome:_5	AUGUSTUS	exon	16262818	16262987	.	+	.	ID=g17254.t1.exon6;Parent=g17254.t1;
OY759172.1_Sturmia_bella_genome_assembly,_chromosome:_5	AUGUSTUS	stop_codon	16262985	16262987	.	+	0	ID=g17254.t1.stop1;Parent=g17254.t1;
OY759172.1_Sturmia_bella_genome_assembly,_chromosome:_5	AUGUSTUS	gene	16275333	16279247	.	+	.	ID=g17255;
OY759172.1_Sturmia_bella_genome_assembly,_chromosome:_5	AUGUSTUS	mRNA	16275333	16279247	0.99	+	.	ID=g17255.t1;Parent=g17255;
OY759172.1_Sturmia_bella_genome_assembly,_chromosome:_5	AUGUSTUS	start_codon	16275333	16275335	.	+	0	ID=g17255.t1.start1;Parent=g17255.t1;
OY759172.1_Sturmia_bella_genome_assembly,_chromosome:_5	AUGUSTUS	CDS	16275333	16275483	0.99	+	0	ID=g17255.t1.CDS1;Parent=g17255.t1;
OY759172.1_Sturmia_bella_genome_assembly,_chromosome:_5	AUGUSTUS	exon	16275333	16275483	.	+	.	ID=g17255.t1.exon1;Parent=g17255.t1;
OY759172.1_Sturmia_bella_genome_assembly,_chromosome:_5	AUGUSTUS	intron	16275484	16275629	1	+	.	ID=g17255.t1.intron1;Parent=g17255.t1;
OY759172.1_Sturmia_bella_genome_assembly,_chromosome:_5	AUGUSTUS	CDS	16275630	16275830	1	+	2	ID=g17255.t1.CDS2;Parent=g17255.t1;
OY759172.1_Sturmia_bella_genome_assembly,_chromosome:_5	AUGUSTUS	exon	16275630	16275830	.	+	.	ID=g17255.t1.exon2;Parent=g17255.t1;
OY759172.1_Sturmia_bella_genome_assembly,_chromosome:_5	AUGUSTUS	intron	16275831	16277742	1	+	.	ID=g17255.t1.intron2;Parent=g17255.t1;
OY759172.1_Sturmia_bella_genome_assembly,_chromosome:_5	AUGUSTUS	CDS	16277743	16277931	1	+	2	ID=g17255.t1.CDS3;Parent=g17255.t1;
OY759172.1_Sturmia_bella_genome_assembly,_chromosome:_5	AUGUSTUS	exon	16277743	16277931	.	+	.	ID=g17255.t1.exon3;Parent=g17255.t1;
OY759172.1_Sturmia_bella_genome_assembly,_chromosome:_5	AUGUSTUS	intron	16277932	16277995	1	+	.	ID=g17255.t1.intron3;Parent=g17255.t1;
OY759172.1_Sturmia_bella_genome_assembly,_chromosome:_5	AUGUSTUS	CDS	16277996	16278065	1	+	2	ID=g17255.t1.CDS4;Parent=g17255.t1;
OY759172.1_Sturmia_bella_genome_assembly,_chromosome:_5	AUGUSTUS	exon	16277996	16278065	.	+	.	ID=g17255.t1.exon4;Parent=g17255.t1;
OY759172.1_Sturmia_bella_genome_assembly,_chromosome:_5	AUGUSTUS	intron	16278066	16278305	1	+	.	ID=g17255.t1.intron4;Parent=g17255.t1;
OY759172.1_Sturmia_bella_genome_assembly,_chromosome:_5	AUGUSTUS	CDS	16278306	16279012	1	+	1	ID=g17255.t1.CDS5;Parent=g17255.t1;
OY759172.1_Sturmia_bella_genome_assembly,_chromosome:_5	AUGUSTUS	exon	16278306	16279012	.	+	.	ID=g17255.t1.exon5;Parent=g17255.t1;
OY759172.1_Sturmia_bella_genome_assembly,_chromosome:_5	AUGUSTUS	intron	16279013	16279077	1	+	.	ID=g17255.t1.intron5;Parent=g17255.t1;
OY759172.1_Sturmia_bella_genome_assembly,_chromosome:_5	AUGUSTUS	CDS	16279078	16279247	1	+	2	ID=g17255.t1.CDS6;Parent=g17255.t1;
OY759172.1_Sturmia_bella_genome_assembly,_chromosome:_5	AUGUSTUS	exon	16279078	16279247	.	+	.	ID=g17255.t1.exon6;Parent=g17255.t1;
OY759172.1_Sturmia_bella_genome_assembly,_chromosome:_5	AUGUSTUS	stop_codon	16279245	16279247	.	+	0	ID=g17255.t1.stop1;Parent=g17255.t1;
OY759172.1_Sturmia_bella_genome_assembly,_chromosome:_5	AUGUSTUS	gene	16282257	16285539	.	+	.	ID=g17256;
OY759172.1_Sturmia_bella_genome_assembly,_chromosome:_5	AUGUSTUS	mRNA	16282257	16285539	1	+	.	ID=g17256.t1;Parent=g17256;
OY759172.1_Sturmia_bella_genome_assembly,_chromosome:_5	AUGUSTUS	start_codon	16282257	16282259	.	+	0	ID=g17256.t1.start1;Parent=g17256.t1;
OY759172.1_Sturmia_bella_genome_assembly,_chromosome:_5	AUGUSTUS	CDS	16282257	16282410	1	+	0	ID=g17256.t1.CDS1;Parent=g17256.t1;
OY759172.1_Sturmia_bella_genome_assembly,_chromosome:_5	AUGUSTUS	exon	16282257	16282410	.	+	.	ID=g17256.t1.exon1;Parent=g17256.t1;
OY759172.1_Sturmia_bella_genome_assembly,_chromosome:_5	AUGUSTUS	intron	16282411	16283237	1	+	.	ID=g17256.t1.intron1;Parent=g17256.t1;
OY759172.1_Sturmia_bella_genome_assembly,_chromosome:_5	AUGUSTUS	CDS	16283238	16283438	1	+	2	ID=g17256.t1.CDS2;Parent=g17256.t1;
OY759172.1_Sturmia_bella_genome_assembly,_chromosome:_5	AUGUSTUS	exon	16283238	16283438	.	+	.	ID=g17256.t1.exon2;Parent=g17256.t1;
OY759172.1_Sturmia_bella_genome_assembly,_chromosome:_5	AUGUSTUS	intron	16283439	16283497	1	+	.	ID=g17256.t1.intron2;Parent=g17256.t1;
OY759172.1_Sturmia_bella_genome_assembly,_chromosome:_5	AUGUSTUS	CDS	16283498	16283689	1	+	2	ID=g17256.t1.CDS3;Parent=g17256.t1;
OY759172.1_Sturmia_bella_genome_assembly,_chromosome:_5	AUGUSTUS	exon	16283498	16283689	.	+	.	ID=g17256.t1.exon3;Parent=g17256.t1;
OY759172.1_Sturmia_bella_genome_assembly,_chromosome:_5	AUGUSTUS	intron	16283690	16283766	1	+	.	ID=g17256.t1.intron3;Parent=g17256.t1;
OY759172.1_Sturmia_bella_genome_assembly,_chromosome:_5	AUGUSTUS	CDS	16283767	16283836	1	+	2	ID=g17256.t1.CDS4;Parent=g17256.t1;
OY759172.1_Sturmia_bella_genome_assembly,_chromosome:_5	AUGUSTUS	exon	16283767	16283836	.	+	.	ID=g17256.t1.exon4;Parent=g17256.t1;
OY759172.1_Sturmia_bella_genome_assembly,_chromosome:_5	AUGUSTUS	intron	16283837	16284596	1	+	.	ID=g17256.t1.intron4;Parent=g17256.t1;
OY759172.1_Sturmia_bella_genome_assembly,_chromosome:_5	AUGUSTUS	CDS	16284597	16285306	1	+	1	ID=g17256.t1.CDS5;Parent=g17256.t1;
OY759172.1_Sturmia_bella_genome_assembly,_chromosome:_5	AUGUSTUS	exon	16284597	16285306	.	+	.	ID=g17256.t1.exon5;Parent=g17256.t1;
OY759172.1_Sturmia_bella_genome_assembly,_chromosome:_5	AUGUSTUS	intron	16285307	16285375	1	+	.	ID=g17256.t1.intron5;Parent=g17256.t1;
OY759172.1_Sturmia_bella_genome_assembly,_chromosome:_5	AUGUSTUS	CDS	16285376	16285539	1	+	2	ID=g17256.t1.CDS6;Parent=g17256.t1;
OY759172.1_Sturmia_bella_genome_assembly,_chromosome:_5	AUGUSTUS	exon	16285376	16285539	.	+	.	ID=g17256.t1.exon6;Parent=g17256.t1;
OY759172.1_Sturmia_bella_genome_assembly,_chromosome:_5	AUGUSTUS	stop_codon	16285537	16285539	.	+	0	ID=g17256.t1.stop1;Parent=g17256.t1;
OY759172.1_Sturmia_bella_genome_assembly,_chromosome:_5	AUGUSTUS	gene	16364616	16370011	.	+	.	ID=g17257;
OY759172.1_Sturmia_bella_genome_assembly,_chromosome:_5	AUGUSTUS	mRNA	16364616	16370011	0.99	+	.	ID=g17257.t1;Parent=g17257;
OY759172.1_Sturmia_bella_genome_assembly,_chromosome:_5	AUGUSTUS	start_codon	16364616	16364618	.	+	0	ID=g17257.t1.start1;Parent=g17257.t1;
OY759172.1_Sturmia_bella_genome_assembly,_chromosome:_5	AUGUSTUS	CDS	16364616	16364789	1	+	0	ID=g17257.t1.CDS1;Parent=g17257.t1;
OY759172.1_Sturmia_bella_genome_assembly,_chromosome:_5	AUGUSTUS	exon	16364616	16364789	.	+	.	ID=g17257.t1.exon1;Parent=g17257.t1;
OY759172.1_Sturmia_bella_genome_assembly,_chromosome:_5	AUGUSTUS	intron	16364790	16366867	1	+	.	ID=g17257.t1.intron1;Parent=g17257.t1;
OY759172.1_Sturmia_bella_genome_assembly,_chromosome:_5	AUGUSTUS	CDS	16366868	16367023	1	+	0	ID=g17257.t1.CDS2;Parent=g17257.t1;
OY759172.1_Sturmia_bella_genome_assembly,_chromosome:_5	AUGUSTUS	exon	16366868	16367023	.	+	.	ID=g17257.t1.exon2;Parent=g17257.t1;
OY759172.1_Sturmia_bella_genome_assembly,_chromosome:_5	AUGUSTUS	intron	16367024	16369193	1	+	.	ID=g17257.t1.intron2;Parent=g17257.t1;
OY759172.1_Sturmia_bella_genome_assembly,_chromosome:_5	AUGUSTUS	CDS	16369194	16369370	1	+	0	ID=g17257.t1.CDS3;Parent=g17257.t1;
OY759172.1_Sturmia_bella_genome_assembly,_chromosome:_5	AUGUSTUS	exon	16369194	16369370	.	+	.	ID=g17257.t1.exon3;Parent=g17257.t1;
OY759172.1_Sturmia_bella_genome_assembly,_chromosome:_5	AUGUSTUS	intron	16369371	16369451	1	+	.	ID=g17257.t1.intron3;Parent=g17257.t1;
OY759172.1_Sturmia_bella_genome_assembly,_chromosome:_5	AUGUSTUS	CDS	16369452	16369828	1	+	0	ID=g17257.t1.CDS4;Parent=g17257.t1;
OY759172.1_Sturmia_bella_genome_assembly,_chromosome:_5	AUGUSTUS	exon	16369452	16369828	.	+	.	ID=g17257.t1.exon4;Parent=g17257.t1;
OY759172.1_Sturmia_bella_genome_assembly,_chromosome:_5	AUGUSTUS	intron	16369829	16369911	1	+	.	ID=g17257.t1.intron4;Parent=g17257.t1;
OY759172.1_Sturmia_bella_genome_assembly,_chromosome:_5	AUGUSTUS	CDS	16369912	16370011	0.99	+	1	ID=g17257.t1.CDS5;Parent=g17257.t1;
OY759172.1_Sturmia_bella_genome_assembly,_chromosome:_5	AUGUSTUS	exon	16369912	16370011	.	+	.	ID=g17257.t1.exon5;Parent=g17257.t1;
OY759172.1_Sturmia_bella_genome_assembly,_chromosome:_5	AUGUSTUS	stop_codon	16370009	16370011	.	+	0	ID=g17257.t1.stop1;Parent=g17257.t1;
OY759172.1_Sturmia_bella_genome_assembly,_chromosome:_5	AUGUSTUS	gene	16425918	16430375	.	-	.	ID=g17258;
OY759172.1_Sturmia_bella_genome_assembly,_chromosome:_5	AUGUSTUS	mRNA	16425918	16430375	1	-	.	ID=g17258.t1;Parent=g17258;
OY759172.1_Sturmia_bella_genome_assembly,_chromosome:_5	AUGUSTUS	stop_codon	16425918	16425920	.	-	0	ID=g17258.t1.stop1;Parent=g17258.t1;
OY759172.1_Sturmia_bella_genome_assembly,_chromosome:_5	AUGUSTUS	CDS	16425918	16425936	1	-	1	ID=g17258.t1.CDS1;Parent=g17258.t1;
OY759172.1_Sturmia_bella_genome_assembly,_chromosome:_5	AUGUSTUS	exon	16425918	16425936	.	-	.	ID=g17258.t1.exon1;Parent=g17258.t1;
OY759172.1_Sturmia_bella_genome_assembly,_chromosome:_5	AUGUSTUS	intron	16425937	16427878	1	-	.	ID=g17258.t1.intron1;Parent=g17258.t1;
OY759172.1_Sturmia_bella_genome_assembly,_chromosome:_5	AUGUSTUS	CDS	16427879	16428089	1	-	2	ID=g17258.t1.CDS2;Parent=g17258.t1;
OY759172.1_Sturmia_bella_genome_assembly,_chromosome:_5	AUGUSTUS	exon	16427879	16428089	.	-	.	ID=g17258.t1.exon2;Parent=g17258.t1;
OY759172.1_Sturmia_bella_genome_assembly,_chromosome:_5	AUGUSTUS	intron	16428090	16430066	1	-	.	ID=g17258.t1.intron2;Parent=g17258.t1;
OY759172.1_Sturmia_bella_genome_assembly,_chromosome:_5	AUGUSTUS	CDS	16430067	16430171	1	-	2	ID=g17258.t1.CDS3;Parent=g17258.t1;
OY759172.1_Sturmia_bella_genome_assembly,_chromosome:_5	AUGUSTUS	exon	16430067	16430171	.	-	.	ID=g17258.t1.exon3;Parent=g17258.t1;
OY759172.1_Sturmia_bella_genome_assembly,_chromosome:_5	AUGUSTUS	intron	16430172	16430272	1	-	.	ID=g17258.t1.intron3;Parent=g17258.t1;
OY759172.1_Sturmia_bella_genome_assembly,_chromosome:_5	AUGUSTUS	CDS	16430273	16430375	1	-	0	ID=g17258.t1.CDS4;Parent=g17258.t1;
OY759172.1_Sturmia_bella_genome_assembly,_chromosome:_5	AUGUSTUS	exon	16430273	16430375	.	-	.	ID=g17258.t1.exon4;Parent=g17258.t1;
OY759172.1_Sturmia_bella_genome_assembly,_chromosome:_5	AUGUSTUS	start_codon	16430373	16430375	.	-	0	ID=g17258.t1.start1;Parent=g17258.t1;
OY759172.1_Sturmia_bella_genome_assembly,_chromosome:_5	AUGUSTUS	gene	16488832	16509392	.	-	.	ID=g17259;
OY759172.1_Sturmia_bella_genome_assembly,_chromosome:_5	AUGUSTUS	mRNA	16488832	16509392	1	-	.	ID=g17259.t1;Parent=g17259;
OY759172.1_Sturmia_bella_genome_assembly,_chromosome:_5	AUGUSTUS	stop_codon	16488832	16488834	.	-	0	ID=g17259.t1.stop1;Parent=g17259.t1;
OY759172.1_Sturmia_bella_genome_assembly,_chromosome:_5	AUGUSTUS	CDS	16488832	16488867	1	-	0	ID=g17259.t1.CDS1;Parent=g17259.t1;
OY759172.1_Sturmia_bella_genome_assembly,_chromosome:_5	AUGUSTUS	exon	16488832	16488867	.	-	.	ID=g17259.t1.exon1;Parent=g17259.t1;
OY759172.1_Sturmia_bella_genome_assembly,_chromosome:_5	AUGUSTUS	intron	16488868	16488933	1	-	.	ID=g17259.t1.intron1;Parent=g17259.t1;
OY759172.1_Sturmia_bella_genome_assembly,_chromosome:_5	AUGUSTUS	CDS	16488934	16489127	1	-	2	ID=g17259.t1.CDS2;Parent=g17259.t1;
OY759172.1_Sturmia_bella_genome_assembly,_chromosome:_5	AUGUSTUS	exon	16488934	16489127	.	-	.	ID=g17259.t1.exon2;Parent=g17259.t1;
OY759172.1_Sturmia_bella_genome_assembly,_chromosome:_5	AUGUSTUS	intron	16489128	16492546	1	-	.	ID=g17259.t1.intron2;Parent=g17259.t1;
OY759172.1_Sturmia_bella_genome_assembly,_chromosome:_5	AUGUSTUS	CDS	16492547	16492660	1	-	2	ID=g17259.t1.CDS3;Parent=g17259.t1;
OY759172.1_Sturmia_bella_genome_assembly,_chromosome:_5	AUGUSTUS	exon	16492547	16492660	.	-	.	ID=g17259.t1.exon3;Parent=g17259.t1;
OY759172.1_Sturmia_bella_genome_assembly,_chromosome:_5	AUGUSTUS	intron	16492661	16499203	1	-	.	ID=g17259.t1.intron3;Parent=g17259.t1;
OY759172.1_Sturmia_bella_genome_assembly,_chromosome:_5	AUGUSTUS	CDS	16499204	16499379	1	-	1	ID=g17259.t1.CDS4;Parent=g17259.t1;
OY759172.1_Sturmia_bella_genome_assembly,_chromosome:_5	AUGUSTUS	exon	16499204	16499379	.	-	.	ID=g17259.t1.exon4;Parent=g17259.t1;
OY759172.1_Sturmia_bella_genome_assembly,_chromosome:_5	AUGUSTUS	intron	16499380	16509225	1	-	.	ID=g17259.t1.intron4;Parent=g17259.t1;
OY759172.1_Sturmia_bella_genome_assembly,_chromosome:_5	AUGUSTUS	CDS	16509226	16509392	1	-	0	ID=g17259.t1.CDS5;Parent=g17259.t1;
OY759172.1_Sturmia_bella_genome_assembly,_chromosome:_5	AUGUSTUS	exon	16509226	16509392	.	-	.	ID=g17259.t1.exon5;Parent=g17259.t1;
OY759172.1_Sturmia_bella_genome_assembly,_chromosome:_5	AUGUSTUS	start_codon	16509390	16509392	.	-	0	ID=g17259.t1.start1;Parent=g17259.t1;
OY759172.1_Sturmia_bella_genome_assembly,_chromosome:_5	AUGUSTUS	mRNA	16488832	16509392	1	-	.	ID=g17259.t2;Parent=g17259;
OY759172.1_Sturmia_bella_genome_assembly,_chromosome:_5	AUGUSTUS	stop_codon	16488832	16488834	.	-	0	ID=g17259.t2.stop1;Parent=g17259.t2;
OY759172.1_Sturmia_bella_genome_assembly,_chromosome:_5	AUGUSTUS	CDS	16488832	16488867	1	-	0	ID=g17259.t2.CDS1;Parent=g17259.t2;
OY759172.1_Sturmia_bella_genome_assembly,_chromosome:_5	AUGUSTUS	exon	16488832	16488867	.	-	.	ID=g17259.t2.exon1;Parent=g17259.t2;
OY759172.1_Sturmia_bella_genome_assembly,_chromosome:_5	AUGUSTUS	intron	16488868	16488933	1	-	.	ID=g17259.t2.intron1;Parent=g17259.t2;
OY759172.1_Sturmia_bella_genome_assembly,_chromosome:_5	AUGUSTUS	CDS	16488934	16489127	1	-	2	ID=g17259.t2.CDS2;Parent=g17259.t2;
OY759172.1_Sturmia_bella_genome_assembly,_chromosome:_5	AUGUSTUS	exon	16488934	16489127	.	-	.	ID=g17259.t2.exon2;Parent=g17259.t2;
OY759172.1_Sturmia_bella_genome_assembly,_chromosome:_5	AUGUSTUS	intron	16489128	16499203	1	-	.	ID=g17259.t2.intron2;Parent=g17259.t2;
OY759172.1_Sturmia_bella_genome_assembly,_chromosome:_5	AUGUSTUS	CDS	16499204	16499379	1	-	1	ID=g17259.t2.CDS3;Parent=g17259.t2;
OY759172.1_Sturmia_bella_genome_assembly,_chromosome:_5	AUGUSTUS	exon	16499204	16499379	.	-	.	ID=g17259.t2.exon3;Parent=g17259.t2;
OY759172.1_Sturmia_bella_genome_assembly,_chromosome:_5	AUGUSTUS	intron	16499380	16509225	1	-	.	ID=g17259.t2.intron3;Parent=g17259.t2;
OY759172.1_Sturmia_bella_genome_assembly,_chromosome:_5	AUGUSTUS	CDS	16509226	16509392	1	-	0	ID=g17259.t2.CDS4;Parent=g17259.t2;
OY759172.1_Sturmia_bella_genome_assembly,_chromosome:_5	AUGUSTUS	exon	16509226	16509392	.	-	.	ID=g17259.t2.exon4;Parent=g17259.t2;
OY759172.1_Sturmia_bella_genome_assembly,_chromosome:_5	AUGUSTUS	start_codon	16509390	16509392	.	-	0	ID=g17259.t2.start1;Parent=g17259.t2;
OY759172.1_Sturmia_bella_genome_assembly,_chromosome:_5	AUGUSTUS	gene	16591393	16593450	.	+	.	ID=g17260;
OY759172.1_Sturmia_bella_genome_assembly,_chromosome:_5	AUGUSTUS	mRNA	16591393	16593450	1	+	.	ID=g17260.t1;Parent=g17260;
OY759172.1_Sturmia_bella_genome_assembly,_chromosome:_5	AUGUSTUS	start_codon	16591393	16591395	.	+	0	ID=g17260.t1.start1;Parent=g17260.t1;
OY759172.1_Sturmia_bella_genome_assembly,_chromosome:_5	AUGUSTUS	CDS	16591393	16591593	1	+	0	ID=g17260.t1.CDS1;Parent=g17260.t1;
OY759172.1_Sturmia_bella_genome_assembly,_chromosome:_5	AUGUSTUS	exon	16591393	16591593	.	+	.	ID=g17260.t1.exon1;Parent=g17260.t1;
OY759172.1_Sturmia_bella_genome_assembly,_chromosome:_5	AUGUSTUS	intron	16591594	16593012	1	+	.	ID=g17260.t1.intron1;Parent=g17260.t1;
OY759172.1_Sturmia_bella_genome_assembly,_chromosome:_5	AUGUSTUS	CDS	16593013	16593450	1	+	0	ID=g17260.t1.CDS2;Parent=g17260.t1;
OY759172.1_Sturmia_bella_genome_assembly,_chromosome:_5	AUGUSTUS	exon	16593013	16593450	.	+	.	ID=g17260.t1.exon2;Parent=g17260.t1;
OY759172.1_Sturmia_bella_genome_assembly,_chromosome:_5	AUGUSTUS	stop_codon	16593448	16593450	.	+	0	ID=g17260.t1.stop1;Parent=g17260.t1;
OY759172.1_Sturmia_bella_genome_assembly,_chromosome:_5	AUGUSTUS	gene	16602632	16606034	.	-	.	ID=g17261;
OY759172.1_Sturmia_bella_genome_assembly,_chromosome:_5	AUGUSTUS	mRNA	16602632	16606034	1	-	.	ID=g17261.t1;Parent=g17261;
OY759172.1_Sturmia_bella_genome_assembly,_chromosome:_5	AUGUSTUS	stop_codon	16602632	16602634	.	-	0	ID=g17261.t1.stop1;Parent=g17261.t1;
OY759172.1_Sturmia_bella_genome_assembly,_chromosome:_5	AUGUSTUS	CDS	16602632	16603433	1	-	1	ID=g17261.t1.CDS1;Parent=g17261.t1;
OY759172.1_Sturmia_bella_genome_assembly,_chromosome:_5	AUGUSTUS	exon	16602632	16603433	.	-	.	ID=g17261.t1.exon1;Parent=g17261.t1;
OY759172.1_Sturmia_bella_genome_assembly,_chromosome:_5	AUGUSTUS	intron	16603434	16603498	1	-	.	ID=g17261.t1.intron1;Parent=g17261.t1;
OY759172.1_Sturmia_bella_genome_assembly,_chromosome:_5	AUGUSTUS	CDS	16603499	16603745	1	-	2	ID=g17261.t1.CDS2;Parent=g17261.t1;
OY759172.1_Sturmia_bella_genome_assembly,_chromosome:_5	AUGUSTUS	exon	16603499	16603745	.	-	.	ID=g17261.t1.exon2;Parent=g17261.t1;
OY759172.1_Sturmia_bella_genome_assembly,_chromosome:_5	AUGUSTUS	intron	16603746	16603813	1	-	.	ID=g17261.t1.intron2;Parent=g17261.t1;
OY759172.1_Sturmia_bella_genome_assembly,_chromosome:_5	AUGUSTUS	CDS	16603814	16604074	1	-	2	ID=g17261.t1.CDS3;Parent=g17261.t1;
OY759172.1_Sturmia_bella_genome_assembly,_chromosome:_5	AUGUSTUS	exon	16603814	16604074	.	-	.	ID=g17261.t1.exon3;Parent=g17261.t1;
OY759172.1_Sturmia_bella_genome_assembly,_chromosome:_5	AUGUSTUS	intron	16604075	16605967	1	-	.	ID=g17261.t1.intron3;Parent=g17261.t1;
OY759172.1_Sturmia_bella_genome_assembly,_chromosome:_5	AUGUSTUS	CDS	16605968	16606034	1	-	0	ID=g17261.t1.CDS4;Parent=g17261.t1;
OY759172.1_Sturmia_bella_genome_assembly,_chromosome:_5	AUGUSTUS	exon	16605968	16606034	.	-	.	ID=g17261.t1.exon4;Parent=g17261.t1;
OY759172.1_Sturmia_bella_genome_assembly,_chromosome:_5	AUGUSTUS	start_codon	16606032	16606034	.	-	0	ID=g17261.t1.start1;Parent=g17261.t1;
OY759172.1_Sturmia_bella_genome_assembly,_chromosome:_5	AUGUSTUS	mRNA	16602632	16606034	1	-	.	ID=g17261.t2;Parent=g17261;
OY759172.1_Sturmia_bella_genome_assembly,_chromosome:_5	AUGUSTUS	stop_codon	16602632	16602634	.	-	0	ID=g17261.t2.stop1;Parent=g17261.t2;
OY759172.1_Sturmia_bella_genome_assembly,_chromosome:_5	AUGUSTUS	CDS	16602632	16603436	1	-	1	ID=g17261.t2.CDS1;Parent=g17261.t2;
OY759172.1_Sturmia_bella_genome_assembly,_chromosome:_5	AUGUSTUS	exon	16602632	16603436	.	-	.	ID=g17261.t2.exon1;Parent=g17261.t2;
OY759172.1_Sturmia_bella_genome_assembly,_chromosome:_5	AUGUSTUS	intron	16603437	16603498	1	-	.	ID=g17261.t2.intron1;Parent=g17261.t2;
OY759172.1_Sturmia_bella_genome_assembly,_chromosome:_5	AUGUSTUS	CDS	16603499	16603745	1	-	2	ID=g17261.t2.CDS2;Parent=g17261.t2;
OY759172.1_Sturmia_bella_genome_assembly,_chromosome:_5	AUGUSTUS	exon	16603499	16603745	.	-	.	ID=g17261.t2.exon2;Parent=g17261.t2;
OY759172.1_Sturmia_bella_genome_assembly,_chromosome:_5	AUGUSTUS	intron	16603746	16603813	1	-	.	ID=g17261.t2.intron2;Parent=g17261.t2;
OY759172.1_Sturmia_bella_genome_assembly,_chromosome:_5	AUGUSTUS	CDS	16603814	16604074	1	-	2	ID=g17261.t2.CDS3;Parent=g17261.t2;
OY759172.1_Sturmia_bella_genome_assembly,_chromosome:_5	AUGUSTUS	exon	16603814	16604074	.	-	.	ID=g17261.t2.exon3;Parent=g17261.t2;
OY759172.1_Sturmia_bella_genome_assembly,_chromosome:_5	AUGUSTUS	intron	16604075	16605967	1	-	.	ID=g17261.t2.intron3;Parent=g17261.t2;
OY759172.1_Sturmia_bella_genome_assembly,_chromosome:_5	AUGUSTUS	CDS	16605968	16606034	1	-	0	ID=g17261.t2.CDS4;Parent=g17261.t2;
OY759172.1_Sturmia_bella_genome_assembly,_chromosome:_5	AUGUSTUS	exon	16605968	16606034	.	-	.	ID=g17261.t2.exon4;Parent=g17261.t2;
OY759172.1_Sturmia_bella_genome_assembly,_chromosome:_5	AUGUSTUS	start_codon	16606032	16606034	.	-	0	ID=g17261.t2.start1;Parent=g17261.t2;
OY759172.1_Sturmia_bella_genome_assembly,_chromosome:_5	AUGUSTUS	gene	16676301	16677221	.	-	.	ID=g17262;
OY759172.1_Sturmia_bella_genome_assembly,_chromosome:_5	AUGUSTUS	mRNA	16676301	16677221	0.99	-	.	ID=g17262.t1;Parent=g17262;
OY759172.1_Sturmia_bella_genome_assembly,_chromosome:_5	AUGUSTUS	stop_codon	16676301	16676303	.	-	0	ID=g17262.t1.stop1;Parent=g17262.t1;
OY759172.1_Sturmia_bella_genome_assembly,_chromosome:_5	AUGUSTUS	CDS	16676301	16677221	0.99	-	0	ID=g17262.t1.CDS1;Parent=g17262.t1;
OY759172.1_Sturmia_bella_genome_assembly,_chromosome:_5	AUGUSTUS	exon	16676301	16677221	.	-	.	ID=g17262.t1.exon1;Parent=g17262.t1;
OY759172.1_Sturmia_bella_genome_assembly,_chromosome:_5	AUGUSTUS	start_codon	16677219	16677221	.	-	0	ID=g17262.t1.start1;Parent=g17262.t1;
OY759172.1_Sturmia_bella_genome_assembly,_chromosome:_5	AUGUSTUS	gene	16677238	16678398	.	-	.	ID=g17263;
OY759172.1_Sturmia_bella_genome_assembly,_chromosome:_5	AUGUSTUS	mRNA	16677238	16678398	0.51	-	.	ID=g17263.t1;Parent=g17263;
OY759172.1_Sturmia_bella_genome_assembly,_chromosome:_5	AUGUSTUS	stop_codon	16677238	16677240	.	-	0	ID=g17263.t1.stop1;Parent=g17263.t1;
OY759172.1_Sturmia_bella_genome_assembly,_chromosome:_5	AUGUSTUS	CDS	16677238	16678398	0.51	-	0	ID=g17263.t1.CDS1;Parent=g17263.t1;
OY759172.1_Sturmia_bella_genome_assembly,_chromosome:_5	AUGUSTUS	exon	16677238	16678398	.	-	.	ID=g17263.t1.exon1;Parent=g17263.t1;
OY759172.1_Sturmia_bella_genome_assembly,_chromosome:_5	AUGUSTUS	start_codon	16678396	16678398	.	-	0	ID=g17263.t1.start1;Parent=g17263.t1;
OY759172.1_Sturmia_bella_genome_assembly,_chromosome:_5	AUGUSTUS	gene	16678656	16680464	.	-	.	ID=g17264;
OY759172.1_Sturmia_bella_genome_assembly,_chromosome:_5	AUGUSTUS	mRNA	16678656	16680464	1	-	.	ID=g17264.t1;Parent=g17264;
OY759172.1_Sturmia_bella_genome_assembly,_chromosome:_5	AUGUSTUS	stop_codon	16678656	16678658	.	-	0	ID=g17264.t1.stop1;Parent=g17264.t1;
OY759172.1_Sturmia_bella_genome_assembly,_chromosome:_5	AUGUSTUS	CDS	16678656	16680464	1	-	0	ID=g17264.t1.CDS1;Parent=g17264.t1;
OY759172.1_Sturmia_bella_genome_assembly,_chromosome:_5	AUGUSTUS	exon	16678656	16680464	.	-	.	ID=g17264.t1.exon1;Parent=g17264.t1;
OY759172.1_Sturmia_bella_genome_assembly,_chromosome:_5	AUGUSTUS	start_codon	16680462	16680464	.	-	0	ID=g17264.t1.start1;Parent=g17264.t1;
OY759172.1_Sturmia_bella_genome_assembly,_chromosome:_5	AUGUSTUS	gene	16721699	16725542	.	-	.	ID=g17265;
OY759172.1_Sturmia_bella_genome_assembly,_chromosome:_5	AUGUSTUS	mRNA	16721699	16725542	1	-	.	ID=g17265.t1;Parent=g17265;
OY759172.1_Sturmia_bella_genome_assembly,_chromosome:_5	AUGUSTUS	stop_codon	16721699	16721701	.	-	0	ID=g17265.t1.stop1;Parent=g17265.t1;
OY759172.1_Sturmia_bella_genome_assembly,_chromosome:_5	AUGUSTUS	CDS	16721699	16721886	1	-	2	ID=g17265.t1.CDS1;Parent=g17265.t1;
OY759172.1_Sturmia_bella_genome_assembly,_chromosome:_5	AUGUSTUS	exon	16721699	16721886	.	-	.	ID=g17265.t1.exon1;Parent=g17265.t1;
OY759172.1_Sturmia_bella_genome_assembly,_chromosome:_5	AUGUSTUS	intron	16721887	16721945	1	-	.	ID=g17265.t1.intron1;Parent=g17265.t1;
OY759172.1_Sturmia_bella_genome_assembly,_chromosome:_5	AUGUSTUS	CDS	16721946	16722504	1	-	0	ID=g17265.t1.CDS2;Parent=g17265.t1;
OY759172.1_Sturmia_bella_genome_assembly,_chromosome:_5	AUGUSTUS	exon	16721946	16722504	.	-	.	ID=g17265.t1.exon2;Parent=g17265.t1;
OY759172.1_Sturmia_bella_genome_assembly,_chromosome:_5	AUGUSTUS	intron	16722505	16722571	1	-	.	ID=g17265.t1.intron2;Parent=g17265.t1;
OY759172.1_Sturmia_bella_genome_assembly,_chromosome:_5	AUGUSTUS	CDS	16722572	16722677	1	-	1	ID=g17265.t1.CDS3;Parent=g17265.t1;
OY759172.1_Sturmia_bella_genome_assembly,_chromosome:_5	AUGUSTUS	exon	16722572	16722677	.	-	.	ID=g17265.t1.exon3;Parent=g17265.t1;
OY759172.1_Sturmia_bella_genome_assembly,_chromosome:_5	AUGUSTUS	intron	16722678	16724093	1	-	.	ID=g17265.t1.intron3;Parent=g17265.t1;
OY759172.1_Sturmia_bella_genome_assembly,_chromosome:_5	AUGUSTUS	CDS	16724094	16724288	1	-	1	ID=g17265.t1.CDS4;Parent=g17265.t1;
OY759172.1_Sturmia_bella_genome_assembly,_chromosome:_5	AUGUSTUS	exon	16724094	16724288	.	-	.	ID=g17265.t1.exon4;Parent=g17265.t1;
OY759172.1_Sturmia_bella_genome_assembly,_chromosome:_5	AUGUSTUS	intron	16724289	16724345	1	-	.	ID=g17265.t1.intron4;Parent=g17265.t1;
OY759172.1_Sturmia_bella_genome_assembly,_chromosome:_5	AUGUSTUS	CDS	16724346	16724755	1	-	0	ID=g17265.t1.CDS5;Parent=g17265.t1;
OY759172.1_Sturmia_bella_genome_assembly,_chromosome:_5	AUGUSTUS	exon	16724346	16724755	.	-	.	ID=g17265.t1.exon5;Parent=g17265.t1;
OY759172.1_Sturmia_bella_genome_assembly,_chromosome:_5	AUGUSTUS	intron	16724756	16725024	1	-	.	ID=g17265.t1.intron5;Parent=g17265.t1;
OY759172.1_Sturmia_bella_genome_assembly,_chromosome:_5	AUGUSTUS	CDS	16725025	16725177	1	-	0	ID=g17265.t1.CDS6;Parent=g17265.t1;
OY759172.1_Sturmia_bella_genome_assembly,_chromosome:_5	AUGUSTUS	exon	16725025	16725177	.	-	.	ID=g17265.t1.exon6;Parent=g17265.t1;
OY759172.1_Sturmia_bella_genome_assembly,_chromosome:_5	AUGUSTUS	intron	16725178	16725320	1	-	.	ID=g17265.t1.intron6;Parent=g17265.t1;
OY759172.1_Sturmia_bella_genome_assembly,_chromosome:_5	AUGUSTUS	CDS	16725321	16725542	1	-	0	ID=g17265.t1.CDS7;Parent=g17265.t1;
OY759172.1_Sturmia_bella_genome_assembly,_chromosome:_5	AUGUSTUS	exon	16725321	16725542	.	-	.	ID=g17265.t1.exon7;Parent=g17265.t1;
OY759172.1_Sturmia_bella_genome_assembly,_chromosome:_5	AUGUSTUS	start_codon	16725540	16725542	.	-	0	ID=g17265.t1.start1;Parent=g17265.t1;
OY759172.1_Sturmia_bella_genome_assembly,_chromosome:_5	AUGUSTUS	gene	16731168	16734130	.	-	.	ID=g17266;
OY759172.1_Sturmia_bella_genome_assembly,_chromosome:_5	AUGUSTUS	mRNA	16731168	16734130	1	-	.	ID=g17266.t1;Parent=g17266;
OY759172.1_Sturmia_bella_genome_assembly,_chromosome:_5	AUGUSTUS	stop_codon	16731168	16731170	.	-	0	ID=g17266.t1.stop1;Parent=g17266.t1;
OY759172.1_Sturmia_bella_genome_assembly,_chromosome:_5	AUGUSTUS	CDS	16731168	16731263	1	-	0	ID=g17266.t1.CDS1;Parent=g17266.t1;
OY759172.1_Sturmia_bella_genome_assembly,_chromosome:_5	AUGUSTUS	exon	16731168	16731263	.	-	.	ID=g17266.t1.exon1;Parent=g17266.t1;
OY759172.1_Sturmia_bella_genome_assembly,_chromosome:_5	AUGUSTUS	intron	16731264	16731359	1	-	.	ID=g17266.t1.intron1;Parent=g17266.t1;
OY759172.1_Sturmia_bella_genome_assembly,_chromosome:_5	AUGUSTUS	CDS	16731360	16731512	1	-	0	ID=g17266.t1.CDS2;Parent=g17266.t1;
OY759172.1_Sturmia_bella_genome_assembly,_chromosome:_5	AUGUSTUS	exon	16731360	16731512	.	-	.	ID=g17266.t1.exon2;Parent=g17266.t1;
OY759172.1_Sturmia_bella_genome_assembly,_chromosome:_5	AUGUSTUS	intron	16731513	16733101	1	-	.	ID=g17266.t1.intron2;Parent=g17266.t1;
OY759172.1_Sturmia_bella_genome_assembly,_chromosome:_5	AUGUSTUS	CDS	16733102	16734130	1	-	0	ID=g17266.t1.CDS3;Parent=g17266.t1;
OY759172.1_Sturmia_bella_genome_assembly,_chromosome:_5	AUGUSTUS	exon	16733102	16734130	.	-	.	ID=g17266.t1.exon3;Parent=g17266.t1;
OY759172.1_Sturmia_bella_genome_assembly,_chromosome:_5	AUGUSTUS	start_codon	16734128	16734130	.	-	0	ID=g17266.t1.start1;Parent=g17266.t1;
OY759172.1_Sturmia_bella_genome_assembly,_chromosome:_5	AUGUSTUS	gene	16739529	16739957	.	+	.	ID=g17267;
OY759172.1_Sturmia_bella_genome_assembly,_chromosome:_5	AUGUSTUS	mRNA	16739529	16739957	0.76	+	.	ID=g17267.t1;Parent=g17267;
OY759172.1_Sturmia_bella_genome_assembly,_chromosome:_5	AUGUSTUS	start_codon	16739529	16739531	.	+	0	ID=g17267.t1.start1;Parent=g17267.t1;
OY759172.1_Sturmia_bella_genome_assembly,_chromosome:_5	AUGUSTUS	CDS	16739529	16739957	0.76	+	0	ID=g17267.t1.CDS1;Parent=g17267.t1;
OY759172.1_Sturmia_bella_genome_assembly,_chromosome:_5	AUGUSTUS	exon	16739529	16739957	.	+	.	ID=g17267.t1.exon1;Parent=g17267.t1;
OY759172.1_Sturmia_bella_genome_assembly,_chromosome:_5	AUGUSTUS	stop_codon	16739955	16739957	.	+	0	ID=g17267.t1.stop1;Parent=g17267.t1;
OY759172.1_Sturmia_bella_genome_assembly,_chromosome:_5	AUGUSTUS	gene	16752319	16753402	.	+	.	ID=g17268;
OY759172.1_Sturmia_bella_genome_assembly,_chromosome:_5	AUGUSTUS	mRNA	16752319	16753402	1	+	.	ID=g17268.t1;Parent=g17268;
OY759172.1_Sturmia_bella_genome_assembly,_chromosome:_5	AUGUSTUS	start_codon	16752319	16752321	.	+	0	ID=g17268.t1.start1;Parent=g17268.t1;
OY759172.1_Sturmia_bella_genome_assembly,_chromosome:_5	AUGUSTUS	CDS	16752319	16752399	1	+	0	ID=g17268.t1.CDS1;Parent=g17268.t1;
OY759172.1_Sturmia_bella_genome_assembly,_chromosome:_5	AUGUSTUS	exon	16752319	16752399	.	+	.	ID=g17268.t1.exon1;Parent=g17268.t1;
OY759172.1_Sturmia_bella_genome_assembly,_chromosome:_5	AUGUSTUS	intron	16752400	16752471	1	+	.	ID=g17268.t1.intron1;Parent=g17268.t1;
OY759172.1_Sturmia_bella_genome_assembly,_chromosome:_5	AUGUSTUS	CDS	16752472	16752774	1	+	0	ID=g17268.t1.CDS2;Parent=g17268.t1;
OY759172.1_Sturmia_bella_genome_assembly,_chromosome:_5	AUGUSTUS	exon	16752472	16752774	.	+	.	ID=g17268.t1.exon2;Parent=g17268.t1;
OY759172.1_Sturmia_bella_genome_assembly,_chromosome:_5	AUGUSTUS	intron	16752775	16753249	1	+	.	ID=g17268.t1.intron2;Parent=g17268.t1;
OY759172.1_Sturmia_bella_genome_assembly,_chromosome:_5	AUGUSTUS	CDS	16753250	16753402	1	+	0	ID=g17268.t1.CDS3;Parent=g17268.t1;
OY759172.1_Sturmia_bella_genome_assembly,_chromosome:_5	AUGUSTUS	exon	16753250	16753402	.	+	.	ID=g17268.t1.exon3;Parent=g17268.t1;
OY759172.1_Sturmia_bella_genome_assembly,_chromosome:_5	AUGUSTUS	stop_codon	16753400	16753402	.	+	0	ID=g17268.t1.stop1;Parent=g17268.t1;
OY759172.1_Sturmia_bella_genome_assembly,_chromosome:_5	AUGUSTUS	gene	16756451	16766665	.	-	.	ID=g17269;
OY759172.1_Sturmia_bella_genome_assembly,_chromosome:_5	AUGUSTUS	mRNA	16756451	16766665	1	-	.	ID=g17269.t1;Parent=g17269;
OY759172.1_Sturmia_bella_genome_assembly,_chromosome:_5	AUGUSTUS	stop_codon	16756451	16756453	.	-	0	ID=g17269.t1.stop1;Parent=g17269.t1;
OY759172.1_Sturmia_bella_genome_assembly,_chromosome:_5	AUGUSTUS	CDS	16756451	16756650	1	-	2	ID=g17269.t1.CDS1;Parent=g17269.t1;
OY759172.1_Sturmia_bella_genome_assembly,_chromosome:_5	AUGUSTUS	exon	16756451	16756650	.	-	.	ID=g17269.t1.exon1;Parent=g17269.t1;
OY759172.1_Sturmia_bella_genome_assembly,_chromosome:_5	AUGUSTUS	intron	16756651	16756721	1	-	.	ID=g17269.t1.intron1;Parent=g17269.t1;
OY759172.1_Sturmia_bella_genome_assembly,_chromosome:_5	AUGUSTUS	CDS	16756722	16757387	1	-	2	ID=g17269.t1.CDS2;Parent=g17269.t1;
OY759172.1_Sturmia_bella_genome_assembly,_chromosome:_5	AUGUSTUS	exon	16756722	16757387	.	-	.	ID=g17269.t1.exon2;Parent=g17269.t1;
OY759172.1_Sturmia_bella_genome_assembly,_chromosome:_5	AUGUSTUS	intron	16757388	16766547	1	-	.	ID=g17269.t1.intron2;Parent=g17269.t1;
OY759172.1_Sturmia_bella_genome_assembly,_chromosome:_5	AUGUSTUS	CDS	16766548	16766665	1	-	0	ID=g17269.t1.CDS3;Parent=g17269.t1;
OY759172.1_Sturmia_bella_genome_assembly,_chromosome:_5	AUGUSTUS	exon	16766548	16766665	.	-	.	ID=g17269.t1.exon3;Parent=g17269.t1;
OY759172.1_Sturmia_bella_genome_assembly,_chromosome:_5	AUGUSTUS	start_codon	16766663	16766665	.	-	0	ID=g17269.t1.start1;Parent=g17269.t1;
OY759172.1_Sturmia_bella_genome_assembly,_chromosome:_5	AUGUSTUS	gene	16768135	16774941	.	+	.	ID=g17270;
OY759172.1_Sturmia_bella_genome_assembly,_chromosome:_5	AUGUSTUS	mRNA	16768135	16774941	1	+	.	ID=g17270.t1;Parent=g17270;
OY759172.1_Sturmia_bella_genome_assembly,_chromosome:_5	AUGUSTUS	start_codon	16768135	16768137	.	+	0	ID=g17270.t1.start1;Parent=g17270.t1;
OY759172.1_Sturmia_bella_genome_assembly,_chromosome:_5	AUGUSTUS	CDS	16768135	16769521	1	+	0	ID=g17270.t1.CDS1;Parent=g17270.t1;
OY759172.1_Sturmia_bella_genome_assembly,_chromosome:_5	AUGUSTUS	exon	16768135	16769521	.	+	.	ID=g17270.t1.exon1;Parent=g17270.t1;
OY759172.1_Sturmia_bella_genome_assembly,_chromosome:_5	AUGUSTUS	intron	16769522	16770052	1	+	.	ID=g17270.t1.intron1;Parent=g17270.t1;
OY759172.1_Sturmia_bella_genome_assembly,_chromosome:_5	AUGUSTUS	CDS	16770053	16770211	1	+	2	ID=g17270.t1.CDS2;Parent=g17270.t1;
OY759172.1_Sturmia_bella_genome_assembly,_chromosome:_5	AUGUSTUS	exon	16770053	16770211	.	+	.	ID=g17270.t1.exon2;Parent=g17270.t1;
OY759172.1_Sturmia_bella_genome_assembly,_chromosome:_5	AUGUSTUS	intron	16770212	16770301	1	+	.	ID=g17270.t1.intron2;Parent=g17270.t1;
OY759172.1_Sturmia_bella_genome_assembly,_chromosome:_5	AUGUSTUS	CDS	16770302	16774941	1	+	2	ID=g17270.t1.CDS3;Parent=g17270.t1;
OY759172.1_Sturmia_bella_genome_assembly,_chromosome:_5	AUGUSTUS	exon	16770302	16774941	.	+	.	ID=g17270.t1.exon3;Parent=g17270.t1;
OY759172.1_Sturmia_bella_genome_assembly,_chromosome:_5	AUGUSTUS	stop_codon	16774939	16774941	.	+	0	ID=g17270.t1.stop1;Parent=g17270.t1;
OY759172.1_Sturmia_bella_genome_assembly,_chromosome:_5	AUGUSTUS	gene	16782897	16787311	.	-	.	ID=g17271;
OY759172.1_Sturmia_bella_genome_assembly,_chromosome:_5	AUGUSTUS	mRNA	16782897	16787311	1	-	.	ID=g17271.t1;Parent=g17271;
OY759172.1_Sturmia_bella_genome_assembly,_chromosome:_5	AUGUSTUS	stop_codon	16782897	16782899	.	-	0	ID=g17271.t1.stop1;Parent=g17271.t1;
OY759172.1_Sturmia_bella_genome_assembly,_chromosome:_5	AUGUSTUS	CDS	16782897	16783574	1	-	0	ID=g17271.t1.CDS1;Parent=g17271.t1;
OY759172.1_Sturmia_bella_genome_assembly,_chromosome:_5	AUGUSTUS	exon	16782897	16783574	.	-	.	ID=g17271.t1.exon1;Parent=g17271.t1;
OY759172.1_Sturmia_bella_genome_assembly,_chromosome:_5	AUGUSTUS	intron	16783575	16783645	1	-	.	ID=g17271.t1.intron1;Parent=g17271.t1;
OY759172.1_Sturmia_bella_genome_assembly,_chromosome:_5	AUGUSTUS	CDS	16783646	16785765	1	-	2	ID=g17271.t1.CDS2;Parent=g17271.t1;
OY759172.1_Sturmia_bella_genome_assembly,_chromosome:_5	AUGUSTUS	exon	16783646	16785765	.	-	.	ID=g17271.t1.exon2;Parent=g17271.t1;
OY759172.1_Sturmia_bella_genome_assembly,_chromosome:_5	AUGUSTUS	intron	16785766	16786593	1	-	.	ID=g17271.t1.intron2;Parent=g17271.t1;
OY759172.1_Sturmia_bella_genome_assembly,_chromosome:_5	AUGUSTUS	CDS	16786594	16786749	1	-	2	ID=g17271.t1.CDS3;Parent=g17271.t1;
OY759172.1_Sturmia_bella_genome_assembly,_chromosome:_5	AUGUSTUS	exon	16786594	16786749	.	-	.	ID=g17271.t1.exon3;Parent=g17271.t1;
OY759172.1_Sturmia_bella_genome_assembly,_chromosome:_5	AUGUSTUS	intron	16786750	16786884	1	-	.	ID=g17271.t1.intron3;Parent=g17271.t1;
OY759172.1_Sturmia_bella_genome_assembly,_chromosome:_5	AUGUSTUS	CDS	16786885	16787311	1	-	0	ID=g17271.t1.CDS4;Parent=g17271.t1;
OY759172.1_Sturmia_bella_genome_assembly,_chromosome:_5	AUGUSTUS	exon	16786885	16787311	.	-	.	ID=g17271.t1.exon4;Parent=g17271.t1;
OY759172.1_Sturmia_bella_genome_assembly,_chromosome:_5	AUGUSTUS	start_codon	16787309	16787311	.	-	0	ID=g17271.t1.start1;Parent=g17271.t1;
OY759172.1_Sturmia_bella_genome_assembly,_chromosome:_5	AUGUSTUS	gene	16789487	16791764	.	+	.	ID=g17272;
OY759172.1_Sturmia_bella_genome_assembly,_chromosome:_5	AUGUSTUS	mRNA	16789487	16791764	0.8	+	.	ID=g17272.t1;Parent=g17272;
OY759172.1_Sturmia_bella_genome_assembly,_chromosome:_5	AUGUSTUS	start_codon	16789487	16789489	.	+	0	ID=g17272.t1.start1;Parent=g17272.t1;
OY759172.1_Sturmia_bella_genome_assembly,_chromosome:_5	AUGUSTUS	CDS	16789487	16789573	0.8	+	0	ID=g17272.t1.CDS1;Parent=g17272.t1;
OY759172.1_Sturmia_bella_genome_assembly,_chromosome:_5	AUGUSTUS	exon	16789487	16789573	.	+	.	ID=g17272.t1.exon1;Parent=g17272.t1;
OY759172.1_Sturmia_bella_genome_assembly,_chromosome:_5	AUGUSTUS	intron	16789574	16790722	0.91	+	.	ID=g17272.t1.intron1;Parent=g17272.t1;
OY759172.1_Sturmia_bella_genome_assembly,_chromosome:_5	AUGUSTUS	CDS	16790723	16790892	1	+	0	ID=g17272.t1.CDS2;Parent=g17272.t1;
OY759172.1_Sturmia_bella_genome_assembly,_chromosome:_5	AUGUSTUS	exon	16790723	16790892	.	+	.	ID=g17272.t1.exon2;Parent=g17272.t1;
OY759172.1_Sturmia_bella_genome_assembly,_chromosome:_5	AUGUSTUS	intron	16790893	16790950	1	+	.	ID=g17272.t1.intron2;Parent=g17272.t1;
OY759172.1_Sturmia_bella_genome_assembly,_chromosome:_5	AUGUSTUS	CDS	16790951	16791764	1	+	1	ID=g17272.t1.CDS3;Parent=g17272.t1;
OY759172.1_Sturmia_bella_genome_assembly,_chromosome:_5	AUGUSTUS	exon	16790951	16791764	.	+	.	ID=g17272.t1.exon3;Parent=g17272.t1;
OY759172.1_Sturmia_bella_genome_assembly,_chromosome:_5	AUGUSTUS	stop_codon	16791762	16791764	.	+	0	ID=g17272.t1.stop1;Parent=g17272.t1;
OY759172.1_Sturmia_bella_genome_assembly,_chromosome:_5	AUGUSTUS	gene	16793686	16794639	.	+	.	ID=g17273;
OY759172.1_Sturmia_bella_genome_assembly,_chromosome:_5	AUGUSTUS	mRNA	16793686	16794639	1	+	.	ID=g17273.t1;Parent=g17273;
OY759172.1_Sturmia_bella_genome_assembly,_chromosome:_5	AUGUSTUS	start_codon	16793686	16793688	.	+	0	ID=g17273.t1.start1;Parent=g17273.t1;
OY759172.1_Sturmia_bella_genome_assembly,_chromosome:_5	AUGUSTUS	CDS	16793686	16794639	1	+	0	ID=g17273.t1.CDS1;Parent=g17273.t1;
OY759172.1_Sturmia_bella_genome_assembly,_chromosome:_5	AUGUSTUS	exon	16793686	16794639	.	+	.	ID=g17273.t1.exon1;Parent=g17273.t1;
OY759172.1_Sturmia_bella_genome_assembly,_chromosome:_5	AUGUSTUS	stop_codon	16794637	16794639	.	+	0	ID=g17273.t1.stop1;Parent=g17273.t1;
OY759172.1_Sturmia_bella_genome_assembly,_chromosome:_5	AUGUSTUS	gene	16796858	16797304	.	+	.	ID=g17274;
OY759172.1_Sturmia_bella_genome_assembly,_chromosome:_5	AUGUSTUS	mRNA	16796858	16797304	1	+	.	ID=g17274.t1;Parent=g17274;
OY759172.1_Sturmia_bella_genome_assembly,_chromosome:_5	AUGUSTUS	start_codon	16796858	16796860	.	+	0	ID=g17274.t1.start1;Parent=g17274.t1;
OY759172.1_Sturmia_bella_genome_assembly,_chromosome:_5	AUGUSTUS	CDS	16796858	16796929	1	+	0	ID=g17274.t1.CDS1;Parent=g17274.t1;
OY759172.1_Sturmia_bella_genome_assembly,_chromosome:_5	AUGUSTUS	exon	16796858	16796929	.	+	.	ID=g17274.t1.exon1;Parent=g17274.t1;
OY759172.1_Sturmia_bella_genome_assembly,_chromosome:_5	AUGUSTUS	intron	16796930	16796986	1	+	.	ID=g17274.t1.intron1;Parent=g17274.t1;
OY759172.1_Sturmia_bella_genome_assembly,_chromosome:_5	AUGUSTUS	CDS	16796987	16797070	1	+	0	ID=g17274.t1.CDS2;Parent=g17274.t1;
OY759172.1_Sturmia_bella_genome_assembly,_chromosome:_5	AUGUSTUS	exon	16796987	16797070	.	+	.	ID=g17274.t1.exon2;Parent=g17274.t1;
OY759172.1_Sturmia_bella_genome_assembly,_chromosome:_5	AUGUSTUS	intron	16797071	16797139	1	+	.	ID=g17274.t1.intron2;Parent=g17274.t1;
OY759172.1_Sturmia_bella_genome_assembly,_chromosome:_5	AUGUSTUS	CDS	16797140	16797304	1	+	0	ID=g17274.t1.CDS3;Parent=g17274.t1;
OY759172.1_Sturmia_bella_genome_assembly,_chromosome:_5	AUGUSTUS	exon	16797140	16797304	.	+	.	ID=g17274.t1.exon3;Parent=g17274.t1;
OY759172.1_Sturmia_bella_genome_assembly,_chromosome:_5	AUGUSTUS	stop_codon	16797302	16797304	.	+	0	ID=g17274.t1.stop1;Parent=g17274.t1;
OY759172.1_Sturmia_bella_genome_assembly,_chromosome:_5	AUGUSTUS	gene	16799231	16808138	.	-	.	ID=g17275;
OY759172.1_Sturmia_bella_genome_assembly,_chromosome:_5	AUGUSTUS	mRNA	16799231	16808138	1	-	.	ID=g17275.t1;Parent=g17275;
OY759172.1_Sturmia_bella_genome_assembly,_chromosome:_5	AUGUSTUS	stop_codon	16799231	16799233	.	-	0	ID=g17275.t1.stop1;Parent=g17275.t1;
OY759172.1_Sturmia_bella_genome_assembly,_chromosome:_5	AUGUSTUS	CDS	16799231	16802175	1	-	2	ID=g17275.t1.CDS1;Parent=g17275.t1;
OY759172.1_Sturmia_bella_genome_assembly,_chromosome:_5	AUGUSTUS	exon	16799231	16802175	.	-	.	ID=g17275.t1.exon1;Parent=g17275.t1;
OY759172.1_Sturmia_bella_genome_assembly,_chromosome:_5	AUGUSTUS	intron	16802176	16802314	1	-	.	ID=g17275.t1.intron1;Parent=g17275.t1;
OY759172.1_Sturmia_bella_genome_assembly,_chromosome:_5	AUGUSTUS	CDS	16802315	16802606	1	-	0	ID=g17275.t1.CDS2;Parent=g17275.t1;
OY759172.1_Sturmia_bella_genome_assembly,_chromosome:_5	AUGUSTUS	exon	16802315	16802606	.	-	.	ID=g17275.t1.exon2;Parent=g17275.t1;
OY759172.1_Sturmia_bella_genome_assembly,_chromosome:_5	AUGUSTUS	intron	16802607	16803167	1	-	.	ID=g17275.t1.intron2;Parent=g17275.t1;
OY759172.1_Sturmia_bella_genome_assembly,_chromosome:_5	AUGUSTUS	CDS	16803168	16803344	1	-	0	ID=g17275.t1.CDS3;Parent=g17275.t1;
OY759172.1_Sturmia_bella_genome_assembly,_chromosome:_5	AUGUSTUS	exon	16803168	16803344	.	-	.	ID=g17275.t1.exon3;Parent=g17275.t1;
OY759172.1_Sturmia_bella_genome_assembly,_chromosome:_5	AUGUSTUS	intron	16803345	16803407	1	-	.	ID=g17275.t1.intron3;Parent=g17275.t1;
OY759172.1_Sturmia_bella_genome_assembly,_chromosome:_5	AUGUSTUS	CDS	16803408	16803558	1	-	1	ID=g17275.t1.CDS4;Parent=g17275.t1;
OY759172.1_Sturmia_bella_genome_assembly,_chromosome:_5	AUGUSTUS	exon	16803408	16803558	.	-	.	ID=g17275.t1.exon4;Parent=g17275.t1;
OY759172.1_Sturmia_bella_genome_assembly,_chromosome:_5	AUGUSTUS	intron	16803559	16803626	1	-	.	ID=g17275.t1.intron4;Parent=g17275.t1;
OY759172.1_Sturmia_bella_genome_assembly,_chromosome:_5	AUGUSTUS	CDS	16803627	16804200	1	-	2	ID=g17275.t1.CDS5;Parent=g17275.t1;
OY759172.1_Sturmia_bella_genome_assembly,_chromosome:_5	AUGUSTUS	exon	16803627	16804200	.	-	.	ID=g17275.t1.exon5;Parent=g17275.t1;
OY759172.1_Sturmia_bella_genome_assembly,_chromosome:_5	AUGUSTUS	intron	16804201	16804467	1	-	.	ID=g17275.t1.intron5;Parent=g17275.t1;
OY759172.1_Sturmia_bella_genome_assembly,_chromosome:_5	AUGUSTUS	CDS	16804468	16805485	1	-	0	ID=g17275.t1.CDS6;Parent=g17275.t1;
OY759172.1_Sturmia_bella_genome_assembly,_chromosome:_5	AUGUSTUS	exon	16804468	16805485	.	-	.	ID=g17275.t1.exon6;Parent=g17275.t1;
OY759172.1_Sturmia_bella_genome_assembly,_chromosome:_5	AUGUSTUS	intron	16805486	16805551	1	-	.	ID=g17275.t1.intron6;Parent=g17275.t1;
OY759172.1_Sturmia_bella_genome_assembly,_chromosome:_5	AUGUSTUS	CDS	16805552	16805778	1	-	2	ID=g17275.t1.CDS7;Parent=g17275.t1;
OY759172.1_Sturmia_bella_genome_assembly,_chromosome:_5	AUGUSTUS	exon	16805552	16805778	.	-	.	ID=g17275.t1.exon7;Parent=g17275.t1;
OY759172.1_Sturmia_bella_genome_assembly,_chromosome:_5	AUGUSTUS	intron	16805779	16805857	1	-	.	ID=g17275.t1.intron7;Parent=g17275.t1;
OY759172.1_Sturmia_bella_genome_assembly,_chromosome:_5	AUGUSTUS	CDS	16805858	16806075	1	-	1	ID=g17275.t1.CDS8;Parent=g17275.t1;
OY759172.1_Sturmia_bella_genome_assembly,_chromosome:_5	AUGUSTUS	exon	16805858	16806075	.	-	.	ID=g17275.t1.exon8;Parent=g17275.t1;
OY759172.1_Sturmia_bella_genome_assembly,_chromosome:_5	AUGUSTUS	intron	16806076	16806136	1	-	.	ID=g17275.t1.intron8;Parent=g17275.t1;
OY759172.1_Sturmia_bella_genome_assembly,_chromosome:_5	AUGUSTUS	CDS	16806137	16806559	1	-	1	ID=g17275.t1.CDS9;Parent=g17275.t1;
OY759172.1_Sturmia_bella_genome_assembly,_chromosome:_5	AUGUSTUS	exon	16806137	16806559	.	-	.	ID=g17275.t1.exon9;Parent=g17275.t1;
OY759172.1_Sturmia_bella_genome_assembly,_chromosome:_5	AUGUSTUS	intron	16806560	16806903	1	-	.	ID=g17275.t1.intron9;Parent=g17275.t1;
OY759172.1_Sturmia_bella_genome_assembly,_chromosome:_5	AUGUSTUS	CDS	16806904	16807029	1	-	1	ID=g17275.t1.CDS10;Parent=g17275.t1;
OY759172.1_Sturmia_bella_genome_assembly,_chromosome:_5	AUGUSTUS	exon	16806904	16807029	.	-	.	ID=g17275.t1.exon10;Parent=g17275.t1;
OY759172.1_Sturmia_bella_genome_assembly,_chromosome:_5	AUGUSTUS	intron	16807030	16807098	1	-	.	ID=g17275.t1.intron10;Parent=g17275.t1;
OY759172.1_Sturmia_bella_genome_assembly,_chromosome:_5	AUGUSTUS	CDS	16807099	16808138	1	-	0	ID=g17275.t1.CDS11;Parent=g17275.t1;
OY759172.1_Sturmia_bella_genome_assembly,_chromosome:_5	AUGUSTUS	exon	16807099	16808138	.	-	.	ID=g17275.t1.exon11;Parent=g17275.t1;
OY759172.1_Sturmia_bella_genome_assembly,_chromosome:_5	AUGUSTUS	start_codon	16808136	16808138	.	-	0	ID=g17275.t1.start1;Parent=g17275.t1;
OY759172.1_Sturmia_bella_genome_assembly,_chromosome:_5	AUGUSTUS	gene	16808961	16817355	.	+	.	ID=g17276;
OY759172.1_Sturmia_bella_genome_assembly,_chromosome:_5	AUGUSTUS	mRNA	16808961	16817355	0.94	+	.	ID=g17276.t1;Parent=g17276;
OY759172.1_Sturmia_bella_genome_assembly,_chromosome:_5	AUGUSTUS	start_codon	16808961	16808963	.	+	0	ID=g17276.t1.start1;Parent=g17276.t1;
OY759172.1_Sturmia_bella_genome_assembly,_chromosome:_5	AUGUSTUS	CDS	16808961	16809044	1	+	0	ID=g17276.t1.CDS1;Parent=g17276.t1;
OY759172.1_Sturmia_bella_genome_assembly,_chromosome:_5	AUGUSTUS	exon	16808961	16809044	.	+	.	ID=g17276.t1.exon1;Parent=g17276.t1;
OY759172.1_Sturmia_bella_genome_assembly,_chromosome:_5	AUGUSTUS	intron	16809045	16809247	1	+	.	ID=g17276.t1.intron1;Parent=g17276.t1;
OY759172.1_Sturmia_bella_genome_assembly,_chromosome:_5	AUGUSTUS	CDS	16809248	16809344	1	+	0	ID=g17276.t1.CDS2;Parent=g17276.t1;
OY759172.1_Sturmia_bella_genome_assembly,_chromosome:_5	AUGUSTUS	exon	16809248	16809344	.	+	.	ID=g17276.t1.exon2;Parent=g17276.t1;
OY759172.1_Sturmia_bella_genome_assembly,_chromosome:_5	AUGUSTUS	intron	16809345	16809416	1	+	.	ID=g17276.t1.intron2;Parent=g17276.t1;
OY759172.1_Sturmia_bella_genome_assembly,_chromosome:_5	AUGUSTUS	CDS	16809417	16809598	1	+	2	ID=g17276.t1.CDS3;Parent=g17276.t1;
OY759172.1_Sturmia_bella_genome_assembly,_chromosome:_5	AUGUSTUS	exon	16809417	16809598	.	+	.	ID=g17276.t1.exon3;Parent=g17276.t1;
OY759172.1_Sturmia_bella_genome_assembly,_chromosome:_5	AUGUSTUS	intron	16809599	16810404	1	+	.	ID=g17276.t1.intron3;Parent=g17276.t1;
OY759172.1_Sturmia_bella_genome_assembly,_chromosome:_5	AUGUSTUS	CDS	16810405	16810611	1	+	0	ID=g17276.t1.CDS4;Parent=g17276.t1;
OY759172.1_Sturmia_bella_genome_assembly,_chromosome:_5	AUGUSTUS	exon	16810405	16810611	.	+	.	ID=g17276.t1.exon4;Parent=g17276.t1;
OY759172.1_Sturmia_bella_genome_assembly,_chromosome:_5	AUGUSTUS	intron	16810612	16811853	1	+	.	ID=g17276.t1.intron4;Parent=g17276.t1;
OY759172.1_Sturmia_bella_genome_assembly,_chromosome:_5	AUGUSTUS	CDS	16811854	16815873	1	+	0	ID=g17276.t1.CDS5;Parent=g17276.t1;
OY759172.1_Sturmia_bella_genome_assembly,_chromosome:_5	AUGUSTUS	exon	16811854	16815873	.	+	.	ID=g17276.t1.exon5;Parent=g17276.t1;
OY759172.1_Sturmia_bella_genome_assembly,_chromosome:_5	AUGUSTUS	intron	16815874	16816714	1	+	.	ID=g17276.t1.intron5;Parent=g17276.t1;
OY759172.1_Sturmia_bella_genome_assembly,_chromosome:_5	AUGUSTUS	CDS	16816715	16816786	1	+	0	ID=g17276.t1.CDS6;Parent=g17276.t1;
OY759172.1_Sturmia_bella_genome_assembly,_chromosome:_5	AUGUSTUS	exon	16816715	16816786	.	+	.	ID=g17276.t1.exon6;Parent=g17276.t1;
OY759172.1_Sturmia_bella_genome_assembly,_chromosome:_5	AUGUSTUS	intron	16816787	16817220	1	+	.	ID=g17276.t1.intron6;Parent=g17276.t1;
OY759172.1_Sturmia_bella_genome_assembly,_chromosome:_5	AUGUSTUS	CDS	16817221	16817355	0.94	+	0	ID=g17276.t1.CDS7;Parent=g17276.t1;
OY759172.1_Sturmia_bella_genome_assembly,_chromosome:_5	AUGUSTUS	exon	16817221	16817355	.	+	.	ID=g17276.t1.exon7;Parent=g17276.t1;
OY759172.1_Sturmia_bella_genome_assembly,_chromosome:_5	AUGUSTUS	stop_codon	16817353	16817355	.	+	0	ID=g17276.t1.stop1;Parent=g17276.t1;
OY759172.1_Sturmia_bella_genome_assembly,_chromosome:_5	AUGUSTUS	gene	16821190	16822365	.	+	.	ID=g17277;
OY759172.1_Sturmia_bella_genome_assembly,_chromosome:_5	AUGUSTUS	mRNA	16821190	16822365	1	+	.	ID=g17277.t1;Parent=g17277;
OY759172.1_Sturmia_bella_genome_assembly,_chromosome:_5	AUGUSTUS	start_codon	16821190	16821192	.	+	0	ID=g17277.t1.start1;Parent=g17277.t1;
OY759172.1_Sturmia_bella_genome_assembly,_chromosome:_5	AUGUSTUS	CDS	16821190	16822365	1	+	0	ID=g17277.t1.CDS1;Parent=g17277.t1;
OY759172.1_Sturmia_bella_genome_assembly,_chromosome:_5	AUGUSTUS	exon	16821190	16822365	.	+	.	ID=g17277.t1.exon1;Parent=g17277.t1;
OY759172.1_Sturmia_bella_genome_assembly,_chromosome:_5	AUGUSTUS	stop_codon	16822363	16822365	.	+	0	ID=g17277.t1.stop1;Parent=g17277.t1;
OY759172.1_Sturmia_bella_genome_assembly,_chromosome:_5	AUGUSTUS	gene	16823865	16826674	.	+	.	ID=g17278;
OY759172.1_Sturmia_bella_genome_assembly,_chromosome:_5	AUGUSTUS	mRNA	16823865	16826674	1	+	.	ID=g17278.t1;Parent=g17278;
OY759172.1_Sturmia_bella_genome_assembly,_chromosome:_5	AUGUSTUS	start_codon	16823865	16823867	.	+	0	ID=g17278.t1.start1;Parent=g17278.t1;
OY759172.1_Sturmia_bella_genome_assembly,_chromosome:_5	AUGUSTUS	CDS	16823865	16824550	1	+	0	ID=g17278.t1.CDS1;Parent=g17278.t1;
OY759172.1_Sturmia_bella_genome_assembly,_chromosome:_5	AUGUSTUS	exon	16823865	16824550	.	+	.	ID=g17278.t1.exon1;Parent=g17278.t1;
OY759172.1_Sturmia_bella_genome_assembly,_chromosome:_5	AUGUSTUS	intron	16824551	16824916	1	+	.	ID=g17278.t1.intron1;Parent=g17278.t1;
OY759172.1_Sturmia_bella_genome_assembly,_chromosome:_5	AUGUSTUS	CDS	16824917	16825943	1	+	1	ID=g17278.t1.CDS2;Parent=g17278.t1;
OY759172.1_Sturmia_bella_genome_assembly,_chromosome:_5	AUGUSTUS	exon	16824917	16825943	.	+	.	ID=g17278.t1.exon2;Parent=g17278.t1;
OY759172.1_Sturmia_bella_genome_assembly,_chromosome:_5	AUGUSTUS	intron	16825944	16826008	1	+	.	ID=g17278.t1.intron2;Parent=g17278.t1;
OY759172.1_Sturmia_bella_genome_assembly,_chromosome:_5	AUGUSTUS	CDS	16826009	16826339	1	+	0	ID=g17278.t1.CDS3;Parent=g17278.t1;
OY759172.1_Sturmia_bella_genome_assembly,_chromosome:_5	AUGUSTUS	exon	16826009	16826339	.	+	.	ID=g17278.t1.exon3;Parent=g17278.t1;
OY759172.1_Sturmia_bella_genome_assembly,_chromosome:_5	AUGUSTUS	intron	16826340	16826402	1	+	.	ID=g17278.t1.intron3;Parent=g17278.t1;
OY759172.1_Sturmia_bella_genome_assembly,_chromosome:_5	AUGUSTUS	CDS	16826403	16826674	1	+	2	ID=g17278.t1.CDS4;Parent=g17278.t1;
OY759172.1_Sturmia_bella_genome_assembly,_chromosome:_5	AUGUSTUS	exon	16826403	16826674	.	+	.	ID=g17278.t1.exon4;Parent=g17278.t1;
OY759172.1_Sturmia_bella_genome_assembly,_chromosome:_5	AUGUSTUS	stop_codon	16826672	16826674	.	+	0	ID=g17278.t1.stop1;Parent=g17278.t1;
OY759172.1_Sturmia_bella_genome_assembly,_chromosome:_5	AUGUSTUS	gene	16828911	16832040	.	-	.	ID=g17279;
OY759172.1_Sturmia_bella_genome_assembly,_chromosome:_5	AUGUSTUS	mRNA	16828911	16832040	1	-	.	ID=g17279.t1;Parent=g17279;
OY759172.1_Sturmia_bella_genome_assembly,_chromosome:_5	AUGUSTUS	stop_codon	16828911	16828913	.	-	0	ID=g17279.t1.stop1;Parent=g17279.t1;
OY759172.1_Sturmia_bella_genome_assembly,_chromosome:_5	AUGUSTUS	CDS	16828911	16830092	1	-	0	ID=g17279.t1.CDS1;Parent=g17279.t1;
OY759172.1_Sturmia_bella_genome_assembly,_chromosome:_5	AUGUSTUS	exon	16828911	16830092	.	-	.	ID=g17279.t1.exon1;Parent=g17279.t1;
OY759172.1_Sturmia_bella_genome_assembly,_chromosome:_5	AUGUSTUS	intron	16830093	16831980	1	-	.	ID=g17279.t1.intron1;Parent=g17279.t1;
OY759172.1_Sturmia_bella_genome_assembly,_chromosome:_5	AUGUSTUS	CDS	16831981	16832040	1	-	0	ID=g17279.t1.CDS2;Parent=g17279.t1;
OY759172.1_Sturmia_bella_genome_assembly,_chromosome:_5	AUGUSTUS	exon	16831981	16832040	.	-	.	ID=g17279.t1.exon2;Parent=g17279.t1;
OY759172.1_Sturmia_bella_genome_assembly,_chromosome:_5	AUGUSTUS	start_codon	16832038	16832040	.	-	0	ID=g17279.t1.start1;Parent=g17279.t1;
OY759172.1_Sturmia_bella_genome_assembly,_chromosome:_5	AUGUSTUS	gene	16834659	16838381	.	-	.	ID=g17280;
OY759172.1_Sturmia_bella_genome_assembly,_chromosome:_5	AUGUSTUS	mRNA	16834659	16838381	1	-	.	ID=g17280.t1;Parent=g17280;
OY759172.1_Sturmia_bella_genome_assembly,_chromosome:_5	AUGUSTUS	stop_codon	16834659	16834661	.	-	0	ID=g17280.t1.stop1;Parent=g17280.t1;
OY759172.1_Sturmia_bella_genome_assembly,_chromosome:_5	AUGUSTUS	CDS	16834659	16836065	1	-	0	ID=g17280.t1.CDS1;Parent=g17280.t1;
OY759172.1_Sturmia_bella_genome_assembly,_chromosome:_5	AUGUSTUS	exon	16834659	16836065	.	-	.	ID=g17280.t1.exon1;Parent=g17280.t1;
OY759172.1_Sturmia_bella_genome_assembly,_chromosome:_5	AUGUSTUS	intron	16836066	16837403	1	-	.	ID=g17280.t1.intron1;Parent=g17280.t1;
OY759172.1_Sturmia_bella_genome_assembly,_chromosome:_5	AUGUSTUS	CDS	16837404	16838381	1	-	0	ID=g17280.t1.CDS2;Parent=g17280.t1;
OY759172.1_Sturmia_bella_genome_assembly,_chromosome:_5	AUGUSTUS	exon	16837404	16838381	.	-	.	ID=g17280.t1.exon2;Parent=g17280.t1;
OY759172.1_Sturmia_bella_genome_assembly,_chromosome:_5	AUGUSTUS	start_codon	16838379	16838381	.	-	0	ID=g17280.t1.start1;Parent=g17280.t1;
OY759172.1_Sturmia_bella_genome_assembly,_chromosome:_5	AUGUSTUS	gene	16843915	16844259	.	+	.	ID=g17281;
OY759172.1_Sturmia_bella_genome_assembly,_chromosome:_5	AUGUSTUS	mRNA	16843915	16844259	1	+	.	ID=g17281.t1;Parent=g17281;
OY759172.1_Sturmia_bella_genome_assembly,_chromosome:_5	AUGUSTUS	start_codon	16843915	16843917	.	+	0	ID=g17281.t1.start1;Parent=g17281.t1;
OY759172.1_Sturmia_bella_genome_assembly,_chromosome:_5	AUGUSTUS	CDS	16843915	16844259	1	+	0	ID=g17281.t1.CDS1;Parent=g17281.t1;
OY759172.1_Sturmia_bella_genome_assembly,_chromosome:_5	AUGUSTUS	exon	16843915	16844259	.	+	.	ID=g17281.t1.exon1;Parent=g17281.t1;
OY759172.1_Sturmia_bella_genome_assembly,_chromosome:_5	AUGUSTUS	stop_codon	16844257	16844259	.	+	0	ID=g17281.t1.stop1;Parent=g17281.t1;
OY759172.1_Sturmia_bella_genome_assembly,_chromosome:_5	AUGUSTUS	gene	16856685	16859301	.	+	.	ID=g17282;
OY759172.1_Sturmia_bella_genome_assembly,_chromosome:_5	AUGUSTUS	mRNA	16856685	16859301	1	+	.	ID=g17282.t1;Parent=g17282;
OY759172.1_Sturmia_bella_genome_assembly,_chromosome:_5	AUGUSTUS	start_codon	16856685	16856687	.	+	0	ID=g17282.t1.start1;Parent=g17282.t1;
OY759172.1_Sturmia_bella_genome_assembly,_chromosome:_5	AUGUSTUS	CDS	16856685	16856720	1	+	0	ID=g17282.t1.CDS1;Parent=g17282.t1;
OY759172.1_Sturmia_bella_genome_assembly,_chromosome:_5	AUGUSTUS	exon	16856685	16856720	.	+	.	ID=g17282.t1.exon1;Parent=g17282.t1;
OY759172.1_Sturmia_bella_genome_assembly,_chromosome:_5	AUGUSTUS	intron	16856721	16856773	1	+	.	ID=g17282.t1.intron1;Parent=g17282.t1;
OY759172.1_Sturmia_bella_genome_assembly,_chromosome:_5	AUGUSTUS	CDS	16856774	16857847	1	+	0	ID=g17282.t1.CDS2;Parent=g17282.t1;
OY759172.1_Sturmia_bella_genome_assembly,_chromosome:_5	AUGUSTUS	exon	16856774	16857847	.	+	.	ID=g17282.t1.exon2;Parent=g17282.t1;
OY759172.1_Sturmia_bella_genome_assembly,_chromosome:_5	AUGUSTUS	intron	16857848	16859073	1	+	.	ID=g17282.t1.intron2;Parent=g17282.t1;
OY759172.1_Sturmia_bella_genome_assembly,_chromosome:_5	AUGUSTUS	CDS	16859074	16859301	1	+	0	ID=g17282.t1.CDS3;Parent=g17282.t1;
OY759172.1_Sturmia_bella_genome_assembly,_chromosome:_5	AUGUSTUS	exon	16859074	16859301	.	+	.	ID=g17282.t1.exon3;Parent=g17282.t1;
OY759172.1_Sturmia_bella_genome_assembly,_chromosome:_5	AUGUSTUS	stop_codon	16859299	16859301	.	+	0	ID=g17282.t1.stop1;Parent=g17282.t1;
OY759172.1_Sturmia_bella_genome_assembly,_chromosome:_5	AUGUSTUS	gene	16895094	16899267	.	+	.	ID=g17283;
OY759172.1_Sturmia_bella_genome_assembly,_chromosome:_5	AUGUSTUS	mRNA	16895094	16899267	1	+	.	ID=g17283.t1;Parent=g17283;
OY759172.1_Sturmia_bella_genome_assembly,_chromosome:_5	AUGUSTUS	start_codon	16895094	16895096	.	+	0	ID=g17283.t1.start1;Parent=g17283.t1;
OY759172.1_Sturmia_bella_genome_assembly,_chromosome:_5	AUGUSTUS	CDS	16895094	16895124	1	+	0	ID=g17283.t1.CDS1;Parent=g17283.t1;
OY759172.1_Sturmia_bella_genome_assembly,_chromosome:_5	AUGUSTUS	exon	16895094	16895124	.	+	.	ID=g17283.t1.exon1;Parent=g17283.t1;
OY759172.1_Sturmia_bella_genome_assembly,_chromosome:_5	AUGUSTUS	intron	16895125	16897762	1	+	.	ID=g17283.t1.intron1;Parent=g17283.t1;
OY759172.1_Sturmia_bella_genome_assembly,_chromosome:_5	AUGUSTUS	CDS	16897763	16897899	1	+	2	ID=g17283.t1.CDS2;Parent=g17283.t1;
OY759172.1_Sturmia_bella_genome_assembly,_chromosome:_5	AUGUSTUS	exon	16897763	16897899	.	+	.	ID=g17283.t1.exon2;Parent=g17283.t1;
OY759172.1_Sturmia_bella_genome_assembly,_chromosome:_5	AUGUSTUS	intron	16897900	16897959	1	+	.	ID=g17283.t1.intron2;Parent=g17283.t1;
OY759172.1_Sturmia_bella_genome_assembly,_chromosome:_5	AUGUSTUS	CDS	16897960	16899039	1	+	0	ID=g17283.t1.CDS3;Parent=g17283.t1;
OY759172.1_Sturmia_bella_genome_assembly,_chromosome:_5	AUGUSTUS	exon	16897960	16899039	.	+	.	ID=g17283.t1.exon3;Parent=g17283.t1;
OY759172.1_Sturmia_bella_genome_assembly,_chromosome:_5	AUGUSTUS	intron	16899040	16899096	1	+	.	ID=g17283.t1.intron3;Parent=g17283.t1;
OY759172.1_Sturmia_bella_genome_assembly,_chromosome:_5	AUGUSTUS	CDS	16899097	16899267	1	+	0	ID=g17283.t1.CDS4;Parent=g17283.t1;
OY759172.1_Sturmia_bella_genome_assembly,_chromosome:_5	AUGUSTUS	exon	16899097	16899267	.	+	.	ID=g17283.t1.exon4;Parent=g17283.t1;
OY759172.1_Sturmia_bella_genome_assembly,_chromosome:_5	AUGUSTUS	stop_codon	16899265	16899267	.	+	0	ID=g17283.t1.stop1;Parent=g17283.t1;
OY759172.1_Sturmia_bella_genome_assembly,_chromosome:_5	AUGUSTUS	gene	16900419	16903384	.	-	.	ID=g17284;
OY759172.1_Sturmia_bella_genome_assembly,_chromosome:_5	AUGUSTUS	mRNA	16900419	16903384	1	-	.	ID=g17284.t1;Parent=g17284;
OY759172.1_Sturmia_bella_genome_assembly,_chromosome:_5	AUGUSTUS	stop_codon	16900419	16900421	.	-	0	ID=g17284.t1.stop1;Parent=g17284.t1;
OY759172.1_Sturmia_bella_genome_assembly,_chromosome:_5	AUGUSTUS	CDS	16900419	16900607	1	-	0	ID=g17284.t1.CDS1;Parent=g17284.t1;
OY759172.1_Sturmia_bella_genome_assembly,_chromosome:_5	AUGUSTUS	exon	16900419	16900607	.	-	.	ID=g17284.t1.exon1;Parent=g17284.t1;
OY759172.1_Sturmia_bella_genome_assembly,_chromosome:_5	AUGUSTUS	intron	16900608	16900667	1	-	.	ID=g17284.t1.intron1;Parent=g17284.t1;
OY759172.1_Sturmia_bella_genome_assembly,_chromosome:_5	AUGUSTUS	CDS	16900668	16901750	1	-	0	ID=g17284.t1.CDS2;Parent=g17284.t1;
OY759172.1_Sturmia_bella_genome_assembly,_chromosome:_5	AUGUSTUS	exon	16900668	16901750	.	-	.	ID=g17284.t1.exon2;Parent=g17284.t1;
OY759172.1_Sturmia_bella_genome_assembly,_chromosome:_5	AUGUSTUS	intron	16901751	16903210	1	-	.	ID=g17284.t1.intron2;Parent=g17284.t1;
OY759172.1_Sturmia_bella_genome_assembly,_chromosome:_5	AUGUSTUS	CDS	16903211	16903384	1	-	0	ID=g17284.t1.CDS3;Parent=g17284.t1;
OY759172.1_Sturmia_bella_genome_assembly,_chromosome:_5	AUGUSTUS	exon	16903211	16903384	.	-	.	ID=g17284.t1.exon3;Parent=g17284.t1;
OY759172.1_Sturmia_bella_genome_assembly,_chromosome:_5	AUGUSTUS	start_codon	16903382	16903384	.	-	0	ID=g17284.t1.start1;Parent=g17284.t1;
OY759172.1_Sturmia_bella_genome_assembly,_chromosome:_5	AUGUSTUS	gene	16942142	16944217	.	+	.	ID=g17285;
OY759172.1_Sturmia_bella_genome_assembly,_chromosome:_5	AUGUSTUS	mRNA	16942142	16944217	1	+	.	ID=g17285.t1;Parent=g17285;
OY759172.1_Sturmia_bella_genome_assembly,_chromosome:_5	AUGUSTUS	start_codon	16942142	16942144	.	+	0	ID=g17285.t1.start1;Parent=g17285.t1;
OY759172.1_Sturmia_bella_genome_assembly,_chromosome:_5	AUGUSTUS	CDS	16942142	16942177	1	+	0	ID=g17285.t1.CDS1;Parent=g17285.t1;
OY759172.1_Sturmia_bella_genome_assembly,_chromosome:_5	AUGUSTUS	exon	16942142	16942177	.	+	.	ID=g17285.t1.exon1;Parent=g17285.t1;
OY759172.1_Sturmia_bella_genome_assembly,_chromosome:_5	AUGUSTUS	intron	16942178	16942255	1	+	.	ID=g17285.t1.intron1;Parent=g17285.t1;
OY759172.1_Sturmia_bella_genome_assembly,_chromosome:_5	AUGUSTUS	CDS	16942256	16943329	1	+	0	ID=g17285.t1.CDS2;Parent=g17285.t1;
OY759172.1_Sturmia_bella_genome_assembly,_chromosome:_5	AUGUSTUS	exon	16942256	16943329	.	+	.	ID=g17285.t1.exon2;Parent=g17285.t1;
OY759172.1_Sturmia_bella_genome_assembly,_chromosome:_5	AUGUSTUS	intron	16943330	16943995	1	+	.	ID=g17285.t1.intron2;Parent=g17285.t1;
OY759172.1_Sturmia_bella_genome_assembly,_chromosome:_5	AUGUSTUS	CDS	16943996	16944217	1	+	0	ID=g17285.t1.CDS3;Parent=g17285.t1;
OY759172.1_Sturmia_bella_genome_assembly,_chromosome:_5	AUGUSTUS	exon	16943996	16944217	.	+	.	ID=g17285.t1.exon3;Parent=g17285.t1;
OY759172.1_Sturmia_bella_genome_assembly,_chromosome:_5	AUGUSTUS	stop_codon	16944215	16944217	.	+	0	ID=g17285.t1.stop1;Parent=g17285.t1;
OY759172.1_Sturmia_bella_genome_assembly,_chromosome:_5	AUGUSTUS	gene	16949635	16951744	.	-	.	ID=g17286;
OY759172.1_Sturmia_bella_genome_assembly,_chromosome:_5	AUGUSTUS	mRNA	16949635	16951744	1	-	.	ID=g17286.t1;Parent=g17286;
OY759172.1_Sturmia_bella_genome_assembly,_chromosome:_5	AUGUSTUS	stop_codon	16949635	16949637	.	-	0	ID=g17286.t1.stop1;Parent=g17286.t1;
OY759172.1_Sturmia_bella_genome_assembly,_chromosome:_5	AUGUSTUS	CDS	16949635	16950105	1	-	0	ID=g17286.t1.CDS1;Parent=g17286.t1;
OY759172.1_Sturmia_bella_genome_assembly,_chromosome:_5	AUGUSTUS	exon	16949635	16950105	.	-	.	ID=g17286.t1.exon1;Parent=g17286.t1;
OY759172.1_Sturmia_bella_genome_assembly,_chromosome:_5	AUGUSTUS	intron	16950106	16951223	1	-	.	ID=g17286.t1.intron1;Parent=g17286.t1;
OY759172.1_Sturmia_bella_genome_assembly,_chromosome:_5	AUGUSTUS	CDS	16951224	16951325	1	-	0	ID=g17286.t1.CDS2;Parent=g17286.t1;
OY759172.1_Sturmia_bella_genome_assembly,_chromosome:_5	AUGUSTUS	exon	16951224	16951325	.	-	.	ID=g17286.t1.exon2;Parent=g17286.t1;
OY759172.1_Sturmia_bella_genome_assembly,_chromosome:_5	AUGUSTUS	intron	16951326	16951402	1	-	.	ID=g17286.t1.intron2;Parent=g17286.t1;
OY759172.1_Sturmia_bella_genome_assembly,_chromosome:_5	AUGUSTUS	CDS	16951403	16951744	1	-	0	ID=g17286.t1.CDS3;Parent=g17286.t1;
OY759172.1_Sturmia_bella_genome_assembly,_chromosome:_5	AUGUSTUS	exon	16951403	16951744	.	-	.	ID=g17286.t1.exon3;Parent=g17286.t1;
OY759172.1_Sturmia_bella_genome_assembly,_chromosome:_5	AUGUSTUS	start_codon	16951742	16951744	.	-	0	ID=g17286.t1.start1;Parent=g17286.t1;
OY759172.1_Sturmia_bella_genome_assembly,_chromosome:_5	AUGUSTUS	gene	16952914	16954359	.	+	.	ID=g17287;
OY759172.1_Sturmia_bella_genome_assembly,_chromosome:_5	AUGUSTUS	mRNA	16952914	16954359	0.78	+	.	ID=g17287.t1;Parent=g17287;
OY759172.1_Sturmia_bella_genome_assembly,_chromosome:_5	AUGUSTUS	start_codon	16952914	16952916	.	+	0	ID=g17287.t1.start1;Parent=g17287.t1;
OY759172.1_Sturmia_bella_genome_assembly,_chromosome:_5	AUGUSTUS	CDS	16952914	16952928	0.78	+	0	ID=g17287.t1.CDS1;Parent=g17287.t1;
OY759172.1_Sturmia_bella_genome_assembly,_chromosome:_5	AUGUSTUS	exon	16952914	16952928	.	+	.	ID=g17287.t1.exon1;Parent=g17287.t1;
OY759172.1_Sturmia_bella_genome_assembly,_chromosome:_5	AUGUSTUS	intron	16952929	16952989	0.78	+	.	ID=g17287.t1.intron1;Parent=g17287.t1;
OY759172.1_Sturmia_bella_genome_assembly,_chromosome:_5	AUGUSTUS	CDS	16952990	16954081	1	+	0	ID=g17287.t1.CDS2;Parent=g17287.t1;
OY759172.1_Sturmia_bella_genome_assembly,_chromosome:_5	AUGUSTUS	exon	16952990	16954081	.	+	.	ID=g17287.t1.exon2;Parent=g17287.t1;
OY759172.1_Sturmia_bella_genome_assembly,_chromosome:_5	AUGUSTUS	intron	16954082	16954143	1	+	.	ID=g17287.t1.intron2;Parent=g17287.t1;
OY759172.1_Sturmia_bella_genome_assembly,_chromosome:_5	AUGUSTUS	CDS	16954144	16954359	1	+	0	ID=g17287.t1.CDS3;Parent=g17287.t1;
OY759172.1_Sturmia_bella_genome_assembly,_chromosome:_5	AUGUSTUS	exon	16954144	16954359	.	+	.	ID=g17287.t1.exon3;Parent=g17287.t1;
OY759172.1_Sturmia_bella_genome_assembly,_chromosome:_5	AUGUSTUS	stop_codon	16954357	16954359	.	+	0	ID=g17287.t1.stop1;Parent=g17287.t1;
OY759172.1_Sturmia_bella_genome_assembly,_chromosome:_5	AUGUSTUS	gene	16957981	16964614	.	-	.	ID=g17288;
OY759172.1_Sturmia_bella_genome_assembly,_chromosome:_5	AUGUSTUS	mRNA	16957981	16964614	1	-	.	ID=g17288.t1;Parent=g17288;
OY759172.1_Sturmia_bella_genome_assembly,_chromosome:_5	AUGUSTUS	stop_codon	16957981	16957983	.	-	0	ID=g17288.t1.stop1;Parent=g17288.t1;
OY759172.1_Sturmia_bella_genome_assembly,_chromosome:_5	AUGUSTUS	CDS	16957981	16958932	1	-	1	ID=g17288.t1.CDS1;Parent=g17288.t1;
OY759172.1_Sturmia_bella_genome_assembly,_chromosome:_5	AUGUSTUS	exon	16957981	16958932	.	-	.	ID=g17288.t1.exon1;Parent=g17288.t1;
OY759172.1_Sturmia_bella_genome_assembly,_chromosome:_5	AUGUSTUS	intron	16958933	16958994	1	-	.	ID=g17288.t1.intron1;Parent=g17288.t1;
OY759172.1_Sturmia_bella_genome_assembly,_chromosome:_5	AUGUSTUS	CDS	16958995	16959248	1	-	0	ID=g17288.t1.CDS2;Parent=g17288.t1;
OY759172.1_Sturmia_bella_genome_assembly,_chromosome:_5	AUGUSTUS	exon	16958995	16959248	.	-	.	ID=g17288.t1.exon2;Parent=g17288.t1;
OY759172.1_Sturmia_bella_genome_assembly,_chromosome:_5	AUGUSTUS	intron	16959249	16960831	1	-	.	ID=g17288.t1.intron2;Parent=g17288.t1;
OY759172.1_Sturmia_bella_genome_assembly,_chromosome:_5	AUGUSTUS	CDS	16960832	16961005	1	-	0	ID=g17288.t1.CDS3;Parent=g17288.t1;
OY759172.1_Sturmia_bella_genome_assembly,_chromosome:_5	AUGUSTUS	exon	16960832	16961005	.	-	.	ID=g17288.t1.exon3;Parent=g17288.t1;
OY759172.1_Sturmia_bella_genome_assembly,_chromosome:_5	AUGUSTUS	intron	16961006	16961065	1	-	.	ID=g17288.t1.intron3;Parent=g17288.t1;
OY759172.1_Sturmia_bella_genome_assembly,_chromosome:_5	AUGUSTUS	CDS	16961066	16964614	1	-	0	ID=g17288.t1.CDS4;Parent=g17288.t1;
OY759172.1_Sturmia_bella_genome_assembly,_chromosome:_5	AUGUSTUS	exon	16961066	16964614	.	-	.	ID=g17288.t1.exon4;Parent=g17288.t1;
OY759172.1_Sturmia_bella_genome_assembly,_chromosome:_5	AUGUSTUS	start_codon	16964612	16964614	.	-	0	ID=g17288.t1.start1;Parent=g17288.t1;
OY759172.1_Sturmia_bella_genome_assembly,_chromosome:_5	AUGUSTUS	gene	16979417	16981174	.	+	.	ID=g17289;
OY759172.1_Sturmia_bella_genome_assembly,_chromosome:_5	AUGUSTUS	mRNA	16979417	16981174	1	+	.	ID=g17289.t1;Parent=g17289;
OY759172.1_Sturmia_bella_genome_assembly,_chromosome:_5	AUGUSTUS	start_codon	16979417	16979419	.	+	0	ID=g17289.t1.start1;Parent=g17289.t1;
OY759172.1_Sturmia_bella_genome_assembly,_chromosome:_5	AUGUSTUS	CDS	16979417	16981174	1	+	0	ID=g17289.t1.CDS1;Parent=g17289.t1;
OY759172.1_Sturmia_bella_genome_assembly,_chromosome:_5	AUGUSTUS	exon	16979417	16981174	.	+	.	ID=g17289.t1.exon1;Parent=g17289.t1;
OY759172.1_Sturmia_bella_genome_assembly,_chromosome:_5	AUGUSTUS	stop_codon	16981172	16981174	.	+	0	ID=g17289.t1.stop1;Parent=g17289.t1;
OY759172.1_Sturmia_bella_genome_assembly,_chromosome:_5	AUGUSTUS	gene	17031270	17031767	.	-	.	ID=g17290;
OY759172.1_Sturmia_bella_genome_assembly,_chromosome:_5	AUGUSTUS	mRNA	17031270	17031767	1	-	.	ID=g17290.t1;Parent=g17290;
OY759172.1_Sturmia_bella_genome_assembly,_chromosome:_5	AUGUSTUS	stop_codon	17031270	17031272	.	-	0	ID=g17290.t1.stop1;Parent=g17290.t1;
OY759172.1_Sturmia_bella_genome_assembly,_chromosome:_5	AUGUSTUS	CDS	17031270	17031767	1	-	0	ID=g17290.t1.CDS1;Parent=g17290.t1;
OY759172.1_Sturmia_bella_genome_assembly,_chromosome:_5	AUGUSTUS	exon	17031270	17031767	.	-	.	ID=g17290.t1.exon1;Parent=g17290.t1;
OY759172.1_Sturmia_bella_genome_assembly,_chromosome:_5	AUGUSTUS	start_codon	17031765	17031767	.	-	0	ID=g17290.t1.start1;Parent=g17290.t1;
OY759172.1_Sturmia_bella_genome_assembly,_chromosome:_5	AUGUSTUS	gene	17034280	17034930	.	-	.	ID=g17291;
OY759172.1_Sturmia_bella_genome_assembly,_chromosome:_5	AUGUSTUS	mRNA	17034280	17034930	1	-	.	ID=g17291.t1;Parent=g17291;
OY759172.1_Sturmia_bella_genome_assembly,_chromosome:_5	AUGUSTUS	stop_codon	17034280	17034282	.	-	0	ID=g17291.t1.stop1;Parent=g17291.t1;
OY759172.1_Sturmia_bella_genome_assembly,_chromosome:_5	AUGUSTUS	CDS	17034280	17034741	1	-	0	ID=g17291.t1.CDS1;Parent=g17291.t1;
OY759172.1_Sturmia_bella_genome_assembly,_chromosome:_5	AUGUSTUS	exon	17034280	17034741	.	-	.	ID=g17291.t1.exon1;Parent=g17291.t1;
OY759172.1_Sturmia_bella_genome_assembly,_chromosome:_5	AUGUSTUS	intron	17034742	17034801	1	-	.	ID=g17291.t1.intron1;Parent=g17291.t1;
OY759172.1_Sturmia_bella_genome_assembly,_chromosome:_5	AUGUSTUS	CDS	17034802	17034930	1	-	0	ID=g17291.t1.CDS2;Parent=g17291.t1;
OY759172.1_Sturmia_bella_genome_assembly,_chromosome:_5	AUGUSTUS	exon	17034802	17034930	.	-	.	ID=g17291.t1.exon2;Parent=g17291.t1;
OY759172.1_Sturmia_bella_genome_assembly,_chromosome:_5	AUGUSTUS	start_codon	17034928	17034930	.	-	0	ID=g17291.t1.start1;Parent=g17291.t1;
OY759172.1_Sturmia_bella_genome_assembly,_chromosome:_5	AUGUSTUS	gene	17037883	17038857	.	+	.	ID=g17292;
OY759172.1_Sturmia_bella_genome_assembly,_chromosome:_5	AUGUSTUS	mRNA	17037883	17038857	1	+	.	ID=g17292.t1;Parent=g17292;
OY759172.1_Sturmia_bella_genome_assembly,_chromosome:_5	AUGUSTUS	start_codon	17037883	17037885	.	+	0	ID=g17292.t1.start1;Parent=g17292.t1;
OY759172.1_Sturmia_bella_genome_assembly,_chromosome:_5	AUGUSTUS	CDS	17037883	17038857	1	+	0	ID=g17292.t1.CDS1;Parent=g17292.t1;
OY759172.1_Sturmia_bella_genome_assembly,_chromosome:_5	AUGUSTUS	exon	17037883	17038857	.	+	.	ID=g17292.t1.exon1;Parent=g17292.t1;
OY759172.1_Sturmia_bella_genome_assembly,_chromosome:_5	AUGUSTUS	stop_codon	17038855	17038857	.	+	0	ID=g17292.t1.stop1;Parent=g17292.t1;
OY759172.1_Sturmia_bella_genome_assembly,_chromosome:_5	AUGUSTUS	gene	17049601	17063967	.	-	.	ID=g17293;
OY759172.1_Sturmia_bella_genome_assembly,_chromosome:_5	AUGUSTUS	mRNA	17049601	17063967	1	-	.	ID=g17293.t1;Parent=g17293;
OY759172.1_Sturmia_bella_genome_assembly,_chromosome:_5	AUGUSTUS	stop_codon	17049601	17049603	.	-	0	ID=g17293.t1.stop1;Parent=g17293.t1;
OY759172.1_Sturmia_bella_genome_assembly,_chromosome:_5	AUGUSTUS	CDS	17049601	17049681	1	-	0	ID=g17293.t1.CDS1;Parent=g17293.t1;
OY759172.1_Sturmia_bella_genome_assembly,_chromosome:_5	AUGUSTUS	exon	17049601	17049681	.	-	.	ID=g17293.t1.exon1;Parent=g17293.t1;
OY759172.1_Sturmia_bella_genome_assembly,_chromosome:_5	AUGUSTUS	intron	17049682	17049756	1	-	.	ID=g17293.t1.intron1;Parent=g17293.t1;
OY759172.1_Sturmia_bella_genome_assembly,_chromosome:_5	AUGUSTUS	CDS	17049757	17049964	1	-	1	ID=g17293.t1.CDS2;Parent=g17293.t1;
OY759172.1_Sturmia_bella_genome_assembly,_chromosome:_5	AUGUSTUS	exon	17049757	17049964	.	-	.	ID=g17293.t1.exon2;Parent=g17293.t1;
OY759172.1_Sturmia_bella_genome_assembly,_chromosome:_5	AUGUSTUS	intron	17049965	17050032	1	-	.	ID=g17293.t1.intron2;Parent=g17293.t1;
OY759172.1_Sturmia_bella_genome_assembly,_chromosome:_5	AUGUSTUS	CDS	17050033	17050236	1	-	1	ID=g17293.t1.CDS3;Parent=g17293.t1;
OY759172.1_Sturmia_bella_genome_assembly,_chromosome:_5	AUGUSTUS	exon	17050033	17050236	.	-	.	ID=g17293.t1.exon3;Parent=g17293.t1;
OY759172.1_Sturmia_bella_genome_assembly,_chromosome:_5	AUGUSTUS	intron	17050237	17050305	1	-	.	ID=g17293.t1.intron3;Parent=g17293.t1;
OY759172.1_Sturmia_bella_genome_assembly,_chromosome:_5	AUGUSTUS	CDS	17050306	17050425	1	-	1	ID=g17293.t1.CDS4;Parent=g17293.t1;
OY759172.1_Sturmia_bella_genome_assembly,_chromosome:_5	AUGUSTUS	exon	17050306	17050425	.	-	.	ID=g17293.t1.exon4;Parent=g17293.t1;
OY759172.1_Sturmia_bella_genome_assembly,_chromosome:_5	AUGUSTUS	intron	17050426	17052459	1	-	.	ID=g17293.t1.intron4;Parent=g17293.t1;
OY759172.1_Sturmia_bella_genome_assembly,_chromosome:_5	AUGUSTUS	CDS	17052460	17052638	1	-	0	ID=g17293.t1.CDS5;Parent=g17293.t1;
OY759172.1_Sturmia_bella_genome_assembly,_chromosome:_5	AUGUSTUS	exon	17052460	17052638	.	-	.	ID=g17293.t1.exon5;Parent=g17293.t1;
OY759172.1_Sturmia_bella_genome_assembly,_chromosome:_5	AUGUSTUS	intron	17052639	17052694	1	-	.	ID=g17293.t1.intron5;Parent=g17293.t1;
OY759172.1_Sturmia_bella_genome_assembly,_chromosome:_5	AUGUSTUS	CDS	17052695	17052875	1	-	1	ID=g17293.t1.CDS6;Parent=g17293.t1;
OY759172.1_Sturmia_bella_genome_assembly,_chromosome:_5	AUGUSTUS	exon	17052695	17052875	.	-	.	ID=g17293.t1.exon6;Parent=g17293.t1;
OY759172.1_Sturmia_bella_genome_assembly,_chromosome:_5	AUGUSTUS	intron	17052876	17053175	1	-	.	ID=g17293.t1.intron6;Parent=g17293.t1;
OY759172.1_Sturmia_bella_genome_assembly,_chromosome:_5	AUGUSTUS	CDS	17053176	17053691	1	-	1	ID=g17293.t1.CDS7;Parent=g17293.t1;
OY759172.1_Sturmia_bella_genome_assembly,_chromosome:_5	AUGUSTUS	exon	17053176	17053691	.	-	.	ID=g17293.t1.exon7;Parent=g17293.t1;
OY759172.1_Sturmia_bella_genome_assembly,_chromosome:_5	AUGUSTUS	intron	17053692	17053794	1	-	.	ID=g17293.t1.intron7;Parent=g17293.t1;
OY759172.1_Sturmia_bella_genome_assembly,_chromosome:_5	AUGUSTUS	CDS	17053795	17053946	1	-	0	ID=g17293.t1.CDS8;Parent=g17293.t1;
OY759172.1_Sturmia_bella_genome_assembly,_chromosome:_5	AUGUSTUS	exon	17053795	17053946	.	-	.	ID=g17293.t1.exon8;Parent=g17293.t1;
OY759172.1_Sturmia_bella_genome_assembly,_chromosome:_5	AUGUSTUS	intron	17053947	17058832	1	-	.	ID=g17293.t1.intron8;Parent=g17293.t1;
OY759172.1_Sturmia_bella_genome_assembly,_chromosome:_5	AUGUSTUS	CDS	17058833	17059024	1	-	0	ID=g17293.t1.CDS9;Parent=g17293.t1;
OY759172.1_Sturmia_bella_genome_assembly,_chromosome:_5	AUGUSTUS	exon	17058833	17059024	.	-	.	ID=g17293.t1.exon9;Parent=g17293.t1;
OY759172.1_Sturmia_bella_genome_assembly,_chromosome:_5	AUGUSTUS	intron	17059025	17060068	1	-	.	ID=g17293.t1.intron9;Parent=g17293.t1;
OY759172.1_Sturmia_bella_genome_assembly,_chromosome:_5	AUGUSTUS	CDS	17060069	17060211	1	-	2	ID=g17293.t1.CDS10;Parent=g17293.t1;
OY759172.1_Sturmia_bella_genome_assembly,_chromosome:_5	AUGUSTUS	exon	17060069	17060211	.	-	.	ID=g17293.t1.exon10;Parent=g17293.t1;
OY759172.1_Sturmia_bella_genome_assembly,_chromosome:_5	AUGUSTUS	intron	17060212	17060336	1	-	.	ID=g17293.t1.intron10;Parent=g17293.t1;
OY759172.1_Sturmia_bella_genome_assembly,_chromosome:_5	AUGUSTUS	CDS	17060337	17060445	1	-	0	ID=g17293.t1.CDS11;Parent=g17293.t1;
OY759172.1_Sturmia_bella_genome_assembly,_chromosome:_5	AUGUSTUS	exon	17060337	17060445	.	-	.	ID=g17293.t1.exon11;Parent=g17293.t1;
OY759172.1_Sturmia_bella_genome_assembly,_chromosome:_5	AUGUSTUS	intron	17060446	17061609	1	-	.	ID=g17293.t1.intron11;Parent=g17293.t1;
OY759172.1_Sturmia_bella_genome_assembly,_chromosome:_5	AUGUSTUS	CDS	17061610	17062241	1	-	2	ID=g17293.t1.CDS12;Parent=g17293.t1;
OY759172.1_Sturmia_bella_genome_assembly,_chromosome:_5	AUGUSTUS	exon	17061610	17062241	.	-	.	ID=g17293.t1.exon12;Parent=g17293.t1;
OY759172.1_Sturmia_bella_genome_assembly,_chromosome:_5	AUGUSTUS	intron	17062242	17063870	1	-	.	ID=g17293.t1.intron12;Parent=g17293.t1;
OY759172.1_Sturmia_bella_genome_assembly,_chromosome:_5	AUGUSTUS	CDS	17063871	17063967	1	-	0	ID=g17293.t1.CDS13;Parent=g17293.t1;
OY759172.1_Sturmia_bella_genome_assembly,_chromosome:_5	AUGUSTUS	exon	17063871	17063967	.	-	.	ID=g17293.t1.exon13;Parent=g17293.t1;
OY759172.1_Sturmia_bella_genome_assembly,_chromosome:_5	AUGUSTUS	start_codon	17063965	17063967	.	-	0	ID=g17293.t1.start1;Parent=g17293.t1;
OY759172.1_Sturmia_bella_genome_assembly,_chromosome:_5	AUGUSTUS	gene	17102524	17108596	.	+	.	ID=g17294;
OY759172.1_Sturmia_bella_genome_assembly,_chromosome:_5	AUGUSTUS	mRNA	17102524	17108596	1	+	.	ID=g17294.t1;Parent=g17294;
OY759172.1_Sturmia_bella_genome_assembly,_chromosome:_5	AUGUSTUS	start_codon	17102524	17102526	.	+	0	ID=g17294.t1.start1;Parent=g17294.t1;
OY759172.1_Sturmia_bella_genome_assembly,_chromosome:_5	AUGUSTUS	CDS	17102524	17102755	1	+	0	ID=g17294.t1.CDS1;Parent=g17294.t1;
OY759172.1_Sturmia_bella_genome_assembly,_chromosome:_5	AUGUSTUS	exon	17102524	17102755	.	+	.	ID=g17294.t1.exon1;Parent=g17294.t1;
OY759172.1_Sturmia_bella_genome_assembly,_chromosome:_5	AUGUSTUS	intron	17102756	17102824	1	+	.	ID=g17294.t1.intron1;Parent=g17294.t1;
OY759172.1_Sturmia_bella_genome_assembly,_chromosome:_5	AUGUSTUS	CDS	17102825	17103168	1	+	2	ID=g17294.t1.CDS2;Parent=g17294.t1;
OY759172.1_Sturmia_bella_genome_assembly,_chromosome:_5	AUGUSTUS	exon	17102825	17103168	.	+	.	ID=g17294.t1.exon2;Parent=g17294.t1;
OY759172.1_Sturmia_bella_genome_assembly,_chromosome:_5	AUGUSTUS	intron	17103169	17103236	1	+	.	ID=g17294.t1.intron2;Parent=g17294.t1;
OY759172.1_Sturmia_bella_genome_assembly,_chromosome:_5	AUGUSTUS	CDS	17103237	17103455	1	+	0	ID=g17294.t1.CDS3;Parent=g17294.t1;
OY759172.1_Sturmia_bella_genome_assembly,_chromosome:_5	AUGUSTUS	exon	17103237	17103455	.	+	.	ID=g17294.t1.exon3;Parent=g17294.t1;
OY759172.1_Sturmia_bella_genome_assembly,_chromosome:_5	AUGUSTUS	intron	17103456	17105899	1	+	.	ID=g17294.t1.intron3;Parent=g17294.t1;
OY759172.1_Sturmia_bella_genome_assembly,_chromosome:_5	AUGUSTUS	CDS	17105900	17106128	1	+	0	ID=g17294.t1.CDS4;Parent=g17294.t1;
OY759172.1_Sturmia_bella_genome_assembly,_chromosome:_5	AUGUSTUS	exon	17105900	17106128	.	+	.	ID=g17294.t1.exon4;Parent=g17294.t1;
OY759172.1_Sturmia_bella_genome_assembly,_chromosome:_5	AUGUSTUS	intron	17106129	17106535	1	+	.	ID=g17294.t1.intron4;Parent=g17294.t1;
OY759172.1_Sturmia_bella_genome_assembly,_chromosome:_5	AUGUSTUS	CDS	17106536	17106751	1	+	2	ID=g17294.t1.CDS5;Parent=g17294.t1;
OY759172.1_Sturmia_bella_genome_assembly,_chromosome:_5	AUGUSTUS	exon	17106536	17106751	.	+	.	ID=g17294.t1.exon5;Parent=g17294.t1;
OY759172.1_Sturmia_bella_genome_assembly,_chromosome:_5	AUGUSTUS	intron	17106752	17108281	1	+	.	ID=g17294.t1.intron5;Parent=g17294.t1;
OY759172.1_Sturmia_bella_genome_assembly,_chromosome:_5	AUGUSTUS	CDS	17108282	17108350	1	+	2	ID=g17294.t1.CDS6;Parent=g17294.t1;
OY759172.1_Sturmia_bella_genome_assembly,_chromosome:_5	AUGUSTUS	exon	17108282	17108350	.	+	.	ID=g17294.t1.exon6;Parent=g17294.t1;
OY759172.1_Sturmia_bella_genome_assembly,_chromosome:_5	AUGUSTUS	intron	17108351	17108429	1	+	.	ID=g17294.t1.intron6;Parent=g17294.t1;
OY759172.1_Sturmia_bella_genome_assembly,_chromosome:_5	AUGUSTUS	CDS	17108430	17108596	1	+	2	ID=g17294.t1.CDS7;Parent=g17294.t1;
OY759172.1_Sturmia_bella_genome_assembly,_chromosome:_5	AUGUSTUS	exon	17108430	17108596	.	+	.	ID=g17294.t1.exon7;Parent=g17294.t1;
OY759172.1_Sturmia_bella_genome_assembly,_chromosome:_5	AUGUSTUS	stop_codon	17108594	17108596	.	+	0	ID=g17294.t1.stop1;Parent=g17294.t1;
OY759172.1_Sturmia_bella_genome_assembly,_chromosome:_5	AUGUSTUS	gene	17122499	17124479	.	-	.	ID=g17295;
OY759172.1_Sturmia_bella_genome_assembly,_chromosome:_5	AUGUSTUS	mRNA	17122499	17124479	1	-	.	ID=g17295.t1;Parent=g17295;
OY759172.1_Sturmia_bella_genome_assembly,_chromosome:_5	AUGUSTUS	stop_codon	17122499	17122501	.	-	0	ID=g17295.t1.stop1;Parent=g17295.t1;
OY759172.1_Sturmia_bella_genome_assembly,_chromosome:_5	AUGUSTUS	CDS	17122499	17122722	1	-	2	ID=g17295.t1.CDS1;Parent=g17295.t1;
OY759172.1_Sturmia_bella_genome_assembly,_chromosome:_5	AUGUSTUS	exon	17122499	17122722	.	-	.	ID=g17295.t1.exon1;Parent=g17295.t1;
OY759172.1_Sturmia_bella_genome_assembly,_chromosome:_5	AUGUSTUS	intron	17122723	17122913	1	-	.	ID=g17295.t1.intron1;Parent=g17295.t1;
OY759172.1_Sturmia_bella_genome_assembly,_chromosome:_5	AUGUSTUS	CDS	17122914	17123107	1	-	1	ID=g17295.t1.CDS2;Parent=g17295.t1;
OY759172.1_Sturmia_bella_genome_assembly,_chromosome:_5	AUGUSTUS	exon	17122914	17123107	.	-	.	ID=g17295.t1.exon2;Parent=g17295.t1;
OY759172.1_Sturmia_bella_genome_assembly,_chromosome:_5	AUGUSTUS	intron	17123108	17123973	1	-	.	ID=g17295.t1.intron2;Parent=g17295.t1;
OY759172.1_Sturmia_bella_genome_assembly,_chromosome:_5	AUGUSTUS	CDS	17123974	17124479	1	-	0	ID=g17295.t1.CDS3;Parent=g17295.t1;
OY759172.1_Sturmia_bella_genome_assembly,_chromosome:_5	AUGUSTUS	exon	17123974	17124479	.	-	.	ID=g17295.t1.exon3;Parent=g17295.t1;
OY759172.1_Sturmia_bella_genome_assembly,_chromosome:_5	AUGUSTUS	start_codon	17124477	17124479	.	-	0	ID=g17295.t1.start1;Parent=g17295.t1;
OY759172.1_Sturmia_bella_genome_assembly,_chromosome:_5	GeneMark.hmm3	mRNA	17122499	17124452	.	-	.	ID=g17295.t2;Parent=g17295;
OY759172.1_Sturmia_bella_genome_assembly,_chromosome:_5	GeneMark.hmm3	stop_codon	17122499	17122501	.	-	0	ID=g17295.t2.stop1;Parent=g17295.t2;
OY759172.1_Sturmia_bella_genome_assembly,_chromosome:_5	GeneMark.hmm3	CDS	17122499	17122722	.	-	2	ID=g17295.t2.CDS1;Parent=g17295.t2;
OY759172.1_Sturmia_bella_genome_assembly,_chromosome:_5	GeneMark.hmm3	exon	17122499	17122722	0	-	.	ID=g17295.t2.exon1;Parent=g17295.t2;
OY759172.1_Sturmia_bella_genome_assembly,_chromosome:_5	GeneMark.hmm3	intron	17122723	17122913	.	-	1	ID=g17295.t2.intron1;Parent=g17295.t2;
OY759172.1_Sturmia_bella_genome_assembly,_chromosome:_5	GeneMark.hmm3	CDS	17122914	17123107	.	-	1	ID=g17295.t2.CDS2;Parent=g17295.t2;
OY759172.1_Sturmia_bella_genome_assembly,_chromosome:_5	GeneMark.hmm3	exon	17122914	17123107	0	-	.	ID=g17295.t2.exon2;Parent=g17295.t2;
OY759172.1_Sturmia_bella_genome_assembly,_chromosome:_5	GeneMark.hmm3	intron	17123108	17123973	.	-	0	ID=g17295.t2.intron2;Parent=g17295.t2;
OY759172.1_Sturmia_bella_genome_assembly,_chromosome:_5	GeneMark.hmm3	CDS	17123974	17124452	.	-	0	ID=g17295.t2.CDS3;Parent=g17295.t2;
OY759172.1_Sturmia_bella_genome_assembly,_chromosome:_5	GeneMark.hmm3	exon	17123974	17124452	0	-	.	ID=g17295.t2.exon3;Parent=g17295.t2;
OY759172.1_Sturmia_bella_genome_assembly,_chromosome:_5	GeneMark.hmm3	start_codon	17124450	17124452	.	-	0	ID=g17295.t2.start1;Parent=g17295.t2;
OY759172.1_Sturmia_bella_genome_assembly,_chromosome:_5	AUGUSTUS	gene	17143779	17146198	.	-	.	ID=g17296;
OY759172.1_Sturmia_bella_genome_assembly,_chromosome:_5	AUGUSTUS	mRNA	17143779	17146198	0.77	-	.	ID=g17296.t1;Parent=g17296;
OY759172.1_Sturmia_bella_genome_assembly,_chromosome:_5	AUGUSTUS	stop_codon	17143779	17143781	.	-	0	ID=g17296.t1.stop1;Parent=g17296.t1;
OY759172.1_Sturmia_bella_genome_assembly,_chromosome:_5	AUGUSTUS	CDS	17143779	17144012	0.77	-	0	ID=g17296.t1.CDS1;Parent=g17296.t1;
OY759172.1_Sturmia_bella_genome_assembly,_chromosome:_5	AUGUSTUS	exon	17143779	17144012	.	-	.	ID=g17296.t1.exon1;Parent=g17296.t1;
OY759172.1_Sturmia_bella_genome_assembly,_chromosome:_5	AUGUSTUS	intron	17144013	17145724	1	-	.	ID=g17296.t1.intron1;Parent=g17296.t1;
OY759172.1_Sturmia_bella_genome_assembly,_chromosome:_5	AUGUSTUS	CDS	17145725	17146198	1	-	0	ID=g17296.t1.CDS2;Parent=g17296.t1;
OY759172.1_Sturmia_bella_genome_assembly,_chromosome:_5	AUGUSTUS	exon	17145725	17146198	.	-	.	ID=g17296.t1.exon2;Parent=g17296.t1;
OY759172.1_Sturmia_bella_genome_assembly,_chromosome:_5	AUGUSTUS	start_codon	17146196	17146198	.	-	0	ID=g17296.t1.start1;Parent=g17296.t1;
OY759172.1_Sturmia_bella_genome_assembly,_chromosome:_5	AUGUSTUS	gene	17161080	17161532	.	-	.	ID=g17297;
OY759172.1_Sturmia_bella_genome_assembly,_chromosome:_5	AUGUSTUS	mRNA	17161080	17161532	0.98	-	.	ID=g17297.t1;Parent=g17297;
OY759172.1_Sturmia_bella_genome_assembly,_chromosome:_5	AUGUSTUS	stop_codon	17161080	17161082	.	-	0	ID=g17297.t1.stop1;Parent=g17297.t1;
OY759172.1_Sturmia_bella_genome_assembly,_chromosome:_5	AUGUSTUS	CDS	17161080	17161532	0.98	-	0	ID=g17297.t1.CDS1;Parent=g17297.t1;
OY759172.1_Sturmia_bella_genome_assembly,_chromosome:_5	AUGUSTUS	exon	17161080	17161532	.	-	.	ID=g17297.t1.exon1;Parent=g17297.t1;
OY759172.1_Sturmia_bella_genome_assembly,_chromosome:_5	AUGUSTUS	start_codon	17161530	17161532	.	-	0	ID=g17297.t1.start1;Parent=g17297.t1;
OY759172.1_Sturmia_bella_genome_assembly,_chromosome:_5	AUGUSTUS	gene	17181764	17182719	.	+	.	ID=g17298;
OY759172.1_Sturmia_bella_genome_assembly,_chromosome:_5	AUGUSTUS	mRNA	17181764	17182719	0.24	+	.	ID=g17298.t1;Parent=g17298;
OY759172.1_Sturmia_bella_genome_assembly,_chromosome:_5	AUGUSTUS	start_codon	17181764	17181766	.	+	0	ID=g17298.t1.start1;Parent=g17298.t1;
OY759172.1_Sturmia_bella_genome_assembly,_chromosome:_5	AUGUSTUS	CDS	17181764	17182066	0.29	+	0	ID=g17298.t1.CDS1;Parent=g17298.t1;
OY759172.1_Sturmia_bella_genome_assembly,_chromosome:_5	AUGUSTUS	exon	17181764	17182066	.	+	.	ID=g17298.t1.exon1;Parent=g17298.t1;
OY759172.1_Sturmia_bella_genome_assembly,_chromosome:_5	AUGUSTUS	intron	17182067	17182623	0.24	+	.	ID=g17298.t1.intron1;Parent=g17298.t1;
OY759172.1_Sturmia_bella_genome_assembly,_chromosome:_5	AUGUSTUS	CDS	17182624	17182719	0.28	+	0	ID=g17298.t1.CDS2;Parent=g17298.t1;
OY759172.1_Sturmia_bella_genome_assembly,_chromosome:_5	AUGUSTUS	exon	17182624	17182719	.	+	.	ID=g17298.t1.exon2;Parent=g17298.t1;
OY759172.1_Sturmia_bella_genome_assembly,_chromosome:_5	AUGUSTUS	stop_codon	17182717	17182719	.	+	0	ID=g17298.t1.stop1;Parent=g17298.t1;
OY759172.1_Sturmia_bella_genome_assembly,_chromosome:_5	AUGUSTUS	mRNA	17181764	17182719	0.57	+	.	ID=g17298.t2;Parent=g17298;
OY759172.1_Sturmia_bella_genome_assembly,_chromosome:_5	AUGUSTUS	start_codon	17181764	17181766	.	+	0	ID=g17298.t2.start1;Parent=g17298.t2;
OY759172.1_Sturmia_bella_genome_assembly,_chromosome:_5	AUGUSTUS	CDS	17181764	17182564	0.57	+	0	ID=g17298.t2.CDS1;Parent=g17298.t2;
OY759172.1_Sturmia_bella_genome_assembly,_chromosome:_5	AUGUSTUS	exon	17181764	17182564	.	+	.	ID=g17298.t2.exon1;Parent=g17298.t2;
OY759172.1_Sturmia_bella_genome_assembly,_chromosome:_5	AUGUSTUS	intron	17182565	17182623	0.57	+	.	ID=g17298.t2.intron1;Parent=g17298.t2;
OY759172.1_Sturmia_bella_genome_assembly,_chromosome:_5	AUGUSTUS	CDS	17182624	17182719	0.58	+	0	ID=g17298.t2.CDS2;Parent=g17298.t2;
OY759172.1_Sturmia_bella_genome_assembly,_chromosome:_5	AUGUSTUS	exon	17182624	17182719	.	+	.	ID=g17298.t2.exon2;Parent=g17298.t2;
OY759172.1_Sturmia_bella_genome_assembly,_chromosome:_5	AUGUSTUS	stop_codon	17182717	17182719	.	+	0	ID=g17298.t2.stop1;Parent=g17298.t2;
OY759172.1_Sturmia_bella_genome_assembly,_chromosome:_5	AUGUSTUS	gene	17187053	17187844	.	+	.	ID=g17299;
OY759172.1_Sturmia_bella_genome_assembly,_chromosome:_5	AUGUSTUS	mRNA	17187053	17187844	1	+	.	ID=g17299.t1;Parent=g17299;
OY759172.1_Sturmia_bella_genome_assembly,_chromosome:_5	AUGUSTUS	start_codon	17187053	17187055	.	+	0	ID=g17299.t1.start1;Parent=g17299.t1;
OY759172.1_Sturmia_bella_genome_assembly,_chromosome:_5	AUGUSTUS	CDS	17187053	17187844	1	+	0	ID=g17299.t1.CDS1;Parent=g17299.t1;
OY759172.1_Sturmia_bella_genome_assembly,_chromosome:_5	AUGUSTUS	exon	17187053	17187844	.	+	.	ID=g17299.t1.exon1;Parent=g17299.t1;
OY759172.1_Sturmia_bella_genome_assembly,_chromosome:_5	AUGUSTUS	stop_codon	17187842	17187844	.	+	0	ID=g17299.t1.stop1;Parent=g17299.t1;
OY759172.1_Sturmia_bella_genome_assembly,_chromosome:_5	AUGUSTUS	gene	17255801	17270895	.	+	.	ID=g17300;
OY759172.1_Sturmia_bella_genome_assembly,_chromosome:_5	AUGUSTUS	mRNA	17255801	17270895	1	+	.	ID=g17300.t1;Parent=g17300;
OY759172.1_Sturmia_bella_genome_assembly,_chromosome:_5	AUGUSTUS	start_codon	17255801	17255803	.	+	0	ID=g17300.t1.start1;Parent=g17300.t1;
OY759172.1_Sturmia_bella_genome_assembly,_chromosome:_5	AUGUSTUS	CDS	17255801	17255877	1	+	0	ID=g17300.t1.CDS1;Parent=g17300.t1;
OY759172.1_Sturmia_bella_genome_assembly,_chromosome:_5	AUGUSTUS	exon	17255801	17255877	.	+	.	ID=g17300.t1.exon1;Parent=g17300.t1;
OY759172.1_Sturmia_bella_genome_assembly,_chromosome:_5	AUGUSTUS	intron	17255878	17256059	1	+	.	ID=g17300.t1.intron1;Parent=g17300.t1;
OY759172.1_Sturmia_bella_genome_assembly,_chromosome:_5	AUGUSTUS	CDS	17256060	17256145	1	+	1	ID=g17300.t1.CDS2;Parent=g17300.t1;
OY759172.1_Sturmia_bella_genome_assembly,_chromosome:_5	AUGUSTUS	exon	17256060	17256145	.	+	.	ID=g17300.t1.exon2;Parent=g17300.t1;
OY759172.1_Sturmia_bella_genome_assembly,_chromosome:_5	AUGUSTUS	intron	17256146	17259854	1	+	.	ID=g17300.t1.intron2;Parent=g17300.t1;
OY759172.1_Sturmia_bella_genome_assembly,_chromosome:_5	AUGUSTUS	CDS	17259855	17260014	1	+	2	ID=g17300.t1.CDS3;Parent=g17300.t1;
OY759172.1_Sturmia_bella_genome_assembly,_chromosome:_5	AUGUSTUS	exon	17259855	17260014	.	+	.	ID=g17300.t1.exon3;Parent=g17300.t1;
OY759172.1_Sturmia_bella_genome_assembly,_chromosome:_5	AUGUSTUS	intron	17260015	17260073	1	+	.	ID=g17300.t1.intron3;Parent=g17300.t1;
OY759172.1_Sturmia_bella_genome_assembly,_chromosome:_5	AUGUSTUS	CDS	17260074	17260449	1	+	1	ID=g17300.t1.CDS4;Parent=g17300.t1;
OY759172.1_Sturmia_bella_genome_assembly,_chromosome:_5	AUGUSTUS	exon	17260074	17260449	.	+	.	ID=g17300.t1.exon4;Parent=g17300.t1;
OY759172.1_Sturmia_bella_genome_assembly,_chromosome:_5	AUGUSTUS	intron	17260450	17264366	1	+	.	ID=g17300.t1.intron4;Parent=g17300.t1;
OY759172.1_Sturmia_bella_genome_assembly,_chromosome:_5	AUGUSTUS	CDS	17264367	17265103	1	+	0	ID=g17300.t1.CDS5;Parent=g17300.t1;
OY759172.1_Sturmia_bella_genome_assembly,_chromosome:_5	AUGUSTUS	exon	17264367	17265103	.	+	.	ID=g17300.t1.exon5;Parent=g17300.t1;
OY759172.1_Sturmia_bella_genome_assembly,_chromosome:_5	AUGUSTUS	intron	17265104	17266987	1	+	.	ID=g17300.t1.intron5;Parent=g17300.t1;
OY759172.1_Sturmia_bella_genome_assembly,_chromosome:_5	AUGUSTUS	CDS	17266988	17267800	1	+	1	ID=g17300.t1.CDS6;Parent=g17300.t1;
OY759172.1_Sturmia_bella_genome_assembly,_chromosome:_5	AUGUSTUS	exon	17266988	17267800	.	+	.	ID=g17300.t1.exon6;Parent=g17300.t1;
OY759172.1_Sturmia_bella_genome_assembly,_chromosome:_5	AUGUSTUS	intron	17267801	17269070	1	+	.	ID=g17300.t1.intron6;Parent=g17300.t1;
OY759172.1_Sturmia_bella_genome_assembly,_chromosome:_5	AUGUSTUS	CDS	17269071	17269531	1	+	1	ID=g17300.t1.CDS7;Parent=g17300.t1;
OY759172.1_Sturmia_bella_genome_assembly,_chromosome:_5	AUGUSTUS	exon	17269071	17269531	.	+	.	ID=g17300.t1.exon7;Parent=g17300.t1;
OY759172.1_Sturmia_bella_genome_assembly,_chromosome:_5	AUGUSTUS	intron	17269532	17269595	1	+	.	ID=g17300.t1.intron7;Parent=g17300.t1;
OY759172.1_Sturmia_bella_genome_assembly,_chromosome:_5	AUGUSTUS	CDS	17269596	17270374	1	+	2	ID=g17300.t1.CDS8;Parent=g17300.t1;
OY759172.1_Sturmia_bella_genome_assembly,_chromosome:_5	AUGUSTUS	exon	17269596	17270374	.	+	.	ID=g17300.t1.exon8;Parent=g17300.t1;
OY759172.1_Sturmia_bella_genome_assembly,_chromosome:_5	AUGUSTUS	intron	17270375	17270442	1	+	.	ID=g17300.t1.intron8;Parent=g17300.t1;
OY759172.1_Sturmia_bella_genome_assembly,_chromosome:_5	AUGUSTUS	CDS	17270443	17270895	1	+	0	ID=g17300.t1.CDS9;Parent=g17300.t1;
OY759172.1_Sturmia_bella_genome_assembly,_chromosome:_5	AUGUSTUS	exon	17270443	17270895	.	+	.	ID=g17300.t1.exon9;Parent=g17300.t1;
OY759172.1_Sturmia_bella_genome_assembly,_chromosome:_5	AUGUSTUS	stop_codon	17270893	17270895	.	+	0	ID=g17300.t1.stop1;Parent=g17300.t1;
OY759172.1_Sturmia_bella_genome_assembly,_chromosome:_5	AUGUSTUS	gene	17291291	17291587	.	+	.	ID=g17301;
OY759172.1_Sturmia_bella_genome_assembly,_chromosome:_5	AUGUSTUS	mRNA	17291291	17291587	0.98	+	.	ID=g17301.t1;Parent=g17301;
OY759172.1_Sturmia_bella_genome_assembly,_chromosome:_5	AUGUSTUS	start_codon	17291291	17291293	.	+	0	ID=g17301.t1.start1;Parent=g17301.t1;
OY759172.1_Sturmia_bella_genome_assembly,_chromosome:_5	AUGUSTUS	CDS	17291291	17291587	0.98	+	0	ID=g17301.t1.CDS1;Parent=g17301.t1;
OY759172.1_Sturmia_bella_genome_assembly,_chromosome:_5	AUGUSTUS	exon	17291291	17291587	.	+	.	ID=g17301.t1.exon1;Parent=g17301.t1;
OY759172.1_Sturmia_bella_genome_assembly,_chromosome:_5	AUGUSTUS	stop_codon	17291585	17291587	.	+	0	ID=g17301.t1.stop1;Parent=g17301.t1;
OY759172.1_Sturmia_bella_genome_assembly,_chromosome:_5	AUGUSTUS	gene	17333571	17334162	.	-	.	ID=g17302;
OY759172.1_Sturmia_bella_genome_assembly,_chromosome:_5	AUGUSTUS	mRNA	17333571	17334162	1	-	.	ID=g17302.t1;Parent=g17302;
OY759172.1_Sturmia_bella_genome_assembly,_chromosome:_5	AUGUSTUS	stop_codon	17333571	17333573	.	-	0	ID=g17302.t1.stop1;Parent=g17302.t1;
OY759172.1_Sturmia_bella_genome_assembly,_chromosome:_5	AUGUSTUS	CDS	17333571	17333829	1	-	1	ID=g17302.t1.CDS1;Parent=g17302.t1;
OY759172.1_Sturmia_bella_genome_assembly,_chromosome:_5	AUGUSTUS	exon	17333571	17333829	.	-	.	ID=g17302.t1.exon1;Parent=g17302.t1;
OY759172.1_Sturmia_bella_genome_assembly,_chromosome:_5	AUGUSTUS	intron	17333830	17333950	1	-	.	ID=g17302.t1.intron1;Parent=g17302.t1;
OY759172.1_Sturmia_bella_genome_assembly,_chromosome:_5	AUGUSTUS	CDS	17333951	17334162	1	-	0	ID=g17302.t1.CDS2;Parent=g17302.t1;
OY759172.1_Sturmia_bella_genome_assembly,_chromosome:_5	AUGUSTUS	exon	17333951	17334162	.	-	.	ID=g17302.t1.exon2;Parent=g17302.t1;
OY759172.1_Sturmia_bella_genome_assembly,_chromosome:_5	AUGUSTUS	start_codon	17334160	17334162	.	-	0	ID=g17302.t1.start1;Parent=g17302.t1;
OY759172.1_Sturmia_bella_genome_assembly,_chromosome:_5	AUGUSTUS	gene	17337952	17338454	.	+	.	ID=g17303;
OY759172.1_Sturmia_bella_genome_assembly,_chromosome:_5	AUGUSTUS	mRNA	17337952	17338454	1	+	.	ID=g17303.t1;Parent=g17303;
OY759172.1_Sturmia_bella_genome_assembly,_chromosome:_5	AUGUSTUS	start_codon	17337952	17337954	.	+	0	ID=g17303.t1.start1;Parent=g17303.t1;
OY759172.1_Sturmia_bella_genome_assembly,_chromosome:_5	AUGUSTUS	CDS	17337952	17338223	1	+	0	ID=g17303.t1.CDS1;Parent=g17303.t1;
OY759172.1_Sturmia_bella_genome_assembly,_chromosome:_5	AUGUSTUS	exon	17337952	17338223	.	+	.	ID=g17303.t1.exon1;Parent=g17303.t1;
OY759172.1_Sturmia_bella_genome_assembly,_chromosome:_5	AUGUSTUS	intron	17338224	17338309	1	+	.	ID=g17303.t1.intron1;Parent=g17303.t1;
OY759172.1_Sturmia_bella_genome_assembly,_chromosome:_5	AUGUSTUS	CDS	17338310	17338454	1	+	1	ID=g17303.t1.CDS2;Parent=g17303.t1;
OY759172.1_Sturmia_bella_genome_assembly,_chromosome:_5	AUGUSTUS	exon	17338310	17338454	.	+	.	ID=g17303.t1.exon2;Parent=g17303.t1;
OY759172.1_Sturmia_bella_genome_assembly,_chromosome:_5	AUGUSTUS	stop_codon	17338452	17338454	.	+	0	ID=g17303.t1.stop1;Parent=g17303.t1;
OY759172.1_Sturmia_bella_genome_assembly,_chromosome:_5	AUGUSTUS	gene	17344190	17344750	.	-	.	ID=g17304;
OY759172.1_Sturmia_bella_genome_assembly,_chromosome:_5	AUGUSTUS	mRNA	17344190	17344750	1	-	.	ID=g17304.t1;Parent=g17304;
OY759172.1_Sturmia_bella_genome_assembly,_chromosome:_5	AUGUSTUS	stop_codon	17344190	17344192	.	-	0	ID=g17304.t1.stop1;Parent=g17304.t1;
OY759172.1_Sturmia_bella_genome_assembly,_chromosome:_5	AUGUSTUS	CDS	17344190	17344316	1	-	1	ID=g17304.t1.CDS1;Parent=g17304.t1;
OY759172.1_Sturmia_bella_genome_assembly,_chromosome:_5	AUGUSTUS	exon	17344190	17344316	.	-	.	ID=g17304.t1.exon1;Parent=g17304.t1;
OY759172.1_Sturmia_bella_genome_assembly,_chromosome:_5	AUGUSTUS	intron	17344317	17344385	1	-	.	ID=g17304.t1.intron1;Parent=g17304.t1;
OY759172.1_Sturmia_bella_genome_assembly,_chromosome:_5	AUGUSTUS	CDS	17344386	17344750	1	-	0	ID=g17304.t1.CDS2;Parent=g17304.t1;
OY759172.1_Sturmia_bella_genome_assembly,_chromosome:_5	AUGUSTUS	exon	17344386	17344750	.	-	.	ID=g17304.t1.exon2;Parent=g17304.t1;
OY759172.1_Sturmia_bella_genome_assembly,_chromosome:_5	AUGUSTUS	start_codon	17344748	17344750	.	-	0	ID=g17304.t1.start1;Parent=g17304.t1;
OY759172.1_Sturmia_bella_genome_assembly,_chromosome:_5	AUGUSTUS	gene	17346795	17347322	.	-	.	ID=g17305;
OY759172.1_Sturmia_bella_genome_assembly,_chromosome:_5	AUGUSTUS	mRNA	17346795	17347322	1	-	.	ID=g17305.t1;Parent=g17305;
OY759172.1_Sturmia_bella_genome_assembly,_chromosome:_5	AUGUSTUS	stop_codon	17346795	17346797	.	-	0	ID=g17305.t1.stop1;Parent=g17305.t1;
OY759172.1_Sturmia_bella_genome_assembly,_chromosome:_5	AUGUSTUS	CDS	17346795	17347041	1	-	1	ID=g17305.t1.CDS1;Parent=g17305.t1;
OY759172.1_Sturmia_bella_genome_assembly,_chromosome:_5	AUGUSTUS	exon	17346795	17347041	.	-	.	ID=g17305.t1.exon1;Parent=g17305.t1;
OY759172.1_Sturmia_bella_genome_assembly,_chromosome:_5	AUGUSTUS	intron	17347042	17347113	1	-	.	ID=g17305.t1.intron1;Parent=g17305.t1;
OY759172.1_Sturmia_bella_genome_assembly,_chromosome:_5	AUGUSTUS	CDS	17347114	17347322	1	-	0	ID=g17305.t1.CDS2;Parent=g17305.t1;
OY759172.1_Sturmia_bella_genome_assembly,_chromosome:_5	AUGUSTUS	exon	17347114	17347322	.	-	.	ID=g17305.t1.exon2;Parent=g17305.t1;
OY759172.1_Sturmia_bella_genome_assembly,_chromosome:_5	AUGUSTUS	start_codon	17347320	17347322	.	-	0	ID=g17305.t1.start1;Parent=g17305.t1;
OY759172.1_Sturmia_bella_genome_assembly,_chromosome:_5	AUGUSTUS	gene	17351962	17352851	.	-	.	ID=g17306;
OY759172.1_Sturmia_bella_genome_assembly,_chromosome:_5	AUGUSTUS	mRNA	17351962	17352851	1	-	.	ID=g17306.t1;Parent=g17306;
OY759172.1_Sturmia_bella_genome_assembly,_chromosome:_5	AUGUSTUS	stop_codon	17351962	17351964	.	-	0	ID=g17306.t1.stop1;Parent=g17306.t1;
OY759172.1_Sturmia_bella_genome_assembly,_chromosome:_5	AUGUSTUS	CDS	17351962	17352082	1	-	1	ID=g17306.t1.CDS1;Parent=g17306.t1;
OY759172.1_Sturmia_bella_genome_assembly,_chromosome:_5	AUGUSTUS	exon	17351962	17352082	.	-	.	ID=g17306.t1.exon1;Parent=g17306.t1;
OY759172.1_Sturmia_bella_genome_assembly,_chromosome:_5	AUGUSTUS	intron	17352083	17352504	1	-	.	ID=g17306.t1.intron1;Parent=g17306.t1;
OY759172.1_Sturmia_bella_genome_assembly,_chromosome:_5	AUGUSTUS	CDS	17352505	17352851	1	-	0	ID=g17306.t1.CDS2;Parent=g17306.t1;
OY759172.1_Sturmia_bella_genome_assembly,_chromosome:_5	AUGUSTUS	exon	17352505	17352851	.	-	.	ID=g17306.t1.exon2;Parent=g17306.t1;
OY759172.1_Sturmia_bella_genome_assembly,_chromosome:_5	AUGUSTUS	start_codon	17352849	17352851	.	-	0	ID=g17306.t1.start1;Parent=g17306.t1;
OY759172.1_Sturmia_bella_genome_assembly,_chromosome:_5	AUGUSTUS	gene	17356233	17356652	.	+	.	ID=g17307;
OY759172.1_Sturmia_bella_genome_assembly,_chromosome:_5	AUGUSTUS	mRNA	17356233	17356652	1	+	.	ID=g17307.t1;Parent=g17307;
OY759172.1_Sturmia_bella_genome_assembly,_chromosome:_5	AUGUSTUS	start_codon	17356233	17356235	.	+	0	ID=g17307.t1.start1;Parent=g17307.t1;
OY759172.1_Sturmia_bella_genome_assembly,_chromosome:_5	AUGUSTUS	CDS	17356233	17356471	1	+	0	ID=g17307.t1.CDS1;Parent=g17307.t1;
OY759172.1_Sturmia_bella_genome_assembly,_chromosome:_5	AUGUSTUS	exon	17356233	17356471	.	+	.	ID=g17307.t1.exon1;Parent=g17307.t1;
OY759172.1_Sturmia_bella_genome_assembly,_chromosome:_5	AUGUSTUS	intron	17356472	17356555	1	+	.	ID=g17307.t1.intron1;Parent=g17307.t1;
OY759172.1_Sturmia_bella_genome_assembly,_chromosome:_5	AUGUSTUS	CDS	17356556	17356652	1	+	1	ID=g17307.t1.CDS2;Parent=g17307.t1;
OY759172.1_Sturmia_bella_genome_assembly,_chromosome:_5	AUGUSTUS	exon	17356556	17356652	.	+	.	ID=g17307.t1.exon2;Parent=g17307.t1;
OY759172.1_Sturmia_bella_genome_assembly,_chromosome:_5	AUGUSTUS	stop_codon	17356650	17356652	.	+	0	ID=g17307.t1.stop1;Parent=g17307.t1;
OY759172.1_Sturmia_bella_genome_assembly,_chromosome:_5	AUGUSTUS	gene	17360678	17361082	.	+	.	ID=g17308;
OY759172.1_Sturmia_bella_genome_assembly,_chromosome:_5	AUGUSTUS	mRNA	17360678	17361082	1	+	.	ID=g17308.t1;Parent=g17308;
OY759172.1_Sturmia_bella_genome_assembly,_chromosome:_5	AUGUSTUS	start_codon	17360678	17360680	.	+	0	ID=g17308.t1.start1;Parent=g17308.t1;
OY759172.1_Sturmia_bella_genome_assembly,_chromosome:_5	AUGUSTUS	CDS	17360678	17360913	1	+	0	ID=g17308.t1.CDS1;Parent=g17308.t1;
OY759172.1_Sturmia_bella_genome_assembly,_chromosome:_5	AUGUSTUS	exon	17360678	17360913	.	+	.	ID=g17308.t1.exon1;Parent=g17308.t1;
OY759172.1_Sturmia_bella_genome_assembly,_chromosome:_5	AUGUSTUS	intron	17360914	17360985	1	+	.	ID=g17308.t1.intron1;Parent=g17308.t1;
OY759172.1_Sturmia_bella_genome_assembly,_chromosome:_5	AUGUSTUS	CDS	17360986	17361082	1	+	1	ID=g17308.t1.CDS2;Parent=g17308.t1;
OY759172.1_Sturmia_bella_genome_assembly,_chromosome:_5	AUGUSTUS	exon	17360986	17361082	.	+	.	ID=g17308.t1.exon2;Parent=g17308.t1;
OY759172.1_Sturmia_bella_genome_assembly,_chromosome:_5	AUGUSTUS	stop_codon	17361080	17361082	.	+	0	ID=g17308.t1.stop1;Parent=g17308.t1;
OY759172.1_Sturmia_bella_genome_assembly,_chromosome:_5	AUGUSTUS	gene	17364834	17367431	.	+	.	ID=g17309;
OY759172.1_Sturmia_bella_genome_assembly,_chromosome:_5	AUGUSTUS	mRNA	17364834	17367431	0.55	+	.	ID=g17309.t1;Parent=g17309;
OY759172.1_Sturmia_bella_genome_assembly,_chromosome:_5	AUGUSTUS	start_codon	17364834	17364836	.	+	0	ID=g17309.t1.start1;Parent=g17309.t1;
OY759172.1_Sturmia_bella_genome_assembly,_chromosome:_5	AUGUSTUS	CDS	17364834	17365063	0.62	+	0	ID=g17309.t1.CDS1;Parent=g17309.t1;
OY759172.1_Sturmia_bella_genome_assembly,_chromosome:_5	AUGUSTUS	exon	17364834	17365063	.	+	.	ID=g17309.t1.exon1;Parent=g17309.t1;
OY759172.1_Sturmia_bella_genome_assembly,_chromosome:_5	AUGUSTUS	intron	17365064	17367163	0.56	+	.	ID=g17309.t1.intron1;Parent=g17309.t1;
OY759172.1_Sturmia_bella_genome_assembly,_chromosome:_5	AUGUSTUS	CDS	17367164	17367431	0.55	+	1	ID=g17309.t1.CDS2;Parent=g17309.t1;
OY759172.1_Sturmia_bella_genome_assembly,_chromosome:_5	AUGUSTUS	exon	17367164	17367431	.	+	.	ID=g17309.t1.exon2;Parent=g17309.t1;
OY759172.1_Sturmia_bella_genome_assembly,_chromosome:_5	AUGUSTUS	stop_codon	17367429	17367431	.	+	0	ID=g17309.t1.stop1;Parent=g17309.t1;
OY759172.1_Sturmia_bella_genome_assembly,_chromosome:_5	AUGUSTUS	gene	17369003	17369278	.	+	.	ID=g17310;
OY759172.1_Sturmia_bella_genome_assembly,_chromosome:_5	AUGUSTUS	mRNA	17369003	17369278	0.96	+	.	ID=g17310.t1;Parent=g17310;
OY759172.1_Sturmia_bella_genome_assembly,_chromosome:_5	AUGUSTUS	start_codon	17369003	17369005	.	+	0	ID=g17310.t1.start1;Parent=g17310.t1;
OY759172.1_Sturmia_bella_genome_assembly,_chromosome:_5	AUGUSTUS	CDS	17369003	17369278	0.96	+	0	ID=g17310.t1.CDS1;Parent=g17310.t1;
OY759172.1_Sturmia_bella_genome_assembly,_chromosome:_5	AUGUSTUS	exon	17369003	17369278	.	+	.	ID=g17310.t1.exon1;Parent=g17310.t1;
OY759172.1_Sturmia_bella_genome_assembly,_chromosome:_5	AUGUSTUS	stop_codon	17369276	17369278	.	+	0	ID=g17310.t1.stop1;Parent=g17310.t1;
OY759172.1_Sturmia_bella_genome_assembly,_chromosome:_5	AUGUSTUS	gene	17371364	17371615	.	+	.	ID=g17311;
OY759172.1_Sturmia_bella_genome_assembly,_chromosome:_5	AUGUSTUS	mRNA	17371364	17371615	1	+	.	ID=g17311.t1;Parent=g17311;
OY759172.1_Sturmia_bella_genome_assembly,_chromosome:_5	AUGUSTUS	start_codon	17371364	17371366	.	+	0	ID=g17311.t1.start1;Parent=g17311.t1;
OY759172.1_Sturmia_bella_genome_assembly,_chromosome:_5	AUGUSTUS	CDS	17371364	17371615	1	+	0	ID=g17311.t1.CDS1;Parent=g17311.t1;
OY759172.1_Sturmia_bella_genome_assembly,_chromosome:_5	AUGUSTUS	exon	17371364	17371615	.	+	.	ID=g17311.t1.exon1;Parent=g17311.t1;
OY759172.1_Sturmia_bella_genome_assembly,_chromosome:_5	AUGUSTUS	stop_codon	17371613	17371615	.	+	0	ID=g17311.t1.stop1;Parent=g17311.t1;
OY759172.1_Sturmia_bella_genome_assembly,_chromosome:_5	AUGUSTUS	gene	17372996	17373295	.	+	.	ID=g17312;
OY759172.1_Sturmia_bella_genome_assembly,_chromosome:_5	AUGUSTUS	mRNA	17372996	17373295	1	+	.	ID=g17312.t1;Parent=g17312;
OY759172.1_Sturmia_bella_genome_assembly,_chromosome:_5	AUGUSTUS	start_codon	17372996	17372998	.	+	0	ID=g17312.t1.start1;Parent=g17312.t1;
OY759172.1_Sturmia_bella_genome_assembly,_chromosome:_5	AUGUSTUS	CDS	17372996	17373295	1	+	0	ID=g17312.t1.CDS1;Parent=g17312.t1;
OY759172.1_Sturmia_bella_genome_assembly,_chromosome:_5	AUGUSTUS	exon	17372996	17373295	.	+	.	ID=g17312.t1.exon1;Parent=g17312.t1;
OY759172.1_Sturmia_bella_genome_assembly,_chromosome:_5	AUGUSTUS	stop_codon	17373293	17373295	.	+	0	ID=g17312.t1.stop1;Parent=g17312.t1;
OY759172.1_Sturmia_bella_genome_assembly,_chromosome:_5	AUGUSTUS	gene	17378237	17385506	.	-	.	ID=g17313;
OY759172.1_Sturmia_bella_genome_assembly,_chromosome:_5	AUGUSTUS	mRNA	17378237	17385506	1	-	.	ID=g17313.t1;Parent=g17313;
OY759172.1_Sturmia_bella_genome_assembly,_chromosome:_5	AUGUSTUS	stop_codon	17378237	17378239	.	-	0	ID=g17313.t1.stop1;Parent=g17313.t1;
OY759172.1_Sturmia_bella_genome_assembly,_chromosome:_5	AUGUSTUS	CDS	17378237	17378403	1	-	2	ID=g17313.t1.CDS1;Parent=g17313.t1;
OY759172.1_Sturmia_bella_genome_assembly,_chromosome:_5	AUGUSTUS	exon	17378237	17378403	.	-	.	ID=g17313.t1.exon1;Parent=g17313.t1;
OY759172.1_Sturmia_bella_genome_assembly,_chromosome:_5	AUGUSTUS	intron	17378404	17378468	1	-	.	ID=g17313.t1.intron1;Parent=g17313.t1;
OY759172.1_Sturmia_bella_genome_assembly,_chromosome:_5	AUGUSTUS	CDS	17378469	17378889	1	-	0	ID=g17313.t1.CDS2;Parent=g17313.t1;
OY759172.1_Sturmia_bella_genome_assembly,_chromosome:_5	AUGUSTUS	exon	17378469	17378889	.	-	.	ID=g17313.t1.exon2;Parent=g17313.t1;
OY759172.1_Sturmia_bella_genome_assembly,_chromosome:_5	AUGUSTUS	intron	17378890	17380531	1	-	.	ID=g17313.t1.intron2;Parent=g17313.t1;
OY759172.1_Sturmia_bella_genome_assembly,_chromosome:_5	AUGUSTUS	CDS	17380532	17380666	1	-	0	ID=g17313.t1.CDS3;Parent=g17313.t1;
OY759172.1_Sturmia_bella_genome_assembly,_chromosome:_5	AUGUSTUS	exon	17380532	17380666	.	-	.	ID=g17313.t1.exon3;Parent=g17313.t1;
OY759172.1_Sturmia_bella_genome_assembly,_chromosome:_5	AUGUSTUS	intron	17380667	17381965	1	-	.	ID=g17313.t1.intron3;Parent=g17313.t1;
OY759172.1_Sturmia_bella_genome_assembly,_chromosome:_5	AUGUSTUS	CDS	17381966	17382080	1	-	1	ID=g17313.t1.CDS4;Parent=g17313.t1;
OY759172.1_Sturmia_bella_genome_assembly,_chromosome:_5	AUGUSTUS	exon	17381966	17382080	.	-	.	ID=g17313.t1.exon4;Parent=g17313.t1;
OY759172.1_Sturmia_bella_genome_assembly,_chromosome:_5	AUGUSTUS	intron	17382081	17382158	1	-	.	ID=g17313.t1.intron4;Parent=g17313.t1;
OY759172.1_Sturmia_bella_genome_assembly,_chromosome:_5	AUGUSTUS	CDS	17382159	17382228	1	-	2	ID=g17313.t1.CDS5;Parent=g17313.t1;
OY759172.1_Sturmia_bella_genome_assembly,_chromosome:_5	AUGUSTUS	exon	17382159	17382228	.	-	.	ID=g17313.t1.exon5;Parent=g17313.t1;
OY759172.1_Sturmia_bella_genome_assembly,_chromosome:_5	AUGUSTUS	intron	17382229	17384800	1	-	.	ID=g17313.t1.intron5;Parent=g17313.t1;
OY759172.1_Sturmia_bella_genome_assembly,_chromosome:_5	AUGUSTUS	CDS	17384801	17384986	1	-	2	ID=g17313.t1.CDS6;Parent=g17313.t1;
OY759172.1_Sturmia_bella_genome_assembly,_chromosome:_5	AUGUSTUS	exon	17384801	17384986	.	-	.	ID=g17313.t1.exon6;Parent=g17313.t1;
OY759172.1_Sturmia_bella_genome_assembly,_chromosome:_5	AUGUSTUS	intron	17384987	17385052	1	-	.	ID=g17313.t1.intron6;Parent=g17313.t1;
OY759172.1_Sturmia_bella_genome_assembly,_chromosome:_5	AUGUSTUS	CDS	17385053	17385256	1	-	2	ID=g17313.t1.CDS7;Parent=g17313.t1;
OY759172.1_Sturmia_bella_genome_assembly,_chromosome:_5	AUGUSTUS	exon	17385053	17385256	.	-	.	ID=g17313.t1.exon7;Parent=g17313.t1;
OY759172.1_Sturmia_bella_genome_assembly,_chromosome:_5	AUGUSTUS	intron	17385257	17385322	1	-	.	ID=g17313.t1.intron7;Parent=g17313.t1;
OY759172.1_Sturmia_bella_genome_assembly,_chromosome:_5	AUGUSTUS	CDS	17385323	17385506	1	-	0	ID=g17313.t1.CDS8;Parent=g17313.t1;
OY759172.1_Sturmia_bella_genome_assembly,_chromosome:_5	AUGUSTUS	exon	17385323	17385506	.	-	.	ID=g17313.t1.exon8;Parent=g17313.t1;
OY759172.1_Sturmia_bella_genome_assembly,_chromosome:_5	AUGUSTUS	start_codon	17385504	17385506	.	-	0	ID=g17313.t1.start1;Parent=g17313.t1;
OY759172.1_Sturmia_bella_genome_assembly,_chromosome:_5	AUGUSTUS	gene	17388949	17389248	.	+	.	ID=g17314;
OY759172.1_Sturmia_bella_genome_assembly,_chromosome:_5	AUGUSTUS	mRNA	17388949	17389248	1	+	.	ID=g17314.t1;Parent=g17314;
OY759172.1_Sturmia_bella_genome_assembly,_chromosome:_5	AUGUSTUS	start_codon	17388949	17388951	.	+	0	ID=g17314.t1.start1;Parent=g17314.t1;
OY759172.1_Sturmia_bella_genome_assembly,_chromosome:_5	AUGUSTUS	CDS	17388949	17389079	1	+	0	ID=g17314.t1.CDS1;Parent=g17314.t1;
OY759172.1_Sturmia_bella_genome_assembly,_chromosome:_5	AUGUSTUS	exon	17388949	17389079	.	+	.	ID=g17314.t1.exon1;Parent=g17314.t1;
OY759172.1_Sturmia_bella_genome_assembly,_chromosome:_5	AUGUSTUS	intron	17389080	17389145	1	+	.	ID=g17314.t1.intron1;Parent=g17314.t1;
OY759172.1_Sturmia_bella_genome_assembly,_chromosome:_5	AUGUSTUS	CDS	17389146	17389248	1	+	1	ID=g17314.t1.CDS2;Parent=g17314.t1;
OY759172.1_Sturmia_bella_genome_assembly,_chromosome:_5	AUGUSTUS	exon	17389146	17389248	.	+	.	ID=g17314.t1.exon2;Parent=g17314.t1;
OY759172.1_Sturmia_bella_genome_assembly,_chromosome:_5	AUGUSTUS	stop_codon	17389246	17389248	.	+	0	ID=g17314.t1.stop1;Parent=g17314.t1;
OY759172.1_Sturmia_bella_genome_assembly,_chromosome:_5	AUGUSTUS	gene	17391950	17394150	.	-	.	ID=g17315;
OY759172.1_Sturmia_bella_genome_assembly,_chromosome:_5	AUGUSTUS	mRNA	17391950	17394150	1	-	.	ID=g17315.t1;Parent=g17315;
OY759172.1_Sturmia_bella_genome_assembly,_chromosome:_5	AUGUSTUS	stop_codon	17391950	17391952	.	-	0	ID=g17315.t1.stop1;Parent=g17315.t1;
OY759172.1_Sturmia_bella_genome_assembly,_chromosome:_5	AUGUSTUS	CDS	17391950	17392046	1	-	1	ID=g17315.t1.CDS1;Parent=g17315.t1;
OY759172.1_Sturmia_bella_genome_assembly,_chromosome:_5	AUGUSTUS	exon	17391950	17392046	.	-	.	ID=g17315.t1.exon1;Parent=g17315.t1;
OY759172.1_Sturmia_bella_genome_assembly,_chromosome:_5	AUGUSTUS	intron	17392047	17392117	1	-	.	ID=g17315.t1.intron1;Parent=g17315.t1;
OY759172.1_Sturmia_bella_genome_assembly,_chromosome:_5	AUGUSTUS	CDS	17392118	17392253	1	-	2	ID=g17315.t1.CDS2;Parent=g17315.t1;
OY759172.1_Sturmia_bella_genome_assembly,_chromosome:_5	AUGUSTUS	exon	17392118	17392253	.	-	.	ID=g17315.t1.exon2;Parent=g17315.t1;
OY759172.1_Sturmia_bella_genome_assembly,_chromosome:_5	AUGUSTUS	intron	17392254	17393906	1	-	.	ID=g17315.t1.intron2;Parent=g17315.t1;
OY759172.1_Sturmia_bella_genome_assembly,_chromosome:_5	AUGUSTUS	CDS	17393907	17394150	1	-	0	ID=g17315.t1.CDS3;Parent=g17315.t1;
OY759172.1_Sturmia_bella_genome_assembly,_chromosome:_5	AUGUSTUS	exon	17393907	17394150	.	-	.	ID=g17315.t1.exon3;Parent=g17315.t1;
OY759172.1_Sturmia_bella_genome_assembly,_chromosome:_5	AUGUSTUS	start_codon	17394148	17394150	.	-	0	ID=g17315.t1.start1;Parent=g17315.t1;
OY759172.1_Sturmia_bella_genome_assembly,_chromosome:_5	AUGUSTUS	gene	17396163	17400506	.	+	.	ID=g17316;
OY759172.1_Sturmia_bella_genome_assembly,_chromosome:_5	AUGUSTUS	mRNA	17396163	17400506	1	+	.	ID=g17316.t1;Parent=g17316;
OY759172.1_Sturmia_bella_genome_assembly,_chromosome:_5	AUGUSTUS	start_codon	17396163	17396165	.	+	0	ID=g17316.t1.start1;Parent=g17316.t1;
OY759172.1_Sturmia_bella_genome_assembly,_chromosome:_5	AUGUSTUS	CDS	17396163	17396562	1	+	0	ID=g17316.t1.CDS1;Parent=g17316.t1;
OY759172.1_Sturmia_bella_genome_assembly,_chromosome:_5	AUGUSTUS	exon	17396163	17396562	.	+	.	ID=g17316.t1.exon1;Parent=g17316.t1;
OY759172.1_Sturmia_bella_genome_assembly,_chromosome:_5	AUGUSTUS	intron	17396563	17399342	1	+	.	ID=g17316.t1.intron1;Parent=g17316.t1;
OY759172.1_Sturmia_bella_genome_assembly,_chromosome:_5	AUGUSTUS	CDS	17399343	17399478	1	+	2	ID=g17316.t1.CDS2;Parent=g17316.t1;
OY759172.1_Sturmia_bella_genome_assembly,_chromosome:_5	AUGUSTUS	exon	17399343	17399478	.	+	.	ID=g17316.t1.exon2;Parent=g17316.t1;
OY759172.1_Sturmia_bella_genome_assembly,_chromosome:_5	AUGUSTUS	intron	17399479	17400397	1	+	.	ID=g17316.t1.intron2;Parent=g17316.t1;
OY759172.1_Sturmia_bella_genome_assembly,_chromosome:_5	AUGUSTUS	CDS	17400398	17400506	1	+	1	ID=g17316.t1.CDS3;Parent=g17316.t1;
OY759172.1_Sturmia_bella_genome_assembly,_chromosome:_5	AUGUSTUS	exon	17400398	17400506	.	+	.	ID=g17316.t1.exon3;Parent=g17316.t1;
OY759172.1_Sturmia_bella_genome_assembly,_chromosome:_5	AUGUSTUS	stop_codon	17400504	17400506	.	+	0	ID=g17316.t1.stop1;Parent=g17316.t1;
OY759172.1_Sturmia_bella_genome_assembly,_chromosome:_5	AUGUSTUS	gene	17403886	17404468	.	+	.	ID=g17317;
OY759172.1_Sturmia_bella_genome_assembly,_chromosome:_5	AUGUSTUS	mRNA	17403886	17404468	1	+	.	ID=g17317.t1;Parent=g17317;
OY759172.1_Sturmia_bella_genome_assembly,_chromosome:_5	AUGUSTUS	start_codon	17403886	17403888	.	+	0	ID=g17317.t1.start1;Parent=g17317.t1;
OY759172.1_Sturmia_bella_genome_assembly,_chromosome:_5	AUGUSTUS	CDS	17403886	17404069	1	+	0	ID=g17317.t1.CDS1;Parent=g17317.t1;
OY759172.1_Sturmia_bella_genome_assembly,_chromosome:_5	AUGUSTUS	exon	17403886	17404069	.	+	.	ID=g17317.t1.exon1;Parent=g17317.t1;
OY759172.1_Sturmia_bella_genome_assembly,_chromosome:_5	AUGUSTUS	intron	17404070	17404137	1	+	.	ID=g17317.t1.intron1;Parent=g17317.t1;
OY759172.1_Sturmia_bella_genome_assembly,_chromosome:_5	AUGUSTUS	CDS	17404138	17404270	1	+	2	ID=g17317.t1.CDS2;Parent=g17317.t1;
OY759172.1_Sturmia_bella_genome_assembly,_chromosome:_5	AUGUSTUS	exon	17404138	17404270	.	+	.	ID=g17317.t1.exon2;Parent=g17317.t1;
OY759172.1_Sturmia_bella_genome_assembly,_chromosome:_5	AUGUSTUS	intron	17404271	17404365	1	+	.	ID=g17317.t1.intron2;Parent=g17317.t1;
OY759172.1_Sturmia_bella_genome_assembly,_chromosome:_5	AUGUSTUS	CDS	17404366	17404468	1	+	1	ID=g17317.t1.CDS3;Parent=g17317.t1;
OY759172.1_Sturmia_bella_genome_assembly,_chromosome:_5	AUGUSTUS	exon	17404366	17404468	.	+	.	ID=g17317.t1.exon3;Parent=g17317.t1;
OY759172.1_Sturmia_bella_genome_assembly,_chromosome:_5	AUGUSTUS	stop_codon	17404466	17404468	.	+	0	ID=g17317.t1.stop1;Parent=g17317.t1;
OY759172.1_Sturmia_bella_genome_assembly,_chromosome:_5	AUGUSTUS	gene	17405329	17408289	.	+	.	ID=g17318;
OY759172.1_Sturmia_bella_genome_assembly,_chromosome:_5	AUGUSTUS	mRNA	17405329	17408289	1	+	.	ID=g17318.t1;Parent=g17318;
OY759172.1_Sturmia_bella_genome_assembly,_chromosome:_5	AUGUSTUS	start_codon	17405329	17405331	.	+	0	ID=g17318.t1.start1;Parent=g17318.t1;
OY759172.1_Sturmia_bella_genome_assembly,_chromosome:_5	AUGUSTUS	CDS	17405329	17405686	1	+	0	ID=g17318.t1.CDS1;Parent=g17318.t1;
OY759172.1_Sturmia_bella_genome_assembly,_chromosome:_5	AUGUSTUS	exon	17405329	17405686	.	+	.	ID=g17318.t1.exon1;Parent=g17318.t1;
OY759172.1_Sturmia_bella_genome_assembly,_chromosome:_5	AUGUSTUS	intron	17405687	17407915	1	+	.	ID=g17318.t1.intron1;Parent=g17318.t1;
OY759172.1_Sturmia_bella_genome_assembly,_chromosome:_5	AUGUSTUS	CDS	17407916	17408063	1	+	2	ID=g17318.t1.CDS2;Parent=g17318.t1;
OY759172.1_Sturmia_bella_genome_assembly,_chromosome:_5	AUGUSTUS	exon	17407916	17408063	.	+	.	ID=g17318.t1.exon2;Parent=g17318.t1;
OY759172.1_Sturmia_bella_genome_assembly,_chromosome:_5	AUGUSTUS	intron	17408064	17408144	1	+	.	ID=g17318.t1.intron2;Parent=g17318.t1;
OY759172.1_Sturmia_bella_genome_assembly,_chromosome:_5	AUGUSTUS	CDS	17408145	17408289	1	+	1	ID=g17318.t1.CDS3;Parent=g17318.t1;
OY759172.1_Sturmia_bella_genome_assembly,_chromosome:_5	AUGUSTUS	exon	17408145	17408289	.	+	.	ID=g17318.t1.exon3;Parent=g17318.t1;
OY759172.1_Sturmia_bella_genome_assembly,_chromosome:_5	AUGUSTUS	stop_codon	17408287	17408289	.	+	0	ID=g17318.t1.stop1;Parent=g17318.t1;
OY759172.1_Sturmia_bella_genome_assembly,_chromosome:_5	AUGUSTUS	gene	17411390	17412046	.	+	.	ID=g17319;
OY759172.1_Sturmia_bella_genome_assembly,_chromosome:_5	AUGUSTUS	mRNA	17411390	17412046	1	+	.	ID=g17319.t1;Parent=g17319;
OY759172.1_Sturmia_bella_genome_assembly,_chromosome:_5	AUGUSTUS	start_codon	17411390	17411392	.	+	0	ID=g17319.t1.start1;Parent=g17319.t1;
OY759172.1_Sturmia_bella_genome_assembly,_chromosome:_5	AUGUSTUS	CDS	17411390	17412046	1	+	0	ID=g17319.t1.CDS1;Parent=g17319.t1;
OY759172.1_Sturmia_bella_genome_assembly,_chromosome:_5	AUGUSTUS	exon	17411390	17412046	.	+	.	ID=g17319.t1.exon1;Parent=g17319.t1;
OY759172.1_Sturmia_bella_genome_assembly,_chromosome:_5	AUGUSTUS	stop_codon	17412044	17412046	.	+	0	ID=g17319.t1.stop1;Parent=g17319.t1;
OY759172.1_Sturmia_bella_genome_assembly,_chromosome:_5	AUGUSTUS	gene	17417300	17417965	.	+	.	ID=g17320;
OY759172.1_Sturmia_bella_genome_assembly,_chromosome:_5	AUGUSTUS	mRNA	17417300	17417965	1	+	.	ID=g17320.t1;Parent=g17320;
OY759172.1_Sturmia_bella_genome_assembly,_chromosome:_5	AUGUSTUS	start_codon	17417300	17417302	.	+	0	ID=g17320.t1.start1;Parent=g17320.t1;
OY759172.1_Sturmia_bella_genome_assembly,_chromosome:_5	AUGUSTUS	CDS	17417300	17417965	1	+	0	ID=g17320.t1.CDS1;Parent=g17320.t1;
OY759172.1_Sturmia_bella_genome_assembly,_chromosome:_5	AUGUSTUS	exon	17417300	17417965	.	+	.	ID=g17320.t1.exon1;Parent=g17320.t1;
OY759172.1_Sturmia_bella_genome_assembly,_chromosome:_5	AUGUSTUS	stop_codon	17417963	17417965	.	+	0	ID=g17320.t1.stop1;Parent=g17320.t1;
OY759172.1_Sturmia_bella_genome_assembly,_chromosome:_5	AUGUSTUS	gene	17418971	17419627	.	+	.	ID=g17321;
OY759172.1_Sturmia_bella_genome_assembly,_chromosome:_5	AUGUSTUS	mRNA	17418971	17419627	1	+	.	ID=g17321.t1;Parent=g17321;
OY759172.1_Sturmia_bella_genome_assembly,_chromosome:_5	AUGUSTUS	start_codon	17418971	17418973	.	+	0	ID=g17321.t1.start1;Parent=g17321.t1;
OY759172.1_Sturmia_bella_genome_assembly,_chromosome:_5	AUGUSTUS	CDS	17418971	17419627	1	+	0	ID=g17321.t1.CDS1;Parent=g17321.t1;
OY759172.1_Sturmia_bella_genome_assembly,_chromosome:_5	AUGUSTUS	exon	17418971	17419627	.	+	.	ID=g17321.t1.exon1;Parent=g17321.t1;
OY759172.1_Sturmia_bella_genome_assembly,_chromosome:_5	AUGUSTUS	stop_codon	17419625	17419627	.	+	0	ID=g17321.t1.stop1;Parent=g17321.t1;
OY759172.1_Sturmia_bella_genome_assembly,_chromosome:_5	AUGUSTUS	gene	17429269	17430333	.	-	.	ID=g17322;
OY759172.1_Sturmia_bella_genome_assembly,_chromosome:_5	AUGUSTUS	mRNA	17429269	17430333	1	-	.	ID=g17322.t1;Parent=g17322;
OY759172.1_Sturmia_bella_genome_assembly,_chromosome:_5	AUGUSTUS	stop_codon	17429269	17429271	.	-	0	ID=g17322.t1.stop1;Parent=g17322.t1;
OY759172.1_Sturmia_bella_genome_assembly,_chromosome:_5	AUGUSTUS	CDS	17429269	17430333	1	-	0	ID=g17322.t1.CDS1;Parent=g17322.t1;
OY759172.1_Sturmia_bella_genome_assembly,_chromosome:_5	AUGUSTUS	exon	17429269	17430333	.	-	.	ID=g17322.t1.exon1;Parent=g17322.t1;
OY759172.1_Sturmia_bella_genome_assembly,_chromosome:_5	AUGUSTUS	start_codon	17430331	17430333	.	-	0	ID=g17322.t1.start1;Parent=g17322.t1;
OY759172.1_Sturmia_bella_genome_assembly,_chromosome:_5	AUGUSTUS	gene	17440119	17441738	.	+	.	ID=g17323;
OY759172.1_Sturmia_bella_genome_assembly,_chromosome:_5	AUGUSTUS	mRNA	17440119	17441738	1	+	.	ID=g17323.t1;Parent=g17323;
OY759172.1_Sturmia_bella_genome_assembly,_chromosome:_5	AUGUSTUS	start_codon	17440119	17440121	.	+	0	ID=g17323.t1.start1;Parent=g17323.t1;
OY759172.1_Sturmia_bella_genome_assembly,_chromosome:_5	AUGUSTUS	CDS	17440119	17440209	1	+	0	ID=g17323.t1.CDS1;Parent=g17323.t1;
OY759172.1_Sturmia_bella_genome_assembly,_chromosome:_5	AUGUSTUS	exon	17440119	17440209	.	+	.	ID=g17323.t1.exon1;Parent=g17323.t1;
OY759172.1_Sturmia_bella_genome_assembly,_chromosome:_5	AUGUSTUS	intron	17440210	17440722	1	+	.	ID=g17323.t1.intron1;Parent=g17323.t1;
OY759172.1_Sturmia_bella_genome_assembly,_chromosome:_5	AUGUSTUS	CDS	17440723	17441738	1	+	2	ID=g17323.t1.CDS2;Parent=g17323.t1;
OY759172.1_Sturmia_bella_genome_assembly,_chromosome:_5	AUGUSTUS	exon	17440723	17441738	.	+	.	ID=g17323.t1.exon2;Parent=g17323.t1;
OY759172.1_Sturmia_bella_genome_assembly,_chromosome:_5	AUGUSTUS	stop_codon	17441736	17441738	.	+	0	ID=g17323.t1.stop1;Parent=g17323.t1;
OY759172.1_Sturmia_bella_genome_assembly,_chromosome:_5	AUGUSTUS	gene	17443389	17447856	.	+	.	ID=g17324;
OY759172.1_Sturmia_bella_genome_assembly,_chromosome:_5	AUGUSTUS	mRNA	17443389	17447856	1	+	.	ID=g17324.t1;Parent=g17324;
OY759172.1_Sturmia_bella_genome_assembly,_chromosome:_5	AUGUSTUS	start_codon	17443389	17443391	.	+	0	ID=g17324.t1.start1;Parent=g17324.t1;
OY759172.1_Sturmia_bella_genome_assembly,_chromosome:_5	AUGUSTUS	CDS	17443389	17443473	1	+	0	ID=g17324.t1.CDS1;Parent=g17324.t1;
OY759172.1_Sturmia_bella_genome_assembly,_chromosome:_5	AUGUSTUS	exon	17443389	17443473	.	+	.	ID=g17324.t1.exon1;Parent=g17324.t1;
OY759172.1_Sturmia_bella_genome_assembly,_chromosome:_5	AUGUSTUS	intron	17443474	17445221	1	+	.	ID=g17324.t1.intron1;Parent=g17324.t1;
OY759172.1_Sturmia_bella_genome_assembly,_chromosome:_5	AUGUSTUS	CDS	17445222	17446206	1	+	2	ID=g17324.t1.CDS2;Parent=g17324.t1;
OY759172.1_Sturmia_bella_genome_assembly,_chromosome:_5	AUGUSTUS	exon	17445222	17446206	.	+	.	ID=g17324.t1.exon2;Parent=g17324.t1;
OY759172.1_Sturmia_bella_genome_assembly,_chromosome:_5	AUGUSTUS	intron	17446207	17447459	1	+	.	ID=g17324.t1.intron2;Parent=g17324.t1;
OY759172.1_Sturmia_bella_genome_assembly,_chromosome:_5	AUGUSTUS	CDS	17447460	17447856	1	+	1	ID=g17324.t1.CDS3;Parent=g17324.t1;
OY759172.1_Sturmia_bella_genome_assembly,_chromosome:_5	AUGUSTUS	exon	17447460	17447856	.	+	.	ID=g17324.t1.exon3;Parent=g17324.t1;
OY759172.1_Sturmia_bella_genome_assembly,_chromosome:_5	AUGUSTUS	stop_codon	17447854	17447856	.	+	0	ID=g17324.t1.stop1;Parent=g17324.t1;
OY759172.1_Sturmia_bella_genome_assembly,_chromosome:_5	AUGUSTUS	gene	17448592	17456856	.	-	.	ID=g17325;
OY759172.1_Sturmia_bella_genome_assembly,_chromosome:_5	AUGUSTUS	mRNA	17448592	17456856	1	-	.	ID=g17325.t1;Parent=g17325;
OY759172.1_Sturmia_bella_genome_assembly,_chromosome:_5	AUGUSTUS	stop_codon	17448592	17448594	.	-	0	ID=g17325.t1.stop1;Parent=g17325.t1;
OY759172.1_Sturmia_bella_genome_assembly,_chromosome:_5	AUGUSTUS	CDS	17448592	17448888	1	-	0	ID=g17325.t1.CDS1;Parent=g17325.t1;
OY759172.1_Sturmia_bella_genome_assembly,_chromosome:_5	AUGUSTUS	exon	17448592	17448888	.	-	.	ID=g17325.t1.exon1;Parent=g17325.t1;
OY759172.1_Sturmia_bella_genome_assembly,_chromosome:_5	AUGUSTUS	intron	17448889	17450483	1	-	.	ID=g17325.t1.intron1;Parent=g17325.t1;
OY759172.1_Sturmia_bella_genome_assembly,_chromosome:_5	AUGUSTUS	CDS	17450484	17450608	1	-	2	ID=g17325.t1.CDS2;Parent=g17325.t1;
OY759172.1_Sturmia_bella_genome_assembly,_chromosome:_5	AUGUSTUS	exon	17450484	17450608	.	-	.	ID=g17325.t1.exon2;Parent=g17325.t1;
OY759172.1_Sturmia_bella_genome_assembly,_chromosome:_5	AUGUSTUS	intron	17450609	17450678	1	-	.	ID=g17325.t1.intron2;Parent=g17325.t1;
OY759172.1_Sturmia_bella_genome_assembly,_chromosome:_5	AUGUSTUS	CDS	17450679	17451271	1	-	1	ID=g17325.t1.CDS3;Parent=g17325.t1;
OY759172.1_Sturmia_bella_genome_assembly,_chromosome:_5	AUGUSTUS	exon	17450679	17451271	.	-	.	ID=g17325.t1.exon3;Parent=g17325.t1;
OY759172.1_Sturmia_bella_genome_assembly,_chromosome:_5	AUGUSTUS	intron	17451272	17451325	1	-	.	ID=g17325.t1.intron3;Parent=g17325.t1;
OY759172.1_Sturmia_bella_genome_assembly,_chromosome:_5	AUGUSTUS	CDS	17451326	17451605	1	-	2	ID=g17325.t1.CDS4;Parent=g17325.t1;
OY759172.1_Sturmia_bella_genome_assembly,_chromosome:_5	AUGUSTUS	exon	17451326	17451605	.	-	.	ID=g17325.t1.exon4;Parent=g17325.t1;
OY759172.1_Sturmia_bella_genome_assembly,_chromosome:_5	AUGUSTUS	intron	17451606	17451879	1	-	.	ID=g17325.t1.intron4;Parent=g17325.t1;
OY759172.1_Sturmia_bella_genome_assembly,_chromosome:_5	AUGUSTUS	CDS	17451880	17452020	1	-	2	ID=g17325.t1.CDS5;Parent=g17325.t1;
OY759172.1_Sturmia_bella_genome_assembly,_chromosome:_5	AUGUSTUS	exon	17451880	17452020	.	-	.	ID=g17325.t1.exon5;Parent=g17325.t1;
OY759172.1_Sturmia_bella_genome_assembly,_chromosome:_5	AUGUSTUS	intron	17452021	17452108	1	-	.	ID=g17325.t1.intron5;Parent=g17325.t1;
OY759172.1_Sturmia_bella_genome_assembly,_chromosome:_5	AUGUSTUS	CDS	17452109	17452194	1	-	1	ID=g17325.t1.CDS6;Parent=g17325.t1;
OY759172.1_Sturmia_bella_genome_assembly,_chromosome:_5	AUGUSTUS	exon	17452109	17452194	.	-	.	ID=g17325.t1.exon6;Parent=g17325.t1;
OY759172.1_Sturmia_bella_genome_assembly,_chromosome:_5	AUGUSTUS	intron	17452195	17453657	1	-	.	ID=g17325.t1.intron6;Parent=g17325.t1;
OY759172.1_Sturmia_bella_genome_assembly,_chromosome:_5	AUGUSTUS	CDS	17453658	17454414	1	-	2	ID=g17325.t1.CDS7;Parent=g17325.t1;
OY759172.1_Sturmia_bella_genome_assembly,_chromosome:_5	AUGUSTUS	exon	17453658	17454414	.	-	.	ID=g17325.t1.exon7;Parent=g17325.t1;
OY759172.1_Sturmia_bella_genome_assembly,_chromosome:_5	AUGUSTUS	intron	17454415	17456792	1	-	.	ID=g17325.t1.intron7;Parent=g17325.t1;
OY759172.1_Sturmia_bella_genome_assembly,_chromosome:_5	AUGUSTUS	CDS	17456793	17456856	1	-	0	ID=g17325.t1.CDS8;Parent=g17325.t1;
OY759172.1_Sturmia_bella_genome_assembly,_chromosome:_5	AUGUSTUS	exon	17456793	17456856	.	-	.	ID=g17325.t1.exon8;Parent=g17325.t1;
OY759172.1_Sturmia_bella_genome_assembly,_chromosome:_5	AUGUSTUS	start_codon	17456854	17456856	.	-	0	ID=g17325.t1.start1;Parent=g17325.t1;
OY759172.1_Sturmia_bella_genome_assembly,_chromosome:_5	AUGUSTUS	gene	17457810	17466680	.	+	.	ID=g17326;
OY759172.1_Sturmia_bella_genome_assembly,_chromosome:_5	AUGUSTUS	mRNA	17457810	17466680	1	+	.	ID=g17326.t1;Parent=g17326;
OY759172.1_Sturmia_bella_genome_assembly,_chromosome:_5	AUGUSTUS	start_codon	17457810	17457812	.	+	0	ID=g17326.t1.start1;Parent=g17326.t1;
OY759172.1_Sturmia_bella_genome_assembly,_chromosome:_5	AUGUSTUS	CDS	17457810	17457900	1	+	0	ID=g17326.t1.CDS1;Parent=g17326.t1;
OY759172.1_Sturmia_bella_genome_assembly,_chromosome:_5	AUGUSTUS	exon	17457810	17457900	.	+	.	ID=g17326.t1.exon1;Parent=g17326.t1;
OY759172.1_Sturmia_bella_genome_assembly,_chromosome:_5	AUGUSTUS	intron	17457901	17459487	1	+	.	ID=g17326.t1.intron1;Parent=g17326.t1;
OY759172.1_Sturmia_bella_genome_assembly,_chromosome:_5	AUGUSTUS	CDS	17459488	17460223	1	+	2	ID=g17326.t1.CDS2;Parent=g17326.t1;
OY759172.1_Sturmia_bella_genome_assembly,_chromosome:_5	AUGUSTUS	exon	17459488	17460223	.	+	.	ID=g17326.t1.exon2;Parent=g17326.t1;
OY759172.1_Sturmia_bella_genome_assembly,_chromosome:_5	AUGUSTUS	intron	17460224	17461155	1	+	.	ID=g17326.t1.intron2;Parent=g17326.t1;
OY759172.1_Sturmia_bella_genome_assembly,_chromosome:_5	AUGUSTUS	CDS	17461156	17461241	1	+	1	ID=g17326.t1.CDS3;Parent=g17326.t1;
OY759172.1_Sturmia_bella_genome_assembly,_chromosome:_5	AUGUSTUS	exon	17461156	17461241	.	+	.	ID=g17326.t1.exon3;Parent=g17326.t1;
OY759172.1_Sturmia_bella_genome_assembly,_chromosome:_5	AUGUSTUS	intron	17461242	17462572	1	+	.	ID=g17326.t1.intron3;Parent=g17326.t1;
OY759172.1_Sturmia_bella_genome_assembly,_chromosome:_5	AUGUSTUS	CDS	17462573	17462713	1	+	2	ID=g17326.t1.CDS4;Parent=g17326.t1;
OY759172.1_Sturmia_bella_genome_assembly,_chromosome:_5	AUGUSTUS	exon	17462573	17462713	.	+	.	ID=g17326.t1.exon4;Parent=g17326.t1;
OY759172.1_Sturmia_bella_genome_assembly,_chromosome:_5	AUGUSTUS	intron	17462714	17462772	1	+	.	ID=g17326.t1.intron4;Parent=g17326.t1;
OY759172.1_Sturmia_bella_genome_assembly,_chromosome:_5	AUGUSTUS	CDS	17462773	17463073	1	+	2	ID=g17326.t1.CDS5;Parent=g17326.t1;
OY759172.1_Sturmia_bella_genome_assembly,_chromosome:_5	AUGUSTUS	exon	17462773	17463073	.	+	.	ID=g17326.t1.exon5;Parent=g17326.t1;
OY759172.1_Sturmia_bella_genome_assembly,_chromosome:_5	AUGUSTUS	intron	17463074	17464375	1	+	.	ID=g17326.t1.intron5;Parent=g17326.t1;
OY759172.1_Sturmia_bella_genome_assembly,_chromosome:_5	AUGUSTUS	CDS	17464376	17464962	1	+	1	ID=g17326.t1.CDS6;Parent=g17326.t1;
OY759172.1_Sturmia_bella_genome_assembly,_chromosome:_5	AUGUSTUS	exon	17464376	17464962	.	+	.	ID=g17326.t1.exon6;Parent=g17326.t1;
OY759172.1_Sturmia_bella_genome_assembly,_chromosome:_5	AUGUSTUS	intron	17464963	17466201	1	+	.	ID=g17326.t1.intron6;Parent=g17326.t1;
OY759172.1_Sturmia_bella_genome_assembly,_chromosome:_5	AUGUSTUS	CDS	17466202	17466317	1	+	2	ID=g17326.t1.CDS7;Parent=g17326.t1;
OY759172.1_Sturmia_bella_genome_assembly,_chromosome:_5	AUGUSTUS	exon	17466202	17466317	.	+	.	ID=g17326.t1.exon7;Parent=g17326.t1;
OY759172.1_Sturmia_bella_genome_assembly,_chromosome:_5	AUGUSTUS	intron	17466318	17466383	1	+	.	ID=g17326.t1.intron7;Parent=g17326.t1;
OY759172.1_Sturmia_bella_genome_assembly,_chromosome:_5	AUGUSTUS	CDS	17466384	17466680	1	+	0	ID=g17326.t1.CDS8;Parent=g17326.t1;
OY759172.1_Sturmia_bella_genome_assembly,_chromosome:_5	AUGUSTUS	exon	17466384	17466680	.	+	.	ID=g17326.t1.exon8;Parent=g17326.t1;
OY759172.1_Sturmia_bella_genome_assembly,_chromosome:_5	AUGUSTUS	stop_codon	17466678	17466680	.	+	0	ID=g17326.t1.stop1;Parent=g17326.t1;
OY759172.1_Sturmia_bella_genome_assembly,_chromosome:_5	AUGUSTUS	gene	17466901	17468178	.	-	.	ID=g17327;
OY759172.1_Sturmia_bella_genome_assembly,_chromosome:_5	AUGUSTUS	mRNA	17466901	17468178	1	-	.	ID=g17327.t1;Parent=g17327;
OY759172.1_Sturmia_bella_genome_assembly,_chromosome:_5	AUGUSTUS	stop_codon	17466901	17466903	.	-	0	ID=g17327.t1.stop1;Parent=g17327.t1;
OY759172.1_Sturmia_bella_genome_assembly,_chromosome:_5	AUGUSTUS	CDS	17466901	17467008	1	-	0	ID=g17327.t1.CDS1;Parent=g17327.t1;
OY759172.1_Sturmia_bella_genome_assembly,_chromosome:_5	AUGUSTUS	exon	17466901	17467008	.	-	.	ID=g17327.t1.exon1;Parent=g17327.t1;
OY759172.1_Sturmia_bella_genome_assembly,_chromosome:_5	AUGUSTUS	intron	17467009	17467065	1	-	.	ID=g17327.t1.intron1;Parent=g17327.t1;
OY759172.1_Sturmia_bella_genome_assembly,_chromosome:_5	AUGUSTUS	CDS	17467066	17468178	1	-	0	ID=g17327.t1.CDS2;Parent=g17327.t1;
OY759172.1_Sturmia_bella_genome_assembly,_chromosome:_5	AUGUSTUS	exon	17467066	17468178	.	-	.	ID=g17327.t1.exon2;Parent=g17327.t1;
OY759172.1_Sturmia_bella_genome_assembly,_chromosome:_5	AUGUSTUS	start_codon	17468176	17468178	.	-	0	ID=g17327.t1.start1;Parent=g17327.t1;
OY759172.1_Sturmia_bella_genome_assembly,_chromosome:_5	AUGUSTUS	gene	17487150	17488503	.	+	.	ID=g17328;
OY759172.1_Sturmia_bella_genome_assembly,_chromosome:_5	AUGUSTUS	mRNA	17487150	17488503	1	+	.	ID=g17328.t1;Parent=g17328;
OY759172.1_Sturmia_bella_genome_assembly,_chromosome:_5	AUGUSTUS	start_codon	17487150	17487152	.	+	0	ID=g17328.t1.start1;Parent=g17328.t1;
OY759172.1_Sturmia_bella_genome_assembly,_chromosome:_5	AUGUSTUS	CDS	17487150	17487317	1	+	0	ID=g17328.t1.CDS1;Parent=g17328.t1;
OY759172.1_Sturmia_bella_genome_assembly,_chromosome:_5	AUGUSTUS	exon	17487150	17487317	.	+	.	ID=g17328.t1.exon1;Parent=g17328.t1;
OY759172.1_Sturmia_bella_genome_assembly,_chromosome:_5	AUGUSTUS	intron	17487318	17487373	1	+	.	ID=g17328.t1.intron1;Parent=g17328.t1;
OY759172.1_Sturmia_bella_genome_assembly,_chromosome:_5	AUGUSTUS	CDS	17487374	17487780	1	+	0	ID=g17328.t1.CDS2;Parent=g17328.t1;
OY759172.1_Sturmia_bella_genome_assembly,_chromosome:_5	AUGUSTUS	exon	17487374	17487780	.	+	.	ID=g17328.t1.exon2;Parent=g17328.t1;
OY759172.1_Sturmia_bella_genome_assembly,_chromosome:_5	AUGUSTUS	intron	17487781	17487848	1	+	.	ID=g17328.t1.intron2;Parent=g17328.t1;
OY759172.1_Sturmia_bella_genome_assembly,_chromosome:_5	AUGUSTUS	CDS	17487849	17488503	1	+	1	ID=g17328.t1.CDS3;Parent=g17328.t1;
OY759172.1_Sturmia_bella_genome_assembly,_chromosome:_5	AUGUSTUS	exon	17487849	17488503	.	+	.	ID=g17328.t1.exon3;Parent=g17328.t1;
OY759172.1_Sturmia_bella_genome_assembly,_chromosome:_5	AUGUSTUS	stop_codon	17488501	17488503	.	+	0	ID=g17328.t1.stop1;Parent=g17328.t1;
OY759172.1_Sturmia_bella_genome_assembly,_chromosome:_5	AUGUSTUS	gene	17564596	17568459	.	+	.	ID=g17329;
OY759172.1_Sturmia_bella_genome_assembly,_chromosome:_5	AUGUSTUS	mRNA	17564596	17568459	1	+	.	ID=g17329.t1;Parent=g17329;
OY759172.1_Sturmia_bella_genome_assembly,_chromosome:_5	AUGUSTUS	start_codon	17564596	17564598	.	+	0	ID=g17329.t1.start1;Parent=g17329.t1;
OY759172.1_Sturmia_bella_genome_assembly,_chromosome:_5	AUGUSTUS	CDS	17564596	17564662	1	+	0	ID=g17329.t1.CDS1;Parent=g17329.t1;
OY759172.1_Sturmia_bella_genome_assembly,_chromosome:_5	AUGUSTUS	exon	17564596	17564662	.	+	.	ID=g17329.t1.exon1;Parent=g17329.t1;
OY759172.1_Sturmia_bella_genome_assembly,_chromosome:_5	AUGUSTUS	intron	17564663	17566237	1	+	.	ID=g17329.t1.intron1;Parent=g17329.t1;
OY759172.1_Sturmia_bella_genome_assembly,_chromosome:_5	AUGUSTUS	CDS	17566238	17567388	1	+	2	ID=g17329.t1.CDS2;Parent=g17329.t1;
OY759172.1_Sturmia_bella_genome_assembly,_chromosome:_5	AUGUSTUS	exon	17566238	17567388	.	+	.	ID=g17329.t1.exon2;Parent=g17329.t1;
OY759172.1_Sturmia_bella_genome_assembly,_chromosome:_5	AUGUSTUS	intron	17567389	17568135	1	+	.	ID=g17329.t1.intron2;Parent=g17329.t1;
OY759172.1_Sturmia_bella_genome_assembly,_chromosome:_5	AUGUSTUS	CDS	17568136	17568459	1	+	0	ID=g17329.t1.CDS3;Parent=g17329.t1;
OY759172.1_Sturmia_bella_genome_assembly,_chromosome:_5	AUGUSTUS	exon	17568136	17568459	.	+	.	ID=g17329.t1.exon3;Parent=g17329.t1;
OY759172.1_Sturmia_bella_genome_assembly,_chromosome:_5	AUGUSTUS	stop_codon	17568457	17568459	.	+	0	ID=g17329.t1.stop1;Parent=g17329.t1;
OY759172.1_Sturmia_bella_genome_assembly,_chromosome:_5	AUGUSTUS	gene	17570037	17572020	.	+	.	ID=g17330;
OY759172.1_Sturmia_bella_genome_assembly,_chromosome:_5	AUGUSTUS	mRNA	17570037	17572020	1	+	.	ID=g17330.t1;Parent=g17330;
OY759172.1_Sturmia_bella_genome_assembly,_chromosome:_5	AUGUSTUS	start_codon	17570037	17570039	.	+	0	ID=g17330.t1.start1;Parent=g17330.t1;
OY759172.1_Sturmia_bella_genome_assembly,_chromosome:_5	AUGUSTUS	CDS	17570037	17570162	1	+	0	ID=g17330.t1.CDS1;Parent=g17330.t1;
OY759172.1_Sturmia_bella_genome_assembly,_chromosome:_5	AUGUSTUS	exon	17570037	17570162	.	+	.	ID=g17330.t1.exon1;Parent=g17330.t1;
OY759172.1_Sturmia_bella_genome_assembly,_chromosome:_5	AUGUSTUS	intron	17570163	17570236	1	+	.	ID=g17330.t1.intron1;Parent=g17330.t1;
OY759172.1_Sturmia_bella_genome_assembly,_chromosome:_5	AUGUSTUS	CDS	17570237	17570410	1	+	0	ID=g17330.t1.CDS2;Parent=g17330.t1;
OY759172.1_Sturmia_bella_genome_assembly,_chromosome:_5	AUGUSTUS	exon	17570237	17570410	.	+	.	ID=g17330.t1.exon2;Parent=g17330.t1;
OY759172.1_Sturmia_bella_genome_assembly,_chromosome:_5	AUGUSTUS	intron	17570411	17571079	1	+	.	ID=g17330.t1.intron2;Parent=g17330.t1;
OY759172.1_Sturmia_bella_genome_assembly,_chromosome:_5	AUGUSTUS	CDS	17571080	17571645	1	+	0	ID=g17330.t1.CDS3;Parent=g17330.t1;
OY759172.1_Sturmia_bella_genome_assembly,_chromosome:_5	AUGUSTUS	exon	17571080	17571645	.	+	.	ID=g17330.t1.exon3;Parent=g17330.t1;
OY759172.1_Sturmia_bella_genome_assembly,_chromosome:_5	AUGUSTUS	intron	17571646	17571713	1	+	.	ID=g17330.t1.intron3;Parent=g17330.t1;
OY759172.1_Sturmia_bella_genome_assembly,_chromosome:_5	AUGUSTUS	CDS	17571714	17571848	1	+	1	ID=g17330.t1.CDS4;Parent=g17330.t1;
OY759172.1_Sturmia_bella_genome_assembly,_chromosome:_5	AUGUSTUS	exon	17571714	17571848	.	+	.	ID=g17330.t1.exon4;Parent=g17330.t1;
OY759172.1_Sturmia_bella_genome_assembly,_chromosome:_5	AUGUSTUS	intron	17571849	17571914	1	+	.	ID=g17330.t1.intron4;Parent=g17330.t1;
OY759172.1_Sturmia_bella_genome_assembly,_chromosome:_5	AUGUSTUS	CDS	17571915	17572020	1	+	1	ID=g17330.t1.CDS5;Parent=g17330.t1;
OY759172.1_Sturmia_bella_genome_assembly,_chromosome:_5	AUGUSTUS	exon	17571915	17572020	.	+	.	ID=g17330.t1.exon5;Parent=g17330.t1;
OY759172.1_Sturmia_bella_genome_assembly,_chromosome:_5	AUGUSTUS	stop_codon	17572018	17572020	.	+	0	ID=g17330.t1.stop1;Parent=g17330.t1;
OY759172.1_Sturmia_bella_genome_assembly,_chromosome:_5	AUGUSTUS	gene	17577985	17591579	.	-	.	ID=g17331;
OY759172.1_Sturmia_bella_genome_assembly,_chromosome:_5	AUGUSTUS	mRNA	17577985	17591579	1	-	.	ID=g17331.t1;Parent=g17331;
OY759172.1_Sturmia_bella_genome_assembly,_chromosome:_5	AUGUSTUS	stop_codon	17577985	17577987	.	-	0	ID=g17331.t1.stop1;Parent=g17331.t1;
OY759172.1_Sturmia_bella_genome_assembly,_chromosome:_5	AUGUSTUS	CDS	17577985	17578078	1	-	1	ID=g17331.t1.CDS1;Parent=g17331.t1;
OY759172.1_Sturmia_bella_genome_assembly,_chromosome:_5	AUGUSTUS	exon	17577985	17578078	.	-	.	ID=g17331.t1.exon1;Parent=g17331.t1;
OY759172.1_Sturmia_bella_genome_assembly,_chromosome:_5	AUGUSTUS	intron	17578079	17578148	1	-	.	ID=g17331.t1.intron1;Parent=g17331.t1;
OY759172.1_Sturmia_bella_genome_assembly,_chromosome:_5	AUGUSTUS	CDS	17578149	17578508	1	-	1	ID=g17331.t1.CDS2;Parent=g17331.t1;
OY759172.1_Sturmia_bella_genome_assembly,_chromosome:_5	AUGUSTUS	exon	17578149	17578508	.	-	.	ID=g17331.t1.exon2;Parent=g17331.t1;
OY759172.1_Sturmia_bella_genome_assembly,_chromosome:_5	AUGUSTUS	intron	17578509	17578573	1	-	.	ID=g17331.t1.intron2;Parent=g17331.t1;
OY759172.1_Sturmia_bella_genome_assembly,_chromosome:_5	AUGUSTUS	CDS	17578574	17579742	1	-	0	ID=g17331.t1.CDS3;Parent=g17331.t1;
OY759172.1_Sturmia_bella_genome_assembly,_chromosome:_5	AUGUSTUS	exon	17578574	17579742	.	-	.	ID=g17331.t1.exon3;Parent=g17331.t1;
OY759172.1_Sturmia_bella_genome_assembly,_chromosome:_5	AUGUSTUS	intron	17579743	17581380	1	-	.	ID=g17331.t1.intron3;Parent=g17331.t1;
OY759172.1_Sturmia_bella_genome_assembly,_chromosome:_5	AUGUSTUS	CDS	17581381	17583944	1	-	2	ID=g17331.t1.CDS4;Parent=g17331.t1;
OY759172.1_Sturmia_bella_genome_assembly,_chromosome:_5	AUGUSTUS	exon	17581381	17583944	.	-	.	ID=g17331.t1.exon4;Parent=g17331.t1;
OY759172.1_Sturmia_bella_genome_assembly,_chromosome:_5	AUGUSTUS	intron	17583945	17585417	1	-	.	ID=g17331.t1.intron4;Parent=g17331.t1;
OY759172.1_Sturmia_bella_genome_assembly,_chromosome:_5	AUGUSTUS	CDS	17585418	17588535	1	-	0	ID=g17331.t1.CDS5;Parent=g17331.t1;
OY759172.1_Sturmia_bella_genome_assembly,_chromosome:_5	AUGUSTUS	exon	17585418	17588535	.	-	.	ID=g17331.t1.exon5;Parent=g17331.t1;
OY759172.1_Sturmia_bella_genome_assembly,_chromosome:_5	AUGUSTUS	intron	17588536	17588633	1	-	.	ID=g17331.t1.intron5;Parent=g17331.t1;
OY759172.1_Sturmia_bella_genome_assembly,_chromosome:_5	AUGUSTUS	CDS	17588634	17588867	1	-	0	ID=g17331.t1.CDS6;Parent=g17331.t1;
OY759172.1_Sturmia_bella_genome_assembly,_chromosome:_5	AUGUSTUS	exon	17588634	17588867	.	-	.	ID=g17331.t1.exon6;Parent=g17331.t1;
OY759172.1_Sturmia_bella_genome_assembly,_chromosome:_5	AUGUSTUS	intron	17588868	17591477	1	-	.	ID=g17331.t1.intron6;Parent=g17331.t1;
OY759172.1_Sturmia_bella_genome_assembly,_chromosome:_5	AUGUSTUS	CDS	17591478	17591579	1	-	0	ID=g17331.t1.CDS7;Parent=g17331.t1;
OY759172.1_Sturmia_bella_genome_assembly,_chromosome:_5	AUGUSTUS	exon	17591478	17591579	.	-	.	ID=g17331.t1.exon7;Parent=g17331.t1;
OY759172.1_Sturmia_bella_genome_assembly,_chromosome:_5	AUGUSTUS	start_codon	17591577	17591579	.	-	0	ID=g17331.t1.start1;Parent=g17331.t1;
OY759172.1_Sturmia_bella_genome_assembly,_chromosome:_5	AUGUSTUS	gene	17594790	17604755	.	-	.	ID=g17332;
OY759172.1_Sturmia_bella_genome_assembly,_chromosome:_5	AUGUSTUS	mRNA	17594790	17604755	1	-	.	ID=g17332.t1;Parent=g17332;
OY759172.1_Sturmia_bella_genome_assembly,_chromosome:_5	AUGUSTUS	stop_codon	17594790	17594792	.	-	0	ID=g17332.t1.stop1;Parent=g17332.t1;
OY759172.1_Sturmia_bella_genome_assembly,_chromosome:_5	AUGUSTUS	CDS	17594790	17594821	1	-	2	ID=g17332.t1.CDS1;Parent=g17332.t1;
OY759172.1_Sturmia_bella_genome_assembly,_chromosome:_5	AUGUSTUS	exon	17594790	17594821	.	-	.	ID=g17332.t1.exon1;Parent=g17332.t1;
OY759172.1_Sturmia_bella_genome_assembly,_chromosome:_5	AUGUSTUS	intron	17594822	17596491	1	-	.	ID=g17332.t1.intron1;Parent=g17332.t1;
OY759172.1_Sturmia_bella_genome_assembly,_chromosome:_5	AUGUSTUS	CDS	17596492	17596600	1	-	0	ID=g17332.t1.CDS2;Parent=g17332.t1;
OY759172.1_Sturmia_bella_genome_assembly,_chromosome:_5	AUGUSTUS	exon	17596492	17596600	.	-	.	ID=g17332.t1.exon2;Parent=g17332.t1;
OY759172.1_Sturmia_bella_genome_assembly,_chromosome:_5	AUGUSTUS	intron	17596601	17596664	1	-	.	ID=g17332.t1.intron2;Parent=g17332.t1;
OY759172.1_Sturmia_bella_genome_assembly,_chromosome:_5	AUGUSTUS	CDS	17596665	17596807	1	-	2	ID=g17332.t1.CDS3;Parent=g17332.t1;
OY759172.1_Sturmia_bella_genome_assembly,_chromosome:_5	AUGUSTUS	exon	17596665	17596807	.	-	.	ID=g17332.t1.exon3;Parent=g17332.t1;
OY759172.1_Sturmia_bella_genome_assembly,_chromosome:_5	AUGUSTUS	intron	17596808	17596873	1	-	.	ID=g17332.t1.intron3;Parent=g17332.t1;
OY759172.1_Sturmia_bella_genome_assembly,_chromosome:_5	AUGUSTUS	CDS	17596874	17597214	1	-	1	ID=g17332.t1.CDS4;Parent=g17332.t1;
OY759172.1_Sturmia_bella_genome_assembly,_chromosome:_5	AUGUSTUS	exon	17596874	17597214	.	-	.	ID=g17332.t1.exon4;Parent=g17332.t1;
OY759172.1_Sturmia_bella_genome_assembly,_chromosome:_5	AUGUSTUS	intron	17597215	17597312	1	-	.	ID=g17332.t1.intron4;Parent=g17332.t1;
OY759172.1_Sturmia_bella_genome_assembly,_chromosome:_5	AUGUSTUS	CDS	17597313	17597426	1	-	1	ID=g17332.t1.CDS5;Parent=g17332.t1;
OY759172.1_Sturmia_bella_genome_assembly,_chromosome:_5	AUGUSTUS	exon	17597313	17597426	.	-	.	ID=g17332.t1.exon5;Parent=g17332.t1;
OY759172.1_Sturmia_bella_genome_assembly,_chromosome:_5	AUGUSTUS	intron	17597427	17597505	1	-	.	ID=g17332.t1.intron5;Parent=g17332.t1;
OY759172.1_Sturmia_bella_genome_assembly,_chromosome:_5	AUGUSTUS	CDS	17597506	17597585	1	-	0	ID=g17332.t1.CDS6;Parent=g17332.t1;
OY759172.1_Sturmia_bella_genome_assembly,_chromosome:_5	AUGUSTUS	exon	17597506	17597585	.	-	.	ID=g17332.t1.exon6;Parent=g17332.t1;
OY759172.1_Sturmia_bella_genome_assembly,_chromosome:_5	AUGUSTUS	intron	17597586	17599229	1	-	.	ID=g17332.t1.intron6;Parent=g17332.t1;
OY759172.1_Sturmia_bella_genome_assembly,_chromosome:_5	AUGUSTUS	CDS	17599230	17599395	1	-	1	ID=g17332.t1.CDS7;Parent=g17332.t1;
OY759172.1_Sturmia_bella_genome_assembly,_chromosome:_5	AUGUSTUS	exon	17599230	17599395	.	-	.	ID=g17332.t1.exon7;Parent=g17332.t1;
OY759172.1_Sturmia_bella_genome_assembly,_chromosome:_5	AUGUSTUS	intron	17599396	17600740	1	-	.	ID=g17332.t1.intron7;Parent=g17332.t1;
OY759172.1_Sturmia_bella_genome_assembly,_chromosome:_5	AUGUSTUS	CDS	17600741	17601113	1	-	2	ID=g17332.t1.CDS8;Parent=g17332.t1;
OY759172.1_Sturmia_bella_genome_assembly,_chromosome:_5	AUGUSTUS	exon	17600741	17601113	.	-	.	ID=g17332.t1.exon8;Parent=g17332.t1;
OY759172.1_Sturmia_bella_genome_assembly,_chromosome:_5	AUGUSTUS	intron	17601114	17601178	1	-	.	ID=g17332.t1.intron8;Parent=g17332.t1;
OY759172.1_Sturmia_bella_genome_assembly,_chromosome:_5	AUGUSTUS	CDS	17601179	17601325	1	-	2	ID=g17332.t1.CDS9;Parent=g17332.t1;
OY759172.1_Sturmia_bella_genome_assembly,_chromosome:_5	AUGUSTUS	exon	17601179	17601325	.	-	.	ID=g17332.t1.exon9;Parent=g17332.t1;
OY759172.1_Sturmia_bella_genome_assembly,_chromosome:_5	AUGUSTUS	intron	17601326	17602898	1	-	.	ID=g17332.t1.intron9;Parent=g17332.t1;
OY759172.1_Sturmia_bella_genome_assembly,_chromosome:_5	AUGUSTUS	CDS	17602899	17603082	1	-	0	ID=g17332.t1.CDS10;Parent=g17332.t1;
OY759172.1_Sturmia_bella_genome_assembly,_chromosome:_5	AUGUSTUS	exon	17602899	17603082	.	-	.	ID=g17332.t1.exon10;Parent=g17332.t1;
OY759172.1_Sturmia_bella_genome_assembly,_chromosome:_5	AUGUSTUS	intron	17603083	17603157	1	-	.	ID=g17332.t1.intron10;Parent=g17332.t1;
OY759172.1_Sturmia_bella_genome_assembly,_chromosome:_5	AUGUSTUS	CDS	17603158	17603444	1	-	2	ID=g17332.t1.CDS11;Parent=g17332.t1;
OY759172.1_Sturmia_bella_genome_assembly,_chromosome:_5	AUGUSTUS	exon	17603158	17603444	.	-	.	ID=g17332.t1.exon11;Parent=g17332.t1;
OY759172.1_Sturmia_bella_genome_assembly,_chromosome:_5	AUGUSTUS	intron	17603445	17604667	1	-	.	ID=g17332.t1.intron11;Parent=g17332.t1;
OY759172.1_Sturmia_bella_genome_assembly,_chromosome:_5	AUGUSTUS	CDS	17604668	17604755	1	-	0	ID=g17332.t1.CDS12;Parent=g17332.t1;
OY759172.1_Sturmia_bella_genome_assembly,_chromosome:_5	AUGUSTUS	exon	17604668	17604755	.	-	.	ID=g17332.t1.exon12;Parent=g17332.t1;
OY759172.1_Sturmia_bella_genome_assembly,_chromosome:_5	AUGUSTUS	start_codon	17604753	17604755	.	-	0	ID=g17332.t1.start1;Parent=g17332.t1;
OY759172.1_Sturmia_bella_genome_assembly,_chromosome:_5	AUGUSTUS	gene	17610490	17622258	.	-	.	ID=g17333;
OY759172.1_Sturmia_bella_genome_assembly,_chromosome:_5	AUGUSTUS	mRNA	17610490	17622258	0.99	-	.	ID=g17333.t1;Parent=g17333;
OY759172.1_Sturmia_bella_genome_assembly,_chromosome:_5	AUGUSTUS	stop_codon	17610490	17610492	.	-	0	ID=g17333.t1.stop1;Parent=g17333.t1;
OY759172.1_Sturmia_bella_genome_assembly,_chromosome:_5	AUGUSTUS	CDS	17610490	17610525	1	-	0	ID=g17333.t1.CDS1;Parent=g17333.t1;
OY759172.1_Sturmia_bella_genome_assembly,_chromosome:_5	AUGUSTUS	exon	17610490	17610525	.	-	.	ID=g17333.t1.exon1;Parent=g17333.t1;
OY759172.1_Sturmia_bella_genome_assembly,_chromosome:_5	AUGUSTUS	intron	17610526	17612387	1	-	.	ID=g17333.t1.intron1;Parent=g17333.t1;
OY759172.1_Sturmia_bella_genome_assembly,_chromosome:_5	AUGUSTUS	CDS	17612388	17612495	1	-	0	ID=g17333.t1.CDS2;Parent=g17333.t1;
OY759172.1_Sturmia_bella_genome_assembly,_chromosome:_5	AUGUSTUS	exon	17612388	17612495	.	-	.	ID=g17333.t1.exon2;Parent=g17333.t1;
OY759172.1_Sturmia_bella_genome_assembly,_chromosome:_5	AUGUSTUS	intron	17612496	17612551	1	-	.	ID=g17333.t1.intron2;Parent=g17333.t1;
OY759172.1_Sturmia_bella_genome_assembly,_chromosome:_5	AUGUSTUS	CDS	17612552	17612694	1	-	2	ID=g17333.t1.CDS3;Parent=g17333.t1;
OY759172.1_Sturmia_bella_genome_assembly,_chromosome:_5	AUGUSTUS	exon	17612552	17612694	.	-	.	ID=g17333.t1.exon3;Parent=g17333.t1;
OY759172.1_Sturmia_bella_genome_assembly,_chromosome:_5	AUGUSTUS	intron	17612695	17612760	1	-	.	ID=g17333.t1.intron3;Parent=g17333.t1;
OY759172.1_Sturmia_bella_genome_assembly,_chromosome:_5	AUGUSTUS	CDS	17612761	17613110	1	-	1	ID=g17333.t1.CDS4;Parent=g17333.t1;
OY759172.1_Sturmia_bella_genome_assembly,_chromosome:_5	AUGUSTUS	exon	17612761	17613110	.	-	.	ID=g17333.t1.exon4;Parent=g17333.t1;
OY759172.1_Sturmia_bella_genome_assembly,_chromosome:_5	AUGUSTUS	intron	17613111	17613176	1	-	.	ID=g17333.t1.intron4;Parent=g17333.t1;
OY759172.1_Sturmia_bella_genome_assembly,_chromosome:_5	AUGUSTUS	CDS	17613177	17613290	1	-	1	ID=g17333.t1.CDS5;Parent=g17333.t1;
OY759172.1_Sturmia_bella_genome_assembly,_chromosome:_5	AUGUSTUS	exon	17613177	17613290	.	-	.	ID=g17333.t1.exon5;Parent=g17333.t1;
OY759172.1_Sturmia_bella_genome_assembly,_chromosome:_5	AUGUSTUS	intron	17613291	17615143	1	-	.	ID=g17333.t1.intron5;Parent=g17333.t1;
OY759172.1_Sturmia_bella_genome_assembly,_chromosome:_5	AUGUSTUS	CDS	17615144	17615223	1	-	0	ID=g17333.t1.CDS6;Parent=g17333.t1;
OY759172.1_Sturmia_bella_genome_assembly,_chromosome:_5	AUGUSTUS	exon	17615144	17615223	.	-	.	ID=g17333.t1.exon6;Parent=g17333.t1;
OY759172.1_Sturmia_bella_genome_assembly,_chromosome:_5	AUGUSTUS	intron	17615224	17615304	1	-	.	ID=g17333.t1.intron6;Parent=g17333.t1;
OY759172.1_Sturmia_bella_genome_assembly,_chromosome:_5	AUGUSTUS	CDS	17615305	17615464	1	-	1	ID=g17333.t1.CDS7;Parent=g17333.t1;
OY759172.1_Sturmia_bella_genome_assembly,_chromosome:_5	AUGUSTUS	exon	17615305	17615464	.	-	.	ID=g17333.t1.exon7;Parent=g17333.t1;
OY759172.1_Sturmia_bella_genome_assembly,_chromosome:_5	AUGUSTUS	intron	17615465	17615601	1	-	.	ID=g17333.t1.intron7;Parent=g17333.t1;
OY759172.1_Sturmia_bella_genome_assembly,_chromosome:_5	AUGUSTUS	CDS	17615602	17615974	1	-	2	ID=g17333.t1.CDS8;Parent=g17333.t1;
OY759172.1_Sturmia_bella_genome_assembly,_chromosome:_5	AUGUSTUS	exon	17615602	17615974	.	-	.	ID=g17333.t1.exon8;Parent=g17333.t1;
OY759172.1_Sturmia_bella_genome_assembly,_chromosome:_5	AUGUSTUS	intron	17615975	17619468	1	-	.	ID=g17333.t1.intron8;Parent=g17333.t1;
OY759172.1_Sturmia_bella_genome_assembly,_chromosome:_5	AUGUSTUS	CDS	17619469	17619615	1	-	2	ID=g17333.t1.CDS9;Parent=g17333.t1;
OY759172.1_Sturmia_bella_genome_assembly,_chromosome:_5	AUGUSTUS	exon	17619469	17619615	.	-	.	ID=g17333.t1.exon9;Parent=g17333.t1;
OY759172.1_Sturmia_bella_genome_assembly,_chromosome:_5	AUGUSTUS	intron	17619616	17619681	1	-	.	ID=g17333.t1.intron9;Parent=g17333.t1;
OY759172.1_Sturmia_bella_genome_assembly,_chromosome:_5	AUGUSTUS	CDS	17619682	17619853	1	-	0	ID=g17333.t1.CDS10;Parent=g17333.t1;
OY759172.1_Sturmia_bella_genome_assembly,_chromosome:_5	AUGUSTUS	exon	17619682	17619853	.	-	.	ID=g17333.t1.exon10;Parent=g17333.t1;
OY759172.1_Sturmia_bella_genome_assembly,_chromosome:_5	AUGUSTUS	intron	17619854	17620385	1	-	.	ID=g17333.t1.intron10;Parent=g17333.t1;
OY759172.1_Sturmia_bella_genome_assembly,_chromosome:_5	AUGUSTUS	CDS	17620386	17620654	0.99	-	2	ID=g17333.t1.CDS11;Parent=g17333.t1;
OY759172.1_Sturmia_bella_genome_assembly,_chromosome:_5	AUGUSTUS	exon	17620386	17620654	.	-	.	ID=g17333.t1.exon11;Parent=g17333.t1;
OY759172.1_Sturmia_bella_genome_assembly,_chromosome:_5	AUGUSTUS	intron	17620655	17622230	0.99	-	.	ID=g17333.t1.intron11;Parent=g17333.t1;
OY759172.1_Sturmia_bella_genome_assembly,_chromosome:_5	AUGUSTUS	CDS	17622231	17622258	0.99	-	0	ID=g17333.t1.CDS12;Parent=g17333.t1;
OY759172.1_Sturmia_bella_genome_assembly,_chromosome:_5	AUGUSTUS	exon	17622231	17622258	.	-	.	ID=g17333.t1.exon12;Parent=g17333.t1;
OY759172.1_Sturmia_bella_genome_assembly,_chromosome:_5	AUGUSTUS	start_codon	17622256	17622258	.	-	0	ID=g17333.t1.start1;Parent=g17333.t1;
OY759172.1_Sturmia_bella_genome_assembly,_chromosome:_5	AUGUSTUS	mRNA	17610490	17620562	0.83	-	.	ID=g17333.t2;Parent=g17333;
OY759172.1_Sturmia_bella_genome_assembly,_chromosome:_5	AUGUSTUS	stop_codon	17610490	17610492	.	-	0	ID=g17333.t2.stop1;Parent=g17333.t2;
OY759172.1_Sturmia_bella_genome_assembly,_chromosome:_5	AUGUSTUS	CDS	17610490	17610525	1	-	0	ID=g17333.t2.CDS1;Parent=g17333.t2;
OY759172.1_Sturmia_bella_genome_assembly,_chromosome:_5	AUGUSTUS	exon	17610490	17610525	.	-	.	ID=g17333.t2.exon1;Parent=g17333.t2;
OY759172.1_Sturmia_bella_genome_assembly,_chromosome:_5	AUGUSTUS	intron	17610526	17612387	1	-	.	ID=g17333.t2.intron1;Parent=g17333.t2;
OY759172.1_Sturmia_bella_genome_assembly,_chromosome:_5	AUGUSTUS	CDS	17612388	17612495	1	-	0	ID=g17333.t2.CDS2;Parent=g17333.t2;
OY759172.1_Sturmia_bella_genome_assembly,_chromosome:_5	AUGUSTUS	exon	17612388	17612495	.	-	.	ID=g17333.t2.exon2;Parent=g17333.t2;
OY759172.1_Sturmia_bella_genome_assembly,_chromosome:_5	AUGUSTUS	intron	17612496	17612551	1	-	.	ID=g17333.t2.intron2;Parent=g17333.t2;
OY759172.1_Sturmia_bella_genome_assembly,_chromosome:_5	AUGUSTUS	CDS	17612552	17612694	1	-	2	ID=g17333.t2.CDS3;Parent=g17333.t2;
OY759172.1_Sturmia_bella_genome_assembly,_chromosome:_5	AUGUSTUS	exon	17612552	17612694	.	-	.	ID=g17333.t2.exon3;Parent=g17333.t2;
OY759172.1_Sturmia_bella_genome_assembly,_chromosome:_5	AUGUSTUS	intron	17612695	17612760	1	-	.	ID=g17333.t2.intron3;Parent=g17333.t2;
OY759172.1_Sturmia_bella_genome_assembly,_chromosome:_5	AUGUSTUS	CDS	17612761	17613110	1	-	1	ID=g17333.t2.CDS4;Parent=g17333.t2;
OY759172.1_Sturmia_bella_genome_assembly,_chromosome:_5	AUGUSTUS	exon	17612761	17613110	.	-	.	ID=g17333.t2.exon4;Parent=g17333.t2;
OY759172.1_Sturmia_bella_genome_assembly,_chromosome:_5	AUGUSTUS	intron	17613111	17613176	1	-	.	ID=g17333.t2.intron4;Parent=g17333.t2;
OY759172.1_Sturmia_bella_genome_assembly,_chromosome:_5	AUGUSTUS	CDS	17613177	17613290	1	-	1	ID=g17333.t2.CDS5;Parent=g17333.t2;
OY759172.1_Sturmia_bella_genome_assembly,_chromosome:_5	AUGUSTUS	exon	17613177	17613290	.	-	.	ID=g17333.t2.exon5;Parent=g17333.t2;
OY759172.1_Sturmia_bella_genome_assembly,_chromosome:_5	AUGUSTUS	intron	17613291	17615143	1	-	.	ID=g17333.t2.intron5;Parent=g17333.t2;
OY759172.1_Sturmia_bella_genome_assembly,_chromosome:_5	AUGUSTUS	CDS	17615144	17615223	1	-	0	ID=g17333.t2.CDS6;Parent=g17333.t2;
OY759172.1_Sturmia_bella_genome_assembly,_chromosome:_5	AUGUSTUS	exon	17615144	17615223	.	-	.	ID=g17333.t2.exon6;Parent=g17333.t2;
OY759172.1_Sturmia_bella_genome_assembly,_chromosome:_5	AUGUSTUS	intron	17615224	17615304	1	-	.	ID=g17333.t2.intron6;Parent=g17333.t2;
OY759172.1_Sturmia_bella_genome_assembly,_chromosome:_5	AUGUSTUS	CDS	17615305	17615464	1	-	1	ID=g17333.t2.CDS7;Parent=g17333.t2;
OY759172.1_Sturmia_bella_genome_assembly,_chromosome:_5	AUGUSTUS	exon	17615305	17615464	.	-	.	ID=g17333.t2.exon7;Parent=g17333.t2;
OY759172.1_Sturmia_bella_genome_assembly,_chromosome:_5	AUGUSTUS	intron	17615465	17615601	1	-	.	ID=g17333.t2.intron7;Parent=g17333.t2;
OY759172.1_Sturmia_bella_genome_assembly,_chromosome:_5	AUGUSTUS	CDS	17615602	17615974	1	-	2	ID=g17333.t2.CDS8;Parent=g17333.t2;
OY759172.1_Sturmia_bella_genome_assembly,_chromosome:_5	AUGUSTUS	exon	17615602	17615974	.	-	.	ID=g17333.t2.exon8;Parent=g17333.t2;
OY759172.1_Sturmia_bella_genome_assembly,_chromosome:_5	AUGUSTUS	intron	17615975	17619468	1	-	.	ID=g17333.t2.intron8;Parent=g17333.t2;
OY759172.1_Sturmia_bella_genome_assembly,_chromosome:_5	AUGUSTUS	CDS	17619469	17619615	1	-	2	ID=g17333.t2.CDS9;Parent=g17333.t2;
OY759172.1_Sturmia_bella_genome_assembly,_chromosome:_5	AUGUSTUS	exon	17619469	17619615	.	-	.	ID=g17333.t2.exon9;Parent=g17333.t2;
OY759172.1_Sturmia_bella_genome_assembly,_chromosome:_5	AUGUSTUS	intron	17619616	17619681	1	-	.	ID=g17333.t2.intron9;Parent=g17333.t2;
OY759172.1_Sturmia_bella_genome_assembly,_chromosome:_5	AUGUSTUS	CDS	17619682	17619853	1	-	0	ID=g17333.t2.CDS10;Parent=g17333.t2;
OY759172.1_Sturmia_bella_genome_assembly,_chromosome:_5	AUGUSTUS	exon	17619682	17619853	.	-	.	ID=g17333.t2.exon10;Parent=g17333.t2;
OY759172.1_Sturmia_bella_genome_assembly,_chromosome:_5	AUGUSTUS	intron	17619854	17620385	1	-	.	ID=g17333.t2.intron10;Parent=g17333.t2;
OY759172.1_Sturmia_bella_genome_assembly,_chromosome:_5	AUGUSTUS	CDS	17620386	17620562	0.83	-	0	ID=g17333.t2.CDS11;Parent=g17333.t2;
OY759172.1_Sturmia_bella_genome_assembly,_chromosome:_5	AUGUSTUS	exon	17620386	17620562	.	-	.	ID=g17333.t2.exon11;Parent=g17333.t2;
OY759172.1_Sturmia_bella_genome_assembly,_chromosome:_5	AUGUSTUS	start_codon	17620560	17620562	.	-	0	ID=g17333.t2.start1;Parent=g17333.t2;
OY759172.1_Sturmia_bella_genome_assembly,_chromosome:_5	AUGUSTUS	gene	17632856	17646692	.	+	.	ID=g17334;
OY759172.1_Sturmia_bella_genome_assembly,_chromosome:_5	AUGUSTUS	mRNA	17632856	17646692	0.62	+	.	ID=g17334.t1;Parent=g17334;
OY759172.1_Sturmia_bella_genome_assembly,_chromosome:_5	AUGUSTUS	start_codon	17632856	17632858	.	+	0	ID=g17334.t1.start1;Parent=g17334.t1;
OY759172.1_Sturmia_bella_genome_assembly,_chromosome:_5	AUGUSTUS	CDS	17632856	17633110	1	+	0	ID=g17334.t1.CDS1;Parent=g17334.t1;
OY759172.1_Sturmia_bella_genome_assembly,_chromosome:_5	AUGUSTUS	exon	17632856	17633110	.	+	.	ID=g17334.t1.exon1;Parent=g17334.t1;
OY759172.1_Sturmia_bella_genome_assembly,_chromosome:_5	AUGUSTUS	intron	17633111	17633196	1	+	.	ID=g17334.t1.intron1;Parent=g17334.t1;
OY759172.1_Sturmia_bella_genome_assembly,_chromosome:_5	AUGUSTUS	CDS	17633197	17633368	1	+	0	ID=g17334.t1.CDS2;Parent=g17334.t1;
OY759172.1_Sturmia_bella_genome_assembly,_chromosome:_5	AUGUSTUS	exon	17633197	17633368	.	+	.	ID=g17334.t1.exon2;Parent=g17334.t1;
OY759172.1_Sturmia_bella_genome_assembly,_chromosome:_5	AUGUSTUS	intron	17633369	17634700	1	+	.	ID=g17334.t1.intron2;Parent=g17334.t1;
OY759172.1_Sturmia_bella_genome_assembly,_chromosome:_5	AUGUSTUS	CDS	17634701	17634847	1	+	2	ID=g17334.t1.CDS3;Parent=g17334.t1;
OY759172.1_Sturmia_bella_genome_assembly,_chromosome:_5	AUGUSTUS	exon	17634701	17634847	.	+	.	ID=g17334.t1.exon3;Parent=g17334.t1;
OY759172.1_Sturmia_bella_genome_assembly,_chromosome:_5	AUGUSTUS	intron	17634848	17636424	1	+	.	ID=g17334.t1.intron3;Parent=g17334.t1;
OY759172.1_Sturmia_bella_genome_assembly,_chromosome:_5	AUGUSTUS	CDS	17636425	17636797	1	+	2	ID=g17334.t1.CDS4;Parent=g17334.t1;
OY759172.1_Sturmia_bella_genome_assembly,_chromosome:_5	AUGUSTUS	exon	17636425	17636797	.	+	.	ID=g17334.t1.exon4;Parent=g17334.t1;
OY759172.1_Sturmia_bella_genome_assembly,_chromosome:_5	AUGUSTUS	intron	17636798	17637491	1	+	.	ID=g17334.t1.intron4;Parent=g17334.t1;
OY759172.1_Sturmia_bella_genome_assembly,_chromosome:_5	AUGUSTUS	CDS	17637492	17637657	1	+	1	ID=g17334.t1.CDS5;Parent=g17334.t1;
OY759172.1_Sturmia_bella_genome_assembly,_chromosome:_5	AUGUSTUS	exon	17637492	17637657	.	+	.	ID=g17334.t1.exon5;Parent=g17334.t1;
OY759172.1_Sturmia_bella_genome_assembly,_chromosome:_5	AUGUSTUS	intron	17637658	17639009	1	+	.	ID=g17334.t1.intron5;Parent=g17334.t1;
OY759172.1_Sturmia_bella_genome_assembly,_chromosome:_5	AUGUSTUS	CDS	17639010	17639089	1	+	0	ID=g17334.t1.CDS6;Parent=g17334.t1;
OY759172.1_Sturmia_bella_genome_assembly,_chromosome:_5	AUGUSTUS	exon	17639010	17639089	.	+	.	ID=g17334.t1.exon6;Parent=g17334.t1;
OY759172.1_Sturmia_bella_genome_assembly,_chromosome:_5	AUGUSTUS	intron	17639090	17639190	1	+	.	ID=g17334.t1.intron6;Parent=g17334.t1;
OY759172.1_Sturmia_bella_genome_assembly,_chromosome:_5	AUGUSTUS	CDS	17639191	17639304	1	+	1	ID=g17334.t1.CDS7;Parent=g17334.t1;
OY759172.1_Sturmia_bella_genome_assembly,_chromosome:_5	AUGUSTUS	exon	17639191	17639304	.	+	.	ID=g17334.t1.exon7;Parent=g17334.t1;
OY759172.1_Sturmia_bella_genome_assembly,_chromosome:_5	AUGUSTUS	intron	17639305	17641201	1	+	.	ID=g17334.t1.intron7;Parent=g17334.t1;
OY759172.1_Sturmia_bella_genome_assembly,_chromosome:_5	AUGUSTUS	CDS	17641202	17641545	1	+	1	ID=g17334.t1.CDS8;Parent=g17334.t1;
OY759172.1_Sturmia_bella_genome_assembly,_chromosome:_5	AUGUSTUS	exon	17641202	17641545	.	+	.	ID=g17334.t1.exon8;Parent=g17334.t1;
OY759172.1_Sturmia_bella_genome_assembly,_chromosome:_5	AUGUSTUS	intron	17641546	17641614	1	+	.	ID=g17334.t1.intron8;Parent=g17334.t1;
OY759172.1_Sturmia_bella_genome_assembly,_chromosome:_5	AUGUSTUS	CDS	17641615	17641745	1	+	2	ID=g17334.t1.CDS9;Parent=g17334.t1;
OY759172.1_Sturmia_bella_genome_assembly,_chromosome:_5	AUGUSTUS	exon	17641615	17641745	.	+	.	ID=g17334.t1.exon9;Parent=g17334.t1;
OY759172.1_Sturmia_bella_genome_assembly,_chromosome:_5	AUGUSTUS	intron	17641746	17641810	1	+	.	ID=g17334.t1.intron9;Parent=g17334.t1;
OY759172.1_Sturmia_bella_genome_assembly,_chromosome:_5	AUGUSTUS	CDS	17641811	17641919	0.99	+	0	ID=g17334.t1.CDS10;Parent=g17334.t1;
OY759172.1_Sturmia_bella_genome_assembly,_chromosome:_5	AUGUSTUS	exon	17641811	17641919	.	+	.	ID=g17334.t1.exon10;Parent=g17334.t1;
OY759172.1_Sturmia_bella_genome_assembly,_chromosome:_5	AUGUSTUS	intron	17641920	17646452	0.99	+	.	ID=g17334.t1.intron10;Parent=g17334.t1;
OY759172.1_Sturmia_bella_genome_assembly,_chromosome:_5	AUGUSTUS	CDS	17646453	17646602	0.62	+	2	ID=g17334.t1.CDS11;Parent=g17334.t1;
OY759172.1_Sturmia_bella_genome_assembly,_chromosome:_5	AUGUSTUS	exon	17646453	17646602	.	+	.	ID=g17334.t1.exon11;Parent=g17334.t1;
OY759172.1_Sturmia_bella_genome_assembly,_chromosome:_5	AUGUSTUS	intron	17646603	17646666	0.62	+	.	ID=g17334.t1.intron11;Parent=g17334.t1;
OY759172.1_Sturmia_bella_genome_assembly,_chromosome:_5	AUGUSTUS	CDS	17646667	17646692	0.99	+	2	ID=g17334.t1.CDS12;Parent=g17334.t1;
OY759172.1_Sturmia_bella_genome_assembly,_chromosome:_5	AUGUSTUS	exon	17646667	17646692	.	+	.	ID=g17334.t1.exon12;Parent=g17334.t1;
OY759172.1_Sturmia_bella_genome_assembly,_chromosome:_5	AUGUSTUS	stop_codon	17646690	17646692	.	+	0	ID=g17334.t1.stop1;Parent=g17334.t1;
OY759172.1_Sturmia_bella_genome_assembly,_chromosome:_5	AUGUSTUS	gene	17646704	17647700	.	+	.	ID=g17335;
OY759172.1_Sturmia_bella_genome_assembly,_chromosome:_5	AUGUSTUS	mRNA	17646704	17647700	1	+	.	ID=g17335.t1;Parent=g17335;
OY759172.1_Sturmia_bella_genome_assembly,_chromosome:_5	AUGUSTUS	start_codon	17646704	17646706	.	+	0	ID=g17335.t1.start1;Parent=g17335.t1;
OY759172.1_Sturmia_bella_genome_assembly,_chromosome:_5	AUGUSTUS	CDS	17646704	17646872	1	+	0	ID=g17335.t1.CDS1;Parent=g17335.t1;
OY759172.1_Sturmia_bella_genome_assembly,_chromosome:_5	AUGUSTUS	exon	17646704	17646872	.	+	.	ID=g17335.t1.exon1;Parent=g17335.t1;
OY759172.1_Sturmia_bella_genome_assembly,_chromosome:_5	AUGUSTUS	intron	17646873	17646945	1	+	.	ID=g17335.t1.intron1;Parent=g17335.t1;
OY759172.1_Sturmia_bella_genome_assembly,_chromosome:_5	AUGUSTUS	CDS	17646946	17647700	1	+	2	ID=g17335.t1.CDS2;Parent=g17335.t1;
OY759172.1_Sturmia_bella_genome_assembly,_chromosome:_5	AUGUSTUS	exon	17646946	17647700	.	+	.	ID=g17335.t1.exon2;Parent=g17335.t1;
OY759172.1_Sturmia_bella_genome_assembly,_chromosome:_5	AUGUSTUS	stop_codon	17647698	17647700	.	+	0	ID=g17335.t1.stop1;Parent=g17335.t1;
OY759172.1_Sturmia_bella_genome_assembly,_chromosome:_5	AUGUSTUS	gene	17649136	17650240	.	-	.	ID=g17336;
OY759172.1_Sturmia_bella_genome_assembly,_chromosome:_5	AUGUSTUS	mRNA	17649136	17650240	1	-	.	ID=g17336.t1;Parent=g17336;
OY759172.1_Sturmia_bella_genome_assembly,_chromosome:_5	AUGUSTUS	stop_codon	17649136	17649138	.	-	0	ID=g17336.t1.stop1;Parent=g17336.t1;
OY759172.1_Sturmia_bella_genome_assembly,_chromosome:_5	AUGUSTUS	CDS	17649136	17650151	1	-	2	ID=g17336.t1.CDS1;Parent=g17336.t1;
OY759172.1_Sturmia_bella_genome_assembly,_chromosome:_5	AUGUSTUS	exon	17649136	17650151	.	-	.	ID=g17336.t1.exon1;Parent=g17336.t1;
OY759172.1_Sturmia_bella_genome_assembly,_chromosome:_5	AUGUSTUS	intron	17650152	17650218	1	-	.	ID=g17336.t1.intron1;Parent=g17336.t1;
OY759172.1_Sturmia_bella_genome_assembly,_chromosome:_5	AUGUSTUS	CDS	17650219	17650240	1	-	0	ID=g17336.t1.CDS2;Parent=g17336.t1;
OY759172.1_Sturmia_bella_genome_assembly,_chromosome:_5	AUGUSTUS	exon	17650219	17650240	.	-	.	ID=g17336.t1.exon2;Parent=g17336.t1;
OY759172.1_Sturmia_bella_genome_assembly,_chromosome:_5	AUGUSTUS	start_codon	17650238	17650240	.	-	0	ID=g17336.t1.start1;Parent=g17336.t1;
OY759172.1_Sturmia_bella_genome_assembly,_chromosome:_5	AUGUSTUS	gene	17653164	17653897	.	-	.	ID=g17337;
OY759172.1_Sturmia_bella_genome_assembly,_chromosome:_5	AUGUSTUS	mRNA	17653164	17653897	0.55	-	.	ID=g17337.t1;Parent=g17337;
OY759172.1_Sturmia_bella_genome_assembly,_chromosome:_5	AUGUSTUS	stop_codon	17653164	17653166	.	-	0	ID=g17337.t1.stop1;Parent=g17337.t1;
OY759172.1_Sturmia_bella_genome_assembly,_chromosome:_5	AUGUSTUS	CDS	17653164	17653759	0.99	-	2	ID=g17337.t1.CDS1;Parent=g17337.t1;
OY759172.1_Sturmia_bella_genome_assembly,_chromosome:_5	AUGUSTUS	exon	17653164	17653759	.	-	.	ID=g17337.t1.exon1;Parent=g17337.t1;
OY759172.1_Sturmia_bella_genome_assembly,_chromosome:_5	AUGUSTUS	intron	17653760	17653842	0.55	-	.	ID=g17337.t1.intron1;Parent=g17337.t1;
OY759172.1_Sturmia_bella_genome_assembly,_chromosome:_5	AUGUSTUS	CDS	17653843	17653897	0.56	-	0	ID=g17337.t1.CDS2;Parent=g17337.t1;
OY759172.1_Sturmia_bella_genome_assembly,_chromosome:_5	AUGUSTUS	exon	17653843	17653897	.	-	.	ID=g17337.t1.exon2;Parent=g17337.t1;
OY759172.1_Sturmia_bella_genome_assembly,_chromosome:_5	AUGUSTUS	start_codon	17653895	17653897	.	-	0	ID=g17337.t1.start1;Parent=g17337.t1;
OY759172.1_Sturmia_bella_genome_assembly,_chromosome:_5	AUGUSTUS	gene	17657477	17660117	.	-	.	ID=g17338;
OY759172.1_Sturmia_bella_genome_assembly,_chromosome:_5	AUGUSTUS	mRNA	17657477	17660117	0.36	-	.	ID=g17338.t1;Parent=g17338;
OY759172.1_Sturmia_bella_genome_assembly,_chromosome:_5	AUGUSTUS	stop_codon	17657477	17657479	.	-	0	ID=g17338.t1.stop1;Parent=g17338.t1;
OY759172.1_Sturmia_bella_genome_assembly,_chromosome:_5	AUGUSTUS	CDS	17657477	17658069	1	-	2	ID=g17338.t1.CDS1;Parent=g17338.t1;
OY759172.1_Sturmia_bella_genome_assembly,_chromosome:_5	AUGUSTUS	exon	17657477	17658069	.	-	.	ID=g17338.t1.exon1;Parent=g17338.t1;
OY759172.1_Sturmia_bella_genome_assembly,_chromosome:_5	AUGUSTUS	intron	17658070	17658484	1	-	.	ID=g17338.t1.intron1;Parent=g17338.t1;
OY759172.1_Sturmia_bella_genome_assembly,_chromosome:_5	AUGUSTUS	CDS	17658485	17658680	1	-	0	ID=g17338.t1.CDS2;Parent=g17338.t1;
OY759172.1_Sturmia_bella_genome_assembly,_chromosome:_5	AUGUSTUS	exon	17658485	17658680	.	-	.	ID=g17338.t1.exon2;Parent=g17338.t1;
OY759172.1_Sturmia_bella_genome_assembly,_chromosome:_5	AUGUSTUS	intron	17658681	17660030	0.42	-	.	ID=g17338.t1.intron2;Parent=g17338.t1;
OY759172.1_Sturmia_bella_genome_assembly,_chromosome:_5	AUGUSTUS	CDS	17660031	17660117	0.36	-	0	ID=g17338.t1.CDS3;Parent=g17338.t1;
OY759172.1_Sturmia_bella_genome_assembly,_chromosome:_5	AUGUSTUS	exon	17660031	17660117	.	-	.	ID=g17338.t1.exon3;Parent=g17338.t1;
OY759172.1_Sturmia_bella_genome_assembly,_chromosome:_5	AUGUSTUS	start_codon	17660115	17660117	.	-	0	ID=g17338.t1.start1;Parent=g17338.t1;
OY759172.1_Sturmia_bella_genome_assembly,_chromosome:_5	AUGUSTUS	gene	17664919	17690499	.	-	.	ID=g17339;
OY759172.1_Sturmia_bella_genome_assembly,_chromosome:_5	AUGUSTUS	mRNA	17664919	17690499	0.54	-	.	ID=g17339.t1;Parent=g17339;
OY759172.1_Sturmia_bella_genome_assembly,_chromosome:_5	AUGUSTUS	stop_codon	17664919	17664921	.	-	0	ID=g17339.t1.stop1;Parent=g17339.t1;
OY759172.1_Sturmia_bella_genome_assembly,_chromosome:_5	AUGUSTUS	CDS	17664919	17665067	1	-	2	ID=g17339.t1.CDS1;Parent=g17339.t1;
OY759172.1_Sturmia_bella_genome_assembly,_chromosome:_5	AUGUSTUS	exon	17664919	17665067	.	-	.	ID=g17339.t1.exon1;Parent=g17339.t1;
OY759172.1_Sturmia_bella_genome_assembly,_chromosome:_5	AUGUSTUS	intron	17665068	17665142	1	-	.	ID=g17339.t1.intron1;Parent=g17339.t1;
OY759172.1_Sturmia_bella_genome_assembly,_chromosome:_5	AUGUSTUS	CDS	17665143	17665373	1	-	2	ID=g17339.t1.CDS2;Parent=g17339.t1;
OY759172.1_Sturmia_bella_genome_assembly,_chromosome:_5	AUGUSTUS	exon	17665143	17665373	.	-	.	ID=g17339.t1.exon2;Parent=g17339.t1;
OY759172.1_Sturmia_bella_genome_assembly,_chromosome:_5	AUGUSTUS	intron	17665374	17668066	1	-	.	ID=g17339.t1.intron2;Parent=g17339.t1;
OY759172.1_Sturmia_bella_genome_assembly,_chromosome:_5	AUGUSTUS	CDS	17668067	17668279	1	-	2	ID=g17339.t1.CDS3;Parent=g17339.t1;
OY759172.1_Sturmia_bella_genome_assembly,_chromosome:_5	AUGUSTUS	exon	17668067	17668279	.	-	.	ID=g17339.t1.exon3;Parent=g17339.t1;
OY759172.1_Sturmia_bella_genome_assembly,_chromosome:_5	AUGUSTUS	intron	17668280	17668346	1	-	.	ID=g17339.t1.intron3;Parent=g17339.t1;
OY759172.1_Sturmia_bella_genome_assembly,_chromosome:_5	AUGUSTUS	CDS	17668347	17668542	1	-	0	ID=g17339.t1.CDS4;Parent=g17339.t1;
OY759172.1_Sturmia_bella_genome_assembly,_chromosome:_5	AUGUSTUS	exon	17668347	17668542	.	-	.	ID=g17339.t1.exon4;Parent=g17339.t1;
OY759172.1_Sturmia_bella_genome_assembly,_chromosome:_5	AUGUSTUS	intron	17668543	17669954	1	-	.	ID=g17339.t1.intron4;Parent=g17339.t1;
OY759172.1_Sturmia_bella_genome_assembly,_chromosome:_5	AUGUSTUS	CDS	17669955	17670139	1	-	2	ID=g17339.t1.CDS5;Parent=g17339.t1;
OY759172.1_Sturmia_bella_genome_assembly,_chromosome:_5	AUGUSTUS	exon	17669955	17670139	.	-	.	ID=g17339.t1.exon5;Parent=g17339.t1;
OY759172.1_Sturmia_bella_genome_assembly,_chromosome:_5	AUGUSTUS	intron	17670140	17679758	1	-	.	ID=g17339.t1.intron5;Parent=g17339.t1;
OY759172.1_Sturmia_bella_genome_assembly,_chromosome:_5	AUGUSTUS	CDS	17679759	17680234	1	-	1	ID=g17339.t1.CDS6;Parent=g17339.t1;
OY759172.1_Sturmia_bella_genome_assembly,_chromosome:_5	AUGUSTUS	exon	17679759	17680234	.	-	.	ID=g17339.t1.exon6;Parent=g17339.t1;
OY759172.1_Sturmia_bella_genome_assembly,_chromosome:_5	AUGUSTUS	intron	17680235	17680291	1	-	.	ID=g17339.t1.intron6;Parent=g17339.t1;
OY759172.1_Sturmia_bella_genome_assembly,_chromosome:_5	AUGUSTUS	CDS	17680292	17680576	1	-	1	ID=g17339.t1.CDS7;Parent=g17339.t1;
OY759172.1_Sturmia_bella_genome_assembly,_chromosome:_5	AUGUSTUS	exon	17680292	17680576	.	-	.	ID=g17339.t1.exon7;Parent=g17339.t1;
OY759172.1_Sturmia_bella_genome_assembly,_chromosome:_5	AUGUSTUS	intron	17680577	17689996	1	-	.	ID=g17339.t1.intron7;Parent=g17339.t1;
OY759172.1_Sturmia_bella_genome_assembly,_chromosome:_5	AUGUSTUS	CDS	17689997	17690499	0.54	-	0	ID=g17339.t1.CDS8;Parent=g17339.t1;
OY759172.1_Sturmia_bella_genome_assembly,_chromosome:_5	AUGUSTUS	exon	17689997	17690499	.	-	.	ID=g17339.t1.exon8;Parent=g17339.t1;
OY759172.1_Sturmia_bella_genome_assembly,_chromosome:_5	AUGUSTUS	start_codon	17690497	17690499	.	-	0	ID=g17339.t1.start1;Parent=g17339.t1;
OY759172.1_Sturmia_bella_genome_assembly,_chromosome:_5	AUGUSTUS	gene	17733917	17734409	.	+	.	ID=g17340;
OY759172.1_Sturmia_bella_genome_assembly,_chromosome:_5	AUGUSTUS	mRNA	17733917	17734409	1	+	.	ID=g17340.t1;Parent=g17340;
OY759172.1_Sturmia_bella_genome_assembly,_chromosome:_5	AUGUSTUS	start_codon	17733917	17733919	.	+	0	ID=g17340.t1.start1;Parent=g17340.t1;
OY759172.1_Sturmia_bella_genome_assembly,_chromosome:_5	AUGUSTUS	CDS	17733917	17733992	1	+	0	ID=g17340.t1.CDS1;Parent=g17340.t1;
OY759172.1_Sturmia_bella_genome_assembly,_chromosome:_5	AUGUSTUS	exon	17733917	17733992	.	+	.	ID=g17340.t1.exon1;Parent=g17340.t1;
OY759172.1_Sturmia_bella_genome_assembly,_chromosome:_5	AUGUSTUS	intron	17733993	17734065	1	+	.	ID=g17340.t1.intron1;Parent=g17340.t1;
OY759172.1_Sturmia_bella_genome_assembly,_chromosome:_5	AUGUSTUS	CDS	17734066	17734409	1	+	2	ID=g17340.t1.CDS2;Parent=g17340.t1;
OY759172.1_Sturmia_bella_genome_assembly,_chromosome:_5	AUGUSTUS	exon	17734066	17734409	.	+	.	ID=g17340.t1.exon2;Parent=g17340.t1;
OY759172.1_Sturmia_bella_genome_assembly,_chromosome:_5	AUGUSTUS	stop_codon	17734407	17734409	.	+	0	ID=g17340.t1.stop1;Parent=g17340.t1;
OY759172.1_Sturmia_bella_genome_assembly,_chromosome:_5	AUGUSTUS	gene	17737607	17737919	.	+	.	ID=g17341;
OY759172.1_Sturmia_bella_genome_assembly,_chromosome:_5	AUGUSTUS	mRNA	17737607	17737919	1	+	.	ID=g17341.t1;Parent=g17341;
OY759172.1_Sturmia_bella_genome_assembly,_chromosome:_5	AUGUSTUS	start_codon	17737607	17737609	.	+	0	ID=g17341.t1.start1;Parent=g17341.t1;
OY759172.1_Sturmia_bella_genome_assembly,_chromosome:_5	AUGUSTUS	CDS	17737607	17737676	1	+	0	ID=g17341.t1.CDS1;Parent=g17341.t1;
OY759172.1_Sturmia_bella_genome_assembly,_chromosome:_5	AUGUSTUS	exon	17737607	17737676	.	+	.	ID=g17341.t1.exon1;Parent=g17341.t1;
OY759172.1_Sturmia_bella_genome_assembly,_chromosome:_5	AUGUSTUS	intron	17737677	17737749	1	+	.	ID=g17341.t1.intron1;Parent=g17341.t1;
OY759172.1_Sturmia_bella_genome_assembly,_chromosome:_5	AUGUSTUS	CDS	17737750	17737919	1	+	2	ID=g17341.t1.CDS2;Parent=g17341.t1;
OY759172.1_Sturmia_bella_genome_assembly,_chromosome:_5	AUGUSTUS	exon	17737750	17737919	.	+	.	ID=g17341.t1.exon2;Parent=g17341.t1;
OY759172.1_Sturmia_bella_genome_assembly,_chromosome:_5	AUGUSTUS	stop_codon	17737917	17737919	.	+	0	ID=g17341.t1.stop1;Parent=g17341.t1;
OY759172.1_Sturmia_bella_genome_assembly,_chromosome:_5	AUGUSTUS	gene	17802977	17803326	.	-	.	ID=g17342;
OY759172.1_Sturmia_bella_genome_assembly,_chromosome:_5	AUGUSTUS	mRNA	17802977	17803326	0.9	-	.	ID=g17342.t1;Parent=g17342;
OY759172.1_Sturmia_bella_genome_assembly,_chromosome:_5	AUGUSTUS	stop_codon	17802977	17802979	.	-	0	ID=g17342.t1.stop1;Parent=g17342.t1;
OY759172.1_Sturmia_bella_genome_assembly,_chromosome:_5	AUGUSTUS	CDS	17802977	17803188	0.9	-	2	ID=g17342.t1.CDS1;Parent=g17342.t1;
OY759172.1_Sturmia_bella_genome_assembly,_chromosome:_5	AUGUSTUS	exon	17802977	17803188	.	-	.	ID=g17342.t1.exon1;Parent=g17342.t1;
OY759172.1_Sturmia_bella_genome_assembly,_chromosome:_5	AUGUSTUS	intron	17803189	17803256	0.94	-	.	ID=g17342.t1.intron1;Parent=g17342.t1;
OY759172.1_Sturmia_bella_genome_assembly,_chromosome:_5	AUGUSTUS	CDS	17803257	17803326	0.94	-	0	ID=g17342.t1.CDS2;Parent=g17342.t1;
OY759172.1_Sturmia_bella_genome_assembly,_chromosome:_5	AUGUSTUS	exon	17803257	17803326	.	-	.	ID=g17342.t1.exon2;Parent=g17342.t1;
OY759172.1_Sturmia_bella_genome_assembly,_chromosome:_5	AUGUSTUS	start_codon	17803324	17803326	.	-	0	ID=g17342.t1.start1;Parent=g17342.t1;
OY759172.1_Sturmia_bella_genome_assembly,_chromosome:_5	AUGUSTUS	gene	17906439	17907092	.	-	.	ID=g17343;
OY759172.1_Sturmia_bella_genome_assembly,_chromosome:_5	AUGUSTUS	mRNA	17906439	17907092	1	-	.	ID=g17343.t1;Parent=g17343;
OY759172.1_Sturmia_bella_genome_assembly,_chromosome:_5	AUGUSTUS	stop_codon	17906439	17906441	.	-	0	ID=g17343.t1.stop1;Parent=g17343.t1;
OY759172.1_Sturmia_bella_genome_assembly,_chromosome:_5	AUGUSTUS	CDS	17906439	17906467	1	-	2	ID=g17343.t1.CDS1;Parent=g17343.t1;
OY759172.1_Sturmia_bella_genome_assembly,_chromosome:_5	AUGUSTUS	exon	17906439	17906467	.	-	.	ID=g17343.t1.exon1;Parent=g17343.t1;
OY759172.1_Sturmia_bella_genome_assembly,_chromosome:_5	AUGUSTUS	intron	17906468	17906550	1	-	.	ID=g17343.t1.intron1;Parent=g17343.t1;
OY759172.1_Sturmia_bella_genome_assembly,_chromosome:_5	AUGUSTUS	CDS	17906551	17906949	1	-	2	ID=g17343.t1.CDS2;Parent=g17343.t1;
OY759172.1_Sturmia_bella_genome_assembly,_chromosome:_5	AUGUSTUS	exon	17906551	17906949	.	-	.	ID=g17343.t1.exon2;Parent=g17343.t1;
OY759172.1_Sturmia_bella_genome_assembly,_chromosome:_5	AUGUSTUS	intron	17906950	17907025	1	-	.	ID=g17343.t1.intron2;Parent=g17343.t1;
OY759172.1_Sturmia_bella_genome_assembly,_chromosome:_5	AUGUSTUS	CDS	17907026	17907092	1	-	0	ID=g17343.t1.CDS3;Parent=g17343.t1;
OY759172.1_Sturmia_bella_genome_assembly,_chromosome:_5	AUGUSTUS	exon	17907026	17907092	.	-	.	ID=g17343.t1.exon3;Parent=g17343.t1;
OY759172.1_Sturmia_bella_genome_assembly,_chromosome:_5	AUGUSTUS	start_codon	17907090	17907092	.	-	0	ID=g17343.t1.start1;Parent=g17343.t1;
OY759172.1_Sturmia_bella_genome_assembly,_chromosome:_5	AUGUSTUS	gene	17909114	17911802	.	-	.	ID=g17344;
OY759172.1_Sturmia_bella_genome_assembly,_chromosome:_5	AUGUSTUS	mRNA	17909114	17911802	0.56	-	.	ID=g17344.t1;Parent=g17344;
OY759172.1_Sturmia_bella_genome_assembly,_chromosome:_5	AUGUSTUS	stop_codon	17909114	17909116	.	-	0	ID=g17344.t1.stop1;Parent=g17344.t1;
OY759172.1_Sturmia_bella_genome_assembly,_chromosome:_5	AUGUSTUS	CDS	17909114	17909538	1	-	2	ID=g17344.t1.CDS1;Parent=g17344.t1;
OY759172.1_Sturmia_bella_genome_assembly,_chromosome:_5	AUGUSTUS	exon	17909114	17909538	.	-	.	ID=g17344.t1.exon1;Parent=g17344.t1;
OY759172.1_Sturmia_bella_genome_assembly,_chromosome:_5	AUGUSTUS	intron	17909539	17909617	1	-	.	ID=g17344.t1.intron1;Parent=g17344.t1;
OY759172.1_Sturmia_bella_genome_assembly,_chromosome:_5	AUGUSTUS	CDS	17909618	17910016	1	-	2	ID=g17344.t1.CDS2;Parent=g17344.t1;
OY759172.1_Sturmia_bella_genome_assembly,_chromosome:_5	AUGUSTUS	exon	17909618	17910016	.	-	.	ID=g17344.t1.exon2;Parent=g17344.t1;
OY759172.1_Sturmia_bella_genome_assembly,_chromosome:_5	AUGUSTUS	intron	17910017	17911230	1	-	.	ID=g17344.t1.intron2;Parent=g17344.t1;
OY759172.1_Sturmia_bella_genome_assembly,_chromosome:_5	AUGUSTUS	CDS	17911231	17911264	1	-	0	ID=g17344.t1.CDS3;Parent=g17344.t1;
OY759172.1_Sturmia_bella_genome_assembly,_chromosome:_5	AUGUSTUS	exon	17911231	17911264	.	-	.	ID=g17344.t1.exon3;Parent=g17344.t1;
OY759172.1_Sturmia_bella_genome_assembly,_chromosome:_5	AUGUSTUS	intron	17911265	17911718	0.56	-	.	ID=g17344.t1.intron3;Parent=g17344.t1;
OY759172.1_Sturmia_bella_genome_assembly,_chromosome:_5	AUGUSTUS	CDS	17911719	17911802	0.56	-	0	ID=g17344.t1.CDS4;Parent=g17344.t1;
OY759172.1_Sturmia_bella_genome_assembly,_chromosome:_5	AUGUSTUS	exon	17911719	17911802	.	-	.	ID=g17344.t1.exon4;Parent=g17344.t1;
OY759172.1_Sturmia_bella_genome_assembly,_chromosome:_5	AUGUSTUS	start_codon	17911800	17911802	.	-	0	ID=g17344.t1.start1;Parent=g17344.t1;
OY759172.1_Sturmia_bella_genome_assembly,_chromosome:_5	AUGUSTUS	gene	17929598	17930211	.	-	.	ID=g17345;
OY759172.1_Sturmia_bella_genome_assembly,_chromosome:_5	AUGUSTUS	mRNA	17929598	17930211	0.87	-	.	ID=g17345.t1;Parent=g17345;
OY759172.1_Sturmia_bella_genome_assembly,_chromosome:_5	AUGUSTUS	stop_codon	17929598	17929600	.	-	0	ID=g17345.t1.stop1;Parent=g17345.t1;
OY759172.1_Sturmia_bella_genome_assembly,_chromosome:_5	AUGUSTUS	CDS	17929598	17929632	1	-	2	ID=g17345.t1.CDS1;Parent=g17345.t1;
OY759172.1_Sturmia_bella_genome_assembly,_chromosome:_5	AUGUSTUS	exon	17929598	17929632	.	-	.	ID=g17345.t1.exon1;Parent=g17345.t1;
OY759172.1_Sturmia_bella_genome_assembly,_chromosome:_5	AUGUSTUS	intron	17929633	17929695	1	-	.	ID=g17345.t1.intron1;Parent=g17345.t1;
OY759172.1_Sturmia_bella_genome_assembly,_chromosome:_5	AUGUSTUS	CDS	17929696	17930091	1	-	2	ID=g17345.t1.CDS2;Parent=g17345.t1;
OY759172.1_Sturmia_bella_genome_assembly,_chromosome:_5	AUGUSTUS	exon	17929696	17930091	.	-	.	ID=g17345.t1.exon2;Parent=g17345.t1;
OY759172.1_Sturmia_bella_genome_assembly,_chromosome:_5	AUGUSTUS	intron	17930092	17930156	0.87	-	.	ID=g17345.t1.intron2;Parent=g17345.t1;
OY759172.1_Sturmia_bella_genome_assembly,_chromosome:_5	AUGUSTUS	CDS	17930157	17930211	0.87	-	0	ID=g17345.t1.CDS3;Parent=g17345.t1;
OY759172.1_Sturmia_bella_genome_assembly,_chromosome:_5	AUGUSTUS	exon	17930157	17930211	.	-	.	ID=g17345.t1.exon3;Parent=g17345.t1;
OY759172.1_Sturmia_bella_genome_assembly,_chromosome:_5	AUGUSTUS	start_codon	17930209	17930211	.	-	0	ID=g17345.t1.start1;Parent=g17345.t1;
OY759172.1_Sturmia_bella_genome_assembly,_chromosome:_5	AUGUSTUS	gene	17954784	17955198	.	+	.	ID=g17346;
OY759172.1_Sturmia_bella_genome_assembly,_chromosome:_5	AUGUSTUS	mRNA	17954784	17955198	0.96	+	.	ID=g17346.t1;Parent=g17346;
OY759172.1_Sturmia_bella_genome_assembly,_chromosome:_5	AUGUSTUS	start_codon	17954784	17954786	.	+	0	ID=g17346.t1.start1;Parent=g17346.t1;
OY759172.1_Sturmia_bella_genome_assembly,_chromosome:_5	AUGUSTUS	CDS	17954784	17954912	0.96	+	0	ID=g17346.t1.CDS1;Parent=g17346.t1;
OY759172.1_Sturmia_bella_genome_assembly,_chromosome:_5	AUGUSTUS	exon	17954784	17954912	.	+	.	ID=g17346.t1.exon1;Parent=g17346.t1;
OY759172.1_Sturmia_bella_genome_assembly,_chromosome:_5	AUGUSTUS	intron	17954913	17954985	1	+	.	ID=g17346.t1.intron1;Parent=g17346.t1;
OY759172.1_Sturmia_bella_genome_assembly,_chromosome:_5	AUGUSTUS	CDS	17954986	17955198	1	+	0	ID=g17346.t1.CDS2;Parent=g17346.t1;
OY759172.1_Sturmia_bella_genome_assembly,_chromosome:_5	AUGUSTUS	exon	17954986	17955198	.	+	.	ID=g17346.t1.exon2;Parent=g17346.t1;
OY759172.1_Sturmia_bella_genome_assembly,_chromosome:_5	AUGUSTUS	stop_codon	17955196	17955198	.	+	0	ID=g17346.t1.stop1;Parent=g17346.t1;
OY759172.1_Sturmia_bella_genome_assembly,_chromosome:_5	AUGUSTUS	gene	17957629	17958221	.	-	.	ID=g17347;
OY759172.1_Sturmia_bella_genome_assembly,_chromosome:_5	AUGUSTUS	mRNA	17957629	17958221	1	-	.	ID=g17347.t1;Parent=g17347;
OY759172.1_Sturmia_bella_genome_assembly,_chromosome:_5	AUGUSTUS	stop_codon	17957629	17957631	.	-	0	ID=g17347.t1.stop1;Parent=g17347.t1;
OY759172.1_Sturmia_bella_genome_assembly,_chromosome:_5	AUGUSTUS	CDS	17957629	17958135	1	-	0	ID=g17347.t1.CDS1;Parent=g17347.t1;
OY759172.1_Sturmia_bella_genome_assembly,_chromosome:_5	AUGUSTUS	exon	17957629	17958135	.	-	.	ID=g17347.t1.exon1;Parent=g17347.t1;
OY759172.1_Sturmia_bella_genome_assembly,_chromosome:_5	AUGUSTUS	intron	17958136	17958218	1	-	.	ID=g17347.t1.intron1;Parent=g17347.t1;
OY759172.1_Sturmia_bella_genome_assembly,_chromosome:_5	AUGUSTUS	CDS	17958219	17958221	1	-	0	ID=g17347.t1.CDS2;Parent=g17347.t1;
OY759172.1_Sturmia_bella_genome_assembly,_chromosome:_5	AUGUSTUS	exon	17958219	17958221	.	-	.	ID=g17347.t1.exon2;Parent=g17347.t1;
OY759172.1_Sturmia_bella_genome_assembly,_chromosome:_5	AUGUSTUS	start_codon	17958219	17958221	.	-	0	ID=g17347.t1.start1;Parent=g17347.t1;
OY759172.1_Sturmia_bella_genome_assembly,_chromosome:_5	AUGUSTUS	gene	17958826	17965716	.	-	.	ID=g17348;
OY759172.1_Sturmia_bella_genome_assembly,_chromosome:_5	AUGUSTUS	mRNA	17958826	17965716	1	-	.	ID=g17348.t1;Parent=g17348;
OY759172.1_Sturmia_bella_genome_assembly,_chromosome:_5	AUGUSTUS	stop_codon	17958826	17958828	.	-	0	ID=g17348.t1.stop1;Parent=g17348.t1;
OY759172.1_Sturmia_bella_genome_assembly,_chromosome:_5	AUGUSTUS	CDS	17958826	17959147	1	-	1	ID=g17348.t1.CDS1;Parent=g17348.t1;
OY759172.1_Sturmia_bella_genome_assembly,_chromosome:_5	AUGUSTUS	exon	17958826	17959147	.	-	.	ID=g17348.t1.exon1;Parent=g17348.t1;
OY759172.1_Sturmia_bella_genome_assembly,_chromosome:_5	AUGUSTUS	intron	17959148	17960864	1	-	.	ID=g17348.t1.intron1;Parent=g17348.t1;
OY759172.1_Sturmia_bella_genome_assembly,_chromosome:_5	AUGUSTUS	CDS	17960865	17962450	1	-	0	ID=g17348.t1.CDS2;Parent=g17348.t1;
OY759172.1_Sturmia_bella_genome_assembly,_chromosome:_5	AUGUSTUS	exon	17960865	17962450	.	-	.	ID=g17348.t1.exon2;Parent=g17348.t1;
OY759172.1_Sturmia_bella_genome_assembly,_chromosome:_5	AUGUSTUS	intron	17962451	17963128	1	-	.	ID=g17348.t1.intron2;Parent=g17348.t1;
OY759172.1_Sturmia_bella_genome_assembly,_chromosome:_5	AUGUSTUS	CDS	17963129	17963240	1	-	1	ID=g17348.t1.CDS3;Parent=g17348.t1;
OY759172.1_Sturmia_bella_genome_assembly,_chromosome:_5	AUGUSTUS	exon	17963129	17963240	.	-	.	ID=g17348.t1.exon3;Parent=g17348.t1;
OY759172.1_Sturmia_bella_genome_assembly,_chromosome:_5	AUGUSTUS	intron	17963241	17963308	1	-	.	ID=g17348.t1.intron3;Parent=g17348.t1;
OY759172.1_Sturmia_bella_genome_assembly,_chromosome:_5	AUGUSTUS	CDS	17963309	17963560	1	-	1	ID=g17348.t1.CDS4;Parent=g17348.t1;
OY759172.1_Sturmia_bella_genome_assembly,_chromosome:_5	AUGUSTUS	exon	17963309	17963560	.	-	.	ID=g17348.t1.exon4;Parent=g17348.t1;
OY759172.1_Sturmia_bella_genome_assembly,_chromosome:_5	AUGUSTUS	intron	17963561	17965621	1	-	.	ID=g17348.t1.intron4;Parent=g17348.t1;
OY759172.1_Sturmia_bella_genome_assembly,_chromosome:_5	AUGUSTUS	CDS	17965622	17965716	1	-	0	ID=g17348.t1.CDS5;Parent=g17348.t1;
OY759172.1_Sturmia_bella_genome_assembly,_chromosome:_5	AUGUSTUS	exon	17965622	17965716	.	-	.	ID=g17348.t1.exon5;Parent=g17348.t1;
OY759172.1_Sturmia_bella_genome_assembly,_chromosome:_5	AUGUSTUS	start_codon	17965714	17965716	.	-	0	ID=g17348.t1.start1;Parent=g17348.t1;
OY759172.1_Sturmia_bella_genome_assembly,_chromosome:_5	AUGUSTUS	gene	17968270	17973856	.	-	.	ID=g17349;
OY759172.1_Sturmia_bella_genome_assembly,_chromosome:_5	AUGUSTUS	mRNA	17968270	17973856	0.97	-	.	ID=g17349.t1;Parent=g17349;
OY759172.1_Sturmia_bella_genome_assembly,_chromosome:_5	AUGUSTUS	stop_codon	17968270	17968272	.	-	0	ID=g17349.t1.stop1;Parent=g17349.t1;
OY759172.1_Sturmia_bella_genome_assembly,_chromosome:_5	AUGUSTUS	CDS	17968270	17969088	1	-	0	ID=g17349.t1.CDS1;Parent=g17349.t1;
OY759172.1_Sturmia_bella_genome_assembly,_chromosome:_5	AUGUSTUS	exon	17968270	17969088	.	-	.	ID=g17349.t1.exon1;Parent=g17349.t1;
OY759172.1_Sturmia_bella_genome_assembly,_chromosome:_5	AUGUSTUS	intron	17969089	17971365	1	-	.	ID=g17349.t1.intron1;Parent=g17349.t1;
OY759172.1_Sturmia_bella_genome_assembly,_chromosome:_5	AUGUSTUS	CDS	17971366	17971468	1	-	1	ID=g17349.t1.CDS2;Parent=g17349.t1;
OY759172.1_Sturmia_bella_genome_assembly,_chromosome:_5	AUGUSTUS	exon	17971366	17971468	.	-	.	ID=g17349.t1.exon2;Parent=g17349.t1;
OY759172.1_Sturmia_bella_genome_assembly,_chromosome:_5	AUGUSTUS	intron	17971469	17973245	0.97	-	.	ID=g17349.t1.intron2;Parent=g17349.t1;
OY759172.1_Sturmia_bella_genome_assembly,_chromosome:_5	AUGUSTUS	CDS	17973246	17973530	1	-	1	ID=g17349.t1.CDS3;Parent=g17349.t1;
OY759172.1_Sturmia_bella_genome_assembly,_chromosome:_5	AUGUSTUS	exon	17973246	17973530	.	-	.	ID=g17349.t1.exon3;Parent=g17349.t1;
OY759172.1_Sturmia_bella_genome_assembly,_chromosome:_5	AUGUSTUS	intron	17973531	17973761	1	-	.	ID=g17349.t1.intron3;Parent=g17349.t1;
OY759172.1_Sturmia_bella_genome_assembly,_chromosome:_5	AUGUSTUS	CDS	17973762	17973856	1	-	0	ID=g17349.t1.CDS4;Parent=g17349.t1;
OY759172.1_Sturmia_bella_genome_assembly,_chromosome:_5	AUGUSTUS	exon	17973762	17973856	.	-	.	ID=g17349.t1.exon4;Parent=g17349.t1;
OY759172.1_Sturmia_bella_genome_assembly,_chromosome:_5	AUGUSTUS	start_codon	17973854	17973856	.	-	0	ID=g17349.t1.start1;Parent=g17349.t1;
OY759172.1_Sturmia_bella_genome_assembly,_chromosome:_5	AUGUSTUS	gene	17977789	17981344	.	+	.	ID=g17350;
OY759172.1_Sturmia_bella_genome_assembly,_chromosome:_5	AUGUSTUS	mRNA	17977789	17981344	0.61	+	.	ID=g17350.t1;Parent=g17350;
OY759172.1_Sturmia_bella_genome_assembly,_chromosome:_5	AUGUSTUS	start_codon	17977789	17977791	.	+	0	ID=g17350.t1.start1;Parent=g17350.t1;
OY759172.1_Sturmia_bella_genome_assembly,_chromosome:_5	AUGUSTUS	CDS	17977789	17979497	0.61	+	0	ID=g17350.t1.CDS1;Parent=g17350.t1;
OY759172.1_Sturmia_bella_genome_assembly,_chromosome:_5	AUGUSTUS	exon	17977789	17979497	.	+	.	ID=g17350.t1.exon1;Parent=g17350.t1;
OY759172.1_Sturmia_bella_genome_assembly,_chromosome:_5	AUGUSTUS	intron	17979498	17981016	1	+	.	ID=g17350.t1.intron1;Parent=g17350.t1;
OY759172.1_Sturmia_bella_genome_assembly,_chromosome:_5	AUGUSTUS	CDS	17981017	17981344	1	+	1	ID=g17350.t1.CDS2;Parent=g17350.t1;
OY759172.1_Sturmia_bella_genome_assembly,_chromosome:_5	AUGUSTUS	exon	17981017	17981344	.	+	.	ID=g17350.t1.exon2;Parent=g17350.t1;
OY759172.1_Sturmia_bella_genome_assembly,_chromosome:_5	AUGUSTUS	stop_codon	17981342	17981344	.	+	0	ID=g17350.t1.stop1;Parent=g17350.t1;
OY759172.1_Sturmia_bella_genome_assembly,_chromosome:_5	AUGUSTUS	gene	17984339	17991564	.	-	.	ID=g17351;
OY759172.1_Sturmia_bella_genome_assembly,_chromosome:_5	AUGUSTUS	mRNA	17984339	17991564	0.96	-	.	ID=g17351.t1;Parent=g17351;
OY759172.1_Sturmia_bella_genome_assembly,_chromosome:_5	AUGUSTUS	stop_codon	17984339	17984341	.	-	0	ID=g17351.t1.stop1;Parent=g17351.t1;
OY759172.1_Sturmia_bella_genome_assembly,_chromosome:_5	AUGUSTUS	CDS	17984339	17984684	1	-	1	ID=g17351.t1.CDS1;Parent=g17351.t1;
OY759172.1_Sturmia_bella_genome_assembly,_chromosome:_5	AUGUSTUS	exon	17984339	17984684	.	-	.	ID=g17351.t1.exon1;Parent=g17351.t1;
OY759172.1_Sturmia_bella_genome_assembly,_chromosome:_5	AUGUSTUS	intron	17984685	17986192	1	-	.	ID=g17351.t1.intron1;Parent=g17351.t1;
OY759172.1_Sturmia_bella_genome_assembly,_chromosome:_5	AUGUSTUS	CDS	17986193	17986835	1	-	2	ID=g17351.t1.CDS2;Parent=g17351.t1;
OY759172.1_Sturmia_bella_genome_assembly,_chromosome:_5	AUGUSTUS	exon	17986193	17986835	.	-	.	ID=g17351.t1.exon2;Parent=g17351.t1;
OY759172.1_Sturmia_bella_genome_assembly,_chromosome:_5	AUGUSTUS	intron	17986836	17986898	1	-	.	ID=g17351.t1.intron2;Parent=g17351.t1;
OY759172.1_Sturmia_bella_genome_assembly,_chromosome:_5	AUGUSTUS	CDS	17986899	17987721	1	-	0	ID=g17351.t1.CDS3;Parent=g17351.t1;
OY759172.1_Sturmia_bella_genome_assembly,_chromosome:_5	AUGUSTUS	exon	17986899	17987721	.	-	.	ID=g17351.t1.exon3;Parent=g17351.t1;
OY759172.1_Sturmia_bella_genome_assembly,_chromosome:_5	AUGUSTUS	intron	17987722	17987796	1	-	.	ID=g17351.t1.intron3;Parent=g17351.t1;
OY759172.1_Sturmia_bella_genome_assembly,_chromosome:_5	AUGUSTUS	CDS	17987797	17987923	1	-	1	ID=g17351.t1.CDS4;Parent=g17351.t1;
OY759172.1_Sturmia_bella_genome_assembly,_chromosome:_5	AUGUSTUS	exon	17987797	17987923	.	-	.	ID=g17351.t1.exon4;Parent=g17351.t1;
OY759172.1_Sturmia_bella_genome_assembly,_chromosome:_5	AUGUSTUS	intron	17987924	17991478	0.96	-	.	ID=g17351.t1.intron4;Parent=g17351.t1;
OY759172.1_Sturmia_bella_genome_assembly,_chromosome:_5	AUGUSTUS	CDS	17991479	17991564	1	-	0	ID=g17351.t1.CDS5;Parent=g17351.t1;
OY759172.1_Sturmia_bella_genome_assembly,_chromosome:_5	AUGUSTUS	exon	17991479	17991564	.	-	.	ID=g17351.t1.exon5;Parent=g17351.t1;
OY759172.1_Sturmia_bella_genome_assembly,_chromosome:_5	AUGUSTUS	start_codon	17991562	17991564	.	-	0	ID=g17351.t1.start1;Parent=g17351.t1;
OY759172.1_Sturmia_bella_genome_assembly,_chromosome:_5	AUGUSTUS	gene	17994115	18001995	.	-	.	ID=g17352;
OY759172.1_Sturmia_bella_genome_assembly,_chromosome:_5	AUGUSTUS	mRNA	17994115	18001995	1	-	.	ID=g17352.t1;Parent=g17352;
OY759172.1_Sturmia_bella_genome_assembly,_chromosome:_5	AUGUSTUS	stop_codon	17994115	17994117	.	-	0	ID=g17352.t1.stop1;Parent=g17352.t1;
OY759172.1_Sturmia_bella_genome_assembly,_chromosome:_5	AUGUSTUS	CDS	17994115	17994472	1	-	1	ID=g17352.t1.CDS1;Parent=g17352.t1;
OY759172.1_Sturmia_bella_genome_assembly,_chromosome:_5	AUGUSTUS	exon	17994115	17994472	.	-	.	ID=g17352.t1.exon1;Parent=g17352.t1;
OY759172.1_Sturmia_bella_genome_assembly,_chromosome:_5	AUGUSTUS	intron	17994473	17996217	1	-	.	ID=g17352.t1.intron1;Parent=g17352.t1;
OY759172.1_Sturmia_bella_genome_assembly,_chromosome:_5	AUGUSTUS	CDS	17996218	17997764	1	-	0	ID=g17352.t1.CDS2;Parent=g17352.t1;
OY759172.1_Sturmia_bella_genome_assembly,_chromosome:_5	AUGUSTUS	exon	17996218	17997764	.	-	.	ID=g17352.t1.exon2;Parent=g17352.t1;
OY759172.1_Sturmia_bella_genome_assembly,_chromosome:_5	AUGUSTUS	intron	17997765	17997846	1	-	.	ID=g17352.t1.intron2;Parent=g17352.t1;
OY759172.1_Sturmia_bella_genome_assembly,_chromosome:_5	AUGUSTUS	CDS	17997847	17997973	1	-	1	ID=g17352.t1.CDS3;Parent=g17352.t1;
OY759172.1_Sturmia_bella_genome_assembly,_chromosome:_5	AUGUSTUS	exon	17997847	17997973	.	-	.	ID=g17352.t1.exon3;Parent=g17352.t1;
OY759172.1_Sturmia_bella_genome_assembly,_chromosome:_5	AUGUSTUS	intron	17997974	18001846	1	-	.	ID=g17352.t1.intron3;Parent=g17352.t1;
OY759172.1_Sturmia_bella_genome_assembly,_chromosome:_5	AUGUSTUS	CDS	18001847	18001995	1	-	0	ID=g17352.t1.CDS4;Parent=g17352.t1;
OY759172.1_Sturmia_bella_genome_assembly,_chromosome:_5	AUGUSTUS	exon	18001847	18001995	.	-	.	ID=g17352.t1.exon4;Parent=g17352.t1;
OY759172.1_Sturmia_bella_genome_assembly,_chromosome:_5	AUGUSTUS	start_codon	18001993	18001995	.	-	0	ID=g17352.t1.start1;Parent=g17352.t1;
OY759172.1_Sturmia_bella_genome_assembly,_chromosome:_5	AUGUSTUS	gene	18020000	18061631	.	-	.	ID=g17353;
OY759172.1_Sturmia_bella_genome_assembly,_chromosome:_5	AUGUSTUS	mRNA	18020000	18061631	0.46	-	.	ID=g17353.t1;Parent=g17353;
OY759172.1_Sturmia_bella_genome_assembly,_chromosome:_5	AUGUSTUS	stop_codon	18020000	18020002	.	-	0	ID=g17353.t1.stop1;Parent=g17353.t1;
OY759172.1_Sturmia_bella_genome_assembly,_chromosome:_5	AUGUSTUS	CDS	18020000	18020187	1	-	2	ID=g17353.t1.CDS1;Parent=g17353.t1;
OY759172.1_Sturmia_bella_genome_assembly,_chromosome:_5	AUGUSTUS	exon	18020000	18020187	.	-	.	ID=g17353.t1.exon1;Parent=g17353.t1;
OY759172.1_Sturmia_bella_genome_assembly,_chromosome:_5	AUGUSTUS	intron	18020188	18020266	1	-	.	ID=g17353.t1.intron1;Parent=g17353.t1;
OY759172.1_Sturmia_bella_genome_assembly,_chromosome:_5	AUGUSTUS	CDS	18020267	18020434	1	-	2	ID=g17353.t1.CDS2;Parent=g17353.t1;
OY759172.1_Sturmia_bella_genome_assembly,_chromosome:_5	AUGUSTUS	exon	18020267	18020434	.	-	.	ID=g17353.t1.exon2;Parent=g17353.t1;
OY759172.1_Sturmia_bella_genome_assembly,_chromosome:_5	AUGUSTUS	intron	18020435	18023655	1	-	.	ID=g17353.t1.intron2;Parent=g17353.t1;
OY759172.1_Sturmia_bella_genome_assembly,_chromosome:_5	AUGUSTUS	CDS	18023656	18023758	1	-	0	ID=g17353.t1.CDS3;Parent=g17353.t1;
OY759172.1_Sturmia_bella_genome_assembly,_chromosome:_5	AUGUSTUS	exon	18023656	18023758	.	-	.	ID=g17353.t1.exon3;Parent=g17353.t1;
OY759172.1_Sturmia_bella_genome_assembly,_chromosome:_5	AUGUSTUS	intron	18023759	18038014	1	-	.	ID=g17353.t1.intron3;Parent=g17353.t1;
OY759172.1_Sturmia_bella_genome_assembly,_chromosome:_5	AUGUSTUS	CDS	18038015	18038305	1	-	0	ID=g17353.t1.CDS4;Parent=g17353.t1;
OY759172.1_Sturmia_bella_genome_assembly,_chromosome:_5	AUGUSTUS	exon	18038015	18038305	.	-	.	ID=g17353.t1.exon4;Parent=g17353.t1;
OY759172.1_Sturmia_bella_genome_assembly,_chromosome:_5	AUGUSTUS	intron	18038306	18044141	1	-	.	ID=g17353.t1.intron4;Parent=g17353.t1;
OY759172.1_Sturmia_bella_genome_assembly,_chromosome:_5	AUGUSTUS	CDS	18044142	18044901	1	-	1	ID=g17353.t1.CDS5;Parent=g17353.t1;
OY759172.1_Sturmia_bella_genome_assembly,_chromosome:_5	AUGUSTUS	exon	18044142	18044901	.	-	.	ID=g17353.t1.exon5;Parent=g17353.t1;
OY759172.1_Sturmia_bella_genome_assembly,_chromosome:_5	AUGUSTUS	intron	18044902	18061310	1	-	.	ID=g17353.t1.intron5;Parent=g17353.t1;
OY759172.1_Sturmia_bella_genome_assembly,_chromosome:_5	AUGUSTUS	CDS	18061311	18061491	0.92	-	2	ID=g17353.t1.CDS6;Parent=g17353.t1;
OY759172.1_Sturmia_bella_genome_assembly,_chromosome:_5	AUGUSTUS	exon	18061311	18061491	.	-	.	ID=g17353.t1.exon6;Parent=g17353.t1;
OY759172.1_Sturmia_bella_genome_assembly,_chromosome:_5	AUGUSTUS	intron	18061492	18061618	0.46	-	.	ID=g17353.t1.intron6;Parent=g17353.t1;
OY759172.1_Sturmia_bella_genome_assembly,_chromosome:_5	AUGUSTUS	CDS	18061619	18061631	0.46	-	0	ID=g17353.t1.CDS7;Parent=g17353.t1;
OY759172.1_Sturmia_bella_genome_assembly,_chromosome:_5	AUGUSTUS	exon	18061619	18061631	.	-	.	ID=g17353.t1.exon7;Parent=g17353.t1;
OY759172.1_Sturmia_bella_genome_assembly,_chromosome:_5	AUGUSTUS	start_codon	18061629	18061631	.	-	0	ID=g17353.t1.start1;Parent=g17353.t1;
OY759172.1_Sturmia_bella_genome_assembly,_chromosome:_5	AUGUSTUS	gene	18102420	18115195	.	-	.	ID=g17354;
OY759172.1_Sturmia_bella_genome_assembly,_chromosome:_5	AUGUSTUS	mRNA	18102420	18115195	0.22	-	.	ID=g17354.t1;Parent=g17354;
OY759172.1_Sturmia_bella_genome_assembly,_chromosome:_5	AUGUSTUS	stop_codon	18102420	18102422	.	-	0	ID=g17354.t1.stop1;Parent=g17354.t1;
OY759172.1_Sturmia_bella_genome_assembly,_chromosome:_5	AUGUSTUS	CDS	18102420	18102629	0.29	-	0	ID=g17354.t1.CDS1;Parent=g17354.t1;
OY759172.1_Sturmia_bella_genome_assembly,_chromosome:_5	AUGUSTUS	exon	18102420	18102629	.	-	.	ID=g17354.t1.exon1;Parent=g17354.t1;
OY759172.1_Sturmia_bella_genome_assembly,_chromosome:_5	AUGUSTUS	intron	18102630	18111645	0.29	-	.	ID=g17354.t1.intron1;Parent=g17354.t1;
OY759172.1_Sturmia_bella_genome_assembly,_chromosome:_5	AUGUSTUS	CDS	18111646	18113281	1	-	1	ID=g17354.t1.CDS2;Parent=g17354.t1;
OY759172.1_Sturmia_bella_genome_assembly,_chromosome:_5	AUGUSTUS	exon	18111646	18113281	.	-	.	ID=g17354.t1.exon2;Parent=g17354.t1;
OY759172.1_Sturmia_bella_genome_assembly,_chromosome:_5	AUGUSTUS	intron	18113282	18115184	0.75	-	.	ID=g17354.t1.intron2;Parent=g17354.t1;
OY759172.1_Sturmia_bella_genome_assembly,_chromosome:_5	AUGUSTUS	CDS	18115185	18115195	0.75	-	0	ID=g17354.t1.CDS3;Parent=g17354.t1;
OY759172.1_Sturmia_bella_genome_assembly,_chromosome:_5	AUGUSTUS	exon	18115185	18115195	.	-	.	ID=g17354.t1.exon3;Parent=g17354.t1;
OY759172.1_Sturmia_bella_genome_assembly,_chromosome:_5	AUGUSTUS	start_codon	18115193	18115195	.	-	0	ID=g17354.t1.start1;Parent=g17354.t1;
OY759172.1_Sturmia_bella_genome_assembly,_chromosome:_5	AUGUSTUS	gene	18115622	18116076	.	+	.	ID=g17355;
OY759172.1_Sturmia_bella_genome_assembly,_chromosome:_5	AUGUSTUS	mRNA	18115622	18116076	1	+	.	ID=g17355.t1;Parent=g17355;
OY759172.1_Sturmia_bella_genome_assembly,_chromosome:_5	AUGUSTUS	start_codon	18115622	18115624	.	+	0	ID=g17355.t1.start1;Parent=g17355.t1;
OY759172.1_Sturmia_bella_genome_assembly,_chromosome:_5	AUGUSTUS	CDS	18115622	18115828	1	+	0	ID=g17355.t1.CDS1;Parent=g17355.t1;
```
