## Supplemental File S2 for "The genome of *Istocheta aldrichi* (Diptera: Tachinidae), a parasitoid of the Japanese beetle, *Popillia japonica* (Coleoptera: Scarabaeidae)": CAVLEI010000010.1_Sturmia_bella.gff3 (part 33 of 38)

```
OY759172.1_Sturmia_bella_genome_assembly,_chromosome:_5	AUGUSTUS	exon	18115622	18115828	.	+	.	ID=g17355.t1.exon1;Parent=g17355.t1;
OY759172.1_Sturmia_bella_genome_assembly,_chromosome:_5	AUGUSTUS	intron	18115829	18115893	1	+	.	ID=g17355.t1.intron1;Parent=g17355.t1;
OY759172.1_Sturmia_bella_genome_assembly,_chromosome:_5	AUGUSTUS	CDS	18115894	18116076	1	+	0	ID=g17355.t1.CDS2;Parent=g17355.t1;
OY759172.1_Sturmia_bella_genome_assembly,_chromosome:_5	AUGUSTUS	exon	18115894	18116076	.	+	.	ID=g17355.t1.exon2;Parent=g17355.t1;
OY759172.1_Sturmia_bella_genome_assembly,_chromosome:_5	AUGUSTUS	stop_codon	18116074	18116076	.	+	0	ID=g17355.t1.stop1;Parent=g17355.t1;
OY759172.1_Sturmia_bella_genome_assembly,_chromosome:_5	AUGUSTUS	gene	18119831	18120272	.	+	.	ID=g17356;
OY759172.1_Sturmia_bella_genome_assembly,_chromosome:_5	AUGUSTUS	mRNA	18119831	18120272	1	+	.	ID=g17356.t1;Parent=g17356;
OY759172.1_Sturmia_bella_genome_assembly,_chromosome:_5	AUGUSTUS	start_codon	18119831	18119833	.	+	0	ID=g17356.t1.start1;Parent=g17356.t1;
OY759172.1_Sturmia_bella_genome_assembly,_chromosome:_5	AUGUSTUS	CDS	18119831	18120016	1	+	0	ID=g17356.t1.CDS1;Parent=g17356.t1;
OY759172.1_Sturmia_bella_genome_assembly,_chromosome:_5	AUGUSTUS	exon	18119831	18120016	.	+	.	ID=g17356.t1.exon1;Parent=g17356.t1;
OY759172.1_Sturmia_bella_genome_assembly,_chromosome:_5	AUGUSTUS	intron	18120017	18120092	1	+	.	ID=g17356.t1.intron1;Parent=g17356.t1;
OY759172.1_Sturmia_bella_genome_assembly,_chromosome:_5	AUGUSTUS	CDS	18120093	18120272	1	+	0	ID=g17356.t1.CDS2;Parent=g17356.t1;
OY759172.1_Sturmia_bella_genome_assembly,_chromosome:_5	AUGUSTUS	exon	18120093	18120272	.	+	.	ID=g17356.t1.exon2;Parent=g17356.t1;
OY759172.1_Sturmia_bella_genome_assembly,_chromosome:_5	AUGUSTUS	stop_codon	18120270	18120272	.	+	0	ID=g17356.t1.stop1;Parent=g17356.t1;
OY759172.1_Sturmia_bella_genome_assembly,_chromosome:_5	AUGUSTUS	gene	18122646	18128883	.	-	.	ID=g17357;
OY759172.1_Sturmia_bella_genome_assembly,_chromosome:_5	AUGUSTUS	mRNA	18122646	18128883	1	-	.	ID=g17357.t1;Parent=g17357;
OY759172.1_Sturmia_bella_genome_assembly,_chromosome:_5	AUGUSTUS	stop_codon	18122646	18122648	.	-	0	ID=g17357.t1.stop1;Parent=g17357.t1;
OY759172.1_Sturmia_bella_genome_assembly,_chromosome:_5	AUGUSTUS	CDS	18122646	18122822	1	-	0	ID=g17357.t1.CDS1;Parent=g17357.t1;
OY759172.1_Sturmia_bella_genome_assembly,_chromosome:_5	AUGUSTUS	exon	18122646	18122822	.	-	.	ID=g17357.t1.exon1;Parent=g17357.t1;
OY759172.1_Sturmia_bella_genome_assembly,_chromosome:_5	AUGUSTUS	intron	18122823	18128700	1	-	.	ID=g17357.t1.intron1;Parent=g17357.t1;
OY759172.1_Sturmia_bella_genome_assembly,_chromosome:_5	AUGUSTUS	CDS	18128701	18128883	1	-	0	ID=g17357.t1.CDS2;Parent=g17357.t1;
OY759172.1_Sturmia_bella_genome_assembly,_chromosome:_5	AUGUSTUS	exon	18128701	18128883	.	-	.	ID=g17357.t1.exon2;Parent=g17357.t1;
OY759172.1_Sturmia_bella_genome_assembly,_chromosome:_5	AUGUSTUS	start_codon	18128881	18128883	.	-	0	ID=g17357.t1.start1;Parent=g17357.t1;
OY759172.1_Sturmia_bella_genome_assembly,_chromosome:_5	AUGUSTUS	gene	18132652	18133092	.	-	.	ID=g17358;
OY759172.1_Sturmia_bella_genome_assembly,_chromosome:_5	AUGUSTUS	mRNA	18132652	18133092	1	-	.	ID=g17358.t1;Parent=g17358;
OY759172.1_Sturmia_bella_genome_assembly,_chromosome:_5	AUGUSTUS	stop_codon	18132652	18132654	.	-	0	ID=g17358.t1.stop1;Parent=g17358.t1;
OY759172.1_Sturmia_bella_genome_assembly,_chromosome:_5	AUGUSTUS	CDS	18132652	18132855	1	-	0	ID=g17358.t1.CDS1;Parent=g17358.t1;
OY759172.1_Sturmia_bella_genome_assembly,_chromosome:_5	AUGUSTUS	exon	18132652	18132855	.	-	.	ID=g17358.t1.exon1;Parent=g17358.t1;
OY759172.1_Sturmia_bella_genome_assembly,_chromosome:_5	AUGUSTUS	intron	18132856	18132918	1	-	.	ID=g17358.t1.intron1;Parent=g17358.t1;
OY759172.1_Sturmia_bella_genome_assembly,_chromosome:_5	AUGUSTUS	CDS	18132919	18133092	1	-	0	ID=g17358.t1.CDS2;Parent=g17358.t1;
OY759172.1_Sturmia_bella_genome_assembly,_chromosome:_5	AUGUSTUS	exon	18132919	18133092	.	-	.	ID=g17358.t1.exon2;Parent=g17358.t1;
OY759172.1_Sturmia_bella_genome_assembly,_chromosome:_5	AUGUSTUS	start_codon	18133090	18133092	.	-	0	ID=g17358.t1.start1;Parent=g17358.t1;
OY759172.1_Sturmia_bella_genome_assembly,_chromosome:_5	AUGUSTUS	gene	18137499	18138908	.	+	.	ID=g17359;
OY759172.1_Sturmia_bella_genome_assembly,_chromosome:_5	AUGUSTUS	mRNA	18137499	18138908	1	+	.	ID=g17359.t1;Parent=g17359;
OY759172.1_Sturmia_bella_genome_assembly,_chromosome:_5	AUGUSTUS	start_codon	18137499	18137501	.	+	0	ID=g17359.t1.start1;Parent=g17359.t1;
OY759172.1_Sturmia_bella_genome_assembly,_chromosome:_5	AUGUSTUS	CDS	18137499	18137672	1	+	0	ID=g17359.t1.CDS1;Parent=g17359.t1;
OY759172.1_Sturmia_bella_genome_assembly,_chromosome:_5	AUGUSTUS	exon	18137499	18137672	.	+	.	ID=g17359.t1.exon1;Parent=g17359.t1;
OY759172.1_Sturmia_bella_genome_assembly,_chromosome:_5	AUGUSTUS	intron	18137673	18138731	1	+	.	ID=g17359.t1.intron1;Parent=g17359.t1;
OY759172.1_Sturmia_bella_genome_assembly,_chromosome:_5	AUGUSTUS	CDS	18138732	18138908	1	+	0	ID=g17359.t1.CDS2;Parent=g17359.t1;
OY759172.1_Sturmia_bella_genome_assembly,_chromosome:_5	AUGUSTUS	exon	18138732	18138908	.	+	.	ID=g17359.t1.exon2;Parent=g17359.t1;
OY759172.1_Sturmia_bella_genome_assembly,_chromosome:_5	AUGUSTUS	stop_codon	18138906	18138908	.	+	0	ID=g17359.t1.stop1;Parent=g17359.t1;
OY759172.1_Sturmia_bella_genome_assembly,_chromosome:_5	AUGUSTUS	gene	18145238	18145610	.	-	.	ID=g17360;
OY759172.1_Sturmia_bella_genome_assembly,_chromosome:_5	AUGUSTUS	mRNA	18145238	18145610	1	-	.	ID=g17360.t1;Parent=g17360;
OY759172.1_Sturmia_bella_genome_assembly,_chromosome:_5	AUGUSTUS	stop_codon	18145238	18145240	.	-	0	ID=g17360.t1.stop1;Parent=g17360.t1;
OY759172.1_Sturmia_bella_genome_assembly,_chromosome:_5	AUGUSTUS	CDS	18145238	18145408	1	-	0	ID=g17360.t1.CDS1;Parent=g17360.t1;
OY759172.1_Sturmia_bella_genome_assembly,_chromosome:_5	AUGUSTUS	exon	18145238	18145408	.	-	.	ID=g17360.t1.exon1;Parent=g17360.t1;
OY759172.1_Sturmia_bella_genome_assembly,_chromosome:_5	AUGUSTUS	intron	18145409	18145475	1	-	.	ID=g17360.t1.intron1;Parent=g17360.t1;
OY759172.1_Sturmia_bella_genome_assembly,_chromosome:_5	AUGUSTUS	CDS	18145476	18145610	1	-	0	ID=g17360.t1.CDS2;Parent=g17360.t1;
OY759172.1_Sturmia_bella_genome_assembly,_chromosome:_5	AUGUSTUS	exon	18145476	18145610	.	-	.	ID=g17360.t1.exon2;Parent=g17360.t1;
OY759172.1_Sturmia_bella_genome_assembly,_chromosome:_5	AUGUSTUS	start_codon	18145608	18145610	.	-	0	ID=g17360.t1.start1;Parent=g17360.t1;
OY759172.1_Sturmia_bella_genome_assembly,_chromosome:_5	AUGUSTUS	gene	18346681	18357259	.	-	.	ID=g17361;
OY759172.1_Sturmia_bella_genome_assembly,_chromosome:_5	AUGUSTUS	mRNA	18346681	18357259	1	-	.	ID=g17361.t1;Parent=g17361;
OY759172.1_Sturmia_bella_genome_assembly,_chromosome:_5	AUGUSTUS	stop_codon	18346681	18346683	.	-	0	ID=g17361.t1.stop1;Parent=g17361.t1;
OY759172.1_Sturmia_bella_genome_assembly,_chromosome:_5	AUGUSTUS	CDS	18346681	18346914	1	-	0	ID=g17361.t1.CDS1;Parent=g17361.t1;
OY759172.1_Sturmia_bella_genome_assembly,_chromosome:_5	AUGUSTUS	exon	18346681	18346914	.	-	.	ID=g17361.t1.exon1;Parent=g17361.t1;
OY759172.1_Sturmia_bella_genome_assembly,_chromosome:_5	AUGUSTUS	intron	18346915	18348870	1	-	.	ID=g17361.t1.intron1;Parent=g17361.t1;
OY759172.1_Sturmia_bella_genome_assembly,_chromosome:_5	AUGUSTUS	CDS	18348871	18349392	1	-	0	ID=g17361.t1.CDS2;Parent=g17361.t1;
OY759172.1_Sturmia_bella_genome_assembly,_chromosome:_5	AUGUSTUS	exon	18348871	18349392	.	-	.	ID=g17361.t1.exon2;Parent=g17361.t1;
OY759172.1_Sturmia_bella_genome_assembly,_chromosome:_5	AUGUSTUS	intron	18349393	18349461	1	-	.	ID=g17361.t1.intron2;Parent=g17361.t1;
OY759172.1_Sturmia_bella_genome_assembly,_chromosome:_5	AUGUSTUS	CDS	18349462	18349806	1	-	0	ID=g17361.t1.CDS3;Parent=g17361.t1;
OY759172.1_Sturmia_bella_genome_assembly,_chromosome:_5	AUGUSTUS	exon	18349462	18349806	.	-	.	ID=g17361.t1.exon3;Parent=g17361.t1;
OY759172.1_Sturmia_bella_genome_assembly,_chromosome:_5	AUGUSTUS	intron	18349807	18349868	1	-	.	ID=g17361.t1.intron3;Parent=g17361.t1;
OY759172.1_Sturmia_bella_genome_assembly,_chromosome:_5	AUGUSTUS	CDS	18349869	18350124	1	-	1	ID=g17361.t1.CDS4;Parent=g17361.t1;
OY759172.1_Sturmia_bella_genome_assembly,_chromosome:_5	AUGUSTUS	exon	18349869	18350124	.	-	.	ID=g17361.t1.exon4;Parent=g17361.t1;
OY759172.1_Sturmia_bella_genome_assembly,_chromosome:_5	AUGUSTUS	intron	18350125	18350197	1	-	.	ID=g17361.t1.intron4;Parent=g17361.t1;
OY759172.1_Sturmia_bella_genome_assembly,_chromosome:_5	AUGUSTUS	CDS	18350198	18350479	1	-	1	ID=g17361.t1.CDS5;Parent=g17361.t1;
OY759172.1_Sturmia_bella_genome_assembly,_chromosome:_5	AUGUSTUS	exon	18350198	18350479	.	-	.	ID=g17361.t1.exon5;Parent=g17361.t1;
OY759172.1_Sturmia_bella_genome_assembly,_chromosome:_5	AUGUSTUS	intron	18350480	18350914	1	-	.	ID=g17361.t1.intron5;Parent=g17361.t1;
OY759172.1_Sturmia_bella_genome_assembly,_chromosome:_5	AUGUSTUS	CDS	18350915	18351000	1	-	0	ID=g17361.t1.CDS6;Parent=g17361.t1;
OY759172.1_Sturmia_bella_genome_assembly,_chromosome:_5	AUGUSTUS	exon	18350915	18351000	.	-	.	ID=g17361.t1.exon6;Parent=g17361.t1;
OY759172.1_Sturmia_bella_genome_assembly,_chromosome:_5	AUGUSTUS	intron	18351001	18351069	1	-	.	ID=g17361.t1.intron6;Parent=g17361.t1;
OY759172.1_Sturmia_bella_genome_assembly,_chromosome:_5	AUGUSTUS	CDS	18351070	18351240	1	-	0	ID=g17361.t1.CDS7;Parent=g17361.t1;
OY759172.1_Sturmia_bella_genome_assembly,_chromosome:_5	AUGUSTUS	exon	18351070	18351240	.	-	.	ID=g17361.t1.exon7;Parent=g17361.t1;
OY759172.1_Sturmia_bella_genome_assembly,_chromosome:_5	AUGUSTUS	intron	18351241	18354493	1	-	.	ID=g17361.t1.intron7;Parent=g17361.t1;
OY759172.1_Sturmia_bella_genome_assembly,_chromosome:_5	AUGUSTUS	CDS	18354494	18354561	1	-	2	ID=g17361.t1.CDS8;Parent=g17361.t1;
OY759172.1_Sturmia_bella_genome_assembly,_chromosome:_5	AUGUSTUS	exon	18354494	18354561	.	-	.	ID=g17361.t1.exon8;Parent=g17361.t1;
OY759172.1_Sturmia_bella_genome_assembly,_chromosome:_5	AUGUSTUS	intron	18354562	18357105	1	-	.	ID=g17361.t1.intron8;Parent=g17361.t1;
OY759172.1_Sturmia_bella_genome_assembly,_chromosome:_5	AUGUSTUS	CDS	18357106	18357259	1	-	0	ID=g17361.t1.CDS9;Parent=g17361.t1;
OY759172.1_Sturmia_bella_genome_assembly,_chromosome:_5	AUGUSTUS	exon	18357106	18357259	.	-	.	ID=g17361.t1.exon9;Parent=g17361.t1;
OY759172.1_Sturmia_bella_genome_assembly,_chromosome:_5	AUGUSTUS	start_codon	18357257	18357259	.	-	0	ID=g17361.t1.start1;Parent=g17361.t1;
OY759172.1_Sturmia_bella_genome_assembly,_chromosome:_5	AUGUSTUS	gene	18497942	18498817	.	+	.	ID=g17362;
OY759172.1_Sturmia_bella_genome_assembly,_chromosome:_5	AUGUSTUS	mRNA	18497942	18498817	1	+	.	ID=g17362.t1;Parent=g17362;
OY759172.1_Sturmia_bella_genome_assembly,_chromosome:_5	AUGUSTUS	start_codon	18497942	18497944	.	+	0	ID=g17362.t1.start1;Parent=g17362.t1;
OY759172.1_Sturmia_bella_genome_assembly,_chromosome:_5	AUGUSTUS	CDS	18497942	18498817	1	+	0	ID=g17362.t1.CDS1;Parent=g17362.t1;
OY759172.1_Sturmia_bella_genome_assembly,_chromosome:_5	AUGUSTUS	exon	18497942	18498817	.	+	.	ID=g17362.t1.exon1;Parent=g17362.t1;
OY759172.1_Sturmia_bella_genome_assembly,_chromosome:_5	AUGUSTUS	stop_codon	18498815	18498817	.	+	0	ID=g17362.t1.stop1;Parent=g17362.t1;
OY759172.1_Sturmia_bella_genome_assembly,_chromosome:_5	AUGUSTUS	gene	18527322	18527971	.	+	.	ID=g17363;
OY759172.1_Sturmia_bella_genome_assembly,_chromosome:_5	AUGUSTUS	mRNA	18527322	18527971	1	+	.	ID=g17363.t1;Parent=g17363;
OY759172.1_Sturmia_bella_genome_assembly,_chromosome:_5	AUGUSTUS	start_codon	18527322	18527324	.	+	0	ID=g17363.t1.start1;Parent=g17363.t1;
OY759172.1_Sturmia_bella_genome_assembly,_chromosome:_5	AUGUSTUS	CDS	18527322	18527409	1	+	0	ID=g17363.t1.CDS1;Parent=g17363.t1;
OY759172.1_Sturmia_bella_genome_assembly,_chromosome:_5	AUGUSTUS	exon	18527322	18527409	.	+	.	ID=g17363.t1.exon1;Parent=g17363.t1;
OY759172.1_Sturmia_bella_genome_assembly,_chromosome:_5	AUGUSTUS	intron	18527410	18527481	1	+	.	ID=g17363.t1.intron1;Parent=g17363.t1;
OY759172.1_Sturmia_bella_genome_assembly,_chromosome:_5	AUGUSTUS	CDS	18527482	18527714	1	+	2	ID=g17363.t1.CDS2;Parent=g17363.t1;
OY759172.1_Sturmia_bella_genome_assembly,_chromosome:_5	AUGUSTUS	exon	18527482	18527714	.	+	.	ID=g17363.t1.exon2;Parent=g17363.t1;
OY759172.1_Sturmia_bella_genome_assembly,_chromosome:_5	AUGUSTUS	intron	18527715	18527770	1	+	.	ID=g17363.t1.intron2;Parent=g17363.t1;
OY759172.1_Sturmia_bella_genome_assembly,_chromosome:_5	AUGUSTUS	CDS	18527771	18527971	1	+	0	ID=g17363.t1.CDS3;Parent=g17363.t1;
OY759172.1_Sturmia_bella_genome_assembly,_chromosome:_5	AUGUSTUS	exon	18527771	18527971	.	+	.	ID=g17363.t1.exon3;Parent=g17363.t1;
OY759172.1_Sturmia_bella_genome_assembly,_chromosome:_5	AUGUSTUS	stop_codon	18527969	18527971	.	+	0	ID=g17363.t1.stop1;Parent=g17363.t1;
OY759172.1_Sturmia_bella_genome_assembly,_chromosome:_5	AUGUSTUS	gene	18535939	18537555	.	-	.	ID=g17364;
OY759172.1_Sturmia_bella_genome_assembly,_chromosome:_5	AUGUSTUS	mRNA	18535939	18537555	0.55	-	.	ID=g17364.t1;Parent=g17364;
OY759172.1_Sturmia_bella_genome_assembly,_chromosome:_5	AUGUSTUS	stop_codon	18535939	18535941	.	-	0	ID=g17364.t1.stop1;Parent=g17364.t1;
OY759172.1_Sturmia_bella_genome_assembly,_chromosome:_5	AUGUSTUS	CDS	18535939	18536505	1	-	0	ID=g17364.t1.CDS1;Parent=g17364.t1;
OY759172.1_Sturmia_bella_genome_assembly,_chromosome:_5	AUGUSTUS	exon	18535939	18536505	.	-	.	ID=g17364.t1.exon1;Parent=g17364.t1;
OY759172.1_Sturmia_bella_genome_assembly,_chromosome:_5	AUGUSTUS	intron	18536506	18537546	0.55	-	.	ID=g17364.t1.intron1;Parent=g17364.t1;
OY759172.1_Sturmia_bella_genome_assembly,_chromosome:_5	AUGUSTUS	CDS	18537547	18537555	0.55	-	0	ID=g17364.t1.CDS2;Parent=g17364.t1;
OY759172.1_Sturmia_bella_genome_assembly,_chromosome:_5	AUGUSTUS	exon	18537547	18537555	.	-	.	ID=g17364.t1.exon2;Parent=g17364.t1;
OY759172.1_Sturmia_bella_genome_assembly,_chromosome:_5	AUGUSTUS	start_codon	18537553	18537555	.	-	0	ID=g17364.t1.start1;Parent=g17364.t1;
OY759172.1_Sturmia_bella_genome_assembly,_chromosome:_5	AUGUSTUS	gene	18538955	18544153	.	-	.	ID=g17365;
OY759172.1_Sturmia_bella_genome_assembly,_chromosome:_5	AUGUSTUS	mRNA	18538955	18544153	0.5	-	.	ID=g17365.t1;Parent=g17365;
OY759172.1_Sturmia_bella_genome_assembly,_chromosome:_5	AUGUSTUS	stop_codon	18538955	18538957	.	-	0	ID=g17365.t1.stop1;Parent=g17365.t1;
OY759172.1_Sturmia_bella_genome_assembly,_chromosome:_5	AUGUSTUS	CDS	18538955	18539926	0.77	-	0	ID=g17365.t1.CDS1;Parent=g17365.t1;
OY759172.1_Sturmia_bella_genome_assembly,_chromosome:_5	AUGUSTUS	exon	18538955	18539926	.	-	.	ID=g17365.t1.exon1;Parent=g17365.t1;
OY759172.1_Sturmia_bella_genome_assembly,_chromosome:_5	AUGUSTUS	intron	18539927	18543775	0.5	-	.	ID=g17365.t1.intron1;Parent=g17365.t1;
OY759172.1_Sturmia_bella_genome_assembly,_chromosome:_5	AUGUSTUS	CDS	18543776	18544153	0.5	-	0	ID=g17365.t1.CDS2;Parent=g17365.t1;
OY759172.1_Sturmia_bella_genome_assembly,_chromosome:_5	AUGUSTUS	exon	18543776	18544153	.	-	.	ID=g17365.t1.exon2;Parent=g17365.t1;
OY759172.1_Sturmia_bella_genome_assembly,_chromosome:_5	AUGUSTUS	start_codon	18544151	18544153	.	-	0	ID=g17365.t1.start1;Parent=g17365.t1;
OY759172.1_Sturmia_bella_genome_assembly,_chromosome:_5	AUGUSTUS	gene	18546760	18553505	.	-	.	ID=g17366;
OY759172.1_Sturmia_bella_genome_assembly,_chromosome:_5	AUGUSTUS	mRNA	18546760	18553505	1	-	.	ID=g17366.t1;Parent=g17366;
OY759172.1_Sturmia_bella_genome_assembly,_chromosome:_5	AUGUSTUS	stop_codon	18546760	18546762	.	-	0	ID=g17366.t1.stop1;Parent=g17366.t1;
OY759172.1_Sturmia_bella_genome_assembly,_chromosome:_5	AUGUSTUS	CDS	18546760	18547722	1	-	0	ID=g17366.t1.CDS1;Parent=g17366.t1;
OY759172.1_Sturmia_bella_genome_assembly,_chromosome:_5	AUGUSTUS	exon	18546760	18547722	.	-	.	ID=g17366.t1.exon1;Parent=g17366.t1;
OY759172.1_Sturmia_bella_genome_assembly,_chromosome:_5	AUGUSTUS	intron	18547723	18552941	1	-	.	ID=g17366.t1.intron1;Parent=g17366.t1;
OY759172.1_Sturmia_bella_genome_assembly,_chromosome:_5	AUGUSTUS	CDS	18552942	18553505	1	-	0	ID=g17366.t1.CDS2;Parent=g17366.t1;
OY759172.1_Sturmia_bella_genome_assembly,_chromosome:_5	AUGUSTUS	exon	18552942	18553505	.	-	.	ID=g17366.t1.exon2;Parent=g17366.t1;
OY759172.1_Sturmia_bella_genome_assembly,_chromosome:_5	AUGUSTUS	start_codon	18553503	18553505	.	-	0	ID=g17366.t1.start1;Parent=g17366.t1;
OY759172.1_Sturmia_bella_genome_assembly,_chromosome:_5	AUGUSTUS	gene	18554755	18557204	.	+	.	ID=g17367;
OY759172.1_Sturmia_bella_genome_assembly,_chromosome:_5	AUGUSTUS	mRNA	18554755	18557204	0.76	+	.	ID=g17367.t1;Parent=g17367;
OY759172.1_Sturmia_bella_genome_assembly,_chromosome:_5	AUGUSTUS	start_codon	18554755	18554757	.	+	0	ID=g17367.t1.start1;Parent=g17367.t1;
OY759172.1_Sturmia_bella_genome_assembly,_chromosome:_5	AUGUSTUS	CDS	18554755	18554820	1	+	0	ID=g17367.t1.CDS1;Parent=g17367.t1;
OY759172.1_Sturmia_bella_genome_assembly,_chromosome:_5	AUGUSTUS	exon	18554755	18554820	.	+	.	ID=g17367.t1.exon1;Parent=g17367.t1;
OY759172.1_Sturmia_bella_genome_assembly,_chromosome:_5	AUGUSTUS	intron	18554821	18554879	1	+	.	ID=g17367.t1.intron1;Parent=g17367.t1;
OY759172.1_Sturmia_bella_genome_assembly,_chromosome:_5	AUGUSTUS	CDS	18554880	18557204	0.76	+	0	ID=g17367.t1.CDS2;Parent=g17367.t1;
OY759172.1_Sturmia_bella_genome_assembly,_chromosome:_5	AUGUSTUS	exon	18554880	18557204	.	+	.	ID=g17367.t1.exon2;Parent=g17367.t1;
OY759172.1_Sturmia_bella_genome_assembly,_chromosome:_5	AUGUSTUS	stop_codon	18557202	18557204	.	+	0	ID=g17367.t1.stop1;Parent=g17367.t1;
OY759172.1_Sturmia_bella_genome_assembly,_chromosome:_5	AUGUSTUS	gene	18561256	18562815	.	-	.	ID=g17368;
OY759172.1_Sturmia_bella_genome_assembly,_chromosome:_5	AUGUSTUS	mRNA	18561256	18562815	1	-	.	ID=g17368.t1;Parent=g17368;
OY759172.1_Sturmia_bella_genome_assembly,_chromosome:_5	AUGUSTUS	stop_codon	18561256	18561258	.	-	0	ID=g17368.t1.stop1;Parent=g17368.t1;
OY759172.1_Sturmia_bella_genome_assembly,_chromosome:_5	AUGUSTUS	CDS	18561256	18562815	1	-	0	ID=g17368.t1.CDS1;Parent=g17368.t1;
OY759172.1_Sturmia_bella_genome_assembly,_chromosome:_5	AUGUSTUS	exon	18561256	18562815	.	-	.	ID=g17368.t1.exon1;Parent=g17368.t1;
OY759172.1_Sturmia_bella_genome_assembly,_chromosome:_5	AUGUSTUS	start_codon	18562813	18562815	.	-	0	ID=g17368.t1.start1;Parent=g17368.t1;
OY759172.1_Sturmia_bella_genome_assembly,_chromosome:_5	AUGUSTUS	gene	18563661	18568502	.	+	.	ID=g17369;
OY759172.1_Sturmia_bella_genome_assembly,_chromosome:_5	AUGUSTUS	mRNA	18563661	18568502	0.53	+	.	ID=g17369.t1;Parent=g17369;
OY759172.1_Sturmia_bella_genome_assembly,_chromosome:_5	AUGUSTUS	start_codon	18563661	18563663	.	+	0	ID=g17369.t1.start1;Parent=g17369.t1;
OY759172.1_Sturmia_bella_genome_assembly,_chromosome:_5	AUGUSTUS	CDS	18563661	18564876	0.53	+	0	ID=g17369.t1.CDS1;Parent=g17369.t1;
OY759172.1_Sturmia_bella_genome_assembly,_chromosome:_5	AUGUSTUS	exon	18563661	18564876	.	+	.	ID=g17369.t1.exon1;Parent=g17369.t1;
OY759172.1_Sturmia_bella_genome_assembly,_chromosome:_5	AUGUSTUS	intron	18564877	18566535	1	+	.	ID=g17369.t1.intron1;Parent=g17369.t1;
OY759172.1_Sturmia_bella_genome_assembly,_chromosome:_5	AUGUSTUS	CDS	18566536	18567259	1	+	2	ID=g17369.t1.CDS2;Parent=g17369.t1;
OY759172.1_Sturmia_bella_genome_assembly,_chromosome:_5	AUGUSTUS	exon	18566536	18567259	.	+	.	ID=g17369.t1.exon2;Parent=g17369.t1;
OY759172.1_Sturmia_bella_genome_assembly,_chromosome:_5	AUGUSTUS	intron	18567260	18567316	1	+	.	ID=g17369.t1.intron2;Parent=g17369.t1;
OY759172.1_Sturmia_bella_genome_assembly,_chromosome:_5	AUGUSTUS	CDS	18567317	18568502	1	+	1	ID=g17369.t1.CDS3;Parent=g17369.t1;
OY759172.1_Sturmia_bella_genome_assembly,_chromosome:_5	AUGUSTUS	exon	18567317	18568502	.	+	.	ID=g17369.t1.exon3;Parent=g17369.t1;
OY759172.1_Sturmia_bella_genome_assembly,_chromosome:_5	AUGUSTUS	stop_codon	18568500	18568502	.	+	0	ID=g17369.t1.stop1;Parent=g17369.t1;
OY759172.1_Sturmia_bella_genome_assembly,_chromosome:_5	AUGUSTUS	gene	18568778	18569579	.	-	.	ID=g17370;
OY759172.1_Sturmia_bella_genome_assembly,_chromosome:_5	AUGUSTUS	mRNA	18568778	18569579	1	-	.	ID=g17370.t1;Parent=g17370;
OY759172.1_Sturmia_bella_genome_assembly,_chromosome:_5	AUGUSTUS	stop_codon	18568778	18568780	.	-	0	ID=g17370.t1.stop1;Parent=g17370.t1;
OY759172.1_Sturmia_bella_genome_assembly,_chromosome:_5	AUGUSTUS	CDS	18568778	18569007	1	-	2	ID=g17370.t1.CDS1;Parent=g17370.t1;
OY759172.1_Sturmia_bella_genome_assembly,_chromosome:_5	AUGUSTUS	exon	18568778	18569007	.	-	.	ID=g17370.t1.exon1;Parent=g17370.t1;
OY759172.1_Sturmia_bella_genome_assembly,_chromosome:_5	AUGUSTUS	intron	18569008	18569133	1	-	.	ID=g17370.t1.intron1;Parent=g17370.t1;
OY759172.1_Sturmia_bella_genome_assembly,_chromosome:_5	AUGUSTUS	CDS	18569134	18569389	1	-	0	ID=g17370.t1.CDS2;Parent=g17370.t1;
OY759172.1_Sturmia_bella_genome_assembly,_chromosome:_5	AUGUSTUS	exon	18569134	18569389	.	-	.	ID=g17370.t1.exon2;Parent=g17370.t1;
OY759172.1_Sturmia_bella_genome_assembly,_chromosome:_5	AUGUSTUS	intron	18569390	18569459	1	-	.	ID=g17370.t1.intron2;Parent=g17370.t1;
OY759172.1_Sturmia_bella_genome_assembly,_chromosome:_5	AUGUSTUS	CDS	18569460	18569579	1	-	0	ID=g17370.t1.CDS3;Parent=g17370.t1;
OY759172.1_Sturmia_bella_genome_assembly,_chromosome:_5	AUGUSTUS	exon	18569460	18569579	.	-	.	ID=g17370.t1.exon3;Parent=g17370.t1;
OY759172.1_Sturmia_bella_genome_assembly,_chromosome:_5	AUGUSTUS	start_codon	18569577	18569579	.	-	0	ID=g17370.t1.start1;Parent=g17370.t1;
OY759172.1_Sturmia_bella_genome_assembly,_chromosome:_5	AUGUSTUS	gene	18571147	18573405	.	+	.	ID=g17371;
OY759172.1_Sturmia_bella_genome_assembly,_chromosome:_5	AUGUSTUS	mRNA	18571147	18573405	1	+	.	ID=g17371.t1;Parent=g17371;
OY759172.1_Sturmia_bella_genome_assembly,_chromosome:_5	AUGUSTUS	start_codon	18571147	18571149	.	+	0	ID=g17371.t1.start1;Parent=g17371.t1;
OY759172.1_Sturmia_bella_genome_assembly,_chromosome:_5	AUGUSTUS	CDS	18571147	18571176	1	+	0	ID=g17371.t1.CDS1;Parent=g17371.t1;
OY759172.1_Sturmia_bella_genome_assembly,_chromosome:_5	AUGUSTUS	exon	18571147	18571176	.	+	.	ID=g17371.t1.exon1;Parent=g17371.t1;
OY759172.1_Sturmia_bella_genome_assembly,_chromosome:_5	AUGUSTUS	intron	18571177	18571233	1	+	.	ID=g17371.t1.intron1;Parent=g17371.t1;
OY759172.1_Sturmia_bella_genome_assembly,_chromosome:_5	AUGUSTUS	CDS	18571234	18571532	1	+	0	ID=g17371.t1.CDS2;Parent=g17371.t1;
OY759172.1_Sturmia_bella_genome_assembly,_chromosome:_5	AUGUSTUS	exon	18571234	18571532	.	+	.	ID=g17371.t1.exon2;Parent=g17371.t1;
OY759172.1_Sturmia_bella_genome_assembly,_chromosome:_5	AUGUSTUS	intron	18571533	18571593	1	+	.	ID=g17371.t1.intron2;Parent=g17371.t1;
OY759172.1_Sturmia_bella_genome_assembly,_chromosome:_5	AUGUSTUS	CDS	18571594	18572986	1	+	1	ID=g17371.t1.CDS3;Parent=g17371.t1;
OY759172.1_Sturmia_bella_genome_assembly,_chromosome:_5	AUGUSTUS	exon	18571594	18572986	.	+	.	ID=g17371.t1.exon3;Parent=g17371.t1;
OY759172.1_Sturmia_bella_genome_assembly,_chromosome:_5	AUGUSTUS	intron	18572987	18573042	1	+	.	ID=g17371.t1.intron3;Parent=g17371.t1;
OY759172.1_Sturmia_bella_genome_assembly,_chromosome:_5	AUGUSTUS	CDS	18573043	18573198	1	+	0	ID=g17371.t1.CDS4;Parent=g17371.t1;
OY759172.1_Sturmia_bella_genome_assembly,_chromosome:_5	AUGUSTUS	exon	18573043	18573198	.	+	.	ID=g17371.t1.exon4;Parent=g17371.t1;
OY759172.1_Sturmia_bella_genome_assembly,_chromosome:_5	AUGUSTUS	intron	18573199	18573270	1	+	.	ID=g17371.t1.intron4;Parent=g17371.t1;
OY759172.1_Sturmia_bella_genome_assembly,_chromosome:_5	AUGUSTUS	CDS	18573271	18573405	1	+	0	ID=g17371.t1.CDS5;Parent=g17371.t1;
OY759172.1_Sturmia_bella_genome_assembly,_chromosome:_5	AUGUSTUS	exon	18573271	18573405	.	+	.	ID=g17371.t1.exon5;Parent=g17371.t1;
OY759172.1_Sturmia_bella_genome_assembly,_chromosome:_5	AUGUSTUS	stop_codon	18573403	18573405	.	+	0	ID=g17371.t1.stop1;Parent=g17371.t1;
OY759172.1_Sturmia_bella_genome_assembly,_chromosome:_5	AUGUSTUS	gene	18574351	18578941	.	-	.	ID=g17372;
OY759172.1_Sturmia_bella_genome_assembly,_chromosome:_5	AUGUSTUS	mRNA	18574351	18578941	1	-	.	ID=g17372.t1;Parent=g17372;
OY759172.1_Sturmia_bella_genome_assembly,_chromosome:_5	AUGUSTUS	stop_codon	18574351	18574353	.	-	0	ID=g17372.t1.stop1;Parent=g17372.t1;
OY759172.1_Sturmia_bella_genome_assembly,_chromosome:_5	AUGUSTUS	CDS	18574351	18574493	1	-	2	ID=g17372.t1.CDS1;Parent=g17372.t1;
OY759172.1_Sturmia_bella_genome_assembly,_chromosome:_5	AUGUSTUS	exon	18574351	18574493	.	-	.	ID=g17372.t1.exon1;Parent=g17372.t1;
OY759172.1_Sturmia_bella_genome_assembly,_chromosome:_5	AUGUSTUS	intron	18574494	18574814	1	-	.	ID=g17372.t1.intron1;Parent=g17372.t1;
OY759172.1_Sturmia_bella_genome_assembly,_chromosome:_5	AUGUSTUS	CDS	18574815	18575015	1	-	2	ID=g17372.t1.CDS2;Parent=g17372.t1;
OY759172.1_Sturmia_bella_genome_assembly,_chromosome:_5	AUGUSTUS	exon	18574815	18575015	.	-	.	ID=g17372.t1.exon2;Parent=g17372.t1;
OY759172.1_Sturmia_bella_genome_assembly,_chromosome:_5	AUGUSTUS	intron	18575016	18575082	1	-	.	ID=g17372.t1.intron2;Parent=g17372.t1;
OY759172.1_Sturmia_bella_genome_assembly,_chromosome:_5	AUGUSTUS	CDS	18575083	18576105	1	-	2	ID=g17372.t1.CDS3;Parent=g17372.t1;
OY759172.1_Sturmia_bella_genome_assembly,_chromosome:_5	AUGUSTUS	exon	18575083	18576105	.	-	.	ID=g17372.t1.exon3;Parent=g17372.t1;
OY759172.1_Sturmia_bella_genome_assembly,_chromosome:_5	AUGUSTUS	intron	18576106	18576182	1	-	.	ID=g17372.t1.intron3;Parent=g17372.t1;
OY759172.1_Sturmia_bella_genome_assembly,_chromosome:_5	AUGUSTUS	CDS	18576183	18576364	1	-	1	ID=g17372.t1.CDS4;Parent=g17372.t1;
OY759172.1_Sturmia_bella_genome_assembly,_chromosome:_5	AUGUSTUS	exon	18576183	18576364	.	-	.	ID=g17372.t1.exon4;Parent=g17372.t1;
OY759172.1_Sturmia_bella_genome_assembly,_chromosome:_5	AUGUSTUS	intron	18576365	18576424	1	-	.	ID=g17372.t1.intron4;Parent=g17372.t1;
OY759172.1_Sturmia_bella_genome_assembly,_chromosome:_5	AUGUSTUS	CDS	18576425	18576861	1	-	0	ID=g17372.t1.CDS5;Parent=g17372.t1;
OY759172.1_Sturmia_bella_genome_assembly,_chromosome:_5	AUGUSTUS	exon	18576425	18576861	.	-	.	ID=g17372.t1.exon5;Parent=g17372.t1;
OY759172.1_Sturmia_bella_genome_assembly,_chromosome:_5	AUGUSTUS	intron	18576862	18578443	1	-	.	ID=g17372.t1.intron5;Parent=g17372.t1;
OY759172.1_Sturmia_bella_genome_assembly,_chromosome:_5	AUGUSTUS	CDS	18578444	18578537	1	-	1	ID=g17372.t1.CDS6;Parent=g17372.t1;
OY759172.1_Sturmia_bella_genome_assembly,_chromosome:_5	AUGUSTUS	exon	18578444	18578537	.	-	.	ID=g17372.t1.exon6;Parent=g17372.t1;
OY759172.1_Sturmia_bella_genome_assembly,_chromosome:_5	AUGUSTUS	intron	18578538	18578666	1	-	.	ID=g17372.t1.intron6;Parent=g17372.t1;
OY759172.1_Sturmia_bella_genome_assembly,_chromosome:_5	AUGUSTUS	CDS	18578667	18578941	1	-	0	ID=g17372.t1.CDS7;Parent=g17372.t1;
OY759172.1_Sturmia_bella_genome_assembly,_chromosome:_5	AUGUSTUS	exon	18578667	18578941	.	-	.	ID=g17372.t1.exon7;Parent=g17372.t1;
OY759172.1_Sturmia_bella_genome_assembly,_chromosome:_5	AUGUSTUS	start_codon	18578939	18578941	.	-	0	ID=g17372.t1.start1;Parent=g17372.t1;
OY759172.1_Sturmia_bella_genome_assembly,_chromosome:_5	AUGUSTUS	gene	18579290	18582208	.	+	.	ID=g17373;
OY759172.1_Sturmia_bella_genome_assembly,_chromosome:_5	AUGUSTUS	mRNA	18579290	18582208	1	+	.	ID=g17373.t1;Parent=g17373;
OY759172.1_Sturmia_bella_genome_assembly,_chromosome:_5	AUGUSTUS	start_codon	18579290	18579292	.	+	0	ID=g17373.t1.start1;Parent=g17373.t1;
OY759172.1_Sturmia_bella_genome_assembly,_chromosome:_5	AUGUSTUS	CDS	18579290	18579434	1	+	0	ID=g17373.t1.CDS1;Parent=g17373.t1;
OY759172.1_Sturmia_bella_genome_assembly,_chromosome:_5	AUGUSTUS	exon	18579290	18579434	.	+	.	ID=g17373.t1.exon1;Parent=g17373.t1;
OY759172.1_Sturmia_bella_genome_assembly,_chromosome:_5	AUGUSTUS	intron	18579435	18579489	1	+	.	ID=g17373.t1.intron1;Parent=g17373.t1;
OY759172.1_Sturmia_bella_genome_assembly,_chromosome:_5	AUGUSTUS	CDS	18579490	18579693	1	+	2	ID=g17373.t1.CDS2;Parent=g17373.t1;
OY759172.1_Sturmia_bella_genome_assembly,_chromosome:_5	AUGUSTUS	exon	18579490	18579693	.	+	.	ID=g17373.t1.exon2;Parent=g17373.t1;
OY759172.1_Sturmia_bella_genome_assembly,_chromosome:_5	AUGUSTUS	intron	18579694	18579750	1	+	.	ID=g17373.t1.intron2;Parent=g17373.t1;
OY759172.1_Sturmia_bella_genome_assembly,_chromosome:_5	AUGUSTUS	CDS	18579751	18579934	1	+	2	ID=g17373.t1.CDS3;Parent=g17373.t1;
OY759172.1_Sturmia_bella_genome_assembly,_chromosome:_5	AUGUSTUS	exon	18579751	18579934	.	+	.	ID=g17373.t1.exon3;Parent=g17373.t1;
OY759172.1_Sturmia_bella_genome_assembly,_chromosome:_5	AUGUSTUS	intron	18579935	18580260	1	+	.	ID=g17373.t1.intron3;Parent=g17373.t1;
OY759172.1_Sturmia_bella_genome_assembly,_chromosome:_5	AUGUSTUS	CDS	18580261	18580493	1	+	1	ID=g17373.t1.CDS4;Parent=g17373.t1;
OY759172.1_Sturmia_bella_genome_assembly,_chromosome:_5	AUGUSTUS	exon	18580261	18580493	.	+	.	ID=g17373.t1.exon4;Parent=g17373.t1;
OY759172.1_Sturmia_bella_genome_assembly,_chromosome:_5	AUGUSTUS	intron	18580494	18580625	1	+	.	ID=g17373.t1.intron4;Parent=g17373.t1;
OY759172.1_Sturmia_bella_genome_assembly,_chromosome:_5	AUGUSTUS	CDS	18580626	18580839	1	+	2	ID=g17373.t1.CDS5;Parent=g17373.t1;
OY759172.1_Sturmia_bella_genome_assembly,_chromosome:_5	AUGUSTUS	exon	18580626	18580839	.	+	.	ID=g17373.t1.exon5;Parent=g17373.t1;
OY759172.1_Sturmia_bella_genome_assembly,_chromosome:_5	AUGUSTUS	intron	18580840	18580897	1	+	.	ID=g17373.t1.intron5;Parent=g17373.t1;
OY759172.1_Sturmia_bella_genome_assembly,_chromosome:_5	AUGUSTUS	CDS	18580898	18581090	1	+	1	ID=g17373.t1.CDS6;Parent=g17373.t1;
OY759172.1_Sturmia_bella_genome_assembly,_chromosome:_5	AUGUSTUS	exon	18580898	18581090	.	+	.	ID=g17373.t1.exon6;Parent=g17373.t1;
OY759172.1_Sturmia_bella_genome_assembly,_chromosome:_5	AUGUSTUS	intron	18581091	18581153	1	+	.	ID=g17373.t1.intron6;Parent=g17373.t1;
OY759172.1_Sturmia_bella_genome_assembly,_chromosome:_5	AUGUSTUS	CDS	18581154	18581263	1	+	0	ID=g17373.t1.CDS7;Parent=g17373.t1;
OY759172.1_Sturmia_bella_genome_assembly,_chromosome:_5	AUGUSTUS	exon	18581154	18581263	.	+	.	ID=g17373.t1.exon7;Parent=g17373.t1;
OY759172.1_Sturmia_bella_genome_assembly,_chromosome:_5	AUGUSTUS	intron	18581264	18581330	1	+	.	ID=g17373.t1.intron7;Parent=g17373.t1;
OY759172.1_Sturmia_bella_genome_assembly,_chromosome:_5	AUGUSTUS	CDS	18581331	18581449	1	+	1	ID=g17373.t1.CDS8;Parent=g17373.t1;
OY759172.1_Sturmia_bella_genome_assembly,_chromosome:_5	AUGUSTUS	exon	18581331	18581449	.	+	.	ID=g17373.t1.exon8;Parent=g17373.t1;
OY759172.1_Sturmia_bella_genome_assembly,_chromosome:_5	AUGUSTUS	intron	18581450	18581603	1	+	.	ID=g17373.t1.intron8;Parent=g17373.t1;
OY759172.1_Sturmia_bella_genome_assembly,_chromosome:_5	AUGUSTUS	CDS	18581604	18581724	1	+	2	ID=g17373.t1.CDS9;Parent=g17373.t1;
OY759172.1_Sturmia_bella_genome_assembly,_chromosome:_5	AUGUSTUS	exon	18581604	18581724	.	+	.	ID=g17373.t1.exon9;Parent=g17373.t1;
OY759172.1_Sturmia_bella_genome_assembly,_chromosome:_5	AUGUSTUS	intron	18581725	18581782	1	+	.	ID=g17373.t1.intron9;Parent=g17373.t1;
OY759172.1_Sturmia_bella_genome_assembly,_chromosome:_5	AUGUSTUS	CDS	18581783	18582002	1	+	1	ID=g17373.t1.CDS10;Parent=g17373.t1;
OY759172.1_Sturmia_bella_genome_assembly,_chromosome:_5	AUGUSTUS	exon	18581783	18582002	.	+	.	ID=g17373.t1.exon10;Parent=g17373.t1;
OY759172.1_Sturmia_bella_genome_assembly,_chromosome:_5	AUGUSTUS	intron	18582003	18582061	1	+	.	ID=g17373.t1.intron10;Parent=g17373.t1;
OY759172.1_Sturmia_bella_genome_assembly,_chromosome:_5	AUGUSTUS	CDS	18582062	18582208	1	+	0	ID=g17373.t1.CDS11;Parent=g17373.t1;
OY759172.1_Sturmia_bella_genome_assembly,_chromosome:_5	AUGUSTUS	exon	18582062	18582208	.	+	.	ID=g17373.t1.exon11;Parent=g17373.t1;
OY759172.1_Sturmia_bella_genome_assembly,_chromosome:_5	AUGUSTUS	stop_codon	18582206	18582208	.	+	0	ID=g17373.t1.stop1;Parent=g17373.t1;
OY759172.1_Sturmia_bella_genome_assembly,_chromosome:_5	AUGUSTUS	gene	18584571	18592066	.	+	.	ID=g17374;
OY759172.1_Sturmia_bella_genome_assembly,_chromosome:_5	AUGUSTUS	mRNA	18584571	18592066	1	+	.	ID=g17374.t1;Parent=g17374;
OY759172.1_Sturmia_bella_genome_assembly,_chromosome:_5	AUGUSTUS	start_codon	18584571	18584573	.	+	0	ID=g17374.t1.start1;Parent=g17374.t1;
OY759172.1_Sturmia_bella_genome_assembly,_chromosome:_5	AUGUSTUS	CDS	18584571	18584679	1	+	0	ID=g17374.t1.CDS1;Parent=g17374.t1;
OY759172.1_Sturmia_bella_genome_assembly,_chromosome:_5	AUGUSTUS	exon	18584571	18584679	.	+	.	ID=g17374.t1.exon1;Parent=g17374.t1;
OY759172.1_Sturmia_bella_genome_assembly,_chromosome:_5	AUGUSTUS	intron	18584680	18584751	1	+	.	ID=g17374.t1.intron1;Parent=g17374.t1;
OY759172.1_Sturmia_bella_genome_assembly,_chromosome:_5	AUGUSTUS	CDS	18584752	18584900	1	+	2	ID=g17374.t1.CDS2;Parent=g17374.t1;
OY759172.1_Sturmia_bella_genome_assembly,_chromosome:_5	AUGUSTUS	exon	18584752	18584900	.	+	.	ID=g17374.t1.exon2;Parent=g17374.t1;
OY759172.1_Sturmia_bella_genome_assembly,_chromosome:_5	AUGUSTUS	intron	18584901	18584999	1	+	.	ID=g17374.t1.intron2;Parent=g17374.t1;
OY759172.1_Sturmia_bella_genome_assembly,_chromosome:_5	AUGUSTUS	CDS	18585000	18585158	1	+	0	ID=g17374.t1.CDS3;Parent=g17374.t1;
OY759172.1_Sturmia_bella_genome_assembly,_chromosome:_5	AUGUSTUS	exon	18585000	18585158	.	+	.	ID=g17374.t1.exon3;Parent=g17374.t1;
OY759172.1_Sturmia_bella_genome_assembly,_chromosome:_5	AUGUSTUS	intron	18585159	18586255	1	+	.	ID=g17374.t1.intron3;Parent=g17374.t1;
OY759172.1_Sturmia_bella_genome_assembly,_chromosome:_5	AUGUSTUS	CDS	18586256	18586309	1	+	0	ID=g17374.t1.CDS4;Parent=g17374.t1;
OY759172.1_Sturmia_bella_genome_assembly,_chromosome:_5	AUGUSTUS	exon	18586256	18586309	.	+	.	ID=g17374.t1.exon4;Parent=g17374.t1;
OY759172.1_Sturmia_bella_genome_assembly,_chromosome:_5	AUGUSTUS	intron	18586310	18588164	1	+	.	ID=g17374.t1.intron4;Parent=g17374.t1;
OY759172.1_Sturmia_bella_genome_assembly,_chromosome:_5	AUGUSTUS	CDS	18588165	18588297	1	+	0	ID=g17374.t1.CDS5;Parent=g17374.t1;
OY759172.1_Sturmia_bella_genome_assembly,_chromosome:_5	AUGUSTUS	exon	18588165	18588297	.	+	.	ID=g17374.t1.exon5;Parent=g17374.t1;
OY759172.1_Sturmia_bella_genome_assembly,_chromosome:_5	AUGUSTUS	intron	18588298	18588369	1	+	.	ID=g17374.t1.intron5;Parent=g17374.t1;
OY759172.1_Sturmia_bella_genome_assembly,_chromosome:_5	AUGUSTUS	CDS	18588370	18588509	1	+	2	ID=g17374.t1.CDS6;Parent=g17374.t1;
OY759172.1_Sturmia_bella_genome_assembly,_chromosome:_5	AUGUSTUS	exon	18588370	18588509	.	+	.	ID=g17374.t1.exon6;Parent=g17374.t1;
OY759172.1_Sturmia_bella_genome_assembly,_chromosome:_5	AUGUSTUS	intron	18588510	18590065	1	+	.	ID=g17374.t1.intron6;Parent=g17374.t1;
OY759172.1_Sturmia_bella_genome_assembly,_chromosome:_5	AUGUSTUS	CDS	18590066	18590218	1	+	0	ID=g17374.t1.CDS7;Parent=g17374.t1;
OY759172.1_Sturmia_bella_genome_assembly,_chromosome:_5	AUGUSTUS	exon	18590066	18590218	.	+	.	ID=g17374.t1.exon7;Parent=g17374.t1;
OY759172.1_Sturmia_bella_genome_assembly,_chromosome:_5	AUGUSTUS	intron	18590219	18590862	1	+	.	ID=g17374.t1.intron7;Parent=g17374.t1;
OY759172.1_Sturmia_bella_genome_assembly,_chromosome:_5	AUGUSTUS	CDS	18590863	18590967	1	+	0	ID=g17374.t1.CDS8;Parent=g17374.t1;
OY759172.1_Sturmia_bella_genome_assembly,_chromosome:_5	AUGUSTUS	exon	18590863	18590967	.	+	.	ID=g17374.t1.exon8;Parent=g17374.t1;
OY759172.1_Sturmia_bella_genome_assembly,_chromosome:_5	AUGUSTUS	intron	18590968	18591236	1	+	.	ID=g17374.t1.intron8;Parent=g17374.t1;
OY759172.1_Sturmia_bella_genome_assembly,_chromosome:_5	AUGUSTUS	CDS	18591237	18591893	1	+	0	ID=g17374.t1.CDS9;Parent=g17374.t1;
OY759172.1_Sturmia_bella_genome_assembly,_chromosome:_5	AUGUSTUS	exon	18591237	18591893	.	+	.	ID=g17374.t1.exon9;Parent=g17374.t1;
OY759172.1_Sturmia_bella_genome_assembly,_chromosome:_5	AUGUSTUS	intron	18591894	18591973	1	+	.	ID=g17374.t1.intron9;Parent=g17374.t1;
OY759172.1_Sturmia_bella_genome_assembly,_chromosome:_5	AUGUSTUS	CDS	18591974	18592066	1	+	0	ID=g17374.t1.CDS10;Parent=g17374.t1;
OY759172.1_Sturmia_bella_genome_assembly,_chromosome:_5	AUGUSTUS	exon	18591974	18592066	.	+	.	ID=g17374.t1.exon10;Parent=g17374.t1;
OY759172.1_Sturmia_bella_genome_assembly,_chromosome:_5	AUGUSTUS	stop_codon	18592064	18592066	.	+	0	ID=g17374.t1.stop1;Parent=g17374.t1;
OY759172.1_Sturmia_bella_genome_assembly,_chromosome:_5	AUGUSTUS	gene	18595071	18595369	.	-	.	ID=g17375;
OY759172.1_Sturmia_bella_genome_assembly,_chromosome:_5	AUGUSTUS	mRNA	18595071	18595369	1	-	.	ID=g17375.t1;Parent=g17375;
OY759172.1_Sturmia_bella_genome_assembly,_chromosome:_5	AUGUSTUS	stop_codon	18595071	18595073	.	-	0	ID=g17375.t1.stop1;Parent=g17375.t1;
OY759172.1_Sturmia_bella_genome_assembly,_chromosome:_5	AUGUSTUS	CDS	18595071	18595159	1	-	2	ID=g17375.t1.CDS1;Parent=g17375.t1;
OY759172.1_Sturmia_bella_genome_assembly,_chromosome:_5	AUGUSTUS	exon	18595071	18595159	.	-	.	ID=g17375.t1.exon1;Parent=g17375.t1;
OY759172.1_Sturmia_bella_genome_assembly,_chromosome:_5	AUGUSTUS	intron	18595160	18595233	1	-	.	ID=g17375.t1.intron1;Parent=g17375.t1;
OY759172.1_Sturmia_bella_genome_assembly,_chromosome:_5	AUGUSTUS	CDS	18595234	18595369	1	-	0	ID=g17375.t1.CDS2;Parent=g17375.t1;
OY759172.1_Sturmia_bella_genome_assembly,_chromosome:_5	AUGUSTUS	exon	18595234	18595369	.	-	.	ID=g17375.t1.exon2;Parent=g17375.t1;
OY759172.1_Sturmia_bella_genome_assembly,_chromosome:_5	AUGUSTUS	start_codon	18595367	18595369	.	-	0	ID=g17375.t1.start1;Parent=g17375.t1;
OY759172.1_Sturmia_bella_genome_assembly,_chromosome:_5	AUGUSTUS	gene	18595833	18598451	.	-	.	ID=g17376;
OY759172.1_Sturmia_bella_genome_assembly,_chromosome:_5	AUGUSTUS	mRNA	18595833	18598451	1	-	.	ID=g17376.t1;Parent=g17376;
OY759172.1_Sturmia_bella_genome_assembly,_chromosome:_5	AUGUSTUS	stop_codon	18595833	18595835	.	-	0	ID=g17376.t1.stop1;Parent=g17376.t1;
OY759172.1_Sturmia_bella_genome_assembly,_chromosome:_5	AUGUSTUS	CDS	18595833	18596427	1	-	1	ID=g17376.t1.CDS1;Parent=g17376.t1;
OY759172.1_Sturmia_bella_genome_assembly,_chromosome:_5	AUGUSTUS	exon	18595833	18596427	.	-	.	ID=g17376.t1.exon1;Parent=g17376.t1;
OY759172.1_Sturmia_bella_genome_assembly,_chromosome:_5	AUGUSTUS	intron	18596428	18597506	1	-	.	ID=g17376.t1.intron1;Parent=g17376.t1;
OY759172.1_Sturmia_bella_genome_assembly,_chromosome:_5	AUGUSTUS	CDS	18597507	18597888	1	-	2	ID=g17376.t1.CDS2;Parent=g17376.t1;
OY759172.1_Sturmia_bella_genome_assembly,_chromosome:_5	AUGUSTUS	exon	18597507	18597888	.	-	.	ID=g17376.t1.exon2;Parent=g17376.t1;
OY759172.1_Sturmia_bella_genome_assembly,_chromosome:_5	AUGUSTUS	intron	18597889	18598195	1	-	.	ID=g17376.t1.intron2;Parent=g17376.t1;
OY759172.1_Sturmia_bella_genome_assembly,_chromosome:_5	AUGUSTUS	CDS	18598196	18598451	1	-	0	ID=g17376.t1.CDS3;Parent=g17376.t1;
OY759172.1_Sturmia_bella_genome_assembly,_chromosome:_5	AUGUSTUS	exon	18598196	18598451	.	-	.	ID=g17376.t1.exon3;Parent=g17376.t1;
OY759172.1_Sturmia_bella_genome_assembly,_chromosome:_5	AUGUSTUS	start_codon	18598449	18598451	.	-	0	ID=g17376.t1.start1;Parent=g17376.t1;
OY759172.1_Sturmia_bella_genome_assembly,_chromosome:_5	AUGUSTUS	gene	18651628	18671088	.	+	.	ID=g17377;
OY759172.1_Sturmia_bella_genome_assembly,_chromosome:_5	AUGUSTUS	mRNA	18651628	18671088	0.73	+	.	ID=g17377.t1;Parent=g17377;
OY759172.1_Sturmia_bella_genome_assembly,_chromosome:_5	AUGUSTUS	start_codon	18651628	18651630	.	+	0	ID=g17377.t1.start1;Parent=g17377.t1;
OY759172.1_Sturmia_bella_genome_assembly,_chromosome:_5	AUGUSTUS	CDS	18651628	18651646	0.75	+	0	ID=g17377.t1.CDS1;Parent=g17377.t1;
OY759172.1_Sturmia_bella_genome_assembly,_chromosome:_5	AUGUSTUS	exon	18651628	18651646	.	+	.	ID=g17377.t1.exon1;Parent=g17377.t1;
OY759172.1_Sturmia_bella_genome_assembly,_chromosome:_5	AUGUSTUS	intron	18651647	18652882	0.73	+	.	ID=g17377.t1.intron1;Parent=g17377.t1;
OY759172.1_Sturmia_bella_genome_assembly,_chromosome:_5	AUGUSTUS	CDS	18652883	18653084	0.97	+	2	ID=g17377.t1.CDS2;Parent=g17377.t1;
OY759172.1_Sturmia_bella_genome_assembly,_chromosome:_5	AUGUSTUS	exon	18652883	18653084	.	+	.	ID=g17377.t1.exon2;Parent=g17377.t1;
OY759172.1_Sturmia_bella_genome_assembly,_chromosome:_5	AUGUSTUS	intron	18653085	18655263	1	+	.	ID=g17377.t1.intron2;Parent=g17377.t1;
OY759172.1_Sturmia_bella_genome_assembly,_chromosome:_5	AUGUSTUS	CDS	18655264	18655330	1	+	1	ID=g17377.t1.CDS3;Parent=g17377.t1;
OY759172.1_Sturmia_bella_genome_assembly,_chromosome:_5	AUGUSTUS	exon	18655264	18655330	.	+	.	ID=g17377.t1.exon3;Parent=g17377.t1;
OY759172.1_Sturmia_bella_genome_assembly,_chromosome:_5	AUGUSTUS	intron	18655331	18668270	1	+	.	ID=g17377.t1.intron3;Parent=g17377.t1;
OY759172.1_Sturmia_bella_genome_assembly,_chromosome:_5	AUGUSTUS	CDS	18668271	18668818	1	+	0	ID=g17377.t1.CDS4;Parent=g17377.t1;
OY759172.1_Sturmia_bella_genome_assembly,_chromosome:_5	AUGUSTUS	exon	18668271	18668818	.	+	.	ID=g17377.t1.exon4;Parent=g17377.t1;
OY759172.1_Sturmia_bella_genome_assembly,_chromosome:_5	AUGUSTUS	intron	18668819	18668980	1	+	.	ID=g17377.t1.intron4;Parent=g17377.t1;
OY759172.1_Sturmia_bella_genome_assembly,_chromosome:_5	AUGUSTUS	CDS	18668981	18669140	1	+	1	ID=g17377.t1.CDS5;Parent=g17377.t1;
OY759172.1_Sturmia_bella_genome_assembly,_chromosome:_5	AUGUSTUS	exon	18668981	18669140	.	+	.	ID=g17377.t1.exon5;Parent=g17377.t1;
OY759172.1_Sturmia_bella_genome_assembly,_chromosome:_5	AUGUSTUS	intron	18669141	18669251	1	+	.	ID=g17377.t1.intron5;Parent=g17377.t1;
OY759172.1_Sturmia_bella_genome_assembly,_chromosome:_5	AUGUSTUS	CDS	18669252	18669410	1	+	0	ID=g17377.t1.CDS6;Parent=g17377.t1;
OY759172.1_Sturmia_bella_genome_assembly,_chromosome:_5	AUGUSTUS	exon	18669252	18669410	.	+	.	ID=g17377.t1.exon6;Parent=g17377.t1;
OY759172.1_Sturmia_bella_genome_assembly,_chromosome:_5	AUGUSTUS	intron	18669411	18670890	1	+	.	ID=g17377.t1.intron6;Parent=g17377.t1;
OY759172.1_Sturmia_bella_genome_assembly,_chromosome:_5	AUGUSTUS	CDS	18670891	18671088	1	+	0	ID=g17377.t1.CDS7;Parent=g17377.t1;
OY759172.1_Sturmia_bella_genome_assembly,_chromosome:_5	AUGUSTUS	exon	18670891	18671088	.	+	.	ID=g17377.t1.exon7;Parent=g17377.t1;
OY759172.1_Sturmia_bella_genome_assembly,_chromosome:_5	AUGUSTUS	stop_codon	18671086	18671088	.	+	0	ID=g17377.t1.stop1;Parent=g17377.t1;
OY759172.1_Sturmia_bella_genome_assembly,_chromosome:_5	AUGUSTUS	gene	18678775	18681910	.	+	.	ID=g17378;
OY759172.1_Sturmia_bella_genome_assembly,_chromosome:_5	AUGUSTUS	mRNA	18678775	18681910	1	+	.	ID=g17378.t1;Parent=g17378;
OY759172.1_Sturmia_bella_genome_assembly,_chromosome:_5	AUGUSTUS	start_codon	18678775	18678777	.	+	0	ID=g17378.t1.start1;Parent=g17378.t1;
OY759172.1_Sturmia_bella_genome_assembly,_chromosome:_5	AUGUSTUS	CDS	18678775	18678822	1	+	0	ID=g17378.t1.CDS1;Parent=g17378.t1;
OY759172.1_Sturmia_bella_genome_assembly,_chromosome:_5	AUGUSTUS	exon	18678775	18678822	.	+	.	ID=g17378.t1.exon1;Parent=g17378.t1;
OY759172.1_Sturmia_bella_genome_assembly,_chromosome:_5	AUGUSTUS	intron	18678823	18678990	1	+	.	ID=g17378.t1.intron1;Parent=g17378.t1;
OY759172.1_Sturmia_bella_genome_assembly,_chromosome:_5	AUGUSTUS	CDS	18678991	18679265	1	+	0	ID=g17378.t1.CDS2;Parent=g17378.t1;
OY759172.1_Sturmia_bella_genome_assembly,_chromosome:_5	AUGUSTUS	exon	18678991	18679265	.	+	.	ID=g17378.t1.exon2;Parent=g17378.t1;
OY759172.1_Sturmia_bella_genome_assembly,_chromosome:_5	AUGUSTUS	intron	18679266	18679333	1	+	.	ID=g17378.t1.intron2;Parent=g17378.t1;
OY759172.1_Sturmia_bella_genome_assembly,_chromosome:_5	AUGUSTUS	CDS	18679334	18679664	1	+	1	ID=g17378.t1.CDS3;Parent=g17378.t1;
OY759172.1_Sturmia_bella_genome_assembly,_chromosome:_5	AUGUSTUS	exon	18679334	18679664	.	+	.	ID=g17378.t1.exon3;Parent=g17378.t1;
OY759172.1_Sturmia_bella_genome_assembly,_chromosome:_5	AUGUSTUS	intron	18679665	18680602	1	+	.	ID=g17378.t1.intron3;Parent=g17378.t1;
OY759172.1_Sturmia_bella_genome_assembly,_chromosome:_5	AUGUSTUS	CDS	18680603	18681910	1	+	0	ID=g17378.t1.CDS4;Parent=g17378.t1;
OY759172.1_Sturmia_bella_genome_assembly,_chromosome:_5	AUGUSTUS	exon	18680603	18681910	.	+	.	ID=g17378.t1.exon4;Parent=g17378.t1;
OY759172.1_Sturmia_bella_genome_assembly,_chromosome:_5	AUGUSTUS	stop_codon	18681908	18681910	.	+	0	ID=g17378.t1.stop1;Parent=g17378.t1;
OY759172.1_Sturmia_bella_genome_assembly,_chromosome:_5	AUGUSTUS	gene	18682889	18685252	.	+	.	ID=g17379;
OY759172.1_Sturmia_bella_genome_assembly,_chromosome:_5	AUGUSTUS	mRNA	18683127	18685252	1	+	.	ID=g17379.t1;Parent=g17379;
OY759172.1_Sturmia_bella_genome_assembly,_chromosome:_5	AUGUSTUS	start_codon	18683127	18683129	.	+	0	ID=g17379.t1.start1;Parent=g17379.t1;
OY759172.1_Sturmia_bella_genome_assembly,_chromosome:_5	AUGUSTUS	CDS	18683127	18683216	1	+	0	ID=g17379.t1.CDS1;Parent=g17379.t1;
OY759172.1_Sturmia_bella_genome_assembly,_chromosome:_5	AUGUSTUS	exon	18683127	18683216	.	+	.	ID=g17379.t1.exon1;Parent=g17379.t1;
OY759172.1_Sturmia_bella_genome_assembly,_chromosome:_5	AUGUSTUS	intron	18683217	18684955	1	+	.	ID=g17379.t1.intron1;Parent=g17379.t1;
OY759172.1_Sturmia_bella_genome_assembly,_chromosome:_5	AUGUSTUS	CDS	18684956	18685252	1	+	0	ID=g17379.t1.CDS2;Parent=g17379.t1;
OY759172.1_Sturmia_bella_genome_assembly,_chromosome:_5	AUGUSTUS	exon	18684956	18685252	.	+	.	ID=g17379.t1.exon2;Parent=g17379.t1;
OY759172.1_Sturmia_bella_genome_assembly,_chromosome:_5	AUGUSTUS	stop_codon	18685250	18685252	.	+	0	ID=g17379.t1.stop1;Parent=g17379.t1;
OY759172.1_Sturmia_bella_genome_assembly,_chromosome:_5	GeneMark.hmm3	mRNA	18682889	18685252	.	+	.	ID=g17379.t2;Parent=g17379;
OY759172.1_Sturmia_bella_genome_assembly,_chromosome:_5	GeneMark.hmm3	start_codon	18682889	18682891	.	+	0	ID=g17379.t2.start1;Parent=g17379.t2;
OY759172.1_Sturmia_bella_genome_assembly,_chromosome:_5	GeneMark.hmm3	CDS	18682889	18683040	.	+	0	ID=g17379.t2.CDS1;Parent=g17379.t2;
OY759172.1_Sturmia_bella_genome_assembly,_chromosome:_5	GeneMark.hmm3	exon	18682889	18683040	0	+	.	ID=g17379.t2.exon1;Parent=g17379.t2;
OY759172.1_Sturmia_bella_genome_assembly,_chromosome:_5	GeneMark.hmm3	intron	18683041	18683104	.	+	1	ID=g17379.t2.intron1;Parent=g17379.t2;
OY759172.1_Sturmia_bella_genome_assembly,_chromosome:_5	GeneMark.hmm3	CDS	18683105	18683216	.	+	1	ID=g17379.t2.CDS2;Parent=g17379.t2;
OY759172.1_Sturmia_bella_genome_assembly,_chromosome:_5	GeneMark.hmm3	exon	18683105	18683216	0	+	.	ID=g17379.t2.exon2;Parent=g17379.t2;
OY759172.1_Sturmia_bella_genome_assembly,_chromosome:_5	GeneMark.hmm3	intron	18683217	18684955	.	+	0	ID=g17379.t2.intron2;Parent=g17379.t2;
OY759172.1_Sturmia_bella_genome_assembly,_chromosome:_5	GeneMark.hmm3	CDS	18684956	18685252	.	+	0	ID=g17379.t2.CDS3;Parent=g17379.t2;
OY759172.1_Sturmia_bella_genome_assembly,_chromosome:_5	GeneMark.hmm3	exon	18684956	18685252	0	+	.	ID=g17379.t2.exon3;Parent=g17379.t2;
OY759172.1_Sturmia_bella_genome_assembly,_chromosome:_5	GeneMark.hmm3	stop_codon	18685250	18685252	.	+	0	ID=g17379.t2.stop1;Parent=g17379.t2;
OY759172.1_Sturmia_bella_genome_assembly,_chromosome:_5	AUGUSTUS	gene	18685533	18692645	.	+	.	ID=g17380;
OY759172.1_Sturmia_bella_genome_assembly,_chromosome:_5	AUGUSTUS	mRNA	18685533	18692645	0.78	+	.	ID=g17380.t1;Parent=g17380;
OY759172.1_Sturmia_bella_genome_assembly,_chromosome:_5	AUGUSTUS	start_codon	18685533	18685535	.	+	0	ID=g17380.t1.start1;Parent=g17380.t1;
OY759172.1_Sturmia_bella_genome_assembly,_chromosome:_5	AUGUSTUS	CDS	18685533	18685718	1	+	0	ID=g17380.t1.CDS1;Parent=g17380.t1;
OY759172.1_Sturmia_bella_genome_assembly,_chromosome:_5	AUGUSTUS	exon	18685533	18685718	.	+	.	ID=g17380.t1.exon1;Parent=g17380.t1;
OY759172.1_Sturmia_bella_genome_assembly,_chromosome:_5	AUGUSTUS	intron	18685719	18685813	1	+	.	ID=g17380.t1.intron1;Parent=g17380.t1;
OY759172.1_Sturmia_bella_genome_assembly,_chromosome:_5	AUGUSTUS	CDS	18685814	18685931	1	+	0	ID=g17380.t1.CDS2;Parent=g17380.t1;
OY759172.1_Sturmia_bella_genome_assembly,_chromosome:_5	AUGUSTUS	exon	18685814	18685931	.	+	.	ID=g17380.t1.exon2;Parent=g17380.t1;
OY759172.1_Sturmia_bella_genome_assembly,_chromosome:_5	AUGUSTUS	intron	18685932	18687564	1	+	.	ID=g17380.t1.intron2;Parent=g17380.t1;
OY759172.1_Sturmia_bella_genome_assembly,_chromosome:_5	AUGUSTUS	CDS	18687565	18687782	1	+	2	ID=g17380.t1.CDS3;Parent=g17380.t1;
OY759172.1_Sturmia_bella_genome_assembly,_chromosome:_5	AUGUSTUS	exon	18687565	18687782	.	+	.	ID=g17380.t1.exon3;Parent=g17380.t1;
OY759172.1_Sturmia_bella_genome_assembly,_chromosome:_5	AUGUSTUS	intron	18687783	18688092	1	+	.	ID=g17380.t1.intron3;Parent=g17380.t1;
OY759172.1_Sturmia_bella_genome_assembly,_chromosome:_5	AUGUSTUS	CDS	18688093	18688305	1	+	0	ID=g17380.t1.CDS4;Parent=g17380.t1;
OY759172.1_Sturmia_bella_genome_assembly,_chromosome:_5	AUGUSTUS	exon	18688093	18688305	.	+	.	ID=g17380.t1.exon4;Parent=g17380.t1;
OY759172.1_Sturmia_bella_genome_assembly,_chromosome:_5	AUGUSTUS	intron	18688306	18688376	1	+	.	ID=g17380.t1.intron4;Parent=g17380.t1;
OY759172.1_Sturmia_bella_genome_assembly,_chromosome:_5	AUGUSTUS	CDS	18688377	18688498	1	+	0	ID=g17380.t1.CDS5;Parent=g17380.t1;
OY759172.1_Sturmia_bella_genome_assembly,_chromosome:_5	AUGUSTUS	exon	18688377	18688498	.	+	.	ID=g17380.t1.exon5;Parent=g17380.t1;
OY759172.1_Sturmia_bella_genome_assembly,_chromosome:_5	AUGUSTUS	intron	18688499	18688685	1	+	.	ID=g17380.t1.intron5;Parent=g17380.t1;
OY759172.1_Sturmia_bella_genome_assembly,_chromosome:_5	AUGUSTUS	CDS	18688686	18688788	1	+	1	ID=g17380.t1.CDS6;Parent=g17380.t1;
OY759172.1_Sturmia_bella_genome_assembly,_chromosome:_5	AUGUSTUS	exon	18688686	18688788	.	+	.	ID=g17380.t1.exon6;Parent=g17380.t1;
OY759172.1_Sturmia_bella_genome_assembly,_chromosome:_5	AUGUSTUS	intron	18688789	18689124	1	+	.	ID=g17380.t1.intron6;Parent=g17380.t1;
OY759172.1_Sturmia_bella_genome_assembly,_chromosome:_5	AUGUSTUS	CDS	18689125	18689226	0.85	+	0	ID=g17380.t1.CDS7;Parent=g17380.t1;
OY759172.1_Sturmia_bella_genome_assembly,_chromosome:_5	AUGUSTUS	exon	18689125	18689226	.	+	.	ID=g17380.t1.exon7;Parent=g17380.t1;
OY759172.1_Sturmia_bella_genome_assembly,_chromosome:_5	AUGUSTUS	intron	18689227	18692492	0.78	+	.	ID=g17380.t1.intron7;Parent=g17380.t1;
OY759172.1_Sturmia_bella_genome_assembly,_chromosome:_5	AUGUSTUS	CDS	18692493	18692645	0.78	+	0	ID=g17380.t1.CDS8;Parent=g17380.t1;
OY759172.1_Sturmia_bella_genome_assembly,_chromosome:_5	AUGUSTUS	exon	18692493	18692645	.	+	.	ID=g17380.t1.exon8;Parent=g17380.t1;
OY759172.1_Sturmia_bella_genome_assembly,_chromosome:_5	AUGUSTUS	stop_codon	18692643	18692645	.	+	0	ID=g17380.t1.stop1;Parent=g17380.t1;
OY759172.1_Sturmia_bella_genome_assembly,_chromosome:_5	AUGUSTUS	gene	18721691	18724986	.	+	.	ID=g17381;
OY759172.1_Sturmia_bella_genome_assembly,_chromosome:_5	AUGUSTUS	mRNA	18721691	18724986	1	+	.	ID=g17381.t1;Parent=g17381;
OY759172.1_Sturmia_bella_genome_assembly,_chromosome:_5	AUGUSTUS	start_codon	18721691	18721693	.	+	0	ID=g17381.t1.start1;Parent=g17381.t1;
OY759172.1_Sturmia_bella_genome_assembly,_chromosome:_5	AUGUSTUS	CDS	18721691	18722365	1	+	0	ID=g17381.t1.CDS1;Parent=g17381.t1;
OY759172.1_Sturmia_bella_genome_assembly,_chromosome:_5	AUGUSTUS	exon	18721691	18722365	.	+	.	ID=g17381.t1.exon1;Parent=g17381.t1;
OY759172.1_Sturmia_bella_genome_assembly,_chromosome:_5	AUGUSTUS	intron	18722366	18722425	1	+	.	ID=g17381.t1.intron1;Parent=g17381.t1;
OY759172.1_Sturmia_bella_genome_assembly,_chromosome:_5	AUGUSTUS	CDS	18722426	18722519	1	+	0	ID=g17381.t1.CDS2;Parent=g17381.t1;
OY759172.1_Sturmia_bella_genome_assembly,_chromosome:_5	AUGUSTUS	exon	18722426	18722519	.	+	.	ID=g17381.t1.exon2;Parent=g17381.t1;
OY759172.1_Sturmia_bella_genome_assembly,_chromosome:_5	AUGUSTUS	intron	18722520	18724849	1	+	.	ID=g17381.t1.intron2;Parent=g17381.t1;
OY759172.1_Sturmia_bella_genome_assembly,_chromosome:_5	AUGUSTUS	CDS	18724850	18724986	1	+	2	ID=g17381.t1.CDS3;Parent=g17381.t1;
OY759172.1_Sturmia_bella_genome_assembly,_chromosome:_5	AUGUSTUS	exon	18724850	18724986	.	+	.	ID=g17381.t1.exon3;Parent=g17381.t1;
OY759172.1_Sturmia_bella_genome_assembly,_chromosome:_5	AUGUSTUS	stop_codon	18724984	18724986	.	+	0	ID=g17381.t1.stop1;Parent=g17381.t1;
OY759172.1_Sturmia_bella_genome_assembly,_chromosome:_5	AUGUSTUS	gene	18763389	18767702	.	+	.	ID=g17382;
OY759172.1_Sturmia_bella_genome_assembly,_chromosome:_5	AUGUSTUS	mRNA	18763389	18767702	0.81	+	.	ID=g17382.t1;Parent=g17382;
OY759172.1_Sturmia_bella_genome_assembly,_chromosome:_5	AUGUSTUS	start_codon	18763389	18763391	.	+	0	ID=g17382.t1.start1;Parent=g17382.t1;
OY759172.1_Sturmia_bella_genome_assembly,_chromosome:_5	AUGUSTUS	CDS	18763389	18763550	0.81	+	0	ID=g17382.t1.CDS1;Parent=g17382.t1;
OY759172.1_Sturmia_bella_genome_assembly,_chromosome:_5	AUGUSTUS	exon	18763389	18763550	.	+	.	ID=g17382.t1.exon1;Parent=g17382.t1;
OY759172.1_Sturmia_bella_genome_assembly,_chromosome:_5	AUGUSTUS	intron	18763551	18767360	0.82	+	.	ID=g17382.t1.intron1;Parent=g17382.t1;
OY759172.1_Sturmia_bella_genome_assembly,_chromosome:_5	AUGUSTUS	CDS	18767361	18767702	1	+	0	ID=g17382.t1.CDS2;Parent=g17382.t1;
OY759172.1_Sturmia_bella_genome_assembly,_chromosome:_5	AUGUSTUS	exon	18767361	18767702	.	+	.	ID=g17382.t1.exon2;Parent=g17382.t1;
OY759172.1_Sturmia_bella_genome_assembly,_chromosome:_5	AUGUSTUS	stop_codon	18767700	18767702	.	+	0	ID=g17382.t1.stop1;Parent=g17382.t1;
OY759172.1_Sturmia_bella_genome_assembly,_chromosome:_5	AUGUSTUS	gene	18773104	18775657	.	+	.	ID=g17383;
OY759172.1_Sturmia_bella_genome_assembly,_chromosome:_5	AUGUSTUS	mRNA	18773104	18775657	1	+	.	ID=g17383.t1;Parent=g17383;
OY759172.1_Sturmia_bella_genome_assembly,_chromosome:_5	AUGUSTUS	start_codon	18773104	18773106	.	+	0	ID=g17383.t1.start1;Parent=g17383.t1;
OY759172.1_Sturmia_bella_genome_assembly,_chromosome:_5	AUGUSTUS	CDS	18773104	18773127	1	+	0	ID=g17383.t1.CDS1;Parent=g17383.t1;
OY759172.1_Sturmia_bella_genome_assembly,_chromosome:_5	AUGUSTUS	exon	18773104	18773127	.	+	.	ID=g17383.t1.exon1;Parent=g17383.t1;
OY759172.1_Sturmia_bella_genome_assembly,_chromosome:_5	AUGUSTUS	intron	18773128	18775024	1	+	.	ID=g17383.t1.intron1;Parent=g17383.t1;
OY759172.1_Sturmia_bella_genome_assembly,_chromosome:_5	AUGUSTUS	CDS	18775025	18775657	1	+	0	ID=g17383.t1.CDS2;Parent=g17383.t1;
OY759172.1_Sturmia_bella_genome_assembly,_chromosome:_5	AUGUSTUS	exon	18775025	18775657	.	+	.	ID=g17383.t1.exon2;Parent=g17383.t1;
OY759172.1_Sturmia_bella_genome_assembly,_chromosome:_5	AUGUSTUS	stop_codon	18775655	18775657	.	+	0	ID=g17383.t1.stop1;Parent=g17383.t1;
OY759172.1_Sturmia_bella_genome_assembly,_chromosome:_5	AUGUSTUS	gene	18821988	18823294	.	-	.	ID=g17384;
OY759172.1_Sturmia_bella_genome_assembly,_chromosome:_5	AUGUSTUS	mRNA	18821988	18823294	1	-	.	ID=g17384.t1;Parent=g17384;
OY759172.1_Sturmia_bella_genome_assembly,_chromosome:_5	AUGUSTUS	stop_codon	18821988	18821990	.	-	0	ID=g17384.t1.stop1;Parent=g17384.t1;
OY759172.1_Sturmia_bella_genome_assembly,_chromosome:_5	AUGUSTUS	CDS	18821988	18822035	1	-	0	ID=g17384.t1.CDS1;Parent=g17384.t1;
OY759172.1_Sturmia_bella_genome_assembly,_chromosome:_5	AUGUSTUS	exon	18821988	18822035	.	-	.	ID=g17384.t1.exon1;Parent=g17384.t1;
OY759172.1_Sturmia_bella_genome_assembly,_chromosome:_5	AUGUSTUS	intron	18822036	18822105	1	-	.	ID=g17384.t1.intron1;Parent=g17384.t1;
OY759172.1_Sturmia_bella_genome_assembly,_chromosome:_5	AUGUSTUS	CDS	18822106	18822466	1	-	1	ID=g17384.t1.CDS2;Parent=g17384.t1;
OY759172.1_Sturmia_bella_genome_assembly,_chromosome:_5	AUGUSTUS	exon	18822106	18822466	.	-	.	ID=g17384.t1.exon2;Parent=g17384.t1;
OY759172.1_Sturmia_bella_genome_assembly,_chromosome:_5	AUGUSTUS	intron	18822467	18822530	1	-	.	ID=g17384.t1.intron2;Parent=g17384.t1;
OY759172.1_Sturmia_bella_genome_assembly,_chromosome:_5	AUGUSTUS	CDS	18822531	18823294	1	-	0	ID=g17384.t1.CDS3;Parent=g17384.t1;
OY759172.1_Sturmia_bella_genome_assembly,_chromosome:_5	AUGUSTUS	exon	18822531	18823294	.	-	.	ID=g17384.t1.exon3;Parent=g17384.t1;
OY759172.1_Sturmia_bella_genome_assembly,_chromosome:_5	AUGUSTUS	start_codon	18823292	18823294	.	-	0	ID=g17384.t1.start1;Parent=g17384.t1;
OY759172.1_Sturmia_bella_genome_assembly,_chromosome:_5	AUGUSTUS	gene	18883052	18890638	.	-	.	ID=g17385;
OY759172.1_Sturmia_bella_genome_assembly,_chromosome:_5	AUGUSTUS	mRNA	18883052	18890638	1	-	.	ID=g17385.t1;Parent=g17385;
OY759172.1_Sturmia_bella_genome_assembly,_chromosome:_5	AUGUSTUS	stop_codon	18883052	18883054	.	-	0	ID=g17385.t1.stop1;Parent=g17385.t1;
OY759172.1_Sturmia_bella_genome_assembly,_chromosome:_5	AUGUSTUS	CDS	18883052	18883185	1	-	2	ID=g17385.t1.CDS1;Parent=g17385.t1;
OY759172.1_Sturmia_bella_genome_assembly,_chromosome:_5	AUGUSTUS	exon	18883052	18883185	.	-	.	ID=g17385.t1.exon1;Parent=g17385.t1;
OY759172.1_Sturmia_bella_genome_assembly,_chromosome:_5	AUGUSTUS	intron	18883186	18883304	1	-	.	ID=g17385.t1.intron1;Parent=g17385.t1;
OY759172.1_Sturmia_bella_genome_assembly,_chromosome:_5	AUGUSTUS	CDS	18883305	18883470	1	-	0	ID=g17385.t1.CDS2;Parent=g17385.t1;
OY759172.1_Sturmia_bella_genome_assembly,_chromosome:_5	AUGUSTUS	exon	18883305	18883470	.	-	.	ID=g17385.t1.exon2;Parent=g17385.t1;
OY759172.1_Sturmia_bella_genome_assembly,_chromosome:_5	AUGUSTUS	intron	18883471	18883538	1	-	.	ID=g17385.t1.intron2;Parent=g17385.t1;
OY759172.1_Sturmia_bella_genome_assembly,_chromosome:_5	AUGUSTUS	CDS	18883539	18883622	1	-	0	ID=g17385.t1.CDS3;Parent=g17385.t1;
OY759172.1_Sturmia_bella_genome_assembly,_chromosome:_5	AUGUSTUS	exon	18883539	18883622	.	-	.	ID=g17385.t1.exon3;Parent=g17385.t1;
OY759172.1_Sturmia_bella_genome_assembly,_chromosome:_5	AUGUSTUS	intron	18883623	18885277	1	-	.	ID=g17385.t1.intron3;Parent=g17385.t1;
OY759172.1_Sturmia_bella_genome_assembly,_chromosome:_5	AUGUSTUS	CDS	18885278	18885530	1	-	1	ID=g17385.t1.CDS4;Parent=g17385.t1;
OY759172.1_Sturmia_bella_genome_assembly,_chromosome:_5	AUGUSTUS	exon	18885278	18885530	.	-	.	ID=g17385.t1.exon4;Parent=g17385.t1;
OY759172.1_Sturmia_bella_genome_assembly,_chromosome:_5	AUGUSTUS	intron	18885531	18885591	1	-	.	ID=g17385.t1.intron4;Parent=g17385.t1;
OY759172.1_Sturmia_bella_genome_assembly,_chromosome:_5	AUGUSTUS	CDS	18885592	18886097	1	-	0	ID=g17385.t1.CDS5;Parent=g17385.t1;
OY759172.1_Sturmia_bella_genome_assembly,_chromosome:_5	AUGUSTUS	exon	18885592	18886097	.	-	.	ID=g17385.t1.exon5;Parent=g17385.t1;
OY759172.1_Sturmia_bella_genome_assembly,_chromosome:_5	AUGUSTUS	intron	18886098	18889647	1	-	.	ID=g17385.t1.intron5;Parent=g17385.t1;
OY759172.1_Sturmia_bella_genome_assembly,_chromosome:_5	AUGUSTUS	CDS	18889648	18889833	1	-	0	ID=g17385.t1.CDS6;Parent=g17385.t1;
OY759172.1_Sturmia_bella_genome_assembly,_chromosome:_5	AUGUSTUS	exon	18889648	18889833	.	-	.	ID=g17385.t1.exon6;Parent=g17385.t1;
OY759172.1_Sturmia_bella_genome_assembly,_chromosome:_5	AUGUSTUS	intron	18889834	18889938	1	-	.	ID=g17385.t1.intron6;Parent=g17385.t1;
OY759172.1_Sturmia_bella_genome_assembly,_chromosome:_5	AUGUSTUS	CDS	18889939	18890417	1	-	2	ID=g17385.t1.CDS7;Parent=g17385.t1;
OY759172.1_Sturmia_bella_genome_assembly,_chromosome:_5	AUGUSTUS	exon	18889939	18890417	.	-	.	ID=g17385.t1.exon7;Parent=g17385.t1;
OY759172.1_Sturmia_bella_genome_assembly,_chromosome:_5	AUGUSTUS	intron	18890418	18890568	1	-	.	ID=g17385.t1.intron7;Parent=g17385.t1;
OY759172.1_Sturmia_bella_genome_assembly,_chromosome:_5	AUGUSTUS	CDS	18890569	18890638	1	-	0	ID=g17385.t1.CDS8;Parent=g17385.t1;
OY759172.1_Sturmia_bella_genome_assembly,_chromosome:_5	AUGUSTUS	exon	18890569	18890638	.	-	.	ID=g17385.t1.exon8;Parent=g17385.t1;
OY759172.1_Sturmia_bella_genome_assembly,_chromosome:_5	AUGUSTUS	start_codon	18890636	18890638	.	-	0	ID=g17385.t1.start1;Parent=g17385.t1;
OY759172.1_Sturmia_bella_genome_assembly,_chromosome:_5	AUGUSTUS	gene	18936381	19012969	.	-	.	ID=g17386;
OY759172.1_Sturmia_bella_genome_assembly,_chromosome:_5	AUGUSTUS	mRNA	18936381	19012969	0.49	-	.	ID=g17386.t1;Parent=g17386;
OY759172.1_Sturmia_bella_genome_assembly,_chromosome:_5	AUGUSTUS	stop_codon	18936381	18936383	.	-	0	ID=g17386.t1.stop1;Parent=g17386.t1;
OY759172.1_Sturmia_bella_genome_assembly,_chromosome:_5	AUGUSTUS	CDS	18936381	18936981	1	-	1	ID=g17386.t1.CDS1;Parent=g17386.t1;
OY759172.1_Sturmia_bella_genome_assembly,_chromosome:_5	AUGUSTUS	exon	18936381	18936981	.	-	.	ID=g17386.t1.exon1;Parent=g17386.t1;
OY759172.1_Sturmia_bella_genome_assembly,_chromosome:_5	AUGUSTUS	intron	18936982	18938367	1	-	.	ID=g17386.t1.intron1;Parent=g17386.t1;
OY759172.1_Sturmia_bella_genome_assembly,_chromosome:_5	AUGUSTUS	CDS	18938368	18938703	1	-	1	ID=g17386.t1.CDS2;Parent=g17386.t1;
OY759172.1_Sturmia_bella_genome_assembly,_chromosome:_5	AUGUSTUS	exon	18938368	18938703	.	-	.	ID=g17386.t1.exon2;Parent=g17386.t1;
OY759172.1_Sturmia_bella_genome_assembly,_chromosome:_5	AUGUSTUS	intron	18938704	18938809	1	-	.	ID=g17386.t1.intron2;Parent=g17386.t1;
OY759172.1_Sturmia_bella_genome_assembly,_chromosome:_5	AUGUSTUS	CDS	18938810	18938939	1	-	2	ID=g17386.t1.CDS3;Parent=g17386.t1;
OY759172.1_Sturmia_bella_genome_assembly,_chromosome:_5	AUGUSTUS	exon	18938810	18938939	.	-	.	ID=g17386.t1.exon3;Parent=g17386.t1;
OY759172.1_Sturmia_bella_genome_assembly,_chromosome:_5	AUGUSTUS	intron	18938940	18942008	1	-	.	ID=g17386.t1.intron3;Parent=g17386.t1;
OY759172.1_Sturmia_bella_genome_assembly,_chromosome:_5	AUGUSTUS	CDS	18942009	18942204	1	-	0	ID=g17386.t1.CDS4;Parent=g17386.t1;
OY759172.1_Sturmia_bella_genome_assembly,_chromosome:_5	AUGUSTUS	exon	18942009	18942204	.	-	.	ID=g17386.t1.exon4;Parent=g17386.t1;
OY759172.1_Sturmia_bella_genome_assembly,_chromosome:_5	AUGUSTUS	intron	18942205	18942344	1	-	.	ID=g17386.t1.intron4;Parent=g17386.t1;
OY759172.1_Sturmia_bella_genome_assembly,_chromosome:_5	AUGUSTUS	CDS	18942345	18942571	1	-	2	ID=g17386.t1.CDS5;Parent=g17386.t1;
OY759172.1_Sturmia_bella_genome_assembly,_chromosome:_5	AUGUSTUS	exon	18942345	18942571	.	-	.	ID=g17386.t1.exon5;Parent=g17386.t1;
OY759172.1_Sturmia_bella_genome_assembly,_chromosome:_5	AUGUSTUS	intron	18942572	18944313	1	-	.	ID=g17386.t1.intron5;Parent=g17386.t1;
OY759172.1_Sturmia_bella_genome_assembly,_chromosome:_5	AUGUSTUS	CDS	18944314	18944620	1	-	0	ID=g17386.t1.CDS6;Parent=g17386.t1;
OY759172.1_Sturmia_bella_genome_assembly,_chromosome:_5	AUGUSTUS	exon	18944314	18944620	.	-	.	ID=g17386.t1.exon6;Parent=g17386.t1;
OY759172.1_Sturmia_bella_genome_assembly,_chromosome:_5	AUGUSTUS	intron	18944621	18944786	1	-	.	ID=g17386.t1.intron6;Parent=g17386.t1;
OY759172.1_Sturmia_bella_genome_assembly,_chromosome:_5	AUGUSTUS	CDS	18944787	18944939	1	-	0	ID=g17386.t1.CDS7;Parent=g17386.t1;
OY759172.1_Sturmia_bella_genome_assembly,_chromosome:_5	AUGUSTUS	exon	18944787	18944939	.	-	.	ID=g17386.t1.exon7;Parent=g17386.t1;
OY759172.1_Sturmia_bella_genome_assembly,_chromosome:_5	AUGUSTUS	intron	18944940	18946046	1	-	.	ID=g17386.t1.intron7;Parent=g17386.t1;
OY759172.1_Sturmia_bella_genome_assembly,_chromosome:_5	AUGUSTUS	CDS	18946047	18946168	1	-	2	ID=g17386.t1.CDS8;Parent=g17386.t1;
OY759172.1_Sturmia_bella_genome_assembly,_chromosome:_5	AUGUSTUS	exon	18946047	18946168	.	-	.	ID=g17386.t1.exon8;Parent=g17386.t1;
OY759172.1_Sturmia_bella_genome_assembly,_chromosome:_5	AUGUSTUS	intron	18946169	18947538	1	-	.	ID=g17386.t1.intron8;Parent=g17386.t1;
OY759172.1_Sturmia_bella_genome_assembly,_chromosome:_5	AUGUSTUS	CDS	18947539	18947737	1	-	0	ID=g17386.t1.CDS9;Parent=g17386.t1;
OY759172.1_Sturmia_bella_genome_assembly,_chromosome:_5	AUGUSTUS	exon	18947539	18947737	.	-	.	ID=g17386.t1.exon9;Parent=g17386.t1;
OY759172.1_Sturmia_bella_genome_assembly,_chromosome:_5	AUGUSTUS	intron	18947738	18947950	1	-	.	ID=g17386.t1.intron9;Parent=g17386.t1;
OY759172.1_Sturmia_bella_genome_assembly,_chromosome:_5	AUGUSTUS	CDS	18947951	18948043	1	-	0	ID=g17386.t1.CDS10;Parent=g17386.t1;
OY759172.1_Sturmia_bella_genome_assembly,_chromosome:_5	AUGUSTUS	exon	18947951	18948043	.	-	.	ID=g17386.t1.exon10;Parent=g17386.t1;
OY759172.1_Sturmia_bella_genome_assembly,_chromosome:_5	AUGUSTUS	intron	18948044	18968849	1	-	.	ID=g17386.t1.intron10;Parent=g17386.t1;
OY759172.1_Sturmia_bella_genome_assembly,_chromosome:_5	AUGUSTUS	CDS	18968850	18969020	1	-	0	ID=g17386.t1.CDS11;Parent=g17386.t1;
OY759172.1_Sturmia_bella_genome_assembly,_chromosome:_5	AUGUSTUS	exon	18968850	18969020	.	-	.	ID=g17386.t1.exon11;Parent=g17386.t1;
OY759172.1_Sturmia_bella_genome_assembly,_chromosome:_5	AUGUSTUS	intron	18969021	18969522	1	-	.	ID=g17386.t1.intron11;Parent=g17386.t1;
OY759172.1_Sturmia_bella_genome_assembly,_chromosome:_5	AUGUSTUS	CDS	18969523	18969604	1	-	1	ID=g17386.t1.CDS12;Parent=g17386.t1;
OY759172.1_Sturmia_bella_genome_assembly,_chromosome:_5	AUGUSTUS	exon	18969523	18969604	.	-	.	ID=g17386.t1.exon12;Parent=g17386.t1;
OY759172.1_Sturmia_bella_genome_assembly,_chromosome:_5	AUGUSTUS	intron	18969605	18974912	1	-	.	ID=g17386.t1.intron12;Parent=g17386.t1;
OY759172.1_Sturmia_bella_genome_assembly,_chromosome:_5	AUGUSTUS	CDS	18974913	18975073	1	-	0	ID=g17386.t1.CDS13;Parent=g17386.t1;
OY759172.1_Sturmia_bella_genome_assembly,_chromosome:_5	AUGUSTUS	exon	18974913	18975073	.	-	.	ID=g17386.t1.exon13;Parent=g17386.t1;
OY759172.1_Sturmia_bella_genome_assembly,_chromosome:_5	AUGUSTUS	intron	18975074	18986750	1	-	.	ID=g17386.t1.intron13;Parent=g17386.t1;
OY759172.1_Sturmia_bella_genome_assembly,_chromosome:_5	AUGUSTUS	CDS	18986751	18986833	1	-	2	ID=g17386.t1.CDS14;Parent=g17386.t1;
OY759172.1_Sturmia_bella_genome_assembly,_chromosome:_5	AUGUSTUS	exon	18986751	18986833	.	-	.	ID=g17386.t1.exon14;Parent=g17386.t1;
OY759172.1_Sturmia_bella_genome_assembly,_chromosome:_5	AUGUSTUS	intron	18986834	18986947	1	-	.	ID=g17386.t1.intron14;Parent=g17386.t1;
OY759172.1_Sturmia_bella_genome_assembly,_chromosome:_5	AUGUSTUS	CDS	18986948	18987149	1	-	0	ID=g17386.t1.CDS15;Parent=g17386.t1;
OY759172.1_Sturmia_bella_genome_assembly,_chromosome:_5	AUGUSTUS	exon	18986948	18987149	.	-	.	ID=g17386.t1.exon15;Parent=g17386.t1;
OY759172.1_Sturmia_bella_genome_assembly,_chromosome:_5	AUGUSTUS	intron	18987150	18987350	1	-	.	ID=g17386.t1.intron15;Parent=g17386.t1;
OY759172.1_Sturmia_bella_genome_assembly,_chromosome:_5	AUGUSTUS	CDS	18987351	18987628	1	-	2	ID=g17386.t1.CDS16;Parent=g17386.t1;
OY759172.1_Sturmia_bella_genome_assembly,_chromosome:_5	AUGUSTUS	exon	18987351	18987628	.	-	.	ID=g17386.t1.exon16;Parent=g17386.t1;
OY759172.1_Sturmia_bella_genome_assembly,_chromosome:_5	AUGUSTUS	intron	18987629	18990789	1	-	.	ID=g17386.t1.intron16;Parent=g17386.t1;
OY759172.1_Sturmia_bella_genome_assembly,_chromosome:_5	AUGUSTUS	CDS	18990790	18991059	1	-	2	ID=g17386.t1.CDS17;Parent=g17386.t1;
OY759172.1_Sturmia_bella_genome_assembly,_chromosome:_5	AUGUSTUS	exon	18990790	18991059	.	-	.	ID=g17386.t1.exon17;Parent=g17386.t1;
OY759172.1_Sturmia_bella_genome_assembly,_chromosome:_5	AUGUSTUS	intron	18991060	18999490	1	-	.	ID=g17386.t1.intron17;Parent=g17386.t1;
OY759172.1_Sturmia_bella_genome_assembly,_chromosome:_5	AUGUSTUS	CDS	18999491	18999677	1	-	0	ID=g17386.t1.CDS18;Parent=g17386.t1;
OY759172.1_Sturmia_bella_genome_assembly,_chromosome:_5	AUGUSTUS	exon	18999491	18999677	.	-	.	ID=g17386.t1.exon18;Parent=g17386.t1;
OY759172.1_Sturmia_bella_genome_assembly,_chromosome:_5	AUGUSTUS	intron	18999678	19002542	1	-	.	ID=g17386.t1.intron18;Parent=g17386.t1;
OY759172.1_Sturmia_bella_genome_assembly,_chromosome:_5	AUGUSTUS	CDS	19002543	19002661	1	-	2	ID=g17386.t1.CDS19;Parent=g17386.t1;
OY759172.1_Sturmia_bella_genome_assembly,_chromosome:_5	AUGUSTUS	exon	19002543	19002661	.	-	.	ID=g17386.t1.exon19;Parent=g17386.t1;
OY759172.1_Sturmia_bella_genome_assembly,_chromosome:_5	AUGUSTUS	intron	19002662	19009826	1	-	.	ID=g17386.t1.intron19;Parent=g17386.t1;
OY759172.1_Sturmia_bella_genome_assembly,_chromosome:_5	AUGUSTUS	CDS	19009827	19010007	1	-	0	ID=g17386.t1.CDS20;Parent=g17386.t1;
OY759172.1_Sturmia_bella_genome_assembly,_chromosome:_5	AUGUSTUS	exon	19009827	19010007	.	-	.	ID=g17386.t1.exon20;Parent=g17386.t1;
OY759172.1_Sturmia_bella_genome_assembly,_chromosome:_5	AUGUSTUS	intron	19010008	19011185	1	-	.	ID=g17386.t1.intron20;Parent=g17386.t1;
OY759172.1_Sturmia_bella_genome_assembly,_chromosome:_5	AUGUSTUS	CDS	19011186	19011307	1	-	2	ID=g17386.t1.CDS21;Parent=g17386.t1;
OY759172.1_Sturmia_bella_genome_assembly,_chromosome:_5	AUGUSTUS	exon	19011186	19011307	.	-	.	ID=g17386.t1.exon21;Parent=g17386.t1;
OY759172.1_Sturmia_bella_genome_assembly,_chromosome:_5	AUGUSTUS	intron	19011308	19012935	0.49	-	.	ID=g17386.t1.intron21;Parent=g17386.t1;
OY759172.1_Sturmia_bella_genome_assembly,_chromosome:_5	AUGUSTUS	CDS	19012936	19012969	0.49	-	0	ID=g17386.t1.CDS22;Parent=g17386.t1;
OY759172.1_Sturmia_bella_genome_assembly,_chromosome:_5	AUGUSTUS	exon	19012936	19012969	.	-	.	ID=g17386.t1.exon22;Parent=g17386.t1;
OY759172.1_Sturmia_bella_genome_assembly,_chromosome:_5	AUGUSTUS	start_codon	19012967	19012969	.	-	0	ID=g17386.t1.start1;Parent=g17386.t1;
OY759172.1_Sturmia_bella_genome_assembly,_chromosome:_5	AUGUSTUS	mRNA	18936381	19012776	0.38	-	.	ID=g17386.t2;Parent=g17386;
OY759172.1_Sturmia_bella_genome_assembly,_chromosome:_5	AUGUSTUS	stop_codon	18936381	18936383	.	-	0	ID=g17386.t2.stop1;Parent=g17386.t2;
OY759172.1_Sturmia_bella_genome_assembly,_chromosome:_5	AUGUSTUS	CDS	18936381	18936981	1	-	1	ID=g17386.t2.CDS1;Parent=g17386.t2;
OY759172.1_Sturmia_bella_genome_assembly,_chromosome:_5	AUGUSTUS	exon	18936381	18936981	.	-	.	ID=g17386.t2.exon1;Parent=g17386.t2;
OY759172.1_Sturmia_bella_genome_assembly,_chromosome:_5	AUGUSTUS	intron	18936982	18938367	1	-	.	ID=g17386.t2.intron1;Parent=g17386.t2;
OY759172.1_Sturmia_bella_genome_assembly,_chromosome:_5	AUGUSTUS	CDS	18938368	18938703	1	-	1	ID=g17386.t2.CDS2;Parent=g17386.t2;
OY759172.1_Sturmia_bella_genome_assembly,_chromosome:_5	AUGUSTUS	exon	18938368	18938703	.	-	.	ID=g17386.t2.exon2;Parent=g17386.t2;
OY759172.1_Sturmia_bella_genome_assembly,_chromosome:_5	AUGUSTUS	intron	18938704	18938809	1	-	.	ID=g17386.t2.intron2;Parent=g17386.t2;
OY759172.1_Sturmia_bella_genome_assembly,_chromosome:_5	AUGUSTUS	CDS	18938810	18938939	1	-	2	ID=g17386.t2.CDS3;Parent=g17386.t2;
OY759172.1_Sturmia_bella_genome_assembly,_chromosome:_5	AUGUSTUS	exon	18938810	18938939	.	-	.	ID=g17386.t2.exon3;Parent=g17386.t2;
OY759172.1_Sturmia_bella_genome_assembly,_chromosome:_5	AUGUSTUS	intron	18938940	18942008	1	-	.	ID=g17386.t2.intron3;Parent=g17386.t2;
OY759172.1_Sturmia_bella_genome_assembly,_chromosome:_5	AUGUSTUS	CDS	18942009	18942204	1	-	0	ID=g17386.t2.CDS4;Parent=g17386.t2;
OY759172.1_Sturmia_bella_genome_assembly,_chromosome:_5	AUGUSTUS	exon	18942009	18942204	.	-	.	ID=g17386.t2.exon4;Parent=g17386.t2;
OY759172.1_Sturmia_bella_genome_assembly,_chromosome:_5	AUGUSTUS	intron	18942205	18942344	1	-	.	ID=g17386.t2.intron4;Parent=g17386.t2;
OY759172.1_Sturmia_bella_genome_assembly,_chromosome:_5	AUGUSTUS	CDS	18942345	18942571	1	-	2	ID=g17386.t2.CDS5;Parent=g17386.t2;
OY759172.1_Sturmia_bella_genome_assembly,_chromosome:_5	AUGUSTUS	exon	18942345	18942571	.	-	.	ID=g17386.t2.exon5;Parent=g17386.t2;
OY759172.1_Sturmia_bella_genome_assembly,_chromosome:_5	AUGUSTUS	intron	18942572	18944313	1	-	.	ID=g17386.t2.intron5;Parent=g17386.t2;
OY759172.1_Sturmia_bella_genome_assembly,_chromosome:_5	AUGUSTUS	CDS	18944314	18944620	1	-	0	ID=g17386.t2.CDS6;Parent=g17386.t2;
OY759172.1_Sturmia_bella_genome_assembly,_chromosome:_5	AUGUSTUS	exon	18944314	18944620	.	-	.	ID=g17386.t2.exon6;Parent=g17386.t2;
OY759172.1_Sturmia_bella_genome_assembly,_chromosome:_5	AUGUSTUS	intron	18944621	18944786	1	-	.	ID=g17386.t2.intron6;Parent=g17386.t2;
OY759172.1_Sturmia_bella_genome_assembly,_chromosome:_5	AUGUSTUS	CDS	18944787	18944939	1	-	0	ID=g17386.t2.CDS7;Parent=g17386.t2;
OY759172.1_Sturmia_bella_genome_assembly,_chromosome:_5	AUGUSTUS	exon	18944787	18944939	.	-	.	ID=g17386.t2.exon7;Parent=g17386.t2;
OY759172.1_Sturmia_bella_genome_assembly,_chromosome:_5	AUGUSTUS	intron	18944940	18946046	1	-	.	ID=g17386.t2.intron7;Parent=g17386.t2;
OY759172.1_Sturmia_bella_genome_assembly,_chromosome:_5	AUGUSTUS	CDS	18946047	18946168	1	-	2	ID=g17386.t2.CDS8;Parent=g17386.t2;
OY759172.1_Sturmia_bella_genome_assembly,_chromosome:_5	AUGUSTUS	exon	18946047	18946168	.	-	.	ID=g17386.t2.exon8;Parent=g17386.t2;
OY759172.1_Sturmia_bella_genome_assembly,_chromosome:_5	AUGUSTUS	intron	18946169	18947538	1	-	.	ID=g17386.t2.intron8;Parent=g17386.t2;
OY759172.1_Sturmia_bella_genome_assembly,_chromosome:_5	AUGUSTUS	CDS	18947539	18947737	1	-	0	ID=g17386.t2.CDS9;Parent=g17386.t2;
OY759172.1_Sturmia_bella_genome_assembly,_chromosome:_5	AUGUSTUS	exon	18947539	18947737	.	-	.	ID=g17386.t2.exon9;Parent=g17386.t2;
OY759172.1_Sturmia_bella_genome_assembly,_chromosome:_5	AUGUSTUS	intron	18947738	18947950	1	-	.	ID=g17386.t2.intron9;Parent=g17386.t2;
OY759172.1_Sturmia_bella_genome_assembly,_chromosome:_5	AUGUSTUS	CDS	18947951	18948043	1	-	0	ID=g17386.t2.CDS10;Parent=g17386.t2;
OY759172.1_Sturmia_bella_genome_assembly,_chromosome:_5	AUGUSTUS	exon	18947951	18948043	.	-	.	ID=g17386.t2.exon10;Parent=g17386.t2;
OY759172.1_Sturmia_bella_genome_assembly,_chromosome:_5	AUGUSTUS	intron	18948044	18968849	1	-	.	ID=g17386.t2.intron10;Parent=g17386.t2;
OY759172.1_Sturmia_bella_genome_assembly,_chromosome:_5	AUGUSTUS	CDS	18968850	18969020	1	-	0	ID=g17386.t2.CDS11;Parent=g17386.t2;
OY759172.1_Sturmia_bella_genome_assembly,_chromosome:_5	AUGUSTUS	exon	18968850	18969020	.	-	.	ID=g17386.t2.exon11;Parent=g17386.t2;
OY759172.1_Sturmia_bella_genome_assembly,_chromosome:_5	AUGUSTUS	intron	18969021	18969522	1	-	.	ID=g17386.t2.intron11;Parent=g17386.t2;
OY759172.1_Sturmia_bella_genome_assembly,_chromosome:_5	AUGUSTUS	CDS	18969523	18969604	1	-	1	ID=g17386.t2.CDS12;Parent=g17386.t2;
OY759172.1_Sturmia_bella_genome_assembly,_chromosome:_5	AUGUSTUS	exon	18969523	18969604	.	-	.	ID=g17386.t2.exon12;Parent=g17386.t2;
OY759172.1_Sturmia_bella_genome_assembly,_chromosome:_5	AUGUSTUS	intron	18969605	18974912	1	-	.	ID=g17386.t2.intron12;Parent=g17386.t2;
OY759172.1_Sturmia_bella_genome_assembly,_chromosome:_5	AUGUSTUS	CDS	18974913	18975073	1	-	0	ID=g17386.t2.CDS13;Parent=g17386.t2;
OY759172.1_Sturmia_bella_genome_assembly,_chromosome:_5	AUGUSTUS	exon	18974913	18975073	.	-	.	ID=g17386.t2.exon13;Parent=g17386.t2;
OY759172.1_Sturmia_bella_genome_assembly,_chromosome:_5	AUGUSTUS	intron	18975074	18986750	1	-	.	ID=g17386.t2.intron13;Parent=g17386.t2;
OY759172.1_Sturmia_bella_genome_assembly,_chromosome:_5	AUGUSTUS	CDS	18986751	18986833	1	-	2	ID=g17386.t2.CDS14;Parent=g17386.t2;
OY759172.1_Sturmia_bella_genome_assembly,_chromosome:_5	AUGUSTUS	exon	18986751	18986833	.	-	.	ID=g17386.t2.exon14;Parent=g17386.t2;
OY759172.1_Sturmia_bella_genome_assembly,_chromosome:_5	AUGUSTUS	intron	18986834	18986947	1	-	.	ID=g17386.t2.intron14;Parent=g17386.t2;
OY759172.1_Sturmia_bella_genome_assembly,_chromosome:_5	AUGUSTUS	CDS	18986948	18987149	1	-	0	ID=g17386.t2.CDS15;Parent=g17386.t2;
OY759172.1_Sturmia_bella_genome_assembly,_chromosome:_5	AUGUSTUS	exon	18986948	18987149	.	-	.	ID=g17386.t2.exon15;Parent=g17386.t2;
OY759172.1_Sturmia_bella_genome_assembly,_chromosome:_5	AUGUSTUS	intron	18987150	18987350	1	-	.	ID=g17386.t2.intron15;Parent=g17386.t2;
OY759172.1_Sturmia_bella_genome_assembly,_chromosome:_5	AUGUSTUS	CDS	18987351	18987628	1	-	2	ID=g17386.t2.CDS16;Parent=g17386.t2;
OY759172.1_Sturmia_bella_genome_assembly,_chromosome:_5	AUGUSTUS	exon	18987351	18987628	.	-	.	ID=g17386.t2.exon16;Parent=g17386.t2;
OY759172.1_Sturmia_bella_genome_assembly,_chromosome:_5	AUGUSTUS	intron	18987629	18990789	1	-	.	ID=g17386.t2.intron16;Parent=g17386.t2;
OY759172.1_Sturmia_bella_genome_assembly,_chromosome:_5	AUGUSTUS	CDS	18990790	18991059	1	-	2	ID=g17386.t2.CDS17;Parent=g17386.t2;
OY759172.1_Sturmia_bella_genome_assembly,_chromosome:_5	AUGUSTUS	exon	18990790	18991059	.	-	.	ID=g17386.t2.exon17;Parent=g17386.t2;
OY759172.1_Sturmia_bella_genome_assembly,_chromosome:_5	AUGUSTUS	intron	18991060	18999490	1	-	.	ID=g17386.t2.intron17;Parent=g17386.t2;
OY759172.1_Sturmia_bella_genome_assembly,_chromosome:_5	AUGUSTUS	CDS	18999491	18999677	1	-	0	ID=g17386.t2.CDS18;Parent=g17386.t2;
OY759172.1_Sturmia_bella_genome_assembly,_chromosome:_5	AUGUSTUS	exon	18999491	18999677	.	-	.	ID=g17386.t2.exon18;Parent=g17386.t2;
OY759172.1_Sturmia_bella_genome_assembly,_chromosome:_5	AUGUSTUS	intron	18999678	19002542	1	-	.	ID=g17386.t2.intron18;Parent=g17386.t2;
OY759172.1_Sturmia_bella_genome_assembly,_chromosome:_5	AUGUSTUS	CDS	19002543	19002661	1	-	2	ID=g17386.t2.CDS19;Parent=g17386.t2;
OY759172.1_Sturmia_bella_genome_assembly,_chromosome:_5	AUGUSTUS	exon	19002543	19002661	.	-	.	ID=g17386.t2.exon19;Parent=g17386.t2;
OY759172.1_Sturmia_bella_genome_assembly,_chromosome:_5	AUGUSTUS	intron	19002662	19009826	1	-	.	ID=g17386.t2.intron19;Parent=g17386.t2;
OY759172.1_Sturmia_bella_genome_assembly,_chromosome:_5	AUGUSTUS	CDS	19009827	19010007	1	-	0	ID=g17386.t2.CDS20;Parent=g17386.t2;
OY759172.1_Sturmia_bella_genome_assembly,_chromosome:_5	AUGUSTUS	exon	19009827	19010007	.	-	.	ID=g17386.t2.exon20;Parent=g17386.t2;
OY759172.1_Sturmia_bella_genome_assembly,_chromosome:_5	AUGUSTUS	intron	19010008	19011185	1	-	.	ID=g17386.t2.intron20;Parent=g17386.t2;
OY759172.1_Sturmia_bella_genome_assembly,_chromosome:_5	AUGUSTUS	CDS	19011186	19011307	1	-	2	ID=g17386.t2.CDS21;Parent=g17386.t2;
OY759172.1_Sturmia_bella_genome_assembly,_chromosome:_5	AUGUSTUS	exon	19011186	19011307	.	-	.	ID=g17386.t2.exon21;Parent=g17386.t2;
OY759172.1_Sturmia_bella_genome_assembly,_chromosome:_5	AUGUSTUS	intron	19011308	19012529	0.45	-	.	ID=g17386.t2.intron21;Parent=g17386.t2;
OY759172.1_Sturmia_bella_genome_assembly,_chromosome:_5	AUGUSTUS	CDS	19012530	19012564	0.42	-	1	ID=g17386.t2.CDS22;Parent=g17386.t2;
OY759172.1_Sturmia_bella_genome_assembly,_chromosome:_5	AUGUSTUS	exon	19012530	19012564	.	-	.	ID=g17386.t2.exon22;Parent=g17386.t2;
OY759172.1_Sturmia_bella_genome_assembly,_chromosome:_5	AUGUSTUS	intron	19012565	19012627	0.4	-	.	ID=g17386.t2.intron22;Parent=g17386.t2;
OY759172.1_Sturmia_bella_genome_assembly,_chromosome:_5	AUGUSTUS	CDS	19012628	19012776	0.38	-	0	ID=g17386.t2.CDS23;Parent=g17386.t2;
OY759172.1_Sturmia_bella_genome_assembly,_chromosome:_5	AUGUSTUS	exon	19012628	19012776	.	-	.	ID=g17386.t2.exon23;Parent=g17386.t2;
OY759172.1_Sturmia_bella_genome_assembly,_chromosome:_5	AUGUSTUS	start_codon	19012774	19012776	.	-	0	ID=g17386.t2.start1;Parent=g17386.t2;
OY759172.1_Sturmia_bella_genome_assembly,_chromosome:_5	AUGUSTUS	mRNA	18936381	19012776	0.43	-	.	ID=g17386.t3;Parent=g17386;
OY759172.1_Sturmia_bella_genome_assembly,_chromosome:_5	AUGUSTUS	stop_codon	18936381	18936383	.	-	0	ID=g17386.t3.stop1;Parent=g17386.t3;
OY759172.1_Sturmia_bella_genome_assembly,_chromosome:_5	AUGUSTUS	CDS	18936381	18936981	1	-	1	ID=g17386.t3.CDS1;Parent=g17386.t3;
OY759172.1_Sturmia_bella_genome_assembly,_chromosome:_5	AUGUSTUS	exon	18936381	18936981	.	-	.	ID=g17386.t3.exon1;Parent=g17386.t3;
OY759172.1_Sturmia_bella_genome_assembly,_chromosome:_5	AUGUSTUS	intron	18936982	18938367	1	-	.	ID=g17386.t3.intron1;Parent=g17386.t3;
OY759172.1_Sturmia_bella_genome_assembly,_chromosome:_5	AUGUSTUS	CDS	18938368	18938703	1	-	1	ID=g17386.t3.CDS2;Parent=g17386.t3;
OY759172.1_Sturmia_bella_genome_assembly,_chromosome:_5	AUGUSTUS	exon	18938368	18938703	.	-	.	ID=g17386.t3.exon2;Parent=g17386.t3;
OY759172.1_Sturmia_bella_genome_assembly,_chromosome:_5	AUGUSTUS	intron	18938704	18938809	1	-	.	ID=g17386.t3.intron2;Parent=g17386.t3;
OY759172.1_Sturmia_bella_genome_assembly,_chromosome:_5	AUGUSTUS	CDS	18938810	18938939	1	-	2	ID=g17386.t3.CDS3;Parent=g17386.t3;
OY759172.1_Sturmia_bella_genome_assembly,_chromosome:_5	AUGUSTUS	exon	18938810	18938939	.	-	.	ID=g17386.t3.exon3;Parent=g17386.t3;
OY759172.1_Sturmia_bella_genome_assembly,_chromosome:_5	AUGUSTUS	intron	18938940	18942008	1	-	.	ID=g17386.t3.intron3;Parent=g17386.t3;
OY759172.1_Sturmia_bella_genome_assembly,_chromosome:_5	AUGUSTUS	CDS	18942009	18942204	1	-	0	ID=g17386.t3.CDS4;Parent=g17386.t3;
OY759172.1_Sturmia_bella_genome_assembly,_chromosome:_5	AUGUSTUS	exon	18942009	18942204	.	-	.	ID=g17386.t3.exon4;Parent=g17386.t3;
OY759172.1_Sturmia_bella_genome_assembly,_chromosome:_5	AUGUSTUS	intron	18942205	18942344	1	-	.	ID=g17386.t3.intron4;Parent=g17386.t3;
OY759172.1_Sturmia_bella_genome_assembly,_chromosome:_5	AUGUSTUS	CDS	18942345	18942568	1	-	2	ID=g17386.t3.CDS5;Parent=g17386.t3;
OY759172.1_Sturmia_bella_genome_assembly,_chromosome:_5	AUGUSTUS	exon	18942345	18942568	.	-	.	ID=g17386.t3.exon5;Parent=g17386.t3;
OY759172.1_Sturmia_bella_genome_assembly,_chromosome:_5	AUGUSTUS	intron	18942569	18944313	1	-	.	ID=g17386.t3.intron5;Parent=g17386.t3;
OY759172.1_Sturmia_bella_genome_assembly,_chromosome:_5	AUGUSTUS	CDS	18944314	18944620	1	-	0	ID=g17386.t3.CDS6;Parent=g17386.t3;
OY759172.1_Sturmia_bella_genome_assembly,_chromosome:_5	AUGUSTUS	exon	18944314	18944620	.	-	.	ID=g17386.t3.exon6;Parent=g17386.t3;
OY759172.1_Sturmia_bella_genome_assembly,_chromosome:_5	AUGUSTUS	intron	18944621	18944786	1	-	.	ID=g17386.t3.intron6;Parent=g17386.t3;
OY759172.1_Sturmia_bella_genome_assembly,_chromosome:_5	AUGUSTUS	CDS	18944787	18944939	1	-	0	ID=g17386.t3.CDS7;Parent=g17386.t3;
OY759172.1_Sturmia_bella_genome_assembly,_chromosome:_5	AUGUSTUS	exon	18944787	18944939	.	-	.	ID=g17386.t3.exon7;Parent=g17386.t3;
OY759172.1_Sturmia_bella_genome_assembly,_chromosome:_5	AUGUSTUS	intron	18944940	18946046	1	-	.	ID=g17386.t3.intron7;Parent=g17386.t3;
OY759172.1_Sturmia_bella_genome_assembly,_chromosome:_5	AUGUSTUS	CDS	18946047	18946168	1	-	2	ID=g17386.t3.CDS8;Parent=g17386.t3;
OY759172.1_Sturmia_bella_genome_assembly,_chromosome:_5	AUGUSTUS	exon	18946047	18946168	.	-	.	ID=g17386.t3.exon8;Parent=g17386.t3;
OY759172.1_Sturmia_bella_genome_assembly,_chromosome:_5	AUGUSTUS	intron	18946169	18947538	1	-	.	ID=g17386.t3.intron8;Parent=g17386.t3;
OY759172.1_Sturmia_bella_genome_assembly,_chromosome:_5	AUGUSTUS	CDS	18947539	18947737	1	-	0	ID=g17386.t3.CDS9;Parent=g17386.t3;
OY759172.1_Sturmia_bella_genome_assembly,_chromosome:_5	AUGUSTUS	exon	18947539	18947737	.	-	.	ID=g17386.t3.exon9;Parent=g17386.t3;
OY759172.1_Sturmia_bella_genome_assembly,_chromosome:_5	AUGUSTUS	intron	18947738	18947950	1	-	.	ID=g17386.t3.intron9;Parent=g17386.t3;
OY759172.1_Sturmia_bella_genome_assembly,_chromosome:_5	AUGUSTUS	CDS	18947951	18948043	1	-	0	ID=g17386.t3.CDS10;Parent=g17386.t3;
OY759172.1_Sturmia_bella_genome_assembly,_chromosome:_5	AUGUSTUS	exon	18947951	18948043	.	-	.	ID=g17386.t3.exon10;Parent=g17386.t3;
OY759172.1_Sturmia_bella_genome_assembly,_chromosome:_5	AUGUSTUS	intron	18948044	18968849	1	-	.	ID=g17386.t3.intron10;Parent=g17386.t3;
OY759172.1_Sturmia_bella_genome_assembly,_chromosome:_5	AUGUSTUS	CDS	18968850	18969020	1	-	0	ID=g17386.t3.CDS11;Parent=g17386.t3;
OY759172.1_Sturmia_bella_genome_assembly,_chromosome:_5	AUGUSTUS	exon	18968850	18969020	.	-	.	ID=g17386.t3.exon11;Parent=g17386.t3;
OY759172.1_Sturmia_bella_genome_assembly,_chromosome:_5	AUGUSTUS	intron	18969021	18969522	1	-	.	ID=g17386.t3.intron11;Parent=g17386.t3;
OY759172.1_Sturmia_bella_genome_assembly,_chromosome:_5	AUGUSTUS	CDS	18969523	18969604	1	-	1	ID=g17386.t3.CDS12;Parent=g17386.t3;
OY759172.1_Sturmia_bella_genome_assembly,_chromosome:_5	AUGUSTUS	exon	18969523	18969604	.	-	.	ID=g17386.t3.exon12;Parent=g17386.t3;
OY759172.1_Sturmia_bella_genome_assembly,_chromosome:_5	AUGUSTUS	intron	18969605	18974912	1	-	.	ID=g17386.t3.intron12;Parent=g17386.t3;
OY759172.1_Sturmia_bella_genome_assembly,_chromosome:_5	AUGUSTUS	CDS	18974913	18975073	1	-	0	ID=g17386.t3.CDS13;Parent=g17386.t3;
OY759172.1_Sturmia_bella_genome_assembly,_chromosome:_5	AUGUSTUS	exon	18974913	18975073	.	-	.	ID=g17386.t3.exon13;Parent=g17386.t3;
OY759172.1_Sturmia_bella_genome_assembly,_chromosome:_5	AUGUSTUS	intron	18975074	18986750	1	-	.	ID=g17386.t3.intron13;Parent=g17386.t3;
OY759172.1_Sturmia_bella_genome_assembly,_chromosome:_5	AUGUSTUS	CDS	18986751	18986833	1	-	2	ID=g17386.t3.CDS14;Parent=g17386.t3;
OY759172.1_Sturmia_bella_genome_assembly,_chromosome:_5	AUGUSTUS	exon	18986751	18986833	.	-	.	ID=g17386.t3.exon14;Parent=g17386.t3;
OY759172.1_Sturmia_bella_genome_assembly,_chromosome:_5	AUGUSTUS	intron	18986834	18986947	1	-	.	ID=g17386.t3.intron14;Parent=g17386.t3;
OY759172.1_Sturmia_bella_genome_assembly,_chromosome:_5	AUGUSTUS	CDS	18986948	18987149	1	-	0	ID=g17386.t3.CDS15;Parent=g17386.t3;
OY759172.1_Sturmia_bella_genome_assembly,_chromosome:_5	AUGUSTUS	exon	18986948	18987149	.	-	.	ID=g17386.t3.exon15;Parent=g17386.t3;
OY759172.1_Sturmia_bella_genome_assembly,_chromosome:_5	AUGUSTUS	intron	18987150	18987350	1	-	.	ID=g17386.t3.intron15;Parent=g17386.t3;
OY759172.1_Sturmia_bella_genome_assembly,_chromosome:_5	AUGUSTUS	CDS	18987351	18987628	1	-	2	ID=g17386.t3.CDS16;Parent=g17386.t3;
OY759172.1_Sturmia_bella_genome_assembly,_chromosome:_5	AUGUSTUS	exon	18987351	18987628	.	-	.	ID=g17386.t3.exon16;Parent=g17386.t3;
OY759172.1_Sturmia_bella_genome_assembly,_chromosome:_5	AUGUSTUS	intron	18987629	18990789	1	-	.	ID=g17386.t3.intron16;Parent=g17386.t3;
OY759172.1_Sturmia_bella_genome_assembly,_chromosome:_5	AUGUSTUS	CDS	18990790	18991059	1	-	2	ID=g17386.t3.CDS17;Parent=g17386.t3;
OY759172.1_Sturmia_bella_genome_assembly,_chromosome:_5	AUGUSTUS	exon	18990790	18991059	.	-	.	ID=g17386.t3.exon17;Parent=g17386.t3;
OY759172.1_Sturmia_bella_genome_assembly,_chromosome:_5	AUGUSTUS	intron	18991060	18999490	1	-	.	ID=g17386.t3.intron17;Parent=g17386.t3;
OY759172.1_Sturmia_bella_genome_assembly,_chromosome:_5	AUGUSTUS	CDS	18999491	18999677	1	-	0	ID=g17386.t3.CDS18;Parent=g17386.t3;
OY759172.1_Sturmia_bella_genome_assembly,_chromosome:_5	AUGUSTUS	exon	18999491	18999677	.	-	.	ID=g17386.t3.exon18;Parent=g17386.t3;
OY759172.1_Sturmia_bella_genome_assembly,_chromosome:_5	AUGUSTUS	intron	18999678	19002542	1	-	.	ID=g17386.t3.intron18;Parent=g17386.t3;
OY759172.1_Sturmia_bella_genome_assembly,_chromosome:_5	AUGUSTUS	CDS	19002543	19002661	1	-	2	ID=g17386.t3.CDS19;Parent=g17386.t3;
OY759172.1_Sturmia_bella_genome_assembly,_chromosome:_5	AUGUSTUS	exon	19002543	19002661	.	-	.	ID=g17386.t3.exon19;Parent=g17386.t3;
OY759172.1_Sturmia_bella_genome_assembly,_chromosome:_5	AUGUSTUS	intron	19002662	19009826	1	-	.	ID=g17386.t3.intron19;Parent=g17386.t3;
OY759172.1_Sturmia_bella_genome_assembly,_chromosome:_5	AUGUSTUS	CDS	19009827	19010007	1	-	0	ID=g17386.t3.CDS20;Parent=g17386.t3;
OY759172.1_Sturmia_bella_genome_assembly,_chromosome:_5	AUGUSTUS	exon	19009827	19010007	.	-	.	ID=g17386.t3.exon20;Parent=g17386.t3;
OY759172.1_Sturmia_bella_genome_assembly,_chromosome:_5	AUGUSTUS	intron	19010008	19011185	1	-	.	ID=g17386.t3.intron20;Parent=g17386.t3;
OY759172.1_Sturmia_bella_genome_assembly,_chromosome:_5	AUGUSTUS	CDS	19011186	19011307	1	-	2	ID=g17386.t3.CDS21;Parent=g17386.t3;
OY759172.1_Sturmia_bella_genome_assembly,_chromosome:_5	AUGUSTUS	exon	19011186	19011307	.	-	.	ID=g17386.t3.exon21;Parent=g17386.t3;
OY759172.1_Sturmia_bella_genome_assembly,_chromosome:_5	AUGUSTUS	intron	19011308	19012529	0.52	-	.	ID=g17386.t3.intron21;Parent=g17386.t3;
OY759172.1_Sturmia_bella_genome_assembly,_chromosome:_5	AUGUSTUS	CDS	19012530	19012564	0.51	-	1	ID=g17386.t3.CDS22;Parent=g17386.t3;
OY759172.1_Sturmia_bella_genome_assembly,_chromosome:_5	AUGUSTUS	exon	19012530	19012564	.	-	.	ID=g17386.t3.exon22;Parent=g17386.t3;
OY759172.1_Sturmia_bella_genome_assembly,_chromosome:_5	AUGUSTUS	intron	19012565	19012627	0.49	-	.	ID=g17386.t3.intron22;Parent=g17386.t3;
OY759172.1_Sturmia_bella_genome_assembly,_chromosome:_5	AUGUSTUS	CDS	19012628	19012776	0.43	-	0	ID=g17386.t3.CDS23;Parent=g17386.t3;
OY759172.1_Sturmia_bella_genome_assembly,_chromosome:_5	AUGUSTUS	exon	19012628	19012776	.	-	.	ID=g17386.t3.exon23;Parent=g17386.t3;
OY759172.1_Sturmia_bella_genome_assembly,_chromosome:_5	AUGUSTUS	start_codon	19012774	19012776	.	-	0	ID=g17386.t3.start1;Parent=g17386.t3;
OY759172.1_Sturmia_bella_genome_assembly,_chromosome:_5	AUGUSTUS	gene	19243305	19243607	.	-	.	ID=g17387;
OY759172.1_Sturmia_bella_genome_assembly,_chromosome:_5	AUGUSTUS	mRNA	19243305	19243607	0.98	-	.	ID=g17387.t1;Parent=g17387;
OY759172.1_Sturmia_bella_genome_assembly,_chromosome:_5	AUGUSTUS	stop_codon	19243305	19243307	.	-	0	ID=g17387.t1.stop1;Parent=g17387.t1;
OY759172.1_Sturmia_bella_genome_assembly,_chromosome:_5	AUGUSTUS	CDS	19243305	19243607	0.98	-	0	ID=g17387.t1.CDS1;Parent=g17387.t1;
OY759172.1_Sturmia_bella_genome_assembly,_chromosome:_5	AUGUSTUS	exon	19243305	19243607	.	-	.	ID=g17387.t1.exon1;Parent=g17387.t1;
OY759172.1_Sturmia_bella_genome_assembly,_chromosome:_5	AUGUSTUS	start_codon	19243605	19243607	.	-	0	ID=g17387.t1.start1;Parent=g17387.t1;
OY759172.1_Sturmia_bella_genome_assembly,_chromosome:_5	AUGUSTUS	gene	19254630	19260125	.	-	.	ID=g17388;
OY759172.1_Sturmia_bella_genome_assembly,_chromosome:_5	AUGUSTUS	mRNA	19254630	19260125	1	-	.	ID=g17388.t1;Parent=g17388;
OY759172.1_Sturmia_bella_genome_assembly,_chromosome:_5	AUGUSTUS	stop_codon	19254630	19254632	.	-	0	ID=g17388.t1.stop1;Parent=g17388.t1;
OY759172.1_Sturmia_bella_genome_assembly,_chromosome:_5	AUGUSTUS	CDS	19254630	19255040	1	-	0	ID=g17388.t1.CDS1;Parent=g17388.t1;
OY759172.1_Sturmia_bella_genome_assembly,_chromosome:_5	AUGUSTUS	exon	19254630	19255040	.	-	.	ID=g17388.t1.exon1;Parent=g17388.t1;
OY759172.1_Sturmia_bella_genome_assembly,_chromosome:_5	AUGUSTUS	intron	19255041	19256661	1	-	.	ID=g17388.t1.intron1;Parent=g17388.t1;
OY759172.1_Sturmia_bella_genome_assembly,_chromosome:_5	AUGUSTUS	CDS	19256662	19256826	1	-	0	ID=g17388.t1.CDS2;Parent=g17388.t1;
OY759172.1_Sturmia_bella_genome_assembly,_chromosome:_5	AUGUSTUS	exon	19256662	19256826	.	-	.	ID=g17388.t1.exon2;Parent=g17388.t1;
OY759172.1_Sturmia_bella_genome_assembly,_chromosome:_5	AUGUSTUS	intron	19256827	19256908	1	-	.	ID=g17388.t1.intron2;Parent=g17388.t1;
OY759172.1_Sturmia_bella_genome_assembly,_chromosome:_5	AUGUSTUS	CDS	19256909	19257301	1	-	0	ID=g17388.t1.CDS3;Parent=g17388.t1;
OY759172.1_Sturmia_bella_genome_assembly,_chromosome:_5	AUGUSTUS	exon	19256909	19257301	.	-	.	ID=g17388.t1.exon3;Parent=g17388.t1;
OY759172.1_Sturmia_bella_genome_assembly,_chromosome:_5	AUGUSTUS	intron	19257302	19259370	1	-	.	ID=g17388.t1.intron3;Parent=g17388.t1;
OY759172.1_Sturmia_bella_genome_assembly,_chromosome:_5	AUGUSTUS	CDS	19259371	19259594	1	-	2	ID=g17388.t1.CDS4;Parent=g17388.t1;
OY759172.1_Sturmia_bella_genome_assembly,_chromosome:_5	AUGUSTUS	exon	19259371	19259594	.	-	.	ID=g17388.t1.exon4;Parent=g17388.t1;
OY759172.1_Sturmia_bella_genome_assembly,_chromosome:_5	AUGUSTUS	intron	19259595	19259667	1	-	.	ID=g17388.t1.intron4;Parent=g17388.t1;
OY759172.1_Sturmia_bella_genome_assembly,_chromosome:_5	AUGUSTUS	CDS	19259668	19259920	1	-	0	ID=g17388.t1.CDS5;Parent=g17388.t1;
OY759172.1_Sturmia_bella_genome_assembly,_chromosome:_5	AUGUSTUS	exon	19259668	19259920	.	-	.	ID=g17388.t1.exon5;Parent=g17388.t1;
OY759172.1_Sturmia_bella_genome_assembly,_chromosome:_5	AUGUSTUS	intron	19259921	19259990	1	-	.	ID=g17388.t1.intron5;Parent=g17388.t1;
OY759172.1_Sturmia_bella_genome_assembly,_chromosome:_5	AUGUSTUS	CDS	19259991	19260125	1	-	0	ID=g17388.t1.CDS6;Parent=g17388.t1;
OY759172.1_Sturmia_bella_genome_assembly,_chromosome:_5	AUGUSTUS	exon	19259991	19260125	.	-	.	ID=g17388.t1.exon6;Parent=g17388.t1;
OY759172.1_Sturmia_bella_genome_assembly,_chromosome:_5	AUGUSTUS	start_codon	19260123	19260125	.	-	0	ID=g17388.t1.start1;Parent=g17388.t1;
OY759172.1_Sturmia_bella_genome_assembly,_chromosome:_5	AUGUSTUS	mRNA	19254630	19260125	1	-	.	ID=g17388.t2;Parent=g17388;
OY759172.1_Sturmia_bella_genome_assembly,_chromosome:_5	AUGUSTUS	stop_codon	19254630	19254632	.	-	0	ID=g17388.t2.stop1;Parent=g17388.t2;
OY759172.1_Sturmia_bella_genome_assembly,_chromosome:_5	AUGUSTUS	CDS	19254630	19255040	1	-	0	ID=g17388.t2.CDS1;Parent=g17388.t2;
OY759172.1_Sturmia_bella_genome_assembly,_chromosome:_5	AUGUSTUS	exon	19254630	19255040	.	-	.	ID=g17388.t2.exon1;Parent=g17388.t2;
OY759172.1_Sturmia_bella_genome_assembly,_chromosome:_5	AUGUSTUS	intron	19255041	19256661	1	-	.	ID=g17388.t2.intron1;Parent=g17388.t2;
OY759172.1_Sturmia_bella_genome_assembly,_chromosome:_5	AUGUSTUS	CDS	19256662	19256835	1	-	0	ID=g17388.t2.CDS2;Parent=g17388.t2;
OY759172.1_Sturmia_bella_genome_assembly,_chromosome:_5	AUGUSTUS	exon	19256662	19256835	.	-	.	ID=g17388.t2.exon2;Parent=g17388.t2;
OY759172.1_Sturmia_bella_genome_assembly,_chromosome:_5	AUGUSTUS	intron	19256836	19256908	1	-	.	ID=g17388.t2.intron2;Parent=g17388.t2;
OY759172.1_Sturmia_bella_genome_assembly,_chromosome:_5	AUGUSTUS	CDS	19256909	19257301	1	-	0	ID=g17388.t2.CDS3;Parent=g17388.t2;
OY759172.1_Sturmia_bella_genome_assembly,_chromosome:_5	AUGUSTUS	exon	19256909	19257301	.	-	.	ID=g17388.t2.exon3;Parent=g17388.t2;
OY759172.1_Sturmia_bella_genome_assembly,_chromosome:_5	AUGUSTUS	intron	19257302	19259370	1	-	.	ID=g17388.t2.intron3;Parent=g17388.t2;
OY759172.1_Sturmia_bella_genome_assembly,_chromosome:_5	AUGUSTUS	CDS	19259371	19259594	1	-	2	ID=g17388.t2.CDS4;Parent=g17388.t2;
OY759172.1_Sturmia_bella_genome_assembly,_chromosome:_5	AUGUSTUS	exon	19259371	19259594	.	-	.	ID=g17388.t2.exon4;Parent=g17388.t2;
OY759172.1_Sturmia_bella_genome_assembly,_chromosome:_5	AUGUSTUS	intron	19259595	19259667	1	-	.	ID=g17388.t2.intron4;Parent=g17388.t2;
OY759172.1_Sturmia_bella_genome_assembly,_chromosome:_5	AUGUSTUS	CDS	19259668	19259920	1	-	0	ID=g17388.t2.CDS5;Parent=g17388.t2;
OY759172.1_Sturmia_bella_genome_assembly,_chromosome:_5	AUGUSTUS	exon	19259668	19259920	.	-	.	ID=g17388.t2.exon5;Parent=g17388.t2;
OY759172.1_Sturmia_bella_genome_assembly,_chromosome:_5	AUGUSTUS	intron	19259921	19259990	1	-	.	ID=g17388.t2.intron5;Parent=g17388.t2;
OY759172.1_Sturmia_bella_genome_assembly,_chromosome:_5	AUGUSTUS	CDS	19259991	19260125	1	-	0	ID=g17388.t2.CDS6;Parent=g17388.t2;
OY759172.1_Sturmia_bella_genome_assembly,_chromosome:_5	AUGUSTUS	exon	19259991	19260125	.	-	.	ID=g17388.t2.exon6;Parent=g17388.t2;
OY759172.1_Sturmia_bella_genome_assembly,_chromosome:_5	AUGUSTUS	start_codon	19260123	19260125	.	-	0	ID=g17388.t2.start1;Parent=g17388.t2;
OY759172.1_Sturmia_bella_genome_assembly,_chromosome:_5	AUGUSTUS	gene	19264889	19265431	.	-	.	ID=g17389;
OY759172.1_Sturmia_bella_genome_assembly,_chromosome:_5	AUGUSTUS	mRNA	19264889	19265431	1	-	.	ID=g17389.t1;Parent=g17389;
OY759172.1_Sturmia_bella_genome_assembly,_chromosome:_5	AUGUSTUS	stop_codon	19264889	19264891	.	-	0	ID=g17389.t1.stop1;Parent=g17389.t1;
OY759172.1_Sturmia_bella_genome_assembly,_chromosome:_5	AUGUSTUS	CDS	19264889	19265431	1	-	0	ID=g17389.t1.CDS1;Parent=g17389.t1;
OY759172.1_Sturmia_bella_genome_assembly,_chromosome:_5	AUGUSTUS	exon	19264889	19265431	.	-	.	ID=g17389.t1.exon1;Parent=g17389.t1;
OY759172.1_Sturmia_bella_genome_assembly,_chromosome:_5	AUGUSTUS	start_codon	19265429	19265431	.	-	0	ID=g17389.t1.start1;Parent=g17389.t1;
OY759172.1_Sturmia_bella_genome_assembly,_chromosome:_5	AUGUSTUS	gene	19285384	19288481	.	-	.	ID=g17390;
OY759172.1_Sturmia_bella_genome_assembly,_chromosome:_5	AUGUSTUS	mRNA	19285384	19288481	1	-	.	ID=g17390.t1;Parent=g17390;
OY759172.1_Sturmia_bella_genome_assembly,_chromosome:_5	AUGUSTUS	stop_codon	19285384	19285386	.	-	0	ID=g17390.t1.stop1;Parent=g17390.t1;
OY759172.1_Sturmia_bella_genome_assembly,_chromosome:_5	AUGUSTUS	CDS	19285384	19285821	1	-	0	ID=g17390.t1.CDS1;Parent=g17390.t1;
OY759172.1_Sturmia_bella_genome_assembly,_chromosome:_5	AUGUSTUS	exon	19285384	19285821	.	-	.	ID=g17390.t1.exon1;Parent=g17390.t1;
OY759172.1_Sturmia_bella_genome_assembly,_chromosome:_5	AUGUSTUS	intron	19285822	19286383	1	-	.	ID=g17390.t1.intron1;Parent=g17390.t1;
OY759172.1_Sturmia_bella_genome_assembly,_chromosome:_5	AUGUSTUS	CDS	19286384	19286731	1	-	0	ID=g17390.t1.CDS2;Parent=g17390.t1;
OY759172.1_Sturmia_bella_genome_assembly,_chromosome:_5	AUGUSTUS	exon	19286384	19286731	.	-	.	ID=g17390.t1.exon2;Parent=g17390.t1;
OY759172.1_Sturmia_bella_genome_assembly,_chromosome:_5	AUGUSTUS	intron	19286732	19288439	1	-	.	ID=g17390.t1.intron2;Parent=g17390.t1;
OY759172.1_Sturmia_bella_genome_assembly,_chromosome:_5	AUGUSTUS	CDS	19288440	19288481	1	-	0	ID=g17390.t1.CDS3;Parent=g17390.t1;
OY759172.1_Sturmia_bella_genome_assembly,_chromosome:_5	AUGUSTUS	exon	19288440	19288481	.	-	.	ID=g17390.t1.exon3;Parent=g17390.t1;
OY759172.1_Sturmia_bella_genome_assembly,_chromosome:_5	AUGUSTUS	start_codon	19288479	19288481	.	-	0	ID=g17390.t1.start1;Parent=g17390.t1;
OY759172.1_Sturmia_bella_genome_assembly,_chromosome:_5	AUGUSTUS	gene	19297571	19298580	.	-	.	ID=g17391;
OY759172.1_Sturmia_bella_genome_assembly,_chromosome:_5	AUGUSTUS	mRNA	19297571	19298580	1	-	.	ID=g17391.t1;Parent=g17391;
OY759172.1_Sturmia_bella_genome_assembly,_chromosome:_5	AUGUSTUS	stop_codon	19297571	19297573	.	-	0	ID=g17391.t1.stop1;Parent=g17391.t1;
OY759172.1_Sturmia_bella_genome_assembly,_chromosome:_5	AUGUSTUS	CDS	19297571	19297807	1	-	0	ID=g17391.t1.CDS1;Parent=g17391.t1;
OY759172.1_Sturmia_bella_genome_assembly,_chromosome:_5	AUGUSTUS	exon	19297571	19297807	.	-	.	ID=g17391.t1.exon1;Parent=g17391.t1;
OY759172.1_Sturmia_bella_genome_assembly,_chromosome:_5	AUGUSTUS	intron	19297808	19297878	1	-	.	ID=g17391.t1.intron1;Parent=g17391.t1;
OY759172.1_Sturmia_bella_genome_assembly,_chromosome:_5	AUGUSTUS	CDS	19297879	19298580	1	-	0	ID=g17391.t1.CDS2;Parent=g17391.t1;
OY759172.1_Sturmia_bella_genome_assembly,_chromosome:_5	AUGUSTUS	exon	19297879	19298580	.	-	.	ID=g17391.t1.exon2;Parent=g17391.t1;
OY759172.1_Sturmia_bella_genome_assembly,_chromosome:_5	AUGUSTUS	start_codon	19298578	19298580	.	-	0	ID=g17391.t1.start1;Parent=g17391.t1;
OY759172.1_Sturmia_bella_genome_assembly,_chromosome:_5	AUGUSTUS	gene	19315066	19330806	.	+	.	ID=g17392;
OY759172.1_Sturmia_bella_genome_assembly,_chromosome:_5	AUGUSTUS	mRNA	19315066	19330806	1	+	.	ID=g17392.t1;Parent=g17392;
OY759172.1_Sturmia_bella_genome_assembly,_chromosome:_5	AUGUSTUS	start_codon	19315066	19315068	.	+	0	ID=g17392.t1.start1;Parent=g17392.t1;
OY759172.1_Sturmia_bella_genome_assembly,_chromosome:_5	AUGUSTUS	CDS	19315066	19315522	1	+	0	ID=g17392.t1.CDS1;Parent=g17392.t1;
OY759172.1_Sturmia_bella_genome_assembly,_chromosome:_5	AUGUSTUS	exon	19315066	19315522	.	+	.	ID=g17392.t1.exon1;Parent=g17392.t1;
OY759172.1_Sturmia_bella_genome_assembly,_chromosome:_5	AUGUSTUS	intron	19315523	19315576	1	+	.	ID=g17392.t1.intron1;Parent=g17392.t1;
OY759172.1_Sturmia_bella_genome_assembly,_chromosome:_5	AUGUSTUS	CDS	19315577	19315721	1	+	2	ID=g17392.t1.CDS2;Parent=g17392.t1;
OY759172.1_Sturmia_bella_genome_assembly,_chromosome:_5	AUGUSTUS	exon	19315577	19315721	.	+	.	ID=g17392.t1.exon2;Parent=g17392.t1;
OY759172.1_Sturmia_bella_genome_assembly,_chromosome:_5	AUGUSTUS	intron	19315722	19318018	1	+	.	ID=g17392.t1.intron2;Parent=g17392.t1;
OY759172.1_Sturmia_bella_genome_assembly,_chromosome:_5	AUGUSTUS	CDS	19318019	19318148	1	+	1	ID=g17392.t1.CDS3;Parent=g17392.t1;
OY759172.1_Sturmia_bella_genome_assembly,_chromosome:_5	AUGUSTUS	exon	19318019	19318148	.	+	.	ID=g17392.t1.exon3;Parent=g17392.t1;
OY759172.1_Sturmia_bella_genome_assembly,_chromosome:_5	AUGUSTUS	intron	19318149	19318307	1	+	.	ID=g17392.t1.intron3;Parent=g17392.t1;
OY759172.1_Sturmia_bella_genome_assembly,_chromosome:_5	AUGUSTUS	CDS	19318308	19318453	1	+	0	ID=g17392.t1.CDS4;Parent=g17392.t1;
OY759172.1_Sturmia_bella_genome_assembly,_chromosome:_5	AUGUSTUS	exon	19318308	19318453	.	+	.	ID=g17392.t1.exon4;Parent=g17392.t1;
OY759172.1_Sturmia_bella_genome_assembly,_chromosome:_5	AUGUSTUS	intron	19318454	19318526	1	+	.	ID=g17392.t1.intron4;Parent=g17392.t1;
OY759172.1_Sturmia_bella_genome_assembly,_chromosome:_5	AUGUSTUS	CDS	19318527	19318634	1	+	1	ID=g17392.t1.CDS5;Parent=g17392.t1;
OY759172.1_Sturmia_bella_genome_assembly,_chromosome:_5	AUGUSTUS	exon	19318527	19318634	.	+	.	ID=g17392.t1.exon5;Parent=g17392.t1;
OY759172.1_Sturmia_bella_genome_assembly,_chromosome:_5	AUGUSTUS	intron	19318635	19318696	1	+	.	ID=g17392.t1.intron5;Parent=g17392.t1;
OY759172.1_Sturmia_bella_genome_assembly,_chromosome:_5	AUGUSTUS	CDS	19318697	19318824	1	+	1	ID=g17392.t1.CDS6;Parent=g17392.t1;
OY759172.1_Sturmia_bella_genome_assembly,_chromosome:_5	AUGUSTUS	exon	19318697	19318824	.	+	.	ID=g17392.t1.exon6;Parent=g17392.t1;
OY759172.1_Sturmia_bella_genome_assembly,_chromosome:_5	AUGUSTUS	intron	19318825	19319735	1	+	.	ID=g17392.t1.intron6;Parent=g17392.t1;
OY759172.1_Sturmia_bella_genome_assembly,_chromosome:_5	AUGUSTUS	CDS	19319736	19320007	1	+	2	ID=g17392.t1.CDS7;Parent=g17392.t1;
OY759172.1_Sturmia_bella_genome_assembly,_chromosome:_5	AUGUSTUS	exon	19319736	19320007	.	+	.	ID=g17392.t1.exon7;Parent=g17392.t1;
OY759172.1_Sturmia_bella_genome_assembly,_chromosome:_5	AUGUSTUS	intron	19320008	19320070	1	+	.	ID=g17392.t1.intron7;Parent=g17392.t1;
OY759172.1_Sturmia_bella_genome_assembly,_chromosome:_5	AUGUSTUS	CDS	19320071	19320468	1	+	0	ID=g17392.t1.CDS8;Parent=g17392.t1;
OY759172.1_Sturmia_bella_genome_assembly,_chromosome:_5	AUGUSTUS	exon	19320071	19320468	.	+	.	ID=g17392.t1.exon8;Parent=g17392.t1;
OY759172.1_Sturmia_bella_genome_assembly,_chromosome:_5	AUGUSTUS	intron	19320469	19322110	1	+	.	ID=g17392.t1.intron8;Parent=g17392.t1;
OY759172.1_Sturmia_bella_genome_assembly,_chromosome:_5	AUGUSTUS	CDS	19322111	19322300	1	+	1	ID=g17392.t1.CDS9;Parent=g17392.t1;
OY759172.1_Sturmia_bella_genome_assembly,_chromosome:_5	AUGUSTUS	exon	19322111	19322300	.	+	.	ID=g17392.t1.exon9;Parent=g17392.t1;
OY759172.1_Sturmia_bella_genome_assembly,_chromosome:_5	AUGUSTUS	intron	19322301	19322366	1	+	.	ID=g17392.t1.intron9;Parent=g17392.t1;
OY759172.1_Sturmia_bella_genome_assembly,_chromosome:_5	AUGUSTUS	CDS	19322367	19322680	1	+	0	ID=g17392.t1.CDS10;Parent=g17392.t1;
OY759172.1_Sturmia_bella_genome_assembly,_chromosome:_5	AUGUSTUS	exon	19322367	19322680	.	+	.	ID=g17392.t1.exon10;Parent=g17392.t1;
OY759172.1_Sturmia_bella_genome_assembly,_chromosome:_5	AUGUSTUS	intron	19322681	19325384	1	+	.	ID=g17392.t1.intron10;Parent=g17392.t1;
OY759172.1_Sturmia_bella_genome_assembly,_chromosome:_5	AUGUSTUS	CDS	19325385	19325627	1	+	1	ID=g17392.t1.CDS11;Parent=g17392.t1;
OY759172.1_Sturmia_bella_genome_assembly,_chromosome:_5	AUGUSTUS	exon	19325385	19325627	.	+	.	ID=g17392.t1.exon11;Parent=g17392.t1;
OY759172.1_Sturmia_bella_genome_assembly,_chromosome:_5	AUGUSTUS	intron	19325628	19325932	1	+	.	ID=g17392.t1.intron11;Parent=g17392.t1;
OY759172.1_Sturmia_bella_genome_assembly,_chromosome:_5	AUGUSTUS	CDS	19325933	19326513	1	+	1	ID=g17392.t1.CDS12;Parent=g17392.t1;
OY759172.1_Sturmia_bella_genome_assembly,_chromosome:_5	AUGUSTUS	exon	19325933	19326513	.	+	.	ID=g17392.t1.exon12;Parent=g17392.t1;
OY759172.1_Sturmia_bella_genome_assembly,_chromosome:_5	AUGUSTUS	intron	19326514	19328006	1	+	.	ID=g17392.t1.intron12;Parent=g17392.t1;
OY759172.1_Sturmia_bella_genome_assembly,_chromosome:_5	AUGUSTUS	CDS	19328007	19328170	1	+	2	ID=g17392.t1.CDS13;Parent=g17392.t1;
OY759172.1_Sturmia_bella_genome_assembly,_chromosome:_5	AUGUSTUS	exon	19328007	19328170	.	+	.	ID=g17392.t1.exon13;Parent=g17392.t1;
OY759172.1_Sturmia_bella_genome_assembly,_chromosome:_5	AUGUSTUS	intron	19328171	19328325	1	+	.	ID=g17392.t1.intron13;Parent=g17392.t1;
OY759172.1_Sturmia_bella_genome_assembly,_chromosome:_5	AUGUSTUS	CDS	19328326	19328577	1	+	0	ID=g17392.t1.CDS14;Parent=g17392.t1;
OY759172.1_Sturmia_bella_genome_assembly,_chromosome:_5	AUGUSTUS	exon	19328326	19328577	.	+	.	ID=g17392.t1.exon14;Parent=g17392.t1;
OY759172.1_Sturmia_bella_genome_assembly,_chromosome:_5	AUGUSTUS	intron	19328578	19330358	1	+	.	ID=g17392.t1.intron14;Parent=g17392.t1;
OY759172.1_Sturmia_bella_genome_assembly,_chromosome:_5	AUGUSTUS	CDS	19330359	19330571	1	+	0	ID=g17392.t1.CDS15;Parent=g17392.t1;
OY759172.1_Sturmia_bella_genome_assembly,_chromosome:_5	AUGUSTUS	exon	19330359	19330571	.	+	.	ID=g17392.t1.exon15;Parent=g17392.t1;
OY759172.1_Sturmia_bella_genome_assembly,_chromosome:_5	AUGUSTUS	intron	19330572	19330632	1	+	.	ID=g17392.t1.intron15;Parent=g17392.t1;
OY759172.1_Sturmia_bella_genome_assembly,_chromosome:_5	AUGUSTUS	CDS	19330633	19330806	1	+	0	ID=g17392.t1.CDS16;Parent=g17392.t1;
OY759172.1_Sturmia_bella_genome_assembly,_chromosome:_5	AUGUSTUS	exon	19330633	19330806	.	+	.	ID=g17392.t1.exon16;Parent=g17392.t1;
OY759172.1_Sturmia_bella_genome_assembly,_chromosome:_5	AUGUSTUS	stop_codon	19330804	19330806	.	+	0	ID=g17392.t1.stop1;Parent=g17392.t1;
OY759172.1_Sturmia_bella_genome_assembly,_chromosome:_5	AUGUSTUS	gene	19332043	19334817	.	-	.	ID=g17393;
OY759172.1_Sturmia_bella_genome_assembly,_chromosome:_5	AUGUSTUS	mRNA	19332043	19334817	0.99	-	.	ID=g17393.t1;Parent=g17393;
OY759172.1_Sturmia_bella_genome_assembly,_chromosome:_5	AUGUSTUS	stop_codon	19332043	19332045	.	-	0	ID=g17393.t1.stop1;Parent=g17393.t1;
OY759172.1_Sturmia_bella_genome_assembly,_chromosome:_5	AUGUSTUS	CDS	19332043	19332399	1	-	0	ID=g17393.t1.CDS1;Parent=g17393.t1;
OY759172.1_Sturmia_bella_genome_assembly,_chromosome:_5	AUGUSTUS	exon	19332043	19332399	.	-	.	ID=g17393.t1.exon1;Parent=g17393.t1;
OY759172.1_Sturmia_bella_genome_assembly,_chromosome:_5	AUGUSTUS	intron	19332400	19333368	1	-	.	ID=g17393.t1.intron1;Parent=g17393.t1;
OY759172.1_Sturmia_bella_genome_assembly,_chromosome:_5	AUGUSTUS	CDS	19333369	19333485	1	-	0	ID=g17393.t1.CDS2;Parent=g17393.t1;
OY759172.1_Sturmia_bella_genome_assembly,_chromosome:_5	AUGUSTUS	exon	19333369	19333485	.	-	.	ID=g17393.t1.exon2;Parent=g17393.t1;
OY759172.1_Sturmia_bella_genome_assembly,_chromosome:_5	AUGUSTUS	intron	19333486	19334656	1	-	.	ID=g17393.t1.intron2;Parent=g17393.t1;
OY759172.1_Sturmia_bella_genome_assembly,_chromosome:_5	AUGUSTUS	CDS	19334657	19334704	1	-	0	ID=g17393.t1.CDS3;Parent=g17393.t1;
OY759172.1_Sturmia_bella_genome_assembly,_chromosome:_5	AUGUSTUS	exon	19334657	19334704	.	-	.	ID=g17393.t1.exon3;Parent=g17393.t1;
OY759172.1_Sturmia_bella_genome_assembly,_chromosome:_5	AUGUSTUS	intron	19334705	19334766	0.99	-	.	ID=g17393.t1.intron3;Parent=g17393.t1;
OY759172.1_Sturmia_bella_genome_assembly,_chromosome:_5	AUGUSTUS	CDS	19334767	19334817	0.99	-	0	ID=g17393.t1.CDS4;Parent=g17393.t1;
OY759172.1_Sturmia_bella_genome_assembly,_chromosome:_5	AUGUSTUS	exon	19334767	19334817	.	-	.	ID=g17393.t1.exon4;Parent=g17393.t1;
OY759172.1_Sturmia_bella_genome_assembly,_chromosome:_5	AUGUSTUS	start_codon	19334815	19334817	.	-	0	ID=g17393.t1.start1;Parent=g17393.t1;
OY759172.1_Sturmia_bella_genome_assembly,_chromosome:_5	AUGUSTUS	gene	19423512	19428700	.	+	.	ID=g17394;
OY759172.1_Sturmia_bella_genome_assembly,_chromosome:_5	AUGUSTUS	mRNA	19423512	19428700	1	+	.	ID=g17394.t1;Parent=g17394;
OY759172.1_Sturmia_bella_genome_assembly,_chromosome:_5	AUGUSTUS	start_codon	19423512	19423514	.	+	0	ID=g17394.t1.start1;Parent=g17394.t1;
OY759172.1_Sturmia_bella_genome_assembly,_chromosome:_5	AUGUSTUS	CDS	19423512	19423764	1	+	0	ID=g17394.t1.CDS1;Parent=g17394.t1;
OY759172.1_Sturmia_bella_genome_assembly,_chromosome:_5	AUGUSTUS	exon	19423512	19423764	.	+	.	ID=g17394.t1.exon1;Parent=g17394.t1;
OY759172.1_Sturmia_bella_genome_assembly,_chromosome:_5	AUGUSTUS	intron	19423765	19424033	1	+	.	ID=g17394.t1.intron1;Parent=g17394.t1;
OY759172.1_Sturmia_bella_genome_assembly,_chromosome:_5	AUGUSTUS	CDS	19424034	19424216	1	+	2	ID=g17394.t1.CDS2;Parent=g17394.t1;
OY759172.1_Sturmia_bella_genome_assembly,_chromosome:_5	AUGUSTUS	exon	19424034	19424216	.	+	.	ID=g17394.t1.exon2;Parent=g17394.t1;
OY759172.1_Sturmia_bella_genome_assembly,_chromosome:_5	AUGUSTUS	intron	19424217	19426342	1	+	.	ID=g17394.t1.intron2;Parent=g17394.t1;
OY759172.1_Sturmia_bella_genome_assembly,_chromosome:_5	AUGUSTUS	CDS	19426343	19426551	1	+	2	ID=g17394.t1.CDS3;Parent=g17394.t1;
OY759172.1_Sturmia_bella_genome_assembly,_chromosome:_5	AUGUSTUS	exon	19426343	19426551	.	+	.	ID=g17394.t1.exon3;Parent=g17394.t1;
OY759172.1_Sturmia_bella_genome_assembly,_chromosome:_5	AUGUSTUS	intron	19426552	19426622	1	+	.	ID=g17394.t1.intron3;Parent=g17394.t1;
OY759172.1_Sturmia_bella_genome_assembly,_chromosome:_5	AUGUSTUS	CDS	19426623	19426784	1	+	0	ID=g17394.t1.CDS4;Parent=g17394.t1;
OY759172.1_Sturmia_bella_genome_assembly,_chromosome:_5	AUGUSTUS	exon	19426623	19426784	.	+	.	ID=g17394.t1.exon4;Parent=g17394.t1;
OY759172.1_Sturmia_bella_genome_assembly,_chromosome:_5	AUGUSTUS	intron	19426785	19428574	1	+	.	ID=g17394.t1.intron4;Parent=g17394.t1;
OY759172.1_Sturmia_bella_genome_assembly,_chromosome:_5	AUGUSTUS	CDS	19428575	19428700	1	+	0	ID=g17394.t1.CDS5;Parent=g17394.t1;
OY759172.1_Sturmia_bella_genome_assembly,_chromosome:_5	AUGUSTUS	exon	19428575	19428700	.	+	.	ID=g17394.t1.exon5;Parent=g17394.t1;
OY759172.1_Sturmia_bella_genome_assembly,_chromosome:_5	AUGUSTUS	stop_codon	19428698	19428700	.	+	0	ID=g17394.t1.stop1;Parent=g17394.t1;
OY759172.1_Sturmia_bella_genome_assembly,_chromosome:_5	AUGUSTUS	gene	19431849	19432942	.	-	.	ID=g17395;
OY759172.1_Sturmia_bella_genome_assembly,_chromosome:_5	AUGUSTUS	mRNA	19431849	19432942	1	-	.	ID=g17395.t1;Parent=g17395;
OY759172.1_Sturmia_bella_genome_assembly,_chromosome:_5	AUGUSTUS	stop_codon	19431849	19431851	.	-	0	ID=g17395.t1.stop1;Parent=g17395.t1;
OY759172.1_Sturmia_bella_genome_assembly,_chromosome:_5	AUGUSTUS	CDS	19431849	19432798	1	-	2	ID=g17395.t1.CDS1;Parent=g17395.t1;
OY759172.1_Sturmia_bella_genome_assembly,_chromosome:_5	AUGUSTUS	exon	19431849	19432798	.	-	.	ID=g17395.t1.exon1;Parent=g17395.t1;
OY759172.1_Sturmia_bella_genome_assembly,_chromosome:_5	AUGUSTUS	intron	19432799	19432875	1	-	.	ID=g17395.t1.intron1;Parent=g17395.t1;
OY759172.1_Sturmia_bella_genome_assembly,_chromosome:_5	AUGUSTUS	CDS	19432876	19432942	1	-	0	ID=g17395.t1.CDS2;Parent=g17395.t1;
OY759172.1_Sturmia_bella_genome_assembly,_chromosome:_5	AUGUSTUS	exon	19432876	19432942	.	-	.	ID=g17395.t1.exon2;Parent=g17395.t1;
OY759172.1_Sturmia_bella_genome_assembly,_chromosome:_5	AUGUSTUS	start_codon	19432940	19432942	.	-	0	ID=g17395.t1.start1;Parent=g17395.t1;
OY759172.1_Sturmia_bella_genome_assembly,_chromosome:_5	AUGUSTUS	gene	19433166	19433909	.	-	.	ID=g17396;
OY759172.1_Sturmia_bella_genome_assembly,_chromosome:_5	AUGUSTUS	mRNA	19433166	19433909	1	-	.	ID=g17396.t1;Parent=g17396;
OY759172.1_Sturmia_bella_genome_assembly,_chromosome:_5	AUGUSTUS	stop_codon	19433166	19433168	.	-	0	ID=g17396.t1.stop1;Parent=g17396.t1;
OY759172.1_Sturmia_bella_genome_assembly,_chromosome:_5	AUGUSTUS	CDS	19433166	19433909	1	-	0	ID=g17396.t1.CDS1;Parent=g17396.t1;
OY759172.1_Sturmia_bella_genome_assembly,_chromosome:_5	AUGUSTUS	exon	19433166	19433909	.	-	.	ID=g17396.t1.exon1;Parent=g17396.t1;
OY759172.1_Sturmia_bella_genome_assembly,_chromosome:_5	AUGUSTUS	start_codon	19433907	19433909	.	-	0	ID=g17396.t1.start1;Parent=g17396.t1;
OY759172.1_Sturmia_bella_genome_assembly,_chromosome:_5	AUGUSTUS	gene	19438782	19441262	.	-	.	ID=g17397;
OY759172.1_Sturmia_bella_genome_assembly,_chromosome:_5	AUGUSTUS	mRNA	19438782	19441262	1	-	.	ID=g17397.t1;Parent=g17397;
OY759172.1_Sturmia_bella_genome_assembly,_chromosome:_5	AUGUSTUS	stop_codon	19438782	19438784	.	-	0	ID=g17397.t1.stop1;Parent=g17397.t1;
OY759172.1_Sturmia_bella_genome_assembly,_chromosome:_5	AUGUSTUS	CDS	19438782	19440256	1	-	2	ID=g17397.t1.CDS1;Parent=g17397.t1;
OY759172.1_Sturmia_bella_genome_assembly,_chromosome:_5	AUGUSTUS	exon	19438782	19440256	.	-	.	ID=g17397.t1.exon1;Parent=g17397.t1;
OY759172.1_Sturmia_bella_genome_assembly,_chromosome:_5	AUGUSTUS	intron	19440257	19441093	1	-	.	ID=g17397.t1.intron1;Parent=g17397.t1;
OY759172.1_Sturmia_bella_genome_assembly,_chromosome:_5	AUGUSTUS	CDS	19441094	19441262	1	-	0	ID=g17397.t1.CDS2;Parent=g17397.t1;
OY759172.1_Sturmia_bella_genome_assembly,_chromosome:_5	AUGUSTUS	exon	19441094	19441262	.	-	.	ID=g17397.t1.exon2;Parent=g17397.t1;
OY759172.1_Sturmia_bella_genome_assembly,_chromosome:_5	AUGUSTUS	start_codon	19441260	19441262	.	-	0	ID=g17397.t1.start1;Parent=g17397.t1;
OY759172.1_Sturmia_bella_genome_assembly,_chromosome:_5	AUGUSTUS	gene	19443156	19448157	.	-	.	ID=g17398;
OY759172.1_Sturmia_bella_genome_assembly,_chromosome:_5	AUGUSTUS	mRNA	19443156	19448157	1	-	.	ID=g17398.t1;Parent=g17398;
OY759172.1_Sturmia_bella_genome_assembly,_chromosome:_5	AUGUSTUS	stop_codon	19443156	19443158	.	-	0	ID=g17398.t1.stop1;Parent=g17398.t1;
OY759172.1_Sturmia_bella_genome_assembly,_chromosome:_5	AUGUSTUS	CDS	19443156	19443262	1	-	2	ID=g17398.t1.CDS1;Parent=g17398.t1;
OY759172.1_Sturmia_bella_genome_assembly,_chromosome:_5	AUGUSTUS	exon	19443156	19443262	.	-	.	ID=g17398.t1.exon1;Parent=g17398.t1;
OY759172.1_Sturmia_bella_genome_assembly,_chromosome:_5	AUGUSTUS	intron	19443263	19443350	1	-	.	ID=g17398.t1.intron1;Parent=g17398.t1;
OY759172.1_Sturmia_bella_genome_assembly,_chromosome:_5	AUGUSTUS	CDS	19443351	19445132	1	-	2	ID=g17398.t1.CDS2;Parent=g17398.t1;
OY759172.1_Sturmia_bella_genome_assembly,_chromosome:_5	AUGUSTUS	exon	19443351	19445132	.	-	.	ID=g17398.t1.exon2;Parent=g17398.t1;
OY759172.1_Sturmia_bella_genome_assembly,_chromosome:_5	AUGUSTUS	intron	19445133	19445226	1	-	.	ID=g17398.t1.intron2;Parent=g17398.t1;
OY759172.1_Sturmia_bella_genome_assembly,_chromosome:_5	AUGUSTUS	CDS	19445227	19445987	1	-	1	ID=g17398.t1.CDS3;Parent=g17398.t1;
OY759172.1_Sturmia_bella_genome_assembly,_chromosome:_5	AUGUSTUS	exon	19445227	19445987	.	-	.	ID=g17398.t1.exon3;Parent=g17398.t1;
OY759172.1_Sturmia_bella_genome_assembly,_chromosome:_5	AUGUSTUS	intron	19445988	19446045	1	-	.	ID=g17398.t1.intron3;Parent=g17398.t1;
OY759172.1_Sturmia_bella_genome_assembly,_chromosome:_5	AUGUSTUS	CDS	19446046	19446416	1	-	0	ID=g17398.t1.CDS4;Parent=g17398.t1;
OY759172.1_Sturmia_bella_genome_assembly,_chromosome:_5	AUGUSTUS	exon	19446046	19446416	.	-	.	ID=g17398.t1.exon4;Parent=g17398.t1;
OY759172.1_Sturmia_bella_genome_assembly,_chromosome:_5	AUGUSTUS	intron	19446417	19447701	1	-	.	ID=g17398.t1.intron4;Parent=g17398.t1;
OY759172.1_Sturmia_bella_genome_assembly,_chromosome:_5	AUGUSTUS	CDS	19447702	19447815	1	-	0	ID=g17398.t1.CDS5;Parent=g17398.t1;
OY759172.1_Sturmia_bella_genome_assembly,_chromosome:_5	AUGUSTUS	exon	19447702	19447815	.	-	.	ID=g17398.t1.exon5;Parent=g17398.t1;
OY759172.1_Sturmia_bella_genome_assembly,_chromosome:_5	AUGUSTUS	intron	19447816	19447914	1	-	.	ID=g17398.t1.intron5;Parent=g17398.t1;
OY759172.1_Sturmia_bella_genome_assembly,_chromosome:_5	AUGUSTUS	CDS	19447915	19448157	1	-	0	ID=g17398.t1.CDS6;Parent=g17398.t1;
OY759172.1_Sturmia_bella_genome_assembly,_chromosome:_5	AUGUSTUS	exon	19447915	19448157	.	-	.	ID=g17398.t1.exon6;Parent=g17398.t1;
OY759172.1_Sturmia_bella_genome_assembly,_chromosome:_5	AUGUSTUS	start_codon	19448155	19448157	.	-	0	ID=g17398.t1.start1;Parent=g17398.t1;
OY759172.1_Sturmia_bella_genome_assembly,_chromosome:_5	AUGUSTUS	gene	19459747	19473650	.	-	.	ID=g17399;
OY759172.1_Sturmia_bella_genome_assembly,_chromosome:_5	AUGUSTUS	mRNA	19459747	19473650	1	-	.	ID=g17399.t1;Parent=g17399;
OY759172.1_Sturmia_bella_genome_assembly,_chromosome:_5	AUGUSTUS	stop_codon	19459747	19459749	.	-	0	ID=g17399.t1.stop1;Parent=g17399.t1;
OY759172.1_Sturmia_bella_genome_assembly,_chromosome:_5	AUGUSTUS	CDS	19459747	19459951	1	-	1	ID=g17399.t1.CDS1;Parent=g17399.t1;
OY759172.1_Sturmia_bella_genome_assembly,_chromosome:_5	AUGUSTUS	exon	19459747	19459951	.	-	.	ID=g17399.t1.exon1;Parent=g17399.t1;
OY759172.1_Sturmia_bella_genome_assembly,_chromosome:_5	AUGUSTUS	intron	19459952	19460057	1	-	.	ID=g17399.t1.intron1;Parent=g17399.t1;
OY759172.1_Sturmia_bella_genome_assembly,_chromosome:_5	AUGUSTUS	CDS	19460058	19460458	1	-	0	ID=g17399.t1.CDS2;Parent=g17399.t1;
OY759172.1_Sturmia_bella_genome_assembly,_chromosome:_5	AUGUSTUS	exon	19460058	19460458	.	-	.	ID=g17399.t1.exon2;Parent=g17399.t1;
OY759172.1_Sturmia_bella_genome_assembly,_chromosome:_5	AUGUSTUS	intron	19460459	19460746	1	-	.	ID=g17399.t1.intron2;Parent=g17399.t1;
OY759172.1_Sturmia_bella_genome_assembly,_chromosome:_5	AUGUSTUS	CDS	19460747	19460802	1	-	2	ID=g17399.t1.CDS3;Parent=g17399.t1;
OY759172.1_Sturmia_bella_genome_assembly,_chromosome:_5	AUGUSTUS	exon	19460747	19460802	.	-	.	ID=g17399.t1.exon3;Parent=g17399.t1;
OY759172.1_Sturmia_bella_genome_assembly,_chromosome:_5	AUGUSTUS	intron	19460803	19460863	1	-	.	ID=g17399.t1.intron3;Parent=g17399.t1;
OY759172.1_Sturmia_bella_genome_assembly,_chromosome:_5	AUGUSTUS	CDS	19460864	19461219	1	-	1	ID=g17399.t1.CDS4;Parent=g17399.t1;
OY759172.1_Sturmia_bella_genome_assembly,_chromosome:_5	AUGUSTUS	exon	19460864	19461219	.	-	.	ID=g17399.t1.exon4;Parent=g17399.t1;
OY759172.1_Sturmia_bella_genome_assembly,_chromosome:_5	AUGUSTUS	intron	19461220	19461277	1	-	.	ID=g17399.t1.intron4;Parent=g17399.t1;
OY759172.1_Sturmia_bella_genome_assembly,_chromosome:_5	AUGUSTUS	CDS	19461278	19461514	1	-	1	ID=g17399.t1.CDS5;Parent=g17399.t1;
OY759172.1_Sturmia_bella_genome_assembly,_chromosome:_5	AUGUSTUS	exon	19461278	19461514	.	-	.	ID=g17399.t1.exon5;Parent=g17399.t1;
OY759172.1_Sturmia_bella_genome_assembly,_chromosome:_5	AUGUSTUS	intron	19461515	19463836	1	-	.	ID=g17399.t1.intron5;Parent=g17399.t1;
OY759172.1_Sturmia_bella_genome_assembly,_chromosome:_5	AUGUSTUS	CDS	19463837	19463976	1	-	0	ID=g17399.t1.CDS6;Parent=g17399.t1;
OY759172.1_Sturmia_bella_genome_assembly,_chromosome:_5	AUGUSTUS	exon	19463837	19463976	.	-	.	ID=g17399.t1.exon6;Parent=g17399.t1;
OY759172.1_Sturmia_bella_genome_assembly,_chromosome:_5	AUGUSTUS	intron	19463977	19464043	1	-	.	ID=g17399.t1.intron6;Parent=g17399.t1;
OY759172.1_Sturmia_bella_genome_assembly,_chromosome:_5	AUGUSTUS	CDS	19464044	19464128	1	-	1	ID=g17399.t1.CDS7;Parent=g17399.t1;
OY759172.1_Sturmia_bella_genome_assembly,_chromosome:_5	AUGUSTUS	exon	19464044	19464128	.	-	.	ID=g17399.t1.exon7;Parent=g17399.t1;
OY759172.1_Sturmia_bella_genome_assembly,_chromosome:_5	AUGUSTUS	intron	19464129	19465229	1	-	.	ID=g17399.t1.intron7;Parent=g17399.t1;
OY759172.1_Sturmia_bella_genome_assembly,_chromosome:_5	AUGUSTUS	CDS	19465230	19465323	1	-	2	ID=g17399.t1.CDS8;Parent=g17399.t1;
OY759172.1_Sturmia_bella_genome_assembly,_chromosome:_5	AUGUSTUS	exon	19465230	19465323	.	-	.	ID=g17399.t1.exon8;Parent=g17399.t1;
OY759172.1_Sturmia_bella_genome_assembly,_chromosome:_5	AUGUSTUS	intron	19465324	19465388	1	-	.	ID=g17399.t1.intron8;Parent=g17399.t1;
OY759172.1_Sturmia_bella_genome_assembly,_chromosome:_5	AUGUSTUS	CDS	19465389	19465552	1	-	1	ID=g17399.t1.CDS9;Parent=g17399.t1;
OY759172.1_Sturmia_bella_genome_assembly,_chromosome:_5	AUGUSTUS	exon	19465389	19465552	.	-	.	ID=g17399.t1.exon9;Parent=g17399.t1;
OY759172.1_Sturmia_bella_genome_assembly,_chromosome:_5	AUGUSTUS	intron	19465553	19465607	1	-	.	ID=g17399.t1.intron9;Parent=g17399.t1;
OY759172.1_Sturmia_bella_genome_assembly,_chromosome:_5	AUGUSTUS	CDS	19465608	19466094	1	-	2	ID=g17399.t1.CDS10;Parent=g17399.t1;
OY759172.1_Sturmia_bella_genome_assembly,_chromosome:_5	AUGUSTUS	exon	19465608	19466094	.	-	.	ID=g17399.t1.exon10;Parent=g17399.t1;
OY759172.1_Sturmia_bella_genome_assembly,_chromosome:_5	AUGUSTUS	intron	19466095	19466198	1	-	.	ID=g17399.t1.intron10;Parent=g17399.t1;
OY759172.1_Sturmia_bella_genome_assembly,_chromosome:_5	AUGUSTUS	CDS	19466199	19467194	1	-	2	ID=g17399.t1.CDS11;Parent=g17399.t1;
OY759172.1_Sturmia_bella_genome_assembly,_chromosome:_5	AUGUSTUS	exon	19466199	19467194	.	-	.	ID=g17399.t1.exon11;Parent=g17399.t1;
OY759172.1_Sturmia_bella_genome_assembly,_chromosome:_5	AUGUSTUS	intron	19467195	19467356	1	-	.	ID=g17399.t1.intron11;Parent=g17399.t1;
OY759172.1_Sturmia_bella_genome_assembly,_chromosome:_5	AUGUSTUS	CDS	19467357	19467617	1	-	2	ID=g17399.t1.CDS12;Parent=g17399.t1;
OY759172.1_Sturmia_bella_genome_assembly,_chromosome:_5	AUGUSTUS	exon	19467357	19467617	.	-	.	ID=g17399.t1.exon12;Parent=g17399.t1;
OY759172.1_Sturmia_bella_genome_assembly,_chromosome:_5	AUGUSTUS	intron	19467618	19467703	1	-	.	ID=g17399.t1.intron12;Parent=g17399.t1;
OY759172.1_Sturmia_bella_genome_assembly,_chromosome:_5	AUGUSTUS	CDS	19467704	19467816	1	-	1	ID=g17399.t1.CDS13;Parent=g17399.t1;
OY759172.1_Sturmia_bella_genome_assembly,_chromosome:_5	AUGUSTUS	exon	19467704	19467816	.	-	.	ID=g17399.t1.exon13;Parent=g17399.t1;
OY759172.1_Sturmia_bella_genome_assembly,_chromosome:_5	AUGUSTUS	intron	19467817	19467906	1	-	.	ID=g17399.t1.intron13;Parent=g17399.t1;
OY759172.1_Sturmia_bella_genome_assembly,_chromosome:_5	AUGUSTUS	CDS	19467907	19468093	1	-	2	ID=g17399.t1.CDS14;Parent=g17399.t1;
OY759172.1_Sturmia_bella_genome_assembly,_chromosome:_5	AUGUSTUS	exon	19467907	19468093	.	-	.	ID=g17399.t1.exon14;Parent=g17399.t1;
OY759172.1_Sturmia_bella_genome_assembly,_chromosome:_5	AUGUSTUS	intron	19468094	19469957	1	-	.	ID=g17399.t1.intron14;Parent=g17399.t1;
OY759172.1_Sturmia_bella_genome_assembly,_chromosome:_5	AUGUSTUS	CDS	19469958	19470100	1	-	1	ID=g17399.t1.CDS15;Parent=g17399.t1;
OY759172.1_Sturmia_bella_genome_assembly,_chromosome:_5	AUGUSTUS	exon	19469958	19470100	.	-	.	ID=g17399.t1.exon15;Parent=g17399.t1;
OY759172.1_Sturmia_bella_genome_assembly,_chromosome:_5	AUGUSTUS	intron	19470101	19470207	1	-	.	ID=g17399.t1.intron15;Parent=g17399.t1;
OY759172.1_Sturmia_bella_genome_assembly,_chromosome:_5	AUGUSTUS	CDS	19470208	19470417	1	-	1	ID=g17399.t1.CDS16;Parent=g17399.t1;
OY759172.1_Sturmia_bella_genome_assembly,_chromosome:_5	AUGUSTUS	exon	19470208	19470417	.	-	.	ID=g17399.t1.exon16;Parent=g17399.t1;
OY759172.1_Sturmia_bella_genome_assembly,_chromosome:_5	AUGUSTUS	intron	19470418	19470499	1	-	.	ID=g17399.t1.intron16;Parent=g17399.t1;
OY759172.1_Sturmia_bella_genome_assembly,_chromosome:_5	AUGUSTUS	CDS	19470500	19470609	1	-	0	ID=g17399.t1.CDS17;Parent=g17399.t1;
OY759172.1_Sturmia_bella_genome_assembly,_chromosome:_5	AUGUSTUS	exon	19470500	19470609	.	-	.	ID=g17399.t1.exon17;Parent=g17399.t1;
OY759172.1_Sturmia_bella_genome_assembly,_chromosome:_5	AUGUSTUS	intron	19470610	19470688	1	-	.	ID=g17399.t1.intron17;Parent=g17399.t1;
OY759172.1_Sturmia_bella_genome_assembly,_chromosome:_5	AUGUSTUS	CDS	19470689	19470783	1	-	2	ID=g17399.t1.CDS18;Parent=g17399.t1;
OY759172.1_Sturmia_bella_genome_assembly,_chromosome:_5	AUGUSTUS	exon	19470689	19470783	.	-	.	ID=g17399.t1.exon18;Parent=g17399.t1;
OY759172.1_Sturmia_bella_genome_assembly,_chromosome:_5	AUGUSTUS	intron	19470784	19470850	1	-	.	ID=g17399.t1.intron18;Parent=g17399.t1;
OY759172.1_Sturmia_bella_genome_assembly,_chromosome:_5	AUGUSTUS	CDS	19470851	19471198	1	-	2	ID=g17399.t1.CDS19;Parent=g17399.t1;
OY759172.1_Sturmia_bella_genome_assembly,_chromosome:_5	AUGUSTUS	exon	19470851	19471198	.	-	.	ID=g17399.t1.exon19;Parent=g17399.t1;
OY759172.1_Sturmia_bella_genome_assembly,_chromosome:_5	AUGUSTUS	intron	19471199	19473574	1	-	.	ID=g17399.t1.intron19;Parent=g17399.t1;
OY759172.1_Sturmia_bella_genome_assembly,_chromosome:_5	AUGUSTUS	CDS	19473575	19473650	1	-	0	ID=g17399.t1.CDS20;Parent=g17399.t1;
OY759172.1_Sturmia_bella_genome_assembly,_chromosome:_5	AUGUSTUS	exon	19473575	19473650	.	-	.	ID=g17399.t1.exon20;Parent=g17399.t1;
OY759172.1_Sturmia_bella_genome_assembly,_chromosome:_5	AUGUSTUS	start_codon	19473648	19473650	.	-	0	ID=g17399.t1.start1;Parent=g17399.t1;
OY759172.1_Sturmia_bella_genome_assembly,_chromosome:_5	AUGUSTUS	mRNA	19459747	19473650	1	-	.	ID=g17399.t2;Parent=g17399;
OY759172.1_Sturmia_bella_genome_assembly,_chromosome:_5	AUGUSTUS	stop_codon	19459747	19459749	.	-	0	ID=g17399.t2.stop1;Parent=g17399.t2;
OY759172.1_Sturmia_bella_genome_assembly,_chromosome:_5	AUGUSTUS	CDS	19459747	19459951	1	-	1	ID=g17399.t2.CDS1;Parent=g17399.t2;
OY759172.1_Sturmia_bella_genome_assembly,_chromosome:_5	AUGUSTUS	exon	19459747	19459951	.	-	.	ID=g17399.t2.exon1;Parent=g17399.t2;
OY759172.1_Sturmia_bella_genome_assembly,_chromosome:_5	AUGUSTUS	intron	19459952	19460057	1	-	.	ID=g17399.t2.intron1;Parent=g17399.t2;
OY759172.1_Sturmia_bella_genome_assembly,_chromosome:_5	AUGUSTUS	CDS	19460058	19460458	1	-	0	ID=g17399.t2.CDS2;Parent=g17399.t2;
OY759172.1_Sturmia_bella_genome_assembly,_chromosome:_5	AUGUSTUS	exon	19460058	19460458	.	-	.	ID=g17399.t2.exon2;Parent=g17399.t2;
OY759172.1_Sturmia_bella_genome_assembly,_chromosome:_5	AUGUSTUS	intron	19460459	19460746	1	-	.	ID=g17399.t2.intron2;Parent=g17399.t2;
OY759172.1_Sturmia_bella_genome_assembly,_chromosome:_5	AUGUSTUS	CDS	19460747	19460802	1	-	2	ID=g17399.t2.CDS3;Parent=g17399.t2;
OY759172.1_Sturmia_bella_genome_assembly,_chromosome:_5	AUGUSTUS	exon	19460747	19460802	.	-	.	ID=g17399.t2.exon3;Parent=g17399.t2;
OY759172.1_Sturmia_bella_genome_assembly,_chromosome:_5	AUGUSTUS	intron	19460803	19460863	1	-	.	ID=g17399.t2.intron3;Parent=g17399.t2;
OY759172.1_Sturmia_bella_genome_assembly,_chromosome:_5	AUGUSTUS	CDS	19460864	19461219	1	-	1	ID=g17399.t2.CDS4;Parent=g17399.t2;
OY759172.1_Sturmia_bella_genome_assembly,_chromosome:_5	AUGUSTUS	exon	19460864	19461219	.	-	.	ID=g17399.t2.exon4;Parent=g17399.t2;
OY759172.1_Sturmia_bella_genome_assembly,_chromosome:_5	AUGUSTUS	intron	19461220	19461277	1	-	.	ID=g17399.t2.intron4;Parent=g17399.t2;
OY759172.1_Sturmia_bella_genome_assembly,_chromosome:_5	AUGUSTUS	CDS	19461278	19461532	1	-	1	ID=g17399.t2.CDS5;Parent=g17399.t2;
OY759172.1_Sturmia_bella_genome_assembly,_chromosome:_5	AUGUSTUS	exon	19461278	19461532	.	-	.	ID=g17399.t2.exon5;Parent=g17399.t2;
OY759172.1_Sturmia_bella_genome_assembly,_chromosome:_5	AUGUSTUS	intron	19461533	19463836	1	-	.	ID=g17399.t2.intron5;Parent=g17399.t2;
OY759172.1_Sturmia_bella_genome_assembly,_chromosome:_5	AUGUSTUS	CDS	19463837	19463976	1	-	0	ID=g17399.t2.CDS6;Parent=g17399.t2;
OY759172.1_Sturmia_bella_genome_assembly,_chromosome:_5	AUGUSTUS	exon	19463837	19463976	.	-	.	ID=g17399.t2.exon6;Parent=g17399.t2;
OY759172.1_Sturmia_bella_genome_assembly,_chromosome:_5	AUGUSTUS	intron	19463977	19464043	1	-	.	ID=g17399.t2.intron6;Parent=g17399.t2;
OY759172.1_Sturmia_bella_genome_assembly,_chromosome:_5	AUGUSTUS	CDS	19464044	19464128	1	-	1	ID=g17399.t2.CDS7;Parent=g17399.t2;
OY759172.1_Sturmia_bella_genome_assembly,_chromosome:_5	AUGUSTUS	exon	19464044	19464128	.	-	.	ID=g17399.t2.exon7;Parent=g17399.t2;
OY759172.1_Sturmia_bella_genome_assembly,_chromosome:_5	AUGUSTUS	intron	19464129	19465229	1	-	.	ID=g17399.t2.intron7;Parent=g17399.t2;
OY759172.1_Sturmia_bella_genome_assembly,_chromosome:_5	AUGUSTUS	CDS	19465230	19465323	1	-	2	ID=g17399.t2.CDS8;Parent=g17399.t2;
OY759172.1_Sturmia_bella_genome_assembly,_chromosome:_5	AUGUSTUS	exon	19465230	19465323	.	-	.	ID=g17399.t2.exon8;Parent=g17399.t2;
OY759172.1_Sturmia_bella_genome_assembly,_chromosome:_5	AUGUSTUS	intron	19465324	19465388	1	-	.	ID=g17399.t2.intron8;Parent=g17399.t2;
OY759172.1_Sturmia_bella_genome_assembly,_chromosome:_5	AUGUSTUS	CDS	19465389	19465552	1	-	1	ID=g17399.t2.CDS9;Parent=g17399.t2;
OY759172.1_Sturmia_bella_genome_assembly,_chromosome:_5	AUGUSTUS	exon	19465389	19465552	.	-	.	ID=g17399.t2.exon9;Parent=g17399.t2;
OY759172.1_Sturmia_bella_genome_assembly,_chromosome:_5	AUGUSTUS	intron	19465553	19465607	1	-	.	ID=g17399.t2.intron9;Parent=g17399.t2;
OY759172.1_Sturmia_bella_genome_assembly,_chromosome:_5	AUGUSTUS	CDS	19465608	19466094	1	-	2	ID=g17399.t2.CDS10;Parent=g17399.t2;
OY759172.1_Sturmia_bella_genome_assembly,_chromosome:_5	AUGUSTUS	exon	19465608	19466094	.	-	.	ID=g17399.t2.exon10;Parent=g17399.t2;
OY759172.1_Sturmia_bella_genome_assembly,_chromosome:_5	AUGUSTUS	intron	19466095	19466198	1	-	.	ID=g17399.t2.intron10;Parent=g17399.t2;
OY759172.1_Sturmia_bella_genome_assembly,_chromosome:_5	AUGUSTUS	CDS	19466199	19467194	1	-	2	ID=g17399.t2.CDS11;Parent=g17399.t2;
OY759172.1_Sturmia_bella_genome_assembly,_chromosome:_5	AUGUSTUS	exon	19466199	19467194	.	-	.	ID=g17399.t2.exon11;Parent=g17399.t2;
OY759172.1_Sturmia_bella_genome_assembly,_chromosome:_5	AUGUSTUS	intron	19467195	19467356	1	-	.	ID=g17399.t2.intron11;Parent=g17399.t2;
OY759172.1_Sturmia_bella_genome_assembly,_chromosome:_5	AUGUSTUS	CDS	19467357	19467617	1	-	2	ID=g17399.t2.CDS12;Parent=g17399.t2;
OY759172.1_Sturmia_bella_genome_assembly,_chromosome:_5	AUGUSTUS	exon	19467357	19467617	.	-	.	ID=g17399.t2.exon12;Parent=g17399.t2;
OY759172.1_Sturmia_bella_genome_assembly,_chromosome:_5	AUGUSTUS	intron	19467618	19467703	1	-	.	ID=g17399.t2.intron12;Parent=g17399.t2;
OY759172.1_Sturmia_bella_genome_assembly,_chromosome:_5	AUGUSTUS	CDS	19467704	19467816	1	-	1	ID=g17399.t2.CDS13;Parent=g17399.t2;
OY759172.1_Sturmia_bella_genome_assembly,_chromosome:_5	AUGUSTUS	exon	19467704	19467816	.	-	.	ID=g17399.t2.exon13;Parent=g17399.t2;
OY759172.1_Sturmia_bella_genome_assembly,_chromosome:_5	AUGUSTUS	intron	19467817	19467906	1	-	.	ID=g17399.t2.intron13;Parent=g17399.t2;
OY759172.1_Sturmia_bella_genome_assembly,_chromosome:_5	AUGUSTUS	CDS	19467907	19468093	1	-	2	ID=g17399.t2.CDS14;Parent=g17399.t2;
OY759172.1_Sturmia_bella_genome_assembly,_chromosome:_5	AUGUSTUS	exon	19467907	19468093	.	-	.	ID=g17399.t2.exon14;Parent=g17399.t2;
OY759172.1_Sturmia_bella_genome_assembly,_chromosome:_5	AUGUSTUS	intron	19468094	19469957	1	-	.	ID=g17399.t2.intron14;Parent=g17399.t2;
OY759172.1_Sturmia_bella_genome_assembly,_chromosome:_5	AUGUSTUS	CDS	19469958	19470100	1	-	1	ID=g17399.t2.CDS15;Parent=g17399.t2;
OY759172.1_Sturmia_bella_genome_assembly,_chromosome:_5	AUGUSTUS	exon	19469958	19470100	.	-	.	ID=g17399.t2.exon15;Parent=g17399.t2;
OY759172.1_Sturmia_bella_genome_assembly,_chromosome:_5	AUGUSTUS	intron	19470101	19470207	1	-	.	ID=g17399.t2.intron15;Parent=g17399.t2;
OY759172.1_Sturmia_bella_genome_assembly,_chromosome:_5	AUGUSTUS	CDS	19470208	19470417	1	-	1	ID=g17399.t2.CDS16;Parent=g17399.t2;
OY759172.1_Sturmia_bella_genome_assembly,_chromosome:_5	AUGUSTUS	exon	19470208	19470417	.	-	.	ID=g17399.t2.exon16;Parent=g17399.t2;
OY759172.1_Sturmia_bella_genome_assembly,_chromosome:_5	AUGUSTUS	intron	19470418	19470499	1	-	.	ID=g17399.t2.intron16;Parent=g17399.t2;
OY759172.1_Sturmia_bella_genome_assembly,_chromosome:_5	AUGUSTUS	CDS	19470500	19470609	1	-	0	ID=g17399.t2.CDS17;Parent=g17399.t2;
OY759172.1_Sturmia_bella_genome_assembly,_chromosome:_5	AUGUSTUS	exon	19470500	19470609	.	-	.	ID=g17399.t2.exon17;Parent=g17399.t2;
OY759172.1_Sturmia_bella_genome_assembly,_chromosome:_5	AUGUSTUS	intron	19470610	19470688	1	-	.	ID=g17399.t2.intron17;Parent=g17399.t2;
OY759172.1_Sturmia_bella_genome_assembly,_chromosome:_5	AUGUSTUS	CDS	19470689	19470783	1	-	2	ID=g17399.t2.CDS18;Parent=g17399.t2;
OY759172.1_Sturmia_bella_genome_assembly,_chromosome:_5	AUGUSTUS	exon	19470689	19470783	.	-	.	ID=g17399.t2.exon18;Parent=g17399.t2;
OY759172.1_Sturmia_bella_genome_assembly,_chromosome:_5	AUGUSTUS	intron	19470784	19470850	1	-	.	ID=g17399.t2.intron18;Parent=g17399.t2;
OY759172.1_Sturmia_bella_genome_assembly,_chromosome:_5	AUGUSTUS	CDS	19470851	19471198	1	-	2	ID=g17399.t2.CDS19;Parent=g17399.t2;
OY759172.1_Sturmia_bella_genome_assembly,_chromosome:_5	AUGUSTUS	exon	19470851	19471198	.	-	.	ID=g17399.t2.exon19;Parent=g17399.t2;
OY759172.1_Sturmia_bella_genome_assembly,_chromosome:_5	AUGUSTUS	intron	19471199	19473574	1	-	.	ID=g17399.t2.intron19;Parent=g17399.t2;
OY759172.1_Sturmia_bella_genome_assembly,_chromosome:_5	AUGUSTUS	CDS	19473575	19473650	1	-	0	ID=g17399.t2.CDS20;Parent=g17399.t2;
OY759172.1_Sturmia_bella_genome_assembly,_chromosome:_5	AUGUSTUS	exon	19473575	19473650	.	-	.	ID=g17399.t2.exon20;Parent=g17399.t2;
OY759172.1_Sturmia_bella_genome_assembly,_chromosome:_5	AUGUSTUS	start_codon	19473648	19473650	.	-	0	ID=g17399.t2.start1;Parent=g17399.t2;
OY759172.1_Sturmia_bella_genome_assembly,_chromosome:_5	AUGUSTUS	gene	19486165	19490094	.	-	.	ID=g17400;
OY759172.1_Sturmia_bella_genome_assembly,_chromosome:_5	AUGUSTUS	mRNA	19486165	19490094	1	-	.	ID=g17400.t1;Parent=g17400;
OY759172.1_Sturmia_bella_genome_assembly,_chromosome:_5	AUGUSTUS	stop_codon	19486165	19486167	.	-	0	ID=g17400.t1.stop1;Parent=g17400.t1;
OY759172.1_Sturmia_bella_genome_assembly,_chromosome:_5	AUGUSTUS	CDS	19486165	19486218	1	-	0	ID=g17400.t1.CDS1;Parent=g17400.t1;
OY759172.1_Sturmia_bella_genome_assembly,_chromosome:_5	AUGUSTUS	exon	19486165	19486218	.	-	.	ID=g17400.t1.exon1;Parent=g17400.t1;
OY759172.1_Sturmia_bella_genome_assembly,_chromosome:_5	AUGUSTUS	intron	19486219	19486278	1	-	.	ID=g17400.t1.intron1;Parent=g17400.t1;
OY759172.1_Sturmia_bella_genome_assembly,_chromosome:_5	AUGUSTUS	CDS	19486279	19486437	1	-	0	ID=g17400.t1.CDS2;Parent=g17400.t1;
OY759172.1_Sturmia_bella_genome_assembly,_chromosome:_5	AUGUSTUS	exon	19486279	19486437	.	-	.	ID=g17400.t1.exon2;Parent=g17400.t1;
OY759172.1_Sturmia_bella_genome_assembly,_chromosome:_5	AUGUSTUS	intron	19486438	19487973	1	-	.	ID=g17400.t1.intron2;Parent=g17400.t1;
OY759172.1_Sturmia_bella_genome_assembly,_chromosome:_5	AUGUSTUS	CDS	19487974	19488178	1	-	1	ID=g17400.t1.CDS3;Parent=g17400.t1;
OY759172.1_Sturmia_bella_genome_assembly,_chromosome:_5	AUGUSTUS	exon	19487974	19488178	.	-	.	ID=g17400.t1.exon3;Parent=g17400.t1;
OY759172.1_Sturmia_bella_genome_assembly,_chromosome:_5	AUGUSTUS	intron	19488179	19488239	1	-	.	ID=g17400.t1.intron3;Parent=g17400.t1;
OY759172.1_Sturmia_bella_genome_assembly,_chromosome:_5	AUGUSTUS	CDS	19488240	19488763	1	-	0	ID=g17400.t1.CDS4;Parent=g17400.t1;
OY759172.1_Sturmia_bella_genome_assembly,_chromosome:_5	AUGUSTUS	exon	19488240	19488763	.	-	.	ID=g17400.t1.exon4;Parent=g17400.t1;
OY759172.1_Sturmia_bella_genome_assembly,_chromosome:_5	AUGUSTUS	intron	19488764	19488819	1	-	.	ID=g17400.t1.intron4;Parent=g17400.t1;
OY759172.1_Sturmia_bella_genome_assembly,_chromosome:_5	AUGUSTUS	CDS	19488820	19488994	1	-	1	ID=g17400.t1.CDS5;Parent=g17400.t1;
OY759172.1_Sturmia_bella_genome_assembly,_chromosome:_5	AUGUSTUS	exon	19488820	19488994	.	-	.	ID=g17400.t1.exon5;Parent=g17400.t1;
OY759172.1_Sturmia_bella_genome_assembly,_chromosome:_5	AUGUSTUS	intron	19488995	19489954	1	-	.	ID=g17400.t1.intron5;Parent=g17400.t1;
OY759172.1_Sturmia_bella_genome_assembly,_chromosome:_5	AUGUSTUS	CDS	19489955	19490094	1	-	0	ID=g17400.t1.CDS6;Parent=g17400.t1;
OY759172.1_Sturmia_bella_genome_assembly,_chromosome:_5	AUGUSTUS	exon	19489955	19490094	.	-	.	ID=g17400.t1.exon6;Parent=g17400.t1;
OY759172.1_Sturmia_bella_genome_assembly,_chromosome:_5	AUGUSTUS	start_codon	19490092	19490094	.	-	0	ID=g17400.t1.start1;Parent=g17400.t1;
OY759172.1_Sturmia_bella_genome_assembly,_chromosome:_5	AUGUSTUS	gene	19494050	19494539	.	-	.	ID=g17401;
OY759172.1_Sturmia_bella_genome_assembly,_chromosome:_5	AUGUSTUS	mRNA	19494050	19494539	1	-	.	ID=g17401.t1;Parent=g17401;
OY759172.1_Sturmia_bella_genome_assembly,_chromosome:_5	AUGUSTUS	stop_codon	19494050	19494052	.	-	0	ID=g17401.t1.stop1;Parent=g17401.t1;
OY759172.1_Sturmia_bella_genome_assembly,_chromosome:_5	AUGUSTUS	CDS	19494050	19494173	1	-	1	ID=g17401.t1.CDS1;Parent=g17401.t1;
OY759172.1_Sturmia_bella_genome_assembly,_chromosome:_5	AUGUSTUS	exon	19494050	19494173	.	-	.	ID=g17401.t1.exon1;Parent=g17401.t1;
OY759172.1_Sturmia_bella_genome_assembly,_chromosome:_5	AUGUSTUS	intron	19494174	19494256	1	-	.	ID=g17401.t1.intron1;Parent=g17401.t1;
OY759172.1_Sturmia_bella_genome_assembly,_chromosome:_5	AUGUSTUS	CDS	19494257	19494374	1	-	2	ID=g17401.t1.CDS2;Parent=g17401.t1;
OY759172.1_Sturmia_bella_genome_assembly,_chromosome:_5	AUGUSTUS	exon	19494257	19494374	.	-	.	ID=g17401.t1.exon2;Parent=g17401.t1;
OY759172.1_Sturmia_bella_genome_assembly,_chromosome:_5	AUGUSTUS	intron	19494375	19494442	1	-	.	ID=g17401.t1.intron2;Parent=g17401.t1;
OY759172.1_Sturmia_bella_genome_assembly,_chromosome:_5	AUGUSTUS	CDS	19494443	19494539	1	-	0	ID=g17401.t1.CDS3;Parent=g17401.t1;
OY759172.1_Sturmia_bella_genome_assembly,_chromosome:_5	AUGUSTUS	exon	19494443	19494539	.	-	.	ID=g17401.t1.exon3;Parent=g17401.t1;
OY759172.1_Sturmia_bella_genome_assembly,_chromosome:_5	AUGUSTUS	start_codon	19494537	19494539	.	-	0	ID=g17401.t1.start1;Parent=g17401.t1;
OY759172.1_Sturmia_bella_genome_assembly,_chromosome:_5	AUGUSTUS	gene	19525142	19525570	.	-	.	ID=g17402;
OY759172.1_Sturmia_bella_genome_assembly,_chromosome:_5	AUGUSTUS	mRNA	19525142	19525570	1	-	.	ID=g17402.t1;Parent=g17402;
OY759172.1_Sturmia_bella_genome_assembly,_chromosome:_5	AUGUSTUS	stop_codon	19525142	19525144	.	-	0	ID=g17402.t1.stop1;Parent=g17402.t1;
OY759172.1_Sturmia_bella_genome_assembly,_chromosome:_5	AUGUSTUS	CDS	19525142	19525247	1	-	1	ID=g17402.t1.CDS1;Parent=g17402.t1;
OY759172.1_Sturmia_bella_genome_assembly,_chromosome:_5	AUGUSTUS	exon	19525142	19525247	.	-	.	ID=g17402.t1.exon1;Parent=g17402.t1;
OY759172.1_Sturmia_bella_genome_assembly,_chromosome:_5	AUGUSTUS	intron	19525248	19525304	1	-	.	ID=g17402.t1.intron1;Parent=g17402.t1;
OY759172.1_Sturmia_bella_genome_assembly,_chromosome:_5	AUGUSTUS	CDS	19525305	19525422	1	-	2	ID=g17402.t1.CDS2;Parent=g17402.t1;
OY759172.1_Sturmia_bella_genome_assembly,_chromosome:_5	AUGUSTUS	exon	19525305	19525422	.	-	.	ID=g17402.t1.exon2;Parent=g17402.t1;
OY759172.1_Sturmia_bella_genome_assembly,_chromosome:_5	AUGUSTUS	intron	19525423	19525482	1	-	.	ID=g17402.t1.intron2;Parent=g17402.t1;
OY759172.1_Sturmia_bella_genome_assembly,_chromosome:_5	AUGUSTUS	CDS	19525483	19525570	1	-	0	ID=g17402.t1.CDS3;Parent=g17402.t1;
OY759172.1_Sturmia_bella_genome_assembly,_chromosome:_5	AUGUSTUS	exon	19525483	19525570	.	-	.	ID=g17402.t1.exon3;Parent=g17402.t1;
OY759172.1_Sturmia_bella_genome_assembly,_chromosome:_5	AUGUSTUS	start_codon	19525568	19525570	.	-	0	ID=g17402.t1.start1;Parent=g17402.t1;
OY759172.1_Sturmia_bella_genome_assembly,_chromosome:_5	AUGUSTUS	gene	19527727	19528242	.	-	.	ID=g17403;
OY759172.1_Sturmia_bella_genome_assembly,_chromosome:_5	AUGUSTUS	mRNA	19527727	19528242	1	-	.	ID=g17403.t1;Parent=g17403;
OY759172.1_Sturmia_bella_genome_assembly,_chromosome:_5	AUGUSTUS	stop_codon	19527727	19527729	.	-	0	ID=g17403.t1.stop1;Parent=g17403.t1;
OY759172.1_Sturmia_bella_genome_assembly,_chromosome:_5	AUGUSTUS	CDS	19527727	19527817	1	-	1	ID=g17403.t1.CDS1;Parent=g17403.t1;
OY759172.1_Sturmia_bella_genome_assembly,_chromosome:_5	AUGUSTUS	exon	19527727	19527817	.	-	.	ID=g17403.t1.exon1;Parent=g17403.t1;
OY759172.1_Sturmia_bella_genome_assembly,_chromosome:_5	AUGUSTUS	intron	19527818	19527882	1	-	.	ID=g17403.t1.intron1;Parent=g17403.t1;
OY759172.1_Sturmia_bella_genome_assembly,_chromosome:_5	AUGUSTUS	CDS	19527883	19528003	1	-	2	ID=g17403.t1.CDS2;Parent=g17403.t1;
OY759172.1_Sturmia_bella_genome_assembly,_chromosome:_5	AUGUSTUS	exon	19527883	19528003	.	-	.	ID=g17403.t1.exon2;Parent=g17403.t1;
OY759172.1_Sturmia_bella_genome_assembly,_chromosome:_5	AUGUSTUS	intron	19528004	19528154	1	-	.	ID=g17403.t1.intron2;Parent=g17403.t1;
OY759172.1_Sturmia_bella_genome_assembly,_chromosome:_5	AUGUSTUS	CDS	19528155	19528242	1	-	0	ID=g17403.t1.CDS3;Parent=g17403.t1;
OY759172.1_Sturmia_bella_genome_assembly,_chromosome:_5	AUGUSTUS	exon	19528155	19528242	.	-	.	ID=g17403.t1.exon3;Parent=g17403.t1;
OY759172.1_Sturmia_bella_genome_assembly,_chromosome:_5	AUGUSTUS	start_codon	19528240	19528242	.	-	0	ID=g17403.t1.start1;Parent=g17403.t1;
OY759172.1_Sturmia_bella_genome_assembly,_chromosome:_5	AUGUSTUS	gene	19592575	19604350	.	+	.	ID=g17404;
OY759172.1_Sturmia_bella_genome_assembly,_chromosome:_5	AUGUSTUS	mRNA	19592575	19604350	1	+	.	ID=g17404.t1;Parent=g17404;
OY759172.1_Sturmia_bella_genome_assembly,_chromosome:_5	AUGUSTUS	start_codon	19592575	19592577	.	+	0	ID=g17404.t1.start1;Parent=g17404.t1;
OY759172.1_Sturmia_bella_genome_assembly,_chromosome:_5	AUGUSTUS	CDS	19592575	19592911	1	+	0	ID=g17404.t1.CDS1;Parent=g17404.t1;
OY759172.1_Sturmia_bella_genome_assembly,_chromosome:_5	AUGUSTUS	exon	19592575	19592911	.	+	.	ID=g17404.t1.exon1;Parent=g17404.t1;
OY759172.1_Sturmia_bella_genome_assembly,_chromosome:_5	AUGUSTUS	intron	19592912	19592977	1	+	.	ID=g17404.t1.intron1;Parent=g17404.t1;
OY759172.1_Sturmia_bella_genome_assembly,_chromosome:_5	AUGUSTUS	CDS	19592978	19593061	1	+	2	ID=g17404.t1.CDS2;Parent=g17404.t1;
OY759172.1_Sturmia_bella_genome_assembly,_chromosome:_5	AUGUSTUS	exon	19592978	19593061	.	+	.	ID=g17404.t1.exon2;Parent=g17404.t1;
OY759172.1_Sturmia_bella_genome_assembly,_chromosome:_5	AUGUSTUS	intron	19593062	19594319	1	+	.	ID=g17404.t1.intron2;Parent=g17404.t1;
OY759172.1_Sturmia_bella_genome_assembly,_chromosome:_5	AUGUSTUS	CDS	19594320	19594526	1	+	2	ID=g17404.t1.CDS3;Parent=g17404.t1;
OY759172.1_Sturmia_bella_genome_assembly,_chromosome:_5	AUGUSTUS	exon	19594320	19594526	.	+	.	ID=g17404.t1.exon3;Parent=g17404.t1;
OY759172.1_Sturmia_bella_genome_assembly,_chromosome:_5	AUGUSTUS	intron	19594527	19599844	1	+	.	ID=g17404.t1.intron3;Parent=g17404.t1;
OY759172.1_Sturmia_bella_genome_assembly,_chromosome:_5	AUGUSTUS	CDS	19599845	19599955	1	+	2	ID=g17404.t1.CDS4;Parent=g17404.t1;
OY759172.1_Sturmia_bella_genome_assembly,_chromosome:_5	AUGUSTUS	exon	19599845	19599955	.	+	.	ID=g17404.t1.exon4;Parent=g17404.t1;
OY759172.1_Sturmia_bella_genome_assembly,_chromosome:_5	AUGUSTUS	intron	19599956	19600015	1	+	.	ID=g17404.t1.intron4;Parent=g17404.t1;
OY759172.1_Sturmia_bella_genome_assembly,_chromosome:_5	AUGUSTUS	CDS	19600016	19600149	1	+	2	ID=g17404.t1.CDS5;Parent=g17404.t1;
OY759172.1_Sturmia_bella_genome_assembly,_chromosome:_5	AUGUSTUS	exon	19600016	19600149	.	+	.	ID=g17404.t1.exon5;Parent=g17404.t1;
OY759172.1_Sturmia_bella_genome_assembly,_chromosome:_5	AUGUSTUS	intron	19600150	19600810	1	+	.	ID=g17404.t1.intron5;Parent=g17404.t1;
OY759172.1_Sturmia_bella_genome_assembly,_chromosome:_5	AUGUSTUS	CDS	19600811	19600916	1	+	0	ID=g17404.t1.CDS6;Parent=g17404.t1;
OY759172.1_Sturmia_bella_genome_assembly,_chromosome:_5	AUGUSTUS	exon	19600811	19600916	.	+	.	ID=g17404.t1.exon6;Parent=g17404.t1;
OY759172.1_Sturmia_bella_genome_assembly,_chromosome:_5	AUGUSTUS	intron	19600917	19600996	1	+	.	ID=g17404.t1.intron6;Parent=g17404.t1;
OY759172.1_Sturmia_bella_genome_assembly,_chromosome:_5	AUGUSTUS	CDS	19600997	19601077	1	+	2	ID=g17404.t1.CDS7;Parent=g17404.t1;
OY759172.1_Sturmia_bella_genome_assembly,_chromosome:_5	AUGUSTUS	exon	19600997	19601077	.	+	.	ID=g17404.t1.exon7;Parent=g17404.t1;
OY759172.1_Sturmia_bella_genome_assembly,_chromosome:_5	AUGUSTUS	intron	19601078	19603823	1	+	.	ID=g17404.t1.intron7;Parent=g17404.t1;
OY759172.1_Sturmia_bella_genome_assembly,_chromosome:_5	AUGUSTUS	CDS	19603824	19604350	1	+	2	ID=g17404.t1.CDS8;Parent=g17404.t1;
OY759172.1_Sturmia_bella_genome_assembly,_chromosome:_5	AUGUSTUS	exon	19603824	19604350	.	+	.	ID=g17404.t1.exon8;Parent=g17404.t1;
OY759172.1_Sturmia_bella_genome_assembly,_chromosome:_5	AUGUSTUS	stop_codon	19604348	19604350	.	+	0	ID=g17404.t1.stop1;Parent=g17404.t1;
OY759172.1_Sturmia_bella_genome_assembly,_chromosome:_5	AUGUSTUS	gene	19604947	19609244	.	+	.	ID=g17405;
OY759172.1_Sturmia_bella_genome_assembly,_chromosome:_5	AUGUSTUS	mRNA	19604947	19609244	1	+	.	ID=g17405.t1;Parent=g17405;
OY759172.1_Sturmia_bella_genome_assembly,_chromosome:_5	AUGUSTUS	start_codon	19604947	19604949	.	+	0	ID=g17405.t1.start1;Parent=g17405.t1;
OY759172.1_Sturmia_bella_genome_assembly,_chromosome:_5	AUGUSTUS	CDS	19604947	19605243	1	+	0	ID=g17405.t1.CDS1;Parent=g17405.t1;
OY759172.1_Sturmia_bella_genome_assembly,_chromosome:_5	AUGUSTUS	exon	19604947	19605243	.	+	.	ID=g17405.t1.exon1;Parent=g17405.t1;
OY759172.1_Sturmia_bella_genome_assembly,_chromosome:_5	AUGUSTUS	intron	19605244	19605362	1	+	.	ID=g17405.t1.intron1;Parent=g17405.t1;
OY759172.1_Sturmia_bella_genome_assembly,_chromosome:_5	AUGUSTUS	CDS	19605363	19609244	1	+	0	ID=g17405.t1.CDS2;Parent=g17405.t1;
OY759172.1_Sturmia_bella_genome_assembly,_chromosome:_5	AUGUSTUS	exon	19605363	19609244	.	+	.	ID=g17405.t1.exon2;Parent=g17405.t1;
OY759172.1_Sturmia_bella_genome_assembly,_chromosome:_5	AUGUSTUS	stop_codon	19609242	19609244	.	+	0	ID=g17405.t1.stop1;Parent=g17405.t1;
OY759172.1_Sturmia_bella_genome_assembly,_chromosome:_5	AUGUSTUS	gene	19648397	19651513	.	+	.	ID=g17406;
OY759172.1_Sturmia_bella_genome_assembly,_chromosome:_5	AUGUSTUS	mRNA	19648397	19651513	1	+	.	ID=g17406.t1;Parent=g17406;
OY759172.1_Sturmia_bella_genome_assembly,_chromosome:_5	AUGUSTUS	start_codon	19648397	19648399	.	+	0	ID=g17406.t1.start1;Parent=g17406.t1;
OY759172.1_Sturmia_bella_genome_assembly,_chromosome:_5	AUGUSTUS	CDS	19648397	19648450	1	+	0	ID=g17406.t1.CDS1;Parent=g17406.t1;
OY759172.1_Sturmia_bella_genome_assembly,_chromosome:_5	AUGUSTUS	exon	19648397	19648450	.	+	.	ID=g17406.t1.exon1;Parent=g17406.t1;
OY759172.1_Sturmia_bella_genome_assembly,_chromosome:_5	AUGUSTUS	intron	19648451	19648527	1	+	.	ID=g17406.t1.intron1;Parent=g17406.t1;
OY759172.1_Sturmia_bella_genome_assembly,_chromosome:_5	AUGUSTUS	CDS	19648528	19648710	1	+	0	ID=g17406.t1.CDS2;Parent=g17406.t1;
OY759172.1_Sturmia_bella_genome_assembly,_chromosome:_5	AUGUSTUS	exon	19648528	19648710	.	+	.	ID=g17406.t1.exon2;Parent=g17406.t1;
OY759172.1_Sturmia_bella_genome_assembly,_chromosome:_5	AUGUSTUS	intron	19648711	19648898	1	+	.	ID=g17406.t1.intron2;Parent=g17406.t1;
OY759172.1_Sturmia_bella_genome_assembly,_chromosome:_5	AUGUSTUS	CDS	19648899	19650908	1	+	0	ID=g17406.t1.CDS3;Parent=g17406.t1;
OY759172.1_Sturmia_bella_genome_assembly,_chromosome:_5	AUGUSTUS	exon	19648899	19650908	.	+	.	ID=g17406.t1.exon3;Parent=g17406.t1;
OY759172.1_Sturmia_bella_genome_assembly,_chromosome:_5	AUGUSTUS	intron	19650909	19650973	1	+	.	ID=g17406.t1.intron3;Parent=g17406.t1;
OY759172.1_Sturmia_bella_genome_assembly,_chromosome:_5	AUGUSTUS	CDS	19650974	19651513	1	+	0	ID=g17406.t1.CDS4;Parent=g17406.t1;
OY759172.1_Sturmia_bella_genome_assembly,_chromosome:_5	AUGUSTUS	exon	19650974	19651513	.	+	.	ID=g17406.t1.exon4;Parent=g17406.t1;
OY759172.1_Sturmia_bella_genome_assembly,_chromosome:_5	AUGUSTUS	stop_codon	19651511	19651513	.	+	0	ID=g17406.t1.stop1;Parent=g17406.t1;
OY759172.1_Sturmia_bella_genome_assembly,_chromosome:_5	AUGUSTUS	gene	19653718	19656551	.	-	.	ID=g17407;
OY759172.1_Sturmia_bella_genome_assembly,_chromosome:_5	AUGUSTUS	mRNA	19653718	19656551	0.88	-	.	ID=g17407.t1;Parent=g17407;
OY759172.1_Sturmia_bella_genome_assembly,_chromosome:_5	AUGUSTUS	stop_codon	19653718	19653720	.	-	0	ID=g17407.t1.stop1;Parent=g17407.t1;
OY759172.1_Sturmia_bella_genome_assembly,_chromosome:_5	AUGUSTUS	CDS	19653718	19656180	0.88	-	0	ID=g17407.t1.CDS1;Parent=g17407.t1;
OY759172.1_Sturmia_bella_genome_assembly,_chromosome:_5	AUGUSTUS	exon	19653718	19656180	.	-	.	ID=g17407.t1.exon1;Parent=g17407.t1;
OY759172.1_Sturmia_bella_genome_assembly,_chromosome:_5	AUGUSTUS	intron	19656181	19656247	1	-	.	ID=g17407.t1.intron1;Parent=g17407.t1;
OY759172.1_Sturmia_bella_genome_assembly,_chromosome:_5	AUGUSTUS	CDS	19656248	19656430	1	-	0	ID=g17407.t1.CDS2;Parent=g17407.t1;
OY759172.1_Sturmia_bella_genome_assembly,_chromosome:_5	AUGUSTUS	exon	19656248	19656430	.	-	.	ID=g17407.t1.exon2;Parent=g17407.t1;
OY759172.1_Sturmia_bella_genome_assembly,_chromosome:_5	AUGUSTUS	intron	19656431	19656497	1	-	.	ID=g17407.t1.intron2;Parent=g17407.t1;
OY759172.1_Sturmia_bella_genome_assembly,_chromosome:_5	AUGUSTUS	CDS	19656498	19656551	1	-	0	ID=g17407.t1.CDS3;Parent=g17407.t1;
OY759172.1_Sturmia_bella_genome_assembly,_chromosome:_5	AUGUSTUS	exon	19656498	19656551	.	-	.	ID=g17407.t1.exon3;Parent=g17407.t1;
OY759172.1_Sturmia_bella_genome_assembly,_chromosome:_5	AUGUSTUS	start_codon	19656549	19656551	.	-	0	ID=g17407.t1.start1;Parent=g17407.t1;
OY759172.1_Sturmia_bella_genome_assembly,_chromosome:_5	AUGUSTUS	gene	19663519	19671630	.	-	.	ID=g17408;
OY759172.1_Sturmia_bella_genome_assembly,_chromosome:_5	AUGUSTUS	mRNA	19663519	19671630	1	-	.	ID=g17408.t1;Parent=g17408;
OY759172.1_Sturmia_bella_genome_assembly,_chromosome:_5	AUGUSTUS	stop_codon	19663519	19663521	.	-	0	ID=g17408.t1.stop1;Parent=g17408.t1;
OY759172.1_Sturmia_bella_genome_assembly,_chromosome:_5	AUGUSTUS	CDS	19663519	19663845	1	-	0	ID=g17408.t1.CDS1;Parent=g17408.t1;
OY759172.1_Sturmia_bella_genome_assembly,_chromosome:_5	AUGUSTUS	exon	19663519	19663845	.	-	.	ID=g17408.t1.exon1;Parent=g17408.t1;
OY759172.1_Sturmia_bella_genome_assembly,_chromosome:_5	AUGUSTUS	intron	19663846	19671144	1	-	.	ID=g17408.t1.intron1;Parent=g17408.t1;
OY759172.1_Sturmia_bella_genome_assembly,_chromosome:_5	AUGUSTUS	CDS	19671145	19671630	1	-	0	ID=g17408.t1.CDS2;Parent=g17408.t1;
OY759172.1_Sturmia_bella_genome_assembly,_chromosome:_5	AUGUSTUS	exon	19671145	19671630	.	-	.	ID=g17408.t1.exon2;Parent=g17408.t1;
OY759172.1_Sturmia_bella_genome_assembly,_chromosome:_5	AUGUSTUS	start_codon	19671628	19671630	.	-	0	ID=g17408.t1.start1;Parent=g17408.t1;
OY759172.1_Sturmia_bella_genome_assembly,_chromosome:_5	AUGUSTUS	gene	19723487	19733672	.	-	.	ID=g17409;
OY759172.1_Sturmia_bella_genome_assembly,_chromosome:_5	AUGUSTUS	mRNA	19723487	19733672	0.86	-	.	ID=g17409.t1;Parent=g17409;
OY759172.1_Sturmia_bella_genome_assembly,_chromosome:_5	AUGUSTUS	stop_codon	19723487	19723489	.	-	0	ID=g17409.t1.stop1;Parent=g17409.t1;
OY759172.1_Sturmia_bella_genome_assembly,_chromosome:_5	AUGUSTUS	CDS	19723487	19724220	1	-	2	ID=g17409.t1.CDS1;Parent=g17409.t1;
OY759172.1_Sturmia_bella_genome_assembly,_chromosome:_5	AUGUSTUS	exon	19723487	19724220	.	-	.	ID=g17409.t1.exon1;Parent=g17409.t1;
OY759172.1_Sturmia_bella_genome_assembly,_chromosome:_5	AUGUSTUS	intron	19724221	19725168	1	-	.	ID=g17409.t1.intron1;Parent=g17409.t1;
OY759172.1_Sturmia_bella_genome_assembly,_chromosome:_5	AUGUSTUS	CDS	19725169	19725357	1	-	2	ID=g17409.t1.CDS2;Parent=g17409.t1;
OY759172.1_Sturmia_bella_genome_assembly,_chromosome:_5	AUGUSTUS	exon	19725169	19725357	.	-	.	ID=g17409.t1.exon2;Parent=g17409.t1;
OY759172.1_Sturmia_bella_genome_assembly,_chromosome:_5	AUGUSTUS	intron	19725358	19725442	1	-	.	ID=g17409.t1.intron2;Parent=g17409.t1;
OY759172.1_Sturmia_bella_genome_assembly,_chromosome:_5	AUGUSTUS	CDS	19725443	19725655	1	-	2	ID=g17409.t1.CDS3;Parent=g17409.t1;
OY759172.1_Sturmia_bella_genome_assembly,_chromosome:_5	AUGUSTUS	exon	19725443	19725655	.	-	.	ID=g17409.t1.exon3;Parent=g17409.t1;
OY759172.1_Sturmia_bella_genome_assembly,_chromosome:_5	AUGUSTUS	intron	19725656	19728085	1	-	.	ID=g17409.t1.intron3;Parent=g17409.t1;
OY759172.1_Sturmia_bella_genome_assembly,_chromosome:_5	AUGUSTUS	CDS	19728086	19728204	1	-	1	ID=g17409.t1.CDS4;Parent=g17409.t1;
OY759172.1_Sturmia_bella_genome_assembly,_chromosome:_5	AUGUSTUS	exon	19728086	19728204	.	-	.	ID=g17409.t1.exon4;Parent=g17409.t1;
OY759172.1_Sturmia_bella_genome_assembly,_chromosome:_5	AUGUSTUS	intron	19728205	19730987	1	-	.	ID=g17409.t1.intron4;Parent=g17409.t1;
OY759172.1_Sturmia_bella_genome_assembly,_chromosome:_5	AUGUSTUS	CDS	19730988	19731169	1	-	0	ID=g17409.t1.CDS5;Parent=g17409.t1;
OY759172.1_Sturmia_bella_genome_assembly,_chromosome:_5	AUGUSTUS	exon	19730988	19731169	.	-	.	ID=g17409.t1.exon5;Parent=g17409.t1;
OY759172.1_Sturmia_bella_genome_assembly,_chromosome:_5	AUGUSTUS	intron	19731170	19732412	1	-	.	ID=g17409.t1.intron5;Parent=g17409.t1;
OY759172.1_Sturmia_bella_genome_assembly,_chromosome:_5	AUGUSTUS	CDS	19732413	19732521	1	-	1	ID=g17409.t1.CDS6;Parent=g17409.t1;
OY759172.1_Sturmia_bella_genome_assembly,_chromosome:_5	AUGUSTUS	exon	19732413	19732521	.	-	.	ID=g17409.t1.exon6;Parent=g17409.t1;
OY759172.1_Sturmia_bella_genome_assembly,_chromosome:_5	AUGUSTUS	intron	19732522	19732619	1	-	.	ID=g17409.t1.intron6;Parent=g17409.t1;
OY759172.1_Sturmia_bella_genome_assembly,_chromosome:_5	AUGUSTUS	CDS	19732620	19732979	1	-	1	ID=g17409.t1.CDS7;Parent=g17409.t1;
OY759172.1_Sturmia_bella_genome_assembly,_chromosome:_5	AUGUSTUS	exon	19732620	19732979	.	-	.	ID=g17409.t1.exon7;Parent=g17409.t1;
OY759172.1_Sturmia_bella_genome_assembly,_chromosome:_5	AUGUSTUS	intron	19732980	19733115	1	-	.	ID=g17409.t1.intron7;Parent=g17409.t1;
OY759172.1_Sturmia_bella_genome_assembly,_chromosome:_5	AUGUSTUS	CDS	19733116	19733672	0.86	-	0	ID=g17409.t1.CDS8;Parent=g17409.t1;
OY759172.1_Sturmia_bella_genome_assembly,_chromosome:_5	AUGUSTUS	exon	19733116	19733672	.	-	.	ID=g17409.t1.exon8;Parent=g17409.t1;
OY759172.1_Sturmia_bella_genome_assembly,_chromosome:_5	AUGUSTUS	start_codon	19733670	19733672	.	-	0	ID=g17409.t1.start1;Parent=g17409.t1;
OY759172.1_Sturmia_bella_genome_assembly,_chromosome:_5	AUGUSTUS	mRNA	19723487	19733672	0.86	-	.	ID=g17409.t2;Parent=g17409;
OY759172.1_Sturmia_bella_genome_assembly,_chromosome:_5	AUGUSTUS	stop_codon	19723487	19723489	.	-	0	ID=g17409.t2.stop1;Parent=g17409.t2;
OY759172.1_Sturmia_bella_genome_assembly,_chromosome:_5	AUGUSTUS	CDS	19723487	19724220	1	-	2	ID=g17409.t2.CDS1;Parent=g17409.t2;
OY759172.1_Sturmia_bella_genome_assembly,_chromosome:_5	AUGUSTUS	exon	19723487	19724220	.	-	.	ID=g17409.t2.exon1;Parent=g17409.t2;
OY759172.1_Sturmia_bella_genome_assembly,_chromosome:_5	AUGUSTUS	intron	19724221	19725168	1	-	.	ID=g17409.t2.intron1;Parent=g17409.t2;
OY759172.1_Sturmia_bella_genome_assembly,_chromosome:_5	AUGUSTUS	CDS	19725169	19725357	1	-	2	ID=g17409.t2.CDS2;Parent=g17409.t2;
OY759172.1_Sturmia_bella_genome_assembly,_chromosome:_5	AUGUSTUS	exon	19725169	19725357	.	-	.	ID=g17409.t2.exon2;Parent=g17409.t2;
OY759172.1_Sturmia_bella_genome_assembly,_chromosome:_5	AUGUSTUS	intron	19725358	19725442	1	-	.	ID=g17409.t2.intron2;Parent=g17409.t2;
OY759172.1_Sturmia_bella_genome_assembly,_chromosome:_5	AUGUSTUS	CDS	19725443	19725673	1	-	2	ID=g17409.t2.CDS3;Parent=g17409.t2;
OY759172.1_Sturmia_bella_genome_assembly,_chromosome:_5	AUGUSTUS	exon	19725443	19725673	.	-	.	ID=g17409.t2.exon3;Parent=g17409.t2;
OY759172.1_Sturmia_bella_genome_assembly,_chromosome:_5	AUGUSTUS	intron	19725674	19728085	1	-	.	ID=g17409.t2.intron3;Parent=g17409.t2;
OY759172.1_Sturmia_bella_genome_assembly,_chromosome:_5	AUGUSTUS	CDS	19728086	19728204	1	-	1	ID=g17409.t2.CDS4;Parent=g17409.t2;
OY759172.1_Sturmia_bella_genome_assembly,_chromosome:_5	AUGUSTUS	exon	19728086	19728204	.	-	.	ID=g17409.t2.exon4;Parent=g17409.t2;
OY759172.1_Sturmia_bella_genome_assembly,_chromosome:_5	AUGUSTUS	intron	19728205	19730987	1	-	.	ID=g17409.t2.intron4;Parent=g17409.t2;
OY759172.1_Sturmia_bella_genome_assembly,_chromosome:_5	AUGUSTUS	CDS	19730988	19731169	1	-	0	ID=g17409.t2.CDS5;Parent=g17409.t2;
OY759172.1_Sturmia_bella_genome_assembly,_chromosome:_5	AUGUSTUS	exon	19730988	19731169	.	-	.	ID=g17409.t2.exon5;Parent=g17409.t2;
OY759172.1_Sturmia_bella_genome_assembly,_chromosome:_5	AUGUSTUS	intron	19731170	19732412	1	-	.	ID=g17409.t2.intron5;Parent=g17409.t2;
OY759172.1_Sturmia_bella_genome_assembly,_chromosome:_5	AUGUSTUS	CDS	19732413	19732521	1	-	1	ID=g17409.t2.CDS6;Parent=g17409.t2;
OY759172.1_Sturmia_bella_genome_assembly,_chromosome:_5	AUGUSTUS	exon	19732413	19732521	.	-	.	ID=g17409.t2.exon6;Parent=g17409.t2;
OY759172.1_Sturmia_bella_genome_assembly,_chromosome:_5	AUGUSTUS	intron	19732522	19732619	1	-	.	ID=g17409.t2.intron6;Parent=g17409.t2;
OY759172.1_Sturmia_bella_genome_assembly,_chromosome:_5	AUGUSTUS	CDS	19732620	19732979	1	-	1	ID=g17409.t2.CDS7;Parent=g17409.t2;
OY759172.1_Sturmia_bella_genome_assembly,_chromosome:_5	AUGUSTUS	exon	19732620	19732979	.	-	.	ID=g17409.t2.exon7;Parent=g17409.t2;
OY759172.1_Sturmia_bella_genome_assembly,_chromosome:_5	AUGUSTUS	intron	19732980	19733115	1	-	.	ID=g17409.t2.intron7;Parent=g17409.t2;
OY759172.1_Sturmia_bella_genome_assembly,_chromosome:_5	AUGUSTUS	CDS	19733116	19733672	0.86	-	0	ID=g17409.t2.CDS8;Parent=g17409.t2;
OY759172.1_Sturmia_bella_genome_assembly,_chromosome:_5	AUGUSTUS	exon	19733116	19733672	.	-	.	ID=g17409.t2.exon8;Parent=g17409.t2;
OY759172.1_Sturmia_bella_genome_assembly,_chromosome:_5	AUGUSTUS	start_codon	19733670	19733672	.	-	0	ID=g17409.t2.start1;Parent=g17409.t2;
OY759172.1_Sturmia_bella_genome_assembly,_chromosome:_5	AUGUSTUS	mRNA	19723487	19733672	0.81	-	.	ID=g17409.t3;Parent=g17409;
OY759172.1_Sturmia_bella_genome_assembly,_chromosome:_5	AUGUSTUS	stop_codon	19723487	19723489	.	-	0	ID=g17409.t3.stop1;Parent=g17409.t3;
OY759172.1_Sturmia_bella_genome_assembly,_chromosome:_5	AUGUSTUS	CDS	19723487	19724220	1	-	2	ID=g17409.t3.CDS1;Parent=g17409.t3;
OY759172.1_Sturmia_bella_genome_assembly,_chromosome:_5	AUGUSTUS	exon	19723487	19724220	.	-	.	ID=g17409.t3.exon1;Parent=g17409.t3;
OY759172.1_Sturmia_bella_genome_assembly,_chromosome:_5	AUGUSTUS	intron	19724221	19725168	1	-	.	ID=g17409.t3.intron1;Parent=g17409.t3;
OY759172.1_Sturmia_bella_genome_assembly,_chromosome:_5	AUGUSTUS	CDS	19725169	19725357	1	-	2	ID=g17409.t3.CDS2;Parent=g17409.t3;
OY759172.1_Sturmia_bella_genome_assembly,_chromosome:_5	AUGUSTUS	exon	19725169	19725357	.	-	.	ID=g17409.t3.exon2;Parent=g17409.t3;
OY759172.1_Sturmia_bella_genome_assembly,_chromosome:_5	AUGUSTUS	intron	19725358	19725442	1	-	.	ID=g17409.t3.intron2;Parent=g17409.t3;
OY759172.1_Sturmia_bella_genome_assembly,_chromosome:_5	AUGUSTUS	CDS	19725443	19725673	1	-	2	ID=g17409.t3.CDS3;Parent=g17409.t3;
OY759172.1_Sturmia_bella_genome_assembly,_chromosome:_5	AUGUSTUS	exon	19725443	19725673	.	-	.	ID=g17409.t3.exon3;Parent=g17409.t3;
OY759172.1_Sturmia_bella_genome_assembly,_chromosome:_5	AUGUSTUS	intron	19725674	19730690	1	-	.	ID=g17409.t3.intron3;Parent=g17409.t3;
OY759172.1_Sturmia_bella_genome_assembly,_chromosome:_5	AUGUSTUS	CDS	19730691	19730815	1	-	1	ID=g17409.t3.CDS4;Parent=g17409.t3;
OY759172.1_Sturmia_bella_genome_assembly,_chromosome:_5	AUGUSTUS	exon	19730691	19730815	.	-	.	ID=g17409.t3.exon4;Parent=g17409.t3;
OY759172.1_Sturmia_bella_genome_assembly,_chromosome:_5	AUGUSTUS	intron	19730816	19730987	1	-	.	ID=g17409.t3.intron4;Parent=g17409.t3;
OY759172.1_Sturmia_bella_genome_assembly,_chromosome:_5	AUGUSTUS	CDS	19730988	19731169	1	-	0	ID=g17409.t3.CDS5;Parent=g17409.t3;
OY759172.1_Sturmia_bella_genome_assembly,_chromosome:_5	AUGUSTUS	exon	19730988	19731169	.	-	.	ID=g17409.t3.exon5;Parent=g17409.t3;
OY759172.1_Sturmia_bella_genome_assembly,_chromosome:_5	AUGUSTUS	intron	19731170	19732412	1	-	.	ID=g17409.t3.intron5;Parent=g17409.t3;
OY759172.1_Sturmia_bella_genome_assembly,_chromosome:_5	AUGUSTUS	CDS	19732413	19732521	1	-	1	ID=g17409.t3.CDS6;Parent=g17409.t3;
OY759172.1_Sturmia_bella_genome_assembly,_chromosome:_5	AUGUSTUS	exon	19732413	19732521	.	-	.	ID=g17409.t3.exon6;Parent=g17409.t3;
OY759172.1_Sturmia_bella_genome_assembly,_chromosome:_5	AUGUSTUS	intron	19732522	19732619	1	-	.	ID=g17409.t3.intron6;Parent=g17409.t3;
OY759172.1_Sturmia_bella_genome_assembly,_chromosome:_5	AUGUSTUS	CDS	19732620	19732979	1	-	1	ID=g17409.t3.CDS7;Parent=g17409.t3;
OY759172.1_Sturmia_bella_genome_assembly,_chromosome:_5	AUGUSTUS	exon	19732620	19732979	.	-	.	ID=g17409.t3.exon7;Parent=g17409.t3;
OY759172.1_Sturmia_bella_genome_assembly,_chromosome:_5	AUGUSTUS	intron	19732980	19733115	1	-	.	ID=g17409.t3.intron7;Parent=g17409.t3;
OY759172.1_Sturmia_bella_genome_assembly,_chromosome:_5	AUGUSTUS	CDS	19733116	19733672	0.81	-	0	ID=g17409.t3.CDS8;Parent=g17409.t3;
OY759172.1_Sturmia_bella_genome_assembly,_chromosome:_5	AUGUSTUS	exon	19733116	19733672	.	-	.	ID=g17409.t3.exon8;Parent=g17409.t3;
OY759172.1_Sturmia_bella_genome_assembly,_chromosome:_5	AUGUSTUS	start_codon	19733670	19733672	.	-	0	ID=g17409.t3.start1;Parent=g17409.t3;
OY759172.1_Sturmia_bella_genome_assembly,_chromosome:_5	AUGUSTUS	gene	19739146	19741855	.	-	.	ID=g17410;
OY759172.1_Sturmia_bella_genome_assembly,_chromosome:_5	AUGUSTUS	mRNA	19739146	19741855	0.99	-	.	ID=g17410.t1;Parent=g17410;
OY759172.1_Sturmia_bella_genome_assembly,_chromosome:_5	AUGUSTUS	stop_codon	19739146	19739148	.	-	0	ID=g17410.t1.stop1;Parent=g17410.t1;
OY759172.1_Sturmia_bella_genome_assembly,_chromosome:_5	AUGUSTUS	CDS	19739146	19739304	0.99	-	0	ID=g17410.t1.CDS1;Parent=g17410.t1;
OY759172.1_Sturmia_bella_genome_assembly,_chromosome:_5	AUGUSTUS	exon	19739146	19739304	.	-	.	ID=g17410.t1.exon1;Parent=g17410.t1;
OY759172.1_Sturmia_bella_genome_assembly,_chromosome:_5	AUGUSTUS	intron	19739305	19741236	1	-	.	ID=g17410.t1.intron1;Parent=g17410.t1;
OY759172.1_Sturmia_bella_genome_assembly,_chromosome:_5	AUGUSTUS	CDS	19741237	19741533	1	-	0	ID=g17410.t1.CDS2;Parent=g17410.t1;
OY759172.1_Sturmia_bella_genome_assembly,_chromosome:_5	AUGUSTUS	exon	19741237	19741533	.	-	.	ID=g17410.t1.exon2;Parent=g17410.t1;
OY759172.1_Sturmia_bella_genome_assembly,_chromosome:_5	AUGUSTUS	intron	19741534	19741783	1	-	.	ID=g17410.t1.intron2;Parent=g17410.t1;
OY759172.1_Sturmia_bella_genome_assembly,_chromosome:_5	AUGUSTUS	CDS	19741784	19741855	1	-	0	ID=g17410.t1.CDS3;Parent=g17410.t1;
OY759172.1_Sturmia_bella_genome_assembly,_chromosome:_5	AUGUSTUS	exon	19741784	19741855	.	-	.	ID=g17410.t1.exon3;Parent=g17410.t1;
OY759172.1_Sturmia_bella_genome_assembly,_chromosome:_5	AUGUSTUS	start_codon	19741853	19741855	.	-	0	ID=g17410.t1.start1;Parent=g17410.t1;
OY759172.1_Sturmia_bella_genome_assembly,_chromosome:_5	AUGUSTUS	gene	19748422	19763315	.	-	.	ID=g17411;
OY759172.1_Sturmia_bella_genome_assembly,_chromosome:_5	AUGUSTUS	mRNA	19748422	19763315	1	-	.	ID=g17411.t1;Parent=g17411;
OY759172.1_Sturmia_bella_genome_assembly,_chromosome:_5	AUGUSTUS	stop_codon	19748422	19748424	.	-	0	ID=g17411.t1.stop1;Parent=g17411.t1;
OY759172.1_Sturmia_bella_genome_assembly,_chromosome:_5	AUGUSTUS	CDS	19748422	19748526	1	-	0	ID=g17411.t1.CDS1;Parent=g17411.t1;
OY759172.1_Sturmia_bella_genome_assembly,_chromosome:_5	AUGUSTUS	exon	19748422	19748526	.	-	.	ID=g17411.t1.exon1;Parent=g17411.t1;
OY759172.1_Sturmia_bella_genome_assembly,_chromosome:_5	AUGUSTUS	intron	19748527	19748597	1	-	.	ID=g17411.t1.intron1;Parent=g17411.t1;
OY759172.1_Sturmia_bella_genome_assembly,_chromosome:_5	AUGUSTUS	CDS	19748598	19748925	1	-	1	ID=g17411.t1.CDS2;Parent=g17411.t1;
OY759172.1_Sturmia_bella_genome_assembly,_chromosome:_5	AUGUSTUS	exon	19748598	19748925	.	-	.	ID=g17411.t1.exon2;Parent=g17411.t1;
OY759172.1_Sturmia_bella_genome_assembly,_chromosome:_5	AUGUSTUS	intron	19748926	19750087	1	-	.	ID=g17411.t1.intron2;Parent=g17411.t1;
OY759172.1_Sturmia_bella_genome_assembly,_chromosome:_5	AUGUSTUS	CDS	19750088	19752504	1	-	0	ID=g17411.t1.CDS3;Parent=g17411.t1;
OY759172.1_Sturmia_bella_genome_assembly,_chromosome:_5	AUGUSTUS	exon	19750088	19752504	.	-	.	ID=g17411.t1.exon3;Parent=g17411.t1;
OY759172.1_Sturmia_bella_genome_assembly,_chromosome:_5	AUGUSTUS	intron	19752505	19753565	1	-	.	ID=g17411.t1.intron3;Parent=g17411.t1;
OY759172.1_Sturmia_bella_genome_assembly,_chromosome:_5	AUGUSTUS	CDS	19753566	19753778	1	-	0	ID=g17411.t1.CDS4;Parent=g17411.t1;
OY759172.1_Sturmia_bella_genome_assembly,_chromosome:_5	AUGUSTUS	exon	19753566	19753778	.	-	.	ID=g17411.t1.exon4;Parent=g17411.t1;
OY759172.1_Sturmia_bella_genome_assembly,_chromosome:_5	AUGUSTUS	intron	19753779	19754197	1	-	.	ID=g17411.t1.intron4;Parent=g17411.t1;
OY759172.1_Sturmia_bella_genome_assembly,_chromosome:_5	AUGUSTUS	CDS	19754198	19754212	1	-	0	ID=g17411.t1.CDS5;Parent=g17411.t1;
OY759172.1_Sturmia_bella_genome_assembly,_chromosome:_5	AUGUSTUS	exon	19754198	19754212	.	-	.	ID=g17411.t1.exon5;Parent=g17411.t1;
OY759172.1_Sturmia_bella_genome_assembly,_chromosome:_5	AUGUSTUS	intron	19754213	19755449	1	-	.	ID=g17411.t1.intron5;Parent=g17411.t1;
OY759172.1_Sturmia_bella_genome_assembly,_chromosome:_5	AUGUSTUS	CDS	19755450	19755578	1	-	0	ID=g17411.t1.CDS6;Parent=g17411.t1;
OY759172.1_Sturmia_bella_genome_assembly,_chromosome:_5	AUGUSTUS	exon	19755450	19755578	.	-	.	ID=g17411.t1.exon6;Parent=g17411.t1;
OY759172.1_Sturmia_bella_genome_assembly,_chromosome:_5	AUGUSTUS	intron	19755579	19756804	1	-	.	ID=g17411.t1.intron6;Parent=g17411.t1;
OY759172.1_Sturmia_bella_genome_assembly,_chromosome:_5	AUGUSTUS	CDS	19756805	19756907	1	-	1	ID=g17411.t1.CDS7;Parent=g17411.t1;
OY759172.1_Sturmia_bella_genome_assembly,_chromosome:_5	AUGUSTUS	exon	19756805	19756907	.	-	.	ID=g17411.t1.exon7;Parent=g17411.t1;
OY759172.1_Sturmia_bella_genome_assembly,_chromosome:_5	AUGUSTUS	intron	19756908	19756968	1	-	.	ID=g17411.t1.intron7;Parent=g17411.t1;
OY759172.1_Sturmia_bella_genome_assembly,_chromosome:_5	AUGUSTUS	CDS	19756969	19757162	1	-	0	ID=g17411.t1.CDS8;Parent=g17411.t1;
OY759172.1_Sturmia_bella_genome_assembly,_chromosome:_5	AUGUSTUS	exon	19756969	19757162	.	-	.	ID=g17411.t1.exon8;Parent=g17411.t1;
OY759172.1_Sturmia_bella_genome_assembly,_chromosome:_5	AUGUSTUS	intron	19757163	19757218	1	-	.	ID=g17411.t1.intron8;Parent=g17411.t1;
OY759172.1_Sturmia_bella_genome_assembly,_chromosome:_5	AUGUSTUS	CDS	19757219	19757389	1	-	0	ID=g17411.t1.CDS9;Parent=g17411.t1;
OY759172.1_Sturmia_bella_genome_assembly,_chromosome:_5	AUGUSTUS	exon	19757219	19757389	.	-	.	ID=g17411.t1.exon9;Parent=g17411.t1;
OY759172.1_Sturmia_bella_genome_assembly,_chromosome:_5	AUGUSTUS	intron	19757390	19757606	1	-	.	ID=g17411.t1.intron9;Parent=g17411.t1;
OY759172.1_Sturmia_bella_genome_assembly,_chromosome:_5	AUGUSTUS	CDS	19757607	19757821	1	-	2	ID=g17411.t1.CDS10;Parent=g17411.t1;
OY759172.1_Sturmia_bella_genome_assembly,_chromosome:_5	AUGUSTUS	exon	19757607	19757821	.	-	.	ID=g17411.t1.exon10;Parent=g17411.t1;
OY759172.1_Sturmia_bella_genome_assembly,_chromosome:_5	AUGUSTUS	intron	19757822	19758729	1	-	.	ID=g17411.t1.intron10;Parent=g17411.t1;
OY759172.1_Sturmia_bella_genome_assembly,_chromosome:_5	AUGUSTUS	CDS	19758730	19759228	1	-	0	ID=g17411.t1.CDS11;Parent=g17411.t1;
OY759172.1_Sturmia_bella_genome_assembly,_chromosome:_5	AUGUSTUS	exon	19758730	19759228	.	-	.	ID=g17411.t1.exon11;Parent=g17411.t1;
OY759172.1_Sturmia_bella_genome_assembly,_chromosome:_5	AUGUSTUS	intron	19759229	19759298	1	-	.	ID=g17411.t1.intron11;Parent=g17411.t1;
OY759172.1_Sturmia_bella_genome_assembly,_chromosome:_5	AUGUSTUS	CDS	19759299	19759526	1	-	0	ID=g17411.t1.CDS12;Parent=g17411.t1;
OY759172.1_Sturmia_bella_genome_assembly,_chromosome:_5	AUGUSTUS	exon	19759299	19759526	.	-	.	ID=g17411.t1.exon12;Parent=g17411.t1;
OY759172.1_Sturmia_bella_genome_assembly,_chromosome:_5	AUGUSTUS	intron	19759527	19759587	1	-	.	ID=g17411.t1.intron12;Parent=g17411.t1;
OY759172.1_Sturmia_bella_genome_assembly,_chromosome:_5	AUGUSTUS	CDS	19759588	19759942	1	-	1	ID=g17411.t1.CDS13;Parent=g17411.t1;
OY759172.1_Sturmia_bella_genome_assembly,_chromosome:_5	AUGUSTUS	exon	19759588	19759942	.	-	.	ID=g17411.t1.exon13;Parent=g17411.t1;
OY759172.1_Sturmia_bella_genome_assembly,_chromosome:_5	AUGUSTUS	intron	19759943	19762413	1	-	.	ID=g17411.t1.intron13;Parent=g17411.t1;
OY759172.1_Sturmia_bella_genome_assembly,_chromosome:_5	AUGUSTUS	CDS	19762414	19762496	1	-	0	ID=g17411.t1.CDS14;Parent=g17411.t1;
OY759172.1_Sturmia_bella_genome_assembly,_chromosome:_5	AUGUSTUS	exon	19762414	19762496	.	-	.	ID=g17411.t1.exon14;Parent=g17411.t1;
OY759172.1_Sturmia_bella_genome_assembly,_chromosome:_5	AUGUSTUS	intron	19762497	19762588	1	-	.	ID=g17411.t1.intron14;Parent=g17411.t1;
OY759172.1_Sturmia_bella_genome_assembly,_chromosome:_5	AUGUSTUS	CDS	19762589	19762916	1	-	1	ID=g17411.t1.CDS15;Parent=g17411.t1;
OY759172.1_Sturmia_bella_genome_assembly,_chromosome:_5	AUGUSTUS	exon	19762589	19762916	.	-	.	ID=g17411.t1.exon15;Parent=g17411.t1;
OY759172.1_Sturmia_bella_genome_assembly,_chromosome:_5	AUGUSTUS	intron	19762917	19763253	1	-	.	ID=g17411.t1.intron15;Parent=g17411.t1;
OY759172.1_Sturmia_bella_genome_assembly,_chromosome:_5	AUGUSTUS	CDS	19763254	19763315	1	-	0	ID=g17411.t1.CDS16;Parent=g17411.t1;
OY759172.1_Sturmia_bella_genome_assembly,_chromosome:_5	AUGUSTUS	exon	19763254	19763315	.	-	.	ID=g17411.t1.exon16;Parent=g17411.t1;
OY759172.1_Sturmia_bella_genome_assembly,_chromosome:_5	AUGUSTUS	start_codon	19763313	19763315	.	-	0	ID=g17411.t1.start1;Parent=g17411.t1;
OY759172.1_Sturmia_bella_genome_assembly,_chromosome:_5	AUGUSTUS	mRNA	19748422	19763315	1	-	.	ID=g17411.t2;Parent=g17411;
OY759172.1_Sturmia_bella_genome_assembly,_chromosome:_5	AUGUSTUS	stop_codon	19748422	19748424	.	-	0	ID=g17411.t2.stop1;Parent=g17411.t2;
OY759172.1_Sturmia_bella_genome_assembly,_chromosome:_5	AUGUSTUS	CDS	19748422	19748526	1	-	0	ID=g17411.t2.CDS1;Parent=g17411.t2;
OY759172.1_Sturmia_bella_genome_assembly,_chromosome:_5	AUGUSTUS	exon	19748422	19748526	.	-	.	ID=g17411.t2.exon1;Parent=g17411.t2;
OY759172.1_Sturmia_bella_genome_assembly,_chromosome:_5	AUGUSTUS	intron	19748527	19748597	1	-	.	ID=g17411.t2.intron1;Parent=g17411.t2;
OY759172.1_Sturmia_bella_genome_assembly,_chromosome:_5	AUGUSTUS	CDS	19748598	19748925	1	-	1	ID=g17411.t2.CDS2;Parent=g17411.t2;
OY759172.1_Sturmia_bella_genome_assembly,_chromosome:_5	AUGUSTUS	exon	19748598	19748925	.	-	.	ID=g17411.t2.exon2;Parent=g17411.t2;
OY759172.1_Sturmia_bella_genome_assembly,_chromosome:_5	AUGUSTUS	intron	19748926	19750087	1	-	.	ID=g17411.t2.intron2;Parent=g17411.t2;
OY759172.1_Sturmia_bella_genome_assembly,_chromosome:_5	AUGUSTUS	CDS	19750088	19752504	1	-	0	ID=g17411.t2.CDS3;Parent=g17411.t2;
OY759172.1_Sturmia_bella_genome_assembly,_chromosome:_5	AUGUSTUS	exon	19750088	19752504	.	-	.	ID=g17411.t2.exon3;Parent=g17411.t2;
OY759172.1_Sturmia_bella_genome_assembly,_chromosome:_5	AUGUSTUS	intron	19752505	19753565	1	-	.	ID=g17411.t2.intron3;Parent=g17411.t2;
OY759172.1_Sturmia_bella_genome_assembly,_chromosome:_5	AUGUSTUS	CDS	19753566	19753778	1	-	0	ID=g17411.t2.CDS4;Parent=g17411.t2;
OY759172.1_Sturmia_bella_genome_assembly,_chromosome:_5	AUGUSTUS	exon	19753566	19753778	.	-	.	ID=g17411.t2.exon4;Parent=g17411.t2;
OY759172.1_Sturmia_bella_genome_assembly,_chromosome:_5	AUGUSTUS	intron	19753779	19755449	1	-	.	ID=g17411.t2.intron4;Parent=g17411.t2;
OY759172.1_Sturmia_bella_genome_assembly,_chromosome:_5	AUGUSTUS	CDS	19755450	19755578	1	-	0	ID=g17411.t2.CDS5;Parent=g17411.t2;
OY759172.1_Sturmia_bella_genome_assembly,_chromosome:_5	AUGUSTUS	exon	19755450	19755578	.	-	.	ID=g17411.t2.exon5;Parent=g17411.t2;
OY759172.1_Sturmia_bella_genome_assembly,_chromosome:_5	AUGUSTUS	intron	19755579	19756804	1	-	.	ID=g17411.t2.intron5;Parent=g17411.t2;
OY759172.1_Sturmia_bella_genome_assembly,_chromosome:_5	AUGUSTUS	CDS	19756805	19756907	1	-	1	ID=g17411.t2.CDS6;Parent=g17411.t2;
OY759172.1_Sturmia_bella_genome_assembly,_chromosome:_5	AUGUSTUS	exon	19756805	19756907	.	-	.	ID=g17411.t2.exon6;Parent=g17411.t2;
OY759172.1_Sturmia_bella_genome_assembly,_chromosome:_5	AUGUSTUS	intron	19756908	19756968	1	-	.	ID=g17411.t2.intron6;Parent=g17411.t2;
OY759172.1_Sturmia_bella_genome_assembly,_chromosome:_5	AUGUSTUS	CDS	19756969	19757162	1	-	0	ID=g17411.t2.CDS7;Parent=g17411.t2;
OY759172.1_Sturmia_bella_genome_assembly,_chromosome:_5	AUGUSTUS	exon	19756969	19757162	.	-	.	ID=g17411.t2.exon7;Parent=g17411.t2;
OY759172.1_Sturmia_bella_genome_assembly,_chromosome:_5	AUGUSTUS	intron	19757163	19757218	1	-	.	ID=g17411.t2.intron7;Parent=g17411.t2;
OY759172.1_Sturmia_bella_genome_assembly,_chromosome:_5	AUGUSTUS	CDS	19757219	19757389	1	-	0	ID=g17411.t2.CDS8;Parent=g17411.t2;
OY759172.1_Sturmia_bella_genome_assembly,_chromosome:_5	AUGUSTUS	exon	19757219	19757389	.	-	.	ID=g17411.t2.exon8;Parent=g17411.t2;
OY759172.1_Sturmia_bella_genome_assembly,_chromosome:_5	AUGUSTUS	intron	19757390	19757606	1	-	.	ID=g17411.t2.intron8;Parent=g17411.t2;
OY759172.1_Sturmia_bella_genome_assembly,_chromosome:_5	AUGUSTUS	CDS	19757607	19757821	1	-	2	ID=g17411.t2.CDS9;Parent=g17411.t2;
OY759172.1_Sturmia_bella_genome_assembly,_chromosome:_5	AUGUSTUS	exon	19757607	19757821	.	-	.	ID=g17411.t2.exon9;Parent=g17411.t2;
OY759172.1_Sturmia_bella_genome_assembly,_chromosome:_5	AUGUSTUS	intron	19757822	19758729	1	-	.	ID=g17411.t2.intron9;Parent=g17411.t2;
OY759172.1_Sturmia_bella_genome_assembly,_chromosome:_5	AUGUSTUS	CDS	19758730	19759228	1	-	0	ID=g17411.t2.CDS10;Parent=g17411.t2;
OY759172.1_Sturmia_bella_genome_assembly,_chromosome:_5	AUGUSTUS	exon	19758730	19759228	.	-	.	ID=g17411.t2.exon10;Parent=g17411.t2;
OY759172.1_Sturmia_bella_genome_assembly,_chromosome:_5	AUGUSTUS	intron	19759229	19759298	1	-	.	ID=g17411.t2.intron10;Parent=g17411.t2;
OY759172.1_Sturmia_bella_genome_assembly,_chromosome:_5	AUGUSTUS	CDS	19759299	19759526	1	-	0	ID=g17411.t2.CDS11;Parent=g17411.t2;
OY759172.1_Sturmia_bella_genome_assembly,_chromosome:_5	AUGUSTUS	exon	19759299	19759526	.	-	.	ID=g17411.t2.exon11;Parent=g17411.t2;
OY759172.1_Sturmia_bella_genome_assembly,_chromosome:_5	AUGUSTUS	intron	19759527	19759587	1	-	.	ID=g17411.t2.intron11;Parent=g17411.t2;
OY759172.1_Sturmia_bella_genome_assembly,_chromosome:_5	AUGUSTUS	CDS	19759588	19759942	1	-	1	ID=g17411.t2.CDS12;Parent=g17411.t2;
OY759172.1_Sturmia_bella_genome_assembly,_chromosome:_5	AUGUSTUS	exon	19759588	19759942	.	-	.	ID=g17411.t2.exon12;Parent=g17411.t2;
OY759172.1_Sturmia_bella_genome_assembly,_chromosome:_5	AUGUSTUS	intron	19759943	19762413	1	-	.	ID=g17411.t2.intron12;Parent=g17411.t2;
OY759172.1_Sturmia_bella_genome_assembly,_chromosome:_5	AUGUSTUS	CDS	19762414	19762496	1	-	0	ID=g17411.t2.CDS13;Parent=g17411.t2;
OY759172.1_Sturmia_bella_genome_assembly,_chromosome:_5	AUGUSTUS	exon	19762414	19762496	.	-	.	ID=g17411.t2.exon13;Parent=g17411.t2;
OY759172.1_Sturmia_bella_genome_assembly,_chromosome:_5	AUGUSTUS	intron	19762497	19762588	1	-	.	ID=g17411.t2.intron13;Parent=g17411.t2;
OY759172.1_Sturmia_bella_genome_assembly,_chromosome:_5	AUGUSTUS	CDS	19762589	19762916	1	-	1	ID=g17411.t2.CDS14;Parent=g17411.t2;
OY759172.1_Sturmia_bella_genome_assembly,_chromosome:_5	AUGUSTUS	exon	19762589	19762916	.	-	.	ID=g17411.t2.exon14;Parent=g17411.t2;
OY759172.1_Sturmia_bella_genome_assembly,_chromosome:_5	AUGUSTUS	intron	19762917	19763253	1	-	.	ID=g17411.t2.intron14;Parent=g17411.t2;
OY759172.1_Sturmia_bella_genome_assembly,_chromosome:_5	AUGUSTUS	CDS	19763254	19763315	1	-	0	ID=g17411.t2.CDS15;Parent=g17411.t2;
OY759172.1_Sturmia_bella_genome_assembly,_chromosome:_5	AUGUSTUS	exon	19763254	19763315	.	-	.	ID=g17411.t2.exon15;Parent=g17411.t2;
OY759172.1_Sturmia_bella_genome_assembly,_chromosome:_5	AUGUSTUS	start_codon	19763313	19763315	.	-	0	ID=g17411.t2.start1;Parent=g17411.t2;
OY759172.1_Sturmia_bella_genome_assembly,_chromosome:_5	AUGUSTUS	gene	19821254	19822282	.	+	.	ID=g17412;
OY759172.1_Sturmia_bella_genome_assembly,_chromosome:_5	AUGUSTUS	mRNA	19821254	19822282	1	+	.	ID=g17412.t1;Parent=g17412;
OY759172.1_Sturmia_bella_genome_assembly,_chromosome:_5	AUGUSTUS	start_codon	19821254	19821256	.	+	0	ID=g17412.t1.start1;Parent=g17412.t1;
OY759172.1_Sturmia_bella_genome_assembly,_chromosome:_5	AUGUSTUS	CDS	19821254	19822282	1	+	0	ID=g17412.t1.CDS1;Parent=g17412.t1;
OY759172.1_Sturmia_bella_genome_assembly,_chromosome:_5	AUGUSTUS	exon	19821254	19822282	.	+	.	ID=g17412.t1.exon1;Parent=g17412.t1;
OY759172.1_Sturmia_bella_genome_assembly,_chromosome:_5	AUGUSTUS	stop_codon	19822280	19822282	.	+	0	ID=g17412.t1.stop1;Parent=g17412.t1;
OY759172.1_Sturmia_bella_genome_assembly,_chromosome:_5	AUGUSTUS	gene	19835460	19836940	.	-	.	ID=g17413;
OY759172.1_Sturmia_bella_genome_assembly,_chromosome:_5	AUGUSTUS	mRNA	19835460	19836940	1	-	.	ID=g17413.t1;Parent=g17413;
OY759172.1_Sturmia_bella_genome_assembly,_chromosome:_5	AUGUSTUS	stop_codon	19835460	19835462	.	-	0	ID=g17413.t1.stop1;Parent=g17413.t1;
OY759172.1_Sturmia_bella_genome_assembly,_chromosome:_5	AUGUSTUS	CDS	19835460	19836845	1	-	0	ID=g17413.t1.CDS1;Parent=g17413.t1;
OY759172.1_Sturmia_bella_genome_assembly,_chromosome:_5	AUGUSTUS	exon	19835460	19836845	.	-	.	ID=g17413.t1.exon1;Parent=g17413.t1;
OY759172.1_Sturmia_bella_genome_assembly,_chromosome:_5	AUGUSTUS	intron	19836846	19836922	1	-	.	ID=g17413.t1.intron1;Parent=g17413.t1;
OY759172.1_Sturmia_bella_genome_assembly,_chromosome:_5	AUGUSTUS	CDS	19836923	19836940	1	-	0	ID=g17413.t1.CDS2;Parent=g17413.t1;
OY759172.1_Sturmia_bella_genome_assembly,_chromosome:_5	AUGUSTUS	exon	19836923	19836940	.	-	.	ID=g17413.t1.exon2;Parent=g17413.t1;
OY759172.1_Sturmia_bella_genome_assembly,_chromosome:_5	AUGUSTUS	start_codon	19836938	19836940	.	-	0	ID=g17413.t1.start1;Parent=g17413.t1;
OY759172.1_Sturmia_bella_genome_assembly,_chromosome:_5	AUGUSTUS	gene	19887139	19887402	.	-	.	ID=g17414;
OY759172.1_Sturmia_bella_genome_assembly,_chromosome:_5	AUGUSTUS	mRNA	19887139	19887402	0.87	-	.	ID=g17414.t1;Parent=g17414;
OY759172.1_Sturmia_bella_genome_assembly,_chromosome:_5	AUGUSTUS	stop_codon	19887139	19887141	.	-	0	ID=g17414.t1.stop1;Parent=g17414.t1;
OY759172.1_Sturmia_bella_genome_assembly,_chromosome:_5	AUGUSTUS	CDS	19887139	19887402	0.87	-	0	ID=g17414.t1.CDS1;Parent=g17414.t1;
OY759172.1_Sturmia_bella_genome_assembly,_chromosome:_5	AUGUSTUS	exon	19887139	19887402	.	-	.	ID=g17414.t1.exon1;Parent=g17414.t1;
OY759172.1_Sturmia_bella_genome_assembly,_chromosome:_5	AUGUSTUS	start_codon	19887400	19887402	.	-	0	ID=g17414.t1.start1;Parent=g17414.t1;
OY759172.1_Sturmia_bella_genome_assembly,_chromosome:_5	AUGUSTUS	gene	19918430	19921666	.	+	.	ID=g17415;
OY759172.1_Sturmia_bella_genome_assembly,_chromosome:_5	AUGUSTUS	mRNA	19918430	19921666	1	+	.	ID=g17415.t1;Parent=g17415;
OY759172.1_Sturmia_bella_genome_assembly,_chromosome:_5	AUGUSTUS	start_codon	19918430	19918432	.	+	0	ID=g17415.t1.start1;Parent=g17415.t1;
OY759172.1_Sturmia_bella_genome_assembly,_chromosome:_5	AUGUSTUS	CDS	19918430	19921666	1	+	0	ID=g17415.t1.CDS1;Parent=g17415.t1;
OY759172.1_Sturmia_bella_genome_assembly,_chromosome:_5	AUGUSTUS	exon	19918430	19921666	.	+	.	ID=g17415.t1.exon1;Parent=g17415.t1;
OY759172.1_Sturmia_bella_genome_assembly,_chromosome:_5	AUGUSTUS	stop_codon	19921664	19921666	.	+	0	ID=g17415.t1.stop1;Parent=g17415.t1;
OY759172.1_Sturmia_bella_genome_assembly,_chromosome:_5	AUGUSTUS	mRNA	19918430	19921666	0.49	+	.	ID=g17415.t2;Parent=g17415;
OY759172.1_Sturmia_bella_genome_assembly,_chromosome:_5	AUGUSTUS	start_codon	19918430	19918432	.	+	0	ID=g17415.t2.start1;Parent=g17415.t2;
OY759172.1_Sturmia_bella_genome_assembly,_chromosome:_5	AUGUSTUS	CDS	19918430	19918813	0.87	+	0	ID=g17415.t2.CDS1;Parent=g17415.t2;
OY759172.1_Sturmia_bella_genome_assembly,_chromosome:_5	AUGUSTUS	exon	19918430	19918813	.	+	.	ID=g17415.t2.exon1;Parent=g17415.t2;
OY759172.1_Sturmia_bella_genome_assembly,_chromosome:_5	AUGUSTUS	intron	19918814	19919635	0.49	+	.	ID=g17415.t2.intron1;Parent=g17415.t2;
OY759172.1_Sturmia_bella_genome_assembly,_chromosome:_5	AUGUSTUS	CDS	19919636	19921666	0.49	+	0	ID=g17415.t2.CDS2;Parent=g17415.t2;
OY759172.1_Sturmia_bella_genome_assembly,_chromosome:_5	AUGUSTUS	exon	19919636	19921666	.	+	.	ID=g17415.t2.exon2;Parent=g17415.t2;
OY759172.1_Sturmia_bella_genome_assembly,_chromosome:_5	AUGUSTUS	stop_codon	19921664	19921666	.	+	0	ID=g17415.t2.stop1;Parent=g17415.t2;
OY759172.1_Sturmia_bella_genome_assembly,_chromosome:_5	AUGUSTUS	gene	19922759	19923721	.	+	.	ID=g17416;
OY759172.1_Sturmia_bella_genome_assembly,_chromosome:_5	AUGUSTUS	mRNA	19922759	19923721	1	+	.	ID=g17416.t1;Parent=g17416;
OY759172.1_Sturmia_bella_genome_assembly,_chromosome:_5	AUGUSTUS	start_codon	19922759	19922761	.	+	0	ID=g17416.t1.start1;Parent=g17416.t1;
OY759172.1_Sturmia_bella_genome_assembly,_chromosome:_5	AUGUSTUS	CDS	19922759	19923721	1	+	0	ID=g17416.t1.CDS1;Parent=g17416.t1;
OY759172.1_Sturmia_bella_genome_assembly,_chromosome:_5	AUGUSTUS	exon	19922759	19923721	.	+	.	ID=g17416.t1.exon1;Parent=g17416.t1;
OY759172.1_Sturmia_bella_genome_assembly,_chromosome:_5	AUGUSTUS	stop_codon	19923719	19923721	.	+	0	ID=g17416.t1.stop1;Parent=g17416.t1;
OY759172.1_Sturmia_bella_genome_assembly,_chromosome:_5	AUGUSTUS	gene	19923759	19924559	.	+	.	ID=g17417;
OY759172.1_Sturmia_bella_genome_assembly,_chromosome:_5	AUGUSTUS	mRNA	19923759	19924559	1	+	.	ID=g17417.t1;Parent=g17417;
OY759172.1_Sturmia_bella_genome_assembly,_chromosome:_5	AUGUSTUS	start_codon	19923759	19923761	.	+	0	ID=g17417.t1.start1;Parent=g17417.t1;
OY759172.1_Sturmia_bella_genome_assembly,_chromosome:_5	AUGUSTUS	CDS	19923759	19924559	1	+	0	ID=g17417.t1.CDS1;Parent=g17417.t1;
OY759172.1_Sturmia_bella_genome_assembly,_chromosome:_5	AUGUSTUS	exon	19923759	19924559	.	+	.	ID=g17417.t1.exon1;Parent=g17417.t1;
OY759172.1_Sturmia_bella_genome_assembly,_chromosome:_5	AUGUSTUS	stop_codon	19924557	19924559	.	+	0	ID=g17417.t1.stop1;Parent=g17417.t1;
OY759172.1_Sturmia_bella_genome_assembly,_chromosome:_5	AUGUSTUS	gene	19941247	19945322	.	+	.	ID=g17418;
OY759172.1_Sturmia_bella_genome_assembly,_chromosome:_5	AUGUSTUS	mRNA	19941247	19945322	1	+	.	ID=g17418.t1;Parent=g17418;
OY759172.1_Sturmia_bella_genome_assembly,_chromosome:_5	AUGUSTUS	start_codon	19941247	19941249	.	+	0	ID=g17418.t1.start1;Parent=g17418.t1;
OY759172.1_Sturmia_bella_genome_assembly,_chromosome:_5	AUGUSTUS	CDS	19941247	19941255	1	+	0	ID=g17418.t1.CDS1;Parent=g17418.t1;
OY759172.1_Sturmia_bella_genome_assembly,_chromosome:_5	AUGUSTUS	exon	19941247	19941255	.	+	.	ID=g17418.t1.exon1;Parent=g17418.t1;
OY759172.1_Sturmia_bella_genome_assembly,_chromosome:_5	AUGUSTUS	intron	19941256	19941328	1	+	.	ID=g17418.t1.intron1;Parent=g17418.t1;
OY759172.1_Sturmia_bella_genome_assembly,_chromosome:_5	AUGUSTUS	CDS	19941329	19942245	1	+	0	ID=g17418.t1.CDS2;Parent=g17418.t1;
OY759172.1_Sturmia_bella_genome_assembly,_chromosome:_5	AUGUSTUS	exon	19941329	19942245	.	+	.	ID=g17418.t1.exon2;Parent=g17418.t1;
OY759172.1_Sturmia_bella_genome_assembly,_chromosome:_5	AUGUSTUS	intron	19942246	19942663	1	+	.	ID=g17418.t1.intron2;Parent=g17418.t1;
OY759172.1_Sturmia_bella_genome_assembly,_chromosome:_5	AUGUSTUS	CDS	19942664	19943009	1	+	1	ID=g17418.t1.CDS3;Parent=g17418.t1;
OY759172.1_Sturmia_bella_genome_assembly,_chromosome:_5	AUGUSTUS	exon	19942664	19943009	.	+	.	ID=g17418.t1.exon3;Parent=g17418.t1;
OY759172.1_Sturmia_bella_genome_assembly,_chromosome:_5	AUGUSTUS	intron	19943010	19944032	1	+	.	ID=g17418.t1.intron3;Parent=g17418.t1;
OY759172.1_Sturmia_bella_genome_assembly,_chromosome:_5	AUGUSTUS	CDS	19944033	19944253	1	+	0	ID=g17418.t1.CDS4;Parent=g17418.t1;
OY759172.1_Sturmia_bella_genome_assembly,_chromosome:_5	AUGUSTUS	exon	19944033	19944253	.	+	.	ID=g17418.t1.exon4;Parent=g17418.t1;
OY759172.1_Sturmia_bella_genome_assembly,_chromosome:_5	AUGUSTUS	intron	19944254	19944309	1	+	.	ID=g17418.t1.intron4;Parent=g17418.t1;
OY759172.1_Sturmia_bella_genome_assembly,_chromosome:_5	AUGUSTUS	CDS	19944310	19944450	1	+	1	ID=g17418.t1.CDS5;Parent=g17418.t1;
OY759172.1_Sturmia_bella_genome_assembly,_chromosome:_5	AUGUSTUS	exon	19944310	19944450	.	+	.	ID=g17418.t1.exon5;Parent=g17418.t1;
OY759172.1_Sturmia_bella_genome_assembly,_chromosome:_5	AUGUSTUS	intron	19944451	19944558	1	+	.	ID=g17418.t1.intron5;Parent=g17418.t1;
OY759172.1_Sturmia_bella_genome_assembly,_chromosome:_5	AUGUSTUS	CDS	19944559	19944737	1	+	1	ID=g17418.t1.CDS6;Parent=g17418.t1;
OY759172.1_Sturmia_bella_genome_assembly,_chromosome:_5	AUGUSTUS	exon	19944559	19944737	.	+	.	ID=g17418.t1.exon6;Parent=g17418.t1;
OY759172.1_Sturmia_bella_genome_assembly,_chromosome:_5	AUGUSTUS	intron	19944738	19945263	1	+	.	ID=g17418.t1.intron6;Parent=g17418.t1;
OY759172.1_Sturmia_bella_genome_assembly,_chromosome:_5	AUGUSTUS	CDS	19945264	19945322	1	+	2	ID=g17418.t1.CDS7;Parent=g17418.t1;
OY759172.1_Sturmia_bella_genome_assembly,_chromosome:_5	AUGUSTUS	exon	19945264	19945322	.	+	.	ID=g17418.t1.exon7;Parent=g17418.t1;
OY759172.1_Sturmia_bella_genome_assembly,_chromosome:_5	AUGUSTUS	stop_codon	19945320	19945322	.	+	0	ID=g17418.t1.stop1;Parent=g17418.t1;
OY759172.1_Sturmia_bella_genome_assembly,_chromosome:_5	AUGUSTUS	gene	19947866	19955663	.	+	.	ID=g17419;
OY759172.1_Sturmia_bella_genome_assembly,_chromosome:_5	AUGUSTUS	mRNA	19947866	19955663	1	+	.	ID=g17419.t1;Parent=g17419;
OY759172.1_Sturmia_bella_genome_assembly,_chromosome:_5	AUGUSTUS	start_codon	19947866	19947868	.	+	0	ID=g17419.t1.start1;Parent=g17419.t1;
OY759172.1_Sturmia_bella_genome_assembly,_chromosome:_5	AUGUSTUS	CDS	19947866	19947892	1	+	0	ID=g17419.t1.CDS1;Parent=g17419.t1;
OY759172.1_Sturmia_bella_genome_assembly,_chromosome:_5	AUGUSTUS	exon	19947866	19947892	.	+	.	ID=g17419.t1.exon1;Parent=g17419.t1;
OY759172.1_Sturmia_bella_genome_assembly,_chromosome:_5	AUGUSTUS	intron	19947893	19948573	1	+	.	ID=g17419.t1.intron1;Parent=g17419.t1;
OY759172.1_Sturmia_bella_genome_assembly,_chromosome:_5	AUGUSTUS	CDS	19948574	19949276	1	+	0	ID=g17419.t1.CDS2;Parent=g17419.t1;
OY759172.1_Sturmia_bella_genome_assembly,_chromosome:_5	AUGUSTUS	exon	19948574	19949276	.	+	.	ID=g17419.t1.exon2;Parent=g17419.t1;
OY759172.1_Sturmia_bella_genome_assembly,_chromosome:_5	AUGUSTUS	intron	19949277	19952484	1	+	.	ID=g17419.t1.intron2;Parent=g17419.t1;
OY759172.1_Sturmia_bella_genome_assembly,_chromosome:_5	AUGUSTUS	CDS	19952485	19952848	1	+	2	ID=g17419.t1.CDS3;Parent=g17419.t1;
OY759172.1_Sturmia_bella_genome_assembly,_chromosome:_5	AUGUSTUS	exon	19952485	19952848	.	+	.	ID=g17419.t1.exon3;Parent=g17419.t1;
OY759172.1_Sturmia_bella_genome_assembly,_chromosome:_5	AUGUSTUS	intron	19952849	19952904	1	+	.	ID=g17419.t1.intron3;Parent=g17419.t1;
OY759172.1_Sturmia_bella_genome_assembly,_chromosome:_5	AUGUSTUS	CDS	19952905	19953250	1	+	1	ID=g17419.t1.CDS4;Parent=g17419.t1;
OY759172.1_Sturmia_bella_genome_assembly,_chromosome:_5	AUGUSTUS	exon	19952905	19953250	.	+	.	ID=g17419.t1.exon4;Parent=g17419.t1;
OY759172.1_Sturmia_bella_genome_assembly,_chromosome:_5	AUGUSTUS	intron	19953251	19953317	1	+	.	ID=g17419.t1.intron4;Parent=g17419.t1;
OY759172.1_Sturmia_bella_genome_assembly,_chromosome:_5	AUGUSTUS	CDS	19953318	19953538	1	+	0	ID=g17419.t1.CDS5;Parent=g17419.t1;
OY759172.1_Sturmia_bella_genome_assembly,_chromosome:_5	AUGUSTUS	exon	19953318	19953538	.	+	.	ID=g17419.t1.exon5;Parent=g17419.t1;
OY759172.1_Sturmia_bella_genome_assembly,_chromosome:_5	AUGUSTUS	intron	19953539	19955212	1	+	.	ID=g17419.t1.intron5;Parent=g17419.t1;
OY759172.1_Sturmia_bella_genome_assembly,_chromosome:_5	AUGUSTUS	CDS	19955213	19955353	1	+	1	ID=g17419.t1.CDS6;Parent=g17419.t1;
OY759172.1_Sturmia_bella_genome_assembly,_chromosome:_5	AUGUSTUS	exon	19955213	19955353	.	+	.	ID=g17419.t1.exon6;Parent=g17419.t1;
OY759172.1_Sturmia_bella_genome_assembly,_chromosome:_5	AUGUSTUS	intron	19955354	19955411	1	+	.	ID=g17419.t1.intron6;Parent=g17419.t1;
OY759172.1_Sturmia_bella_genome_assembly,_chromosome:_5	AUGUSTUS	CDS	19955412	19955584	1	+	1	ID=g17419.t1.CDS7;Parent=g17419.t1;
OY759172.1_Sturmia_bella_genome_assembly,_chromosome:_5	AUGUSTUS	exon	19955412	19955584	.	+	.	ID=g17419.t1.exon7;Parent=g17419.t1;
OY759172.1_Sturmia_bella_genome_assembly,_chromosome:_5	AUGUSTUS	intron	19955585	19955646	1	+	.	ID=g17419.t1.intron7;Parent=g17419.t1;
OY759172.1_Sturmia_bella_genome_assembly,_chromosome:_5	AUGUSTUS	CDS	19955647	19955663	1	+	2	ID=g17419.t1.CDS8;Parent=g17419.t1;
OY759172.1_Sturmia_bella_genome_assembly,_chromosome:_5	AUGUSTUS	exon	19955647	19955663	.	+	.	ID=g17419.t1.exon8;Parent=g17419.t1;
OY759172.1_Sturmia_bella_genome_assembly,_chromosome:_5	AUGUSTUS	stop_codon	19955661	19955663	.	+	0	ID=g17419.t1.stop1;Parent=g17419.t1;
OY759172.1_Sturmia_bella_genome_assembly,_chromosome:_5	AUGUSTUS	gene	19972635	19973777	.	-	.	ID=g17420;
OY759172.1_Sturmia_bella_genome_assembly,_chromosome:_5	AUGUSTUS	mRNA	19972635	19973777	1	-	.	ID=g17420.t1;Parent=g17420;
OY759172.1_Sturmia_bella_genome_assembly,_chromosome:_5	AUGUSTUS	stop_codon	19972635	19972637	.	-	0	ID=g17420.t1.stop1;Parent=g17420.t1;
OY759172.1_Sturmia_bella_genome_assembly,_chromosome:_5	AUGUSTUS	CDS	19972635	19973777	1	-	0	ID=g17420.t1.CDS1;Parent=g17420.t1;
OY759172.1_Sturmia_bella_genome_assembly,_chromosome:_5	AUGUSTUS	exon	19972635	19973777	.	-	.	ID=g17420.t1.exon1;Parent=g17420.t1;
OY759172.1_Sturmia_bella_genome_assembly,_chromosome:_5	AUGUSTUS	start_codon	19973775	19973777	.	-	0	ID=g17420.t1.start1;Parent=g17420.t1;
OY759172.1_Sturmia_bella_genome_assembly,_chromosome:_5	AUGUSTUS	gene	19987044	19989428	.	-	.	ID=g17421;
OY759172.1_Sturmia_bella_genome_assembly,_chromosome:_5	AUGUSTUS	mRNA	19987044	19989428	0.88	-	.	ID=g17421.t1;Parent=g17421;
OY759172.1_Sturmia_bella_genome_assembly,_chromosome:_5	AUGUSTUS	stop_codon	19987044	19987046	.	-	0	ID=g17421.t1.stop1;Parent=g17421.t1;
OY759172.1_Sturmia_bella_genome_assembly,_chromosome:_5	AUGUSTUS	CDS	19987044	19988859	1	-	1	ID=g17421.t1.CDS1;Parent=g17421.t1;
OY759172.1_Sturmia_bella_genome_assembly,_chromosome:_5	AUGUSTUS	exon	19987044	19988859	.	-	.	ID=g17421.t1.exon1;Parent=g17421.t1;
OY759172.1_Sturmia_bella_genome_assembly,_chromosome:_5	AUGUSTUS	intron	19988860	19988934	1	-	.	ID=g17421.t1.intron1;Parent=g17421.t1;
OY759172.1_Sturmia_bella_genome_assembly,_chromosome:_5	AUGUSTUS	CDS	19988935	19988939	0.88	-	0	ID=g17421.t1.CDS2;Parent=g17421.t1;
OY759172.1_Sturmia_bella_genome_assembly,_chromosome:_5	AUGUSTUS	exon	19988935	19988939	.	-	.	ID=g17421.t1.exon2;Parent=g17421.t1;
OY759172.1_Sturmia_bella_genome_assembly,_chromosome:_5	AUGUSTUS	intron	19988940	19989377	0.88	-	.	ID=g17421.t1.intron2;Parent=g17421.t1;
OY759172.1_Sturmia_bella_genome_assembly,_chromosome:_5	AUGUSTUS	CDS	19989378	19989428	0.88	-	0	ID=g17421.t1.CDS3;Parent=g17421.t1;
OY759172.1_Sturmia_bella_genome_assembly,_chromosome:_5	AUGUSTUS	exon	19989378	19989428	.	-	.	ID=g17421.t1.exon3;Parent=g17421.t1;
OY759172.1_Sturmia_bella_genome_assembly,_chromosome:_5	AUGUSTUS	start_codon	19989426	19989428	.	-	0	ID=g17421.t1.start1;Parent=g17421.t1;
OY759172.1_Sturmia_bella_genome_assembly,_chromosome:_5	AUGUSTUS	gene	19998815	20002400	.	-	.	ID=g17422;
OY759172.1_Sturmia_bella_genome_assembly,_chromosome:_5	AUGUSTUS	mRNA	19998815	20002400	1	-	.	ID=g17422.t1;Parent=g17422;
OY759172.1_Sturmia_bella_genome_assembly,_chromosome:_5	AUGUSTUS	stop_codon	19998815	19998817	.	-	0	ID=g17422.t1.stop1;Parent=g17422.t1;
OY759172.1_Sturmia_bella_genome_assembly,_chromosome:_5	AUGUSTUS	CDS	19998815	19998870	1	-	2	ID=g17422.t1.CDS1;Parent=g17422.t1;
OY759172.1_Sturmia_bella_genome_assembly,_chromosome:_5	AUGUSTUS	exon	19998815	19998870	.	-	.	ID=g17422.t1.exon1;Parent=g17422.t1;
OY759172.1_Sturmia_bella_genome_assembly,_chromosome:_5	AUGUSTUS	intron	19998871	19999041	1	-	.	ID=g17422.t1.intron1;Parent=g17422.t1;
OY759172.1_Sturmia_bella_genome_assembly,_chromosome:_5	AUGUSTUS	CDS	19999042	19999102	1	-	0	ID=g17422.t1.CDS2;Parent=g17422.t1;
OY759172.1_Sturmia_bella_genome_assembly,_chromosome:_5	AUGUSTUS	exon	19999042	19999102	.	-	.	ID=g17422.t1.exon2;Parent=g17422.t1;
OY759172.1_Sturmia_bella_genome_assembly,_chromosome:_5	AUGUSTUS	intron	19999103	19999170	1	-	.	ID=g17422.t1.intron2;Parent=g17422.t1;
OY759172.1_Sturmia_bella_genome_assembly,_chromosome:_5	AUGUSTUS	CDS	19999171	19999368	1	-	0	ID=g17422.t1.CDS3;Parent=g17422.t1;
OY759172.1_Sturmia_bella_genome_assembly,_chromosome:_5	AUGUSTUS	exon	19999171	19999368	.	-	.	ID=g17422.t1.exon3;Parent=g17422.t1;
OY759172.1_Sturmia_bella_genome_assembly,_chromosome:_5	AUGUSTUS	intron	19999369	20001199	1	-	.	ID=g17422.t1.intron3;Parent=g17422.t1;
OY759172.1_Sturmia_bella_genome_assembly,_chromosome:_5	AUGUSTUS	CDS	20001200	20001280	1	-	0	ID=g17422.t1.CDS4;Parent=g17422.t1;
OY759172.1_Sturmia_bella_genome_assembly,_chromosome:_5	AUGUSTUS	exon	20001200	20001280	.	-	.	ID=g17422.t1.exon4;Parent=g17422.t1;
OY759172.1_Sturmia_bella_genome_assembly,_chromosome:_5	AUGUSTUS	intron	20001281	20002304	1	-	.	ID=g17422.t1.intron4;Parent=g17422.t1;
OY759172.1_Sturmia_bella_genome_assembly,_chromosome:_5	AUGUSTUS	CDS	20002305	20002400	1	-	0	ID=g17422.t1.CDS5;Parent=g17422.t1;
OY759172.1_Sturmia_bella_genome_assembly,_chromosome:_5	AUGUSTUS	exon	20002305	20002400	.	-	.	ID=g17422.t1.exon5;Parent=g17422.t1;
OY759172.1_Sturmia_bella_genome_assembly,_chromosome:_5	AUGUSTUS	start_codon	20002398	20002400	.	-	0	ID=g17422.t1.start1;Parent=g17422.t1;
OY759172.1_Sturmia_bella_genome_assembly,_chromosome:_5	AUGUSTUS	gene	20058097	20059389	.	+	.	ID=g17423;
OY759172.1_Sturmia_bella_genome_assembly,_chromosome:_5	AUGUSTUS	mRNA	20058097	20059389	1	+	.	ID=g17423.t1;Parent=g17423;
OY759172.1_Sturmia_bella_genome_assembly,_chromosome:_5	AUGUSTUS	start_codon	20058097	20058099	.	+	0	ID=g17423.t1.start1;Parent=g17423.t1;
OY759172.1_Sturmia_bella_genome_assembly,_chromosome:_5	AUGUSTUS	CDS	20058097	20059389	1	+	0	ID=g17423.t1.CDS1;Parent=g17423.t1;
OY759172.1_Sturmia_bella_genome_assembly,_chromosome:_5	AUGUSTUS	exon	20058097	20059389	.	+	.	ID=g17423.t1.exon1;Parent=g17423.t1;
OY759172.1_Sturmia_bella_genome_assembly,_chromosome:_5	AUGUSTUS	stop_codon	20059387	20059389	.	+	0	ID=g17423.t1.stop1;Parent=g17423.t1;
OY759172.1_Sturmia_bella_genome_assembly,_chromosome:_5	AUGUSTUS	gene	20063276	20070370	.	-	.	ID=g17424;
OY759172.1_Sturmia_bella_genome_assembly,_chromosome:_5	AUGUSTUS	mRNA	20063276	20070370	1	-	.	ID=g17424.t1;Parent=g17424;
OY759172.1_Sturmia_bella_genome_assembly,_chromosome:_5	AUGUSTUS	stop_codon	20063276	20063278	.	-	0	ID=g17424.t1.stop1;Parent=g17424.t1;
OY759172.1_Sturmia_bella_genome_assembly,_chromosome:_5	AUGUSTUS	CDS	20063276	20063347	1	-	0	ID=g17424.t1.CDS1;Parent=g17424.t1;
OY759172.1_Sturmia_bella_genome_assembly,_chromosome:_5	AUGUSTUS	exon	20063276	20063347	.	-	.	ID=g17424.t1.exon1;Parent=g17424.t1;
OY759172.1_Sturmia_bella_genome_assembly,_chromosome:_5	AUGUSTUS	intron	20063348	20065169	1	-	.	ID=g17424.t1.intron1;Parent=g17424.t1;
OY759172.1_Sturmia_bella_genome_assembly,_chromosome:_5	AUGUSTUS	CDS	20065170	20065271	1	-	0	ID=g17424.t1.CDS2;Parent=g17424.t1;
OY759172.1_Sturmia_bella_genome_assembly,_chromosome:_5	AUGUSTUS	exon	20065170	20065271	.	-	.	ID=g17424.t1.exon2;Parent=g17424.t1;
OY759172.1_Sturmia_bella_genome_assembly,_chromosome:_5	AUGUSTUS	intron	20065272	20065841	1	-	.	ID=g17424.t1.intron2;Parent=g17424.t1;
OY759172.1_Sturmia_bella_genome_assembly,_chromosome:_5	AUGUSTUS	CDS	20065842	20065968	1	-	1	ID=g17424.t1.CDS3;Parent=g17424.t1;
OY759172.1_Sturmia_bella_genome_assembly,_chromosome:_5	AUGUSTUS	exon	20065842	20065968	.	-	.	ID=g17424.t1.exon3;Parent=g17424.t1;
OY759172.1_Sturmia_bella_genome_assembly,_chromosome:_5	AUGUSTUS	intron	20065969	20066481	1	-	.	ID=g17424.t1.intron3;Parent=g17424.t1;
OY759172.1_Sturmia_bella_genome_assembly,_chromosome:_5	AUGUSTUS	CDS	20066482	20066741	1	-	0	ID=g17424.t1.CDS4;Parent=g17424.t1;
OY759172.1_Sturmia_bella_genome_assembly,_chromosome:_5	AUGUSTUS	exon	20066482	20066741	.	-	.	ID=g17424.t1.exon4;Parent=g17424.t1;
OY759172.1_Sturmia_bella_genome_assembly,_chromosome:_5	AUGUSTUS	intron	20066742	20066802	1	-	.	ID=g17424.t1.intron4;Parent=g17424.t1;
OY759172.1_Sturmia_bella_genome_assembly,_chromosome:_5	AUGUSTUS	CDS	20066803	20067035	1	-	2	ID=g17424.t1.CDS5;Parent=g17424.t1;
OY759172.1_Sturmia_bella_genome_assembly,_chromosome:_5	AUGUSTUS	exon	20066803	20067035	.	-	.	ID=g17424.t1.exon5;Parent=g17424.t1;
OY759172.1_Sturmia_bella_genome_assembly,_chromosome:_5	AUGUSTUS	intron	20067036	20069040	1	-	.	ID=g17424.t1.intron5;Parent=g17424.t1;
OY759172.1_Sturmia_bella_genome_assembly,_chromosome:_5	AUGUSTUS	CDS	20069041	20069168	1	-	1	ID=g17424.t1.CDS6;Parent=g17424.t1;
OY759172.1_Sturmia_bella_genome_assembly,_chromosome:_5	AUGUSTUS	exon	20069041	20069168	.	-	.	ID=g17424.t1.exon6;Parent=g17424.t1;
OY759172.1_Sturmia_bella_genome_assembly,_chromosome:_5	AUGUSTUS	intron	20069169	20070059	1	-	.	ID=g17424.t1.intron6;Parent=g17424.t1;
OY759172.1_Sturmia_bella_genome_assembly,_chromosome:_5	AUGUSTUS	CDS	20070060	20070370	1	-	0	ID=g17424.t1.CDS7;Parent=g17424.t1;
OY759172.1_Sturmia_bella_genome_assembly,_chromosome:_5	AUGUSTUS	exon	20070060	20070370	.	-	.	ID=g17424.t1.exon7;Parent=g17424.t1;
OY759172.1_Sturmia_bella_genome_assembly,_chromosome:_5	AUGUSTUS	start_codon	20070368	20070370	.	-	0	ID=g17424.t1.start1;Parent=g17424.t1;
OY759172.1_Sturmia_bella_genome_assembly,_chromosome:_5	AUGUSTUS	gene	20091976	20092280	.	-	.	ID=g17425;
OY759172.1_Sturmia_bella_genome_assembly,_chromosome:_5	AUGUSTUS	mRNA	20091976	20092280	1	-	.	ID=g17425.t1;Parent=g17425;
OY759172.1_Sturmia_bella_genome_assembly,_chromosome:_5	AUGUSTUS	stop_codon	20091976	20091978	.	-	0	ID=g17425.t1.stop1;Parent=g17425.t1;
OY759172.1_Sturmia_bella_genome_assembly,_chromosome:_5	AUGUSTUS	CDS	20091976	20092157	1	-	2	ID=g17425.t1.CDS1;Parent=g17425.t1;
OY759172.1_Sturmia_bella_genome_assembly,_chromosome:_5	AUGUSTUS	exon	20091976	20092157	.	-	.	ID=g17425.t1.exon1;Parent=g17425.t1;
OY759172.1_Sturmia_bella_genome_assembly,_chromosome:_5	AUGUSTUS	intron	20092158	20092213	1	-	.	ID=g17425.t1.intron1;Parent=g17425.t1;
OY759172.1_Sturmia_bella_genome_assembly,_chromosome:_5	AUGUSTUS	CDS	20092214	20092280	1	-	0	ID=g17425.t1.CDS2;Parent=g17425.t1;
OY759172.1_Sturmia_bella_genome_assembly,_chromosome:_5	AUGUSTUS	exon	20092214	20092280	.	-	.	ID=g17425.t1.exon2;Parent=g17425.t1;
OY759172.1_Sturmia_bella_genome_assembly,_chromosome:_5	AUGUSTUS	start_codon	20092278	20092280	.	-	0	ID=g17425.t1.start1;Parent=g17425.t1;
OY759172.1_Sturmia_bella_genome_assembly,_chromosome:_5	AUGUSTUS	gene	20093364	20093673	.	-	.	ID=g17426;
OY759172.1_Sturmia_bella_genome_assembly,_chromosome:_5	AUGUSTUS	mRNA	20093364	20093673	1	-	.	ID=g17426.t1;Parent=g17426;
OY759172.1_Sturmia_bella_genome_assembly,_chromosome:_5	AUGUSTUS	stop_codon	20093364	20093366	.	-	0	ID=g17426.t1.stop1;Parent=g17426.t1;
OY759172.1_Sturmia_bella_genome_assembly,_chromosome:_5	AUGUSTUS	CDS	20093364	20093533	1	-	2	ID=g17426.t1.CDS1;Parent=g17426.t1;
OY759172.1_Sturmia_bella_genome_assembly,_chromosome:_5	AUGUSTUS	exon	20093364	20093533	.	-	.	ID=g17426.t1.exon1;Parent=g17426.t1;
OY759172.1_Sturmia_bella_genome_assembly,_chromosome:_5	AUGUSTUS	intron	20093534	20093606	1	-	.	ID=g17426.t1.intron1;Parent=g17426.t1;
OY759172.1_Sturmia_bella_genome_assembly,_chromosome:_5	AUGUSTUS	CDS	20093607	20093673	1	-	0	ID=g17426.t1.CDS2;Parent=g17426.t1;
OY759172.1_Sturmia_bella_genome_assembly,_chromosome:_5	AUGUSTUS	exon	20093607	20093673	.	-	.	ID=g17426.t1.exon2;Parent=g17426.t1;
OY759172.1_Sturmia_bella_genome_assembly,_chromosome:_5	AUGUSTUS	start_codon	20093671	20093673	.	-	0	ID=g17426.t1.start1;Parent=g17426.t1;
OY759172.1_Sturmia_bella_genome_assembly,_chromosome:_5	AUGUSTUS	gene	20096659	20098287	.	+	.	ID=g17427;
OY759172.1_Sturmia_bella_genome_assembly,_chromosome:_5	AUGUSTUS	mRNA	20096659	20098287	0.84	+	.	ID=g17427.t1;Parent=g17427;
OY759172.1_Sturmia_bella_genome_assembly,_chromosome:_5	AUGUSTUS	start_codon	20096659	20096661	.	+	0	ID=g17427.t1.start1;Parent=g17427.t1;
OY759172.1_Sturmia_bella_genome_assembly,_chromosome:_5	AUGUSTUS	CDS	20096659	20098287	0.84	+	0	ID=g17427.t1.CDS1;Parent=g17427.t1;
OY759172.1_Sturmia_bella_genome_assembly,_chromosome:_5	AUGUSTUS	exon	20096659	20098287	.	+	.	ID=g17427.t1.exon1;Parent=g17427.t1;
OY759172.1_Sturmia_bella_genome_assembly,_chromosome:_5	AUGUSTUS	stop_codon	20098285	20098287	.	+	0	ID=g17427.t1.stop1;Parent=g17427.t1;
OY759172.1_Sturmia_bella_genome_assembly,_chromosome:_5	AUGUSTUS	gene	20098671	20099176	.	-	.	ID=g17428;
OY759172.1_Sturmia_bella_genome_assembly,_chromosome:_5	AUGUSTUS	mRNA	20098671	20099176	0.65	-	.	ID=g17428.t1;Parent=g17428;
OY759172.1_Sturmia_bella_genome_assembly,_chromosome:_5	AUGUSTUS	stop_codon	20098671	20098673	.	-	0	ID=g17428.t1.stop1;Parent=g17428.t1;
OY759172.1_Sturmia_bella_genome_assembly,_chromosome:_5	AUGUSTUS	CDS	20098671	20098927	0.99	-	2	ID=g17428.t1.CDS1;Parent=g17428.t1;
OY759172.1_Sturmia_bella_genome_assembly,_chromosome:_5	AUGUSTUS	exon	20098671	20098927	.	-	.	ID=g17428.t1.exon1;Parent=g17428.t1;
OY759172.1_Sturmia_bella_genome_assembly,_chromosome:_5	AUGUSTUS	intron	20098928	20099058	0.65	-	.	ID=g17428.t1.intron1;Parent=g17428.t1;
OY759172.1_Sturmia_bella_genome_assembly,_chromosome:_5	AUGUSTUS	CDS	20099059	20099176	0.65	-	0	ID=g17428.t1.CDS2;Parent=g17428.t1;
OY759172.1_Sturmia_bella_genome_assembly,_chromosome:_5	AUGUSTUS	exon	20099059	20099176	.	-	.	ID=g17428.t1.exon2;Parent=g17428.t1;
OY759172.1_Sturmia_bella_genome_assembly,_chromosome:_5	AUGUSTUS	start_codon	20099174	20099176	.	-	0	ID=g17428.t1.start1;Parent=g17428.t1;
OY759172.1_Sturmia_bella_genome_assembly,_chromosome:_5	AUGUSTUS	gene	20099271	20100650	.	+	.	ID=g17429;
OY759172.1_Sturmia_bella_genome_assembly,_chromosome:_5	AUGUSTUS	mRNA	20099271	20100650	0.36	+	.	ID=g17429.t1;Parent=g17429;
OY759172.1_Sturmia_bella_genome_assembly,_chromosome:_5	AUGUSTUS	start_codon	20099271	20099273	.	+	0	ID=g17429.t1.start1;Parent=g17429.t1;
OY759172.1_Sturmia_bella_genome_assembly,_chromosome:_5	AUGUSTUS	CDS	20099271	20100650	0.36	+	0	ID=g17429.t1.CDS1;Parent=g17429.t1;
OY759172.1_Sturmia_bella_genome_assembly,_chromosome:_5	AUGUSTUS	exon	20099271	20100650	.	+	.	ID=g17429.t1.exon1;Parent=g17429.t1;
OY759172.1_Sturmia_bella_genome_assembly,_chromosome:_5	AUGUSTUS	stop_codon	20100648	20100650	.	+	0	ID=g17429.t1.stop1;Parent=g17429.t1;
OY759172.1_Sturmia_bella_genome_assembly,_chromosome:_5	AUGUSTUS	gene	20101036	20101260	.	-	.	ID=g17430;
OY759172.1_Sturmia_bella_genome_assembly,_chromosome:_5	AUGUSTUS	mRNA	20101036	20101260	0.78	-	.	ID=g17430.t1;Parent=g17430;
OY759172.1_Sturmia_bella_genome_assembly,_chromosome:_5	AUGUSTUS	stop_codon	20101036	20101038	.	-	0	ID=g17430.t1.stop1;Parent=g17430.t1;
OY759172.1_Sturmia_bella_genome_assembly,_chromosome:_5	AUGUSTUS	CDS	20101036	20101260	0.78	-	0	ID=g17430.t1.CDS1;Parent=g17430.t1;
OY759172.1_Sturmia_bella_genome_assembly,_chromosome:_5	AUGUSTUS	exon	20101036	20101260	.	-	.	ID=g17430.t1.exon1;Parent=g17430.t1;
OY759172.1_Sturmia_bella_genome_assembly,_chromosome:_5	AUGUSTUS	start_codon	20101258	20101260	.	-	0	ID=g17430.t1.start1;Parent=g17430.t1;
OY759172.1_Sturmia_bella_genome_assembly,_chromosome:_5	AUGUSTUS	gene	20101352	20101879	.	+	.	ID=g17431;
OY759172.1_Sturmia_bella_genome_assembly,_chromosome:_5	AUGUSTUS	mRNA	20101352	20101879	0.92	+	.	ID=g17431.t1;Parent=g17431;
OY759172.1_Sturmia_bella_genome_assembly,_chromosome:_5	AUGUSTUS	start_codon	20101352	20101354	.	+	0	ID=g17431.t1.start1;Parent=g17431.t1;
OY759172.1_Sturmia_bella_genome_assembly,_chromosome:_5	AUGUSTUS	CDS	20101352	20101879	0.92	+	0	ID=g17431.t1.CDS1;Parent=g17431.t1;
OY759172.1_Sturmia_bella_genome_assembly,_chromosome:_5	AUGUSTUS	exon	20101352	20101879	.	+	.	ID=g17431.t1.exon1;Parent=g17431.t1;
OY759172.1_Sturmia_bella_genome_assembly,_chromosome:_5	AUGUSTUS	stop_codon	20101877	20101879	.	+	0	ID=g17431.t1.stop1;Parent=g17431.t1;
OY759172.1_Sturmia_bella_genome_assembly,_chromosome:_5	AUGUSTUS	gene	20102265	20102770	.	-	.	ID=g17432;
OY759172.1_Sturmia_bella_genome_assembly,_chromosome:_5	AUGUSTUS	mRNA	20102265	20102770	0.5	-	.	ID=g17432.t1;Parent=g17432;
OY759172.1_Sturmia_bella_genome_assembly,_chromosome:_5	AUGUSTUS	stop_codon	20102265	20102267	.	-	0	ID=g17432.t1.stop1;Parent=g17432.t1;
OY759172.1_Sturmia_bella_genome_assembly,_chromosome:_5	AUGUSTUS	CDS	20102265	20102521	0.94	-	2	ID=g17432.t1.CDS1;Parent=g17432.t1;
OY759172.1_Sturmia_bella_genome_assembly,_chromosome:_5	AUGUSTUS	exon	20102265	20102521	.	-	.	ID=g17432.t1.exon1;Parent=g17432.t1;
OY759172.1_Sturmia_bella_genome_assembly,_chromosome:_5	AUGUSTUS	intron	20102522	20102652	0.5	-	.	ID=g17432.t1.intron1;Parent=g17432.t1;
OY759172.1_Sturmia_bella_genome_assembly,_chromosome:_5	AUGUSTUS	CDS	20102653	20102770	0.55	-	0	ID=g17432.t1.CDS2;Parent=g17432.t1;
OY759172.1_Sturmia_bella_genome_assembly,_chromosome:_5	AUGUSTUS	exon	20102653	20102770	.	-	.	ID=g17432.t1.exon2;Parent=g17432.t1;
OY759172.1_Sturmia_bella_genome_assembly,_chromosome:_5	AUGUSTUS	start_codon	20102768	20102770	.	-	0	ID=g17432.t1.start1;Parent=g17432.t1;
OY759172.1_Sturmia_bella_genome_assembly,_chromosome:_5	AUGUSTUS	gene	20102751	20104244	.	+	.	ID=g17433;
OY759172.1_Sturmia_bella_genome_assembly,_chromosome:_5	AUGUSTUS	mRNA	20102751	20104244	1	+	.	ID=g17433.t1;Parent=g17433;
OY759172.1_Sturmia_bella_genome_assembly,_chromosome:_5	AUGUSTUS	start_codon	20102751	20102753	.	+	0	ID=g17433.t1.start1;Parent=g17433.t1;
OY759172.1_Sturmia_bella_genome_assembly,_chromosome:_5	AUGUSTUS	CDS	20102751	20104244	1	+	0	ID=g17433.t1.CDS1;Parent=g17433.t1;
OY759172.1_Sturmia_bella_genome_assembly,_chromosome:_5	AUGUSTUS	exon	20102751	20104244	.	+	.	ID=g17433.t1.exon1;Parent=g17433.t1;
OY759172.1_Sturmia_bella_genome_assembly,_chromosome:_5	AUGUSTUS	stop_codon	20104242	20104244	.	+	0	ID=g17433.t1.stop1;Parent=g17433.t1;
OY759172.1_Sturmia_bella_genome_assembly,_chromosome:_5	AUGUSTUS	mRNA	20102865	20104244	0.88	+	.	ID=g17433.t2;Parent=g17433;
OY759172.1_Sturmia_bella_genome_assembly,_chromosome:_5	AUGUSTUS	start_codon	20102865	20102867	.	+	0	ID=g17433.t2.start1;Parent=g17433.t2;
OY759172.1_Sturmia_bella_genome_assembly,_chromosome:_5	AUGUSTUS	CDS	20102865	20104244	0.88	+	0	ID=g17433.t2.CDS1;Parent=g17433.t2;
OY759172.1_Sturmia_bella_genome_assembly,_chromosome:_5	AUGUSTUS	exon	20102865	20104244	.	+	.	ID=g17433.t2.exon1;Parent=g17433.t2;
OY759172.1_Sturmia_bella_genome_assembly,_chromosome:_5	AUGUSTUS	stop_codon	20104242	20104244	.	+	0	ID=g17433.t2.stop1;Parent=g17433.t2;
OY759172.1_Sturmia_bella_genome_assembly,_chromosome:_5	AUGUSTUS	gene	20104628	20104852	.	-	.	ID=g17434;
OY759172.1_Sturmia_bella_genome_assembly,_chromosome:_5	AUGUSTUS	mRNA	20104628	20104852	0.75	-	.	ID=g17434.t1;Parent=g17434;
OY759172.1_Sturmia_bella_genome_assembly,_chromosome:_5	AUGUSTUS	stop_codon	20104628	20104630	.	-	0	ID=g17434.t1.stop1;Parent=g17434.t1;
OY759172.1_Sturmia_bella_genome_assembly,_chromosome:_5	AUGUSTUS	CDS	20104628	20104852	0.75	-	0	ID=g17434.t1.CDS1;Parent=g17434.t1;
OY759172.1_Sturmia_bella_genome_assembly,_chromosome:_5	AUGUSTUS	exon	20104628	20104852	.	-	.	ID=g17434.t1.exon1;Parent=g17434.t1;
OY759172.1_Sturmia_bella_genome_assembly,_chromosome:_5	AUGUSTUS	start_codon	20104850	20104852	.	-	0	ID=g17434.t1.start1;Parent=g17434.t1;
OY759172.1_Sturmia_bella_genome_assembly,_chromosome:_5	AUGUSTUS	gene	20104944	20105471	.	+	.	ID=g17435;
OY759172.1_Sturmia_bella_genome_assembly,_chromosome:_5	AUGUSTUS	mRNA	20104944	20105471	0.95	+	.	ID=g17435.t1;Parent=g17435;
OY759172.1_Sturmia_bella_genome_assembly,_chromosome:_5	AUGUSTUS	start_codon	20104944	20104946	.	+	0	ID=g17435.t1.start1;Parent=g17435.t1;
OY759172.1_Sturmia_bella_genome_assembly,_chromosome:_5	AUGUSTUS	CDS	20104944	20105471	0.95	+	0	ID=g17435.t1.CDS1;Parent=g17435.t1;
OY759172.1_Sturmia_bella_genome_assembly,_chromosome:_5	AUGUSTUS	exon	20104944	20105471	.	+	.	ID=g17435.t1.exon1;Parent=g17435.t1;
OY759172.1_Sturmia_bella_genome_assembly,_chromosome:_5	AUGUSTUS	stop_codon	20105469	20105471	.	+	0	ID=g17435.t1.stop1;Parent=g17435.t1;
OY759172.1_Sturmia_bella_genome_assembly,_chromosome:_5	AUGUSTUS	gene	20105856	20106361	.	-	.	ID=g17436;
OY759172.1_Sturmia_bella_genome_assembly,_chromosome:_5	AUGUSTUS	mRNA	20105856	20106361	0.71	-	.	ID=g17436.t1;Parent=g17436;
OY759172.1_Sturmia_bella_genome_assembly,_chromosome:_5	AUGUSTUS	stop_codon	20105856	20105858	.	-	0	ID=g17436.t1.stop1;Parent=g17436.t1;
OY759172.1_Sturmia_bella_genome_assembly,_chromosome:_5	AUGUSTUS	CDS	20105856	20106112	0.99	-	2	ID=g17436.t1.CDS1;Parent=g17436.t1;
OY759172.1_Sturmia_bella_genome_assembly,_chromosome:_5	AUGUSTUS	exon	20105856	20106112	.	-	.	ID=g17436.t1.exon1;Parent=g17436.t1;
OY759172.1_Sturmia_bella_genome_assembly,_chromosome:_5	AUGUSTUS	intron	20106113	20106243	0.71	-	.	ID=g17436.t1.intron1;Parent=g17436.t1;
OY759172.1_Sturmia_bella_genome_assembly,_chromosome:_5	AUGUSTUS	CDS	20106244	20106361	0.72	-	0	ID=g17436.t1.CDS2;Parent=g17436.t1;
OY759172.1_Sturmia_bella_genome_assembly,_chromosome:_5	AUGUSTUS	exon	20106244	20106361	.	-	.	ID=g17436.t1.exon2;Parent=g17436.t1;
OY759172.1_Sturmia_bella_genome_assembly,_chromosome:_5	AUGUSTUS	start_codon	20106359	20106361	.	-	0	ID=g17436.t1.start1;Parent=g17436.t1;
OY759172.1_Sturmia_bella_genome_assembly,_chromosome:_5	AUGUSTUS	gene	20106456	20107847	.	+	.	ID=g17437;
OY759172.1_Sturmia_bella_genome_assembly,_chromosome:_5	AUGUSTUS	mRNA	20106456	20107847	0.82	+	.	ID=g17437.t1;Parent=g17437;
OY759172.1_Sturmia_bella_genome_assembly,_chromosome:_5	AUGUSTUS	start_codon	20106456	20106458	.	+	0	ID=g17437.t1.start1;Parent=g17437.t1;
OY759172.1_Sturmia_bella_genome_assembly,_chromosome:_5	AUGUSTUS	CDS	20106456	20107847	0.82	+	0	ID=g17437.t1.CDS1;Parent=g17437.t1;
OY759172.1_Sturmia_bella_genome_assembly,_chromosome:_5	AUGUSTUS	exon	20106456	20107847	.	+	.	ID=g17437.t1.exon1;Parent=g17437.t1;
OY759172.1_Sturmia_bella_genome_assembly,_chromosome:_5	AUGUSTUS	stop_codon	20107845	20107847	.	+	0	ID=g17437.t1.stop1;Parent=g17437.t1;
OY759172.1_Sturmia_bella_genome_assembly,_chromosome:_5	AUGUSTUS	gene	20108232	20108737	.	-	.	ID=g17438;
OY759172.1_Sturmia_bella_genome_assembly,_chromosome:_5	AUGUSTUS	mRNA	20108232	20108737	0.6	-	.	ID=g17438.t1;Parent=g17438;
OY759172.1_Sturmia_bella_genome_assembly,_chromosome:_5	AUGUSTUS	stop_codon	20108232	20108234	.	-	0	ID=g17438.t1.stop1;Parent=g17438.t1;
OY759172.1_Sturmia_bella_genome_assembly,_chromosome:_5	AUGUSTUS	CDS	20108232	20108488	0.93	-	2	ID=g17438.t1.CDS1;Parent=g17438.t1;
OY759172.1_Sturmia_bella_genome_assembly,_chromosome:_5	AUGUSTUS	exon	20108232	20108488	.	-	.	ID=g17438.t1.exon1;Parent=g17438.t1;
OY759172.1_Sturmia_bella_genome_assembly,_chromosome:_5	AUGUSTUS	intron	20108489	20108619	0.6	-	.	ID=g17438.t1.intron1;Parent=g17438.t1;
OY759172.1_Sturmia_bella_genome_assembly,_chromosome:_5	AUGUSTUS	CDS	20108620	20108737	0.63	-	0	ID=g17438.t1.CDS2;Parent=g17438.t1;
OY759172.1_Sturmia_bella_genome_assembly,_chromosome:_5	AUGUSTUS	exon	20108620	20108737	.	-	.	ID=g17438.t1.exon2;Parent=g17438.t1;
OY759172.1_Sturmia_bella_genome_assembly,_chromosome:_5	AUGUSTUS	start_codon	20108735	20108737	.	-	0	ID=g17438.t1.start1;Parent=g17438.t1;
OY759172.1_Sturmia_bella_genome_assembly,_chromosome:_5	AUGUSTUS	gene	20108832	20110223	.	+	.	ID=g17439;
OY759172.1_Sturmia_bella_genome_assembly,_chromosome:_5	AUGUSTUS	mRNA	20108832	20110223	0.76	+	.	ID=g17439.t1;Parent=g17439;
OY759172.1_Sturmia_bella_genome_assembly,_chromosome:_5	AUGUSTUS	start_codon	20108832	20108834	.	+	0	ID=g17439.t1.start1;Parent=g17439.t1;
OY759172.1_Sturmia_bella_genome_assembly,_chromosome:_5	AUGUSTUS	CDS	20108832	20110223	0.76	+	0	ID=g17439.t1.CDS1;Parent=g17439.t1;
OY759172.1_Sturmia_bella_genome_assembly,_chromosome:_5	AUGUSTUS	exon	20108832	20110223	.	+	.	ID=g17439.t1.exon1;Parent=g17439.t1;
OY759172.1_Sturmia_bella_genome_assembly,_chromosome:_5	AUGUSTUS	stop_codon	20110221	20110223	.	+	0	ID=g17439.t1.stop1;Parent=g17439.t1;
OY759172.1_Sturmia_bella_genome_assembly,_chromosome:_5	AUGUSTUS	gene	20109221	20109490	.	-	.	ID=g17440;
OY759172.1_Sturmia_bella_genome_assembly,_chromosome:_5	AUGUSTUS	mRNA	20109221	20109490	0.6	-	.	ID=g17440.t1;Parent=g17440;
OY759172.1_Sturmia_bella_genome_assembly,_chromosome:_5	AUGUSTUS	stop_codon	20109221	20109223	.	-	0	ID=g17440.t1.stop1;Parent=g17440.t1;
OY759172.1_Sturmia_bella_genome_assembly,_chromosome:_5	AUGUSTUS	CDS	20109221	20109490	0.6	-	0	ID=g17440.t1.CDS1;Parent=g17440.t1;
OY759172.1_Sturmia_bella_genome_assembly,_chromosome:_5	AUGUSTUS	exon	20109221	20109490	.	-	.	ID=g17440.t1.exon1;Parent=g17440.t1;
OY759172.1_Sturmia_bella_genome_assembly,_chromosome:_5	AUGUSTUS	start_codon	20109488	20109490	.	-	0	ID=g17440.t1.start1;Parent=g17440.t1;
OY759172.1_Sturmia_bella_genome_assembly,_chromosome:_5	AUGUSTUS	gene	20110608	20111113	.	-	.	ID=g17441;
OY759172.1_Sturmia_bella_genome_assembly,_chromosome:_5	AUGUSTUS	mRNA	20110608	20111113	0.69	-	.	ID=g17441.t1;Parent=g17441;
OY759172.1_Sturmia_bella_genome_assembly,_chromosome:_5	AUGUSTUS	stop_codon	20110608	20110610	.	-	0	ID=g17441.t1.stop1;Parent=g17441.t1;
OY759172.1_Sturmia_bella_genome_assembly,_chromosome:_5	AUGUSTUS	CDS	20110608	20110864	0.97	-	2	ID=g17441.t1.CDS1;Parent=g17441.t1;
OY759172.1_Sturmia_bella_genome_assembly,_chromosome:_5	AUGUSTUS	exon	20110608	20110864	.	-	.	ID=g17441.t1.exon1;Parent=g17441.t1;
OY759172.1_Sturmia_bella_genome_assembly,_chromosome:_5	AUGUSTUS	intron	20110865	20110995	0.69	-	.	ID=g17441.t1.intron1;Parent=g17441.t1;
OY759172.1_Sturmia_bella_genome_assembly,_chromosome:_5	AUGUSTUS	CDS	20110996	20111113	0.7	-	0	ID=g17441.t1.CDS2;Parent=g17441.t1;
OY759172.1_Sturmia_bella_genome_assembly,_chromosome:_5	AUGUSTUS	exon	20110996	20111113	.	-	.	ID=g17441.t1.exon2;Parent=g17441.t1;
OY759172.1_Sturmia_bella_genome_assembly,_chromosome:_5	AUGUSTUS	start_codon	20111111	20111113	.	-	0	ID=g17441.t1.start1;Parent=g17441.t1;
OY759172.1_Sturmia_bella_genome_assembly,_chromosome:_5	AUGUSTUS	gene	20111208	20112599	.	+	.	ID=g17442;
OY759172.1_Sturmia_bella_genome_assembly,_chromosome:_5	AUGUSTUS	mRNA	20111208	20112599	0.36	+	.	ID=g17442.t1;Parent=g17442;
OY759172.1_Sturmia_bella_genome_assembly,_chromosome:_5	AUGUSTUS	start_codon	20111208	20111210	.	+	0	ID=g17442.t1.start1;Parent=g17442.t1;
OY759172.1_Sturmia_bella_genome_assembly,_chromosome:_5	AUGUSTUS	CDS	20111208	20112599	0.36	+	0	ID=g17442.t1.CDS1;Parent=g17442.t1;
OY759172.1_Sturmia_bella_genome_assembly,_chromosome:_5	AUGUSTUS	exon	20111208	20112599	.	+	.	ID=g17442.t1.exon1;Parent=g17442.t1;
OY759172.1_Sturmia_bella_genome_assembly,_chromosome:_5	AUGUSTUS	stop_codon	20112597	20112599	.	+	0	ID=g17442.t1.stop1;Parent=g17442.t1;
OY759172.1_Sturmia_bella_genome_assembly,_chromosome:_5	AUGUSTUS	gene	20111597	20111866	.	-	.	ID=g17443;
OY759172.1_Sturmia_bella_genome_assembly,_chromosome:_5	AUGUSTUS	mRNA	20111597	20111866	0.45	-	.	ID=g17443.t1;Parent=g17443;
OY759172.1_Sturmia_bella_genome_assembly,_chromosome:_5	AUGUSTUS	stop_codon	20111597	20111599	.	-	0	ID=g17443.t1.stop1;Parent=g17443.t1;
OY759172.1_Sturmia_bella_genome_assembly,_chromosome:_5	AUGUSTUS	CDS	20111597	20111866	0.45	-	0	ID=g17443.t1.CDS1;Parent=g17443.t1;
OY759172.1_Sturmia_bella_genome_assembly,_chromosome:_5	AUGUSTUS	exon	20111597	20111866	.	-	.	ID=g17443.t1.exon1;Parent=g17443.t1;
OY759172.1_Sturmia_bella_genome_assembly,_chromosome:_5	AUGUSTUS	start_codon	20111864	20111866	.	-	0	ID=g17443.t1.start1;Parent=g17443.t1;
OY759172.1_Sturmia_bella_genome_assembly,_chromosome:_5	AUGUSTUS	gene	20112982	20113206	.	-	.	ID=g17444;
OY759172.1_Sturmia_bella_genome_assembly,_chromosome:_5	AUGUSTUS	mRNA	20112982	20113206	0.77	-	.	ID=g17444.t1;Parent=g17444;
OY759172.1_Sturmia_bella_genome_assembly,_chromosome:_5	AUGUSTUS	stop_codon	20112982	20112984	.	-	0	ID=g17444.t1.stop1;Parent=g17444.t1;
OY759172.1_Sturmia_bella_genome_assembly,_chromosome:_5	AUGUSTUS	CDS	20112982	20113206	0.77	-	0	ID=g17444.t1.CDS1;Parent=g17444.t1;
OY759172.1_Sturmia_bella_genome_assembly,_chromosome:_5	AUGUSTUS	exon	20112982	20113206	.	-	.	ID=g17444.t1.exon1;Parent=g17444.t1;
OY759172.1_Sturmia_bella_genome_assembly,_chromosome:_5	AUGUSTUS	start_codon	20113204	20113206	.	-	0	ID=g17444.t1.start1;Parent=g17444.t1;
OY759172.1_Sturmia_bella_genome_assembly,_chromosome:_5	AUGUSTUS	gene	20113298	20113825	.	+	.	ID=g17445;
OY759172.1_Sturmia_bella_genome_assembly,_chromosome:_5	AUGUSTUS	mRNA	20113298	20113825	0.93	+	.	ID=g17445.t1;Parent=g17445;
OY759172.1_Sturmia_bella_genome_assembly,_chromosome:_5	AUGUSTUS	start_codon	20113298	20113300	.	+	0	ID=g17445.t1.start1;Parent=g17445.t1;
OY759172.1_Sturmia_bella_genome_assembly,_chromosome:_5	AUGUSTUS	CDS	20113298	20113825	0.93	+	0	ID=g17445.t1.CDS1;Parent=g17445.t1;
OY759172.1_Sturmia_bella_genome_assembly,_chromosome:_5	AUGUSTUS	exon	20113298	20113825	.	+	.	ID=g17445.t1.exon1;Parent=g17445.t1;
OY759172.1_Sturmia_bella_genome_assembly,_chromosome:_5	AUGUSTUS	stop_codon	20113823	20113825	.	+	0	ID=g17445.t1.stop1;Parent=g17445.t1;
OY759172.1_Sturmia_bella_genome_assembly,_chromosome:_5	AUGUSTUS	gene	20114208	20126923	.	-	.	ID=g17446;
OY759172.1_Sturmia_bella_genome_assembly,_chromosome:_5	AUGUSTUS	mRNA	20114208	20126923	1	-	.	ID=g17446.t1;Parent=g17446;
OY759172.1_Sturmia_bella_genome_assembly,_chromosome:_5	AUGUSTUS	stop_codon	20114208	20114210	.	-	0	ID=g17446.t1.stop1;Parent=g17446.t1;
OY759172.1_Sturmia_bella_genome_assembly,_chromosome:_5	AUGUSTUS	CDS	20114208	20114464	1	-	2	ID=g17446.t1.CDS1;Parent=g17446.t1;
OY759172.1_Sturmia_bella_genome_assembly,_chromosome:_5	AUGUSTUS	exon	20114208	20114464	.	-	.	ID=g17446.t1.exon1;Parent=g17446.t1;
OY759172.1_Sturmia_bella_genome_assembly,_chromosome:_5	AUGUSTUS	intron	20114465	20116840	1	-	.	ID=g17446.t1.intron1;Parent=g17446.t1;
OY759172.1_Sturmia_bella_genome_assembly,_chromosome:_5	AUGUSTUS	CDS	20116841	20116943	1	-	0	ID=g17446.t1.CDS2;Parent=g17446.t1;
OY759172.1_Sturmia_bella_genome_assembly,_chromosome:_5	AUGUSTUS	exon	20116841	20116943	.	-	.	ID=g17446.t1.exon2;Parent=g17446.t1;
OY759172.1_Sturmia_bella_genome_assembly,_chromosome:_5	AUGUSTUS	intron	20116944	20117007	1	-	.	ID=g17446.t1.intron2;Parent=g17446.t1;
OY759172.1_Sturmia_bella_genome_assembly,_chromosome:_5	AUGUSTUS	CDS	20117008	20117220	1	-	0	ID=g17446.t1.CDS3;Parent=g17446.t1;
OY759172.1_Sturmia_bella_genome_assembly,_chromosome:_5	AUGUSTUS	exon	20117008	20117220	.	-	.	ID=g17446.t1.exon3;Parent=g17446.t1;
OY759172.1_Sturmia_bella_genome_assembly,_chromosome:_5	AUGUSTUS	intron	20117221	20117284	1	-	.	ID=g17446.t1.intron3;Parent=g17446.t1;
OY759172.1_Sturmia_bella_genome_assembly,_chromosome:_5	AUGUSTUS	CDS	20117285	20117879	1	-	1	ID=g17446.t1.CDS4;Parent=g17446.t1;
OY759172.1_Sturmia_bella_genome_assembly,_chromosome:_5	AUGUSTUS	exon	20117285	20117879	.	-	.	ID=g17446.t1.exon4;Parent=g17446.t1;
OY759172.1_Sturmia_bella_genome_assembly,_chromosome:_5	AUGUSTUS	intron	20117880	20120194	1	-	.	ID=g17446.t1.intron4;Parent=g17446.t1;
OY759172.1_Sturmia_bella_genome_assembly,_chromosome:_5	AUGUSTUS	CDS	20120195	20120355	1	-	0	ID=g17446.t1.CDS5;Parent=g17446.t1;
OY759172.1_Sturmia_bella_genome_assembly,_chromosome:_5	AUGUSTUS	exon	20120195	20120355	.	-	.	ID=g17446.t1.exon5;Parent=g17446.t1;
OY759172.1_Sturmia_bella_genome_assembly,_chromosome:_5	AUGUSTUS	intron	20120356	20120410	1	-	.	ID=g17446.t1.intron5;Parent=g17446.t1;
OY759172.1_Sturmia_bella_genome_assembly,_chromosome:_5	AUGUSTUS	CDS	20120411	20120515	1	-	0	ID=g17446.t1.CDS6;Parent=g17446.t1;
OY759172.1_Sturmia_bella_genome_assembly,_chromosome:_5	AUGUSTUS	exon	20120411	20120515	.	-	.	ID=g17446.t1.exon6;Parent=g17446.t1;
OY759172.1_Sturmia_bella_genome_assembly,_chromosome:_5	AUGUSTUS	intron	20120516	20126785	1	-	.	ID=g17446.t1.intron6;Parent=g17446.t1;
OY759172.1_Sturmia_bella_genome_assembly,_chromosome:_5	AUGUSTUS	CDS	20126786	20126923	1	-	0	ID=g17446.t1.CDS7;Parent=g17446.t1;
OY759172.1_Sturmia_bella_genome_assembly,_chromosome:_5	AUGUSTUS	exon	20126786	20126923	.	-	.	ID=g17446.t1.exon7;Parent=g17446.t1;
OY759172.1_Sturmia_bella_genome_assembly,_chromosome:_5	AUGUSTUS	start_codon	20126921	20126923	.	-	0	ID=g17446.t1.start1;Parent=g17446.t1;
OY759172.1_Sturmia_bella_genome_assembly,_chromosome:_5	AUGUSTUS	mRNA	20114208	20120987	0.52	-	.	ID=g17446.t2;Parent=g17446;
OY759172.1_Sturmia_bella_genome_assembly,_chromosome:_5	AUGUSTUS	stop_codon	20114208	20114210	.	-	0	ID=g17446.t2.stop1;Parent=g17446.t2;
OY759172.1_Sturmia_bella_genome_assembly,_chromosome:_5	AUGUSTUS	CDS	20114208	20114464	1	-	2	ID=g17446.t2.CDS1;Parent=g17446.t2;
OY759172.1_Sturmia_bella_genome_assembly,_chromosome:_5	AUGUSTUS	exon	20114208	20114464	.	-	.	ID=g17446.t2.exon1;Parent=g17446.t2;
OY759172.1_Sturmia_bella_genome_assembly,_chromosome:_5	AUGUSTUS	intron	20114465	20116840	1	-	.	ID=g17446.t2.intron1;Parent=g17446.t2;
OY759172.1_Sturmia_bella_genome_assembly,_chromosome:_5	AUGUSTUS	CDS	20116841	20116943	1	-	0	ID=g17446.t2.CDS2;Parent=g17446.t2;
OY759172.1_Sturmia_bella_genome_assembly,_chromosome:_5	AUGUSTUS	exon	20116841	20116943	.	-	.	ID=g17446.t2.exon2;Parent=g17446.t2;
OY759172.1_Sturmia_bella_genome_assembly,_chromosome:_5	AUGUSTUS	intron	20116944	20117007	1	-	.	ID=g17446.t2.intron2;Parent=g17446.t2;
OY759172.1_Sturmia_bella_genome_assembly,_chromosome:_5	AUGUSTUS	CDS	20117008	20117220	1	-	0	ID=g17446.t2.CDS3;Parent=g17446.t2;
OY759172.1_Sturmia_bella_genome_assembly,_chromosome:_5	AUGUSTUS	exon	20117008	20117220	.	-	.	ID=g17446.t2.exon3;Parent=g17446.t2;
OY759172.1_Sturmia_bella_genome_assembly,_chromosome:_5	AUGUSTUS	intron	20117221	20117284	1	-	.	ID=g17446.t2.intron3;Parent=g17446.t2;
OY759172.1_Sturmia_bella_genome_assembly,_chromosome:_5	AUGUSTUS	CDS	20117285	20117879	1	-	1	ID=g17446.t2.CDS4;Parent=g17446.t2;
OY759172.1_Sturmia_bella_genome_assembly,_chromosome:_5	AUGUSTUS	exon	20117285	20117879	.	-	.	ID=g17446.t2.exon4;Parent=g17446.t2;
OY759172.1_Sturmia_bella_genome_assembly,_chromosome:_5	AUGUSTUS	intron	20117880	20120194	1	-	.	ID=g17446.t2.intron4;Parent=g17446.t2;
OY759172.1_Sturmia_bella_genome_assembly,_chromosome:_5	AUGUSTUS	CDS	20120195	20120355	1	-	0	ID=g17446.t2.CDS5;Parent=g17446.t2;
OY759172.1_Sturmia_bella_genome_assembly,_chromosome:_5	AUGUSTUS	exon	20120195	20120355	.	-	.	ID=g17446.t2.exon5;Parent=g17446.t2;
OY759172.1_Sturmia_bella_genome_assembly,_chromosome:_5	AUGUSTUS	intron	20120356	20120410	1	-	.	ID=g17446.t2.intron5;Parent=g17446.t2;
OY759172.1_Sturmia_bella_genome_assembly,_chromosome:_5	AUGUSTUS	CDS	20120411	20120515	1	-	0	ID=g17446.t2.CDS6;Parent=g17446.t2;
OY759172.1_Sturmia_bella_genome_assembly,_chromosome:_5	AUGUSTUS	exon	20120411	20120515	.	-	.	ID=g17446.t2.exon6;Parent=g17446.t2;
OY759172.1_Sturmia_bella_genome_assembly,_chromosome:_5	AUGUSTUS	intron	20120516	20120951	0.53	-	.	ID=g17446.t2.intron6;Parent=g17446.t2;
OY759172.1_Sturmia_bella_genome_assembly,_chromosome:_5	AUGUSTUS	CDS	20120952	20120987	0.52	-	0	ID=g17446.t2.CDS7;Parent=g17446.t2;
OY759172.1_Sturmia_bella_genome_assembly,_chromosome:_5	AUGUSTUS	exon	20120952	20120987	.	-	.	ID=g17446.t2.exon7;Parent=g17446.t2;
OY759172.1_Sturmia_bella_genome_assembly,_chromosome:_5	AUGUSTUS	start_codon	20120985	20120987	.	-	0	ID=g17446.t2.start1;Parent=g17446.t2;
OY759172.1_Sturmia_bella_genome_assembly,_chromosome:_5	AUGUSTUS	gene	20123823	20124110	.	+	.	ID=g17447;
OY759172.1_Sturmia_bella_genome_assembly,_chromosome:_5	AUGUSTUS	mRNA	20123823	20124110	1	+	.	ID=g17447.t1;Parent=g17447;
OY759172.1_Sturmia_bella_genome_assembly,_chromosome:_5	AUGUSTUS	start_codon	20123823	20123825	.	+	0	ID=g17447.t1.start1;Parent=g17447.t1;
OY759172.1_Sturmia_bella_genome_assembly,_chromosome:_5	AUGUSTUS	CDS	20123823	20123886	1	+	0	ID=g17447.t1.CDS1;Parent=g17447.t1;
OY759172.1_Sturmia_bella_genome_assembly,_chromosome:_5	AUGUSTUS	exon	20123823	20123886	.	+	.	ID=g17447.t1.exon1;Parent=g17447.t1;
OY759172.1_Sturmia_bella_genome_assembly,_chromosome:_5	AUGUSTUS	intron	20123887	20123943	1	+	.	ID=g17447.t1.intron1;Parent=g17447.t1;
OY759172.1_Sturmia_bella_genome_assembly,_chromosome:_5	AUGUSTUS	CDS	20123944	20124110	1	+	2	ID=g17447.t1.CDS2;Parent=g17447.t1;
OY759172.1_Sturmia_bella_genome_assembly,_chromosome:_5	AUGUSTUS	exon	20123944	20124110	.	+	.	ID=g17447.t1.exon2;Parent=g17447.t1;
OY759172.1_Sturmia_bella_genome_assembly,_chromosome:_5	AUGUSTUS	stop_codon	20124108	20124110	.	+	0	ID=g17447.t1.stop1;Parent=g17447.t1;
OY759172.1_Sturmia_bella_genome_assembly,_chromosome:_5	AUGUSTUS	gene	20133884	20140049	.	+	.	ID=g17448;
OY759172.1_Sturmia_bella_genome_assembly,_chromosome:_5	AUGUSTUS	mRNA	20133884	20140049	0.97	+	.	ID=g17448.t1;Parent=g17448;
OY759172.1_Sturmia_bella_genome_assembly,_chromosome:_5	AUGUSTUS	start_codon	20133884	20133886	.	+	0	ID=g17448.t1.start1;Parent=g17448.t1;
OY759172.1_Sturmia_bella_genome_assembly,_chromosome:_5	AUGUSTUS	CDS	20133884	20134455	0.97	+	0	ID=g17448.t1.CDS1;Parent=g17448.t1;
OY759172.1_Sturmia_bella_genome_assembly,_chromosome:_5	AUGUSTUS	exon	20133884	20134455	.	+	.	ID=g17448.t1.exon1;Parent=g17448.t1;
OY759172.1_Sturmia_bella_genome_assembly,_chromosome:_5	AUGUSTUS	intron	20134456	20134521	1	+	.	ID=g17448.t1.intron1;Parent=g17448.t1;
OY759172.1_Sturmia_bella_genome_assembly,_chromosome:_5	AUGUSTUS	CDS	20134522	20134842	1	+	1	ID=g17448.t1.CDS2;Parent=g17448.t1;
OY759172.1_Sturmia_bella_genome_assembly,_chromosome:_5	AUGUSTUS	exon	20134522	20134842	.	+	.	ID=g17448.t1.exon2;Parent=g17448.t1;
OY759172.1_Sturmia_bella_genome_assembly,_chromosome:_5	AUGUSTUS	intron	20134843	20137264	1	+	.	ID=g17448.t1.intron2;Parent=g17448.t1;
OY759172.1_Sturmia_bella_genome_assembly,_chromosome:_5	AUGUSTUS	CDS	20137265	20137683	1	+	1	ID=g17448.t1.CDS3;Parent=g17448.t1;
OY759172.1_Sturmia_bella_genome_assembly,_chromosome:_5	AUGUSTUS	exon	20137265	20137683	.	+	.	ID=g17448.t1.exon3;Parent=g17448.t1;
OY759172.1_Sturmia_bella_genome_assembly,_chromosome:_5	AUGUSTUS	intron	20137684	20137755	1	+	.	ID=g17448.t1.intron3;Parent=g17448.t1;
OY759172.1_Sturmia_bella_genome_assembly,_chromosome:_5	AUGUSTUS	CDS	20137756	20140049	1	+	2	ID=g17448.t1.CDS4;Parent=g17448.t1;
OY759172.1_Sturmia_bella_genome_assembly,_chromosome:_5	AUGUSTUS	exon	20137756	20140049	.	+	.	ID=g17448.t1.exon4;Parent=g17448.t1;
OY759172.1_Sturmia_bella_genome_assembly,_chromosome:_5	AUGUSTUS	stop_codon	20140047	20140049	.	+	0	ID=g17448.t1.stop1;Parent=g17448.t1;
OY759172.1_Sturmia_bella_genome_assembly,_chromosome:_5	AUGUSTUS	gene	20192047	20195883	.	-	.	ID=g17449;
OY759172.1_Sturmia_bella_genome_assembly,_chromosome:_5	AUGUSTUS	mRNA	20192047	20195883	1	-	.	ID=g17449.t1;Parent=g17449;
OY759172.1_Sturmia_bella_genome_assembly,_chromosome:_5	AUGUSTUS	stop_codon	20192047	20192049	.	-	0	ID=g17449.t1.stop1;Parent=g17449.t1;
OY759172.1_Sturmia_bella_genome_assembly,_chromosome:_5	AUGUSTUS	CDS	20192047	20192396	1	-	2	ID=g17449.t1.CDS1;Parent=g17449.t1;
OY759172.1_Sturmia_bella_genome_assembly,_chromosome:_5	AUGUSTUS	exon	20192047	20192396	.	-	.	ID=g17449.t1.exon1;Parent=g17449.t1;
OY759172.1_Sturmia_bella_genome_assembly,_chromosome:_5	AUGUSTUS	intron	20192397	20193650	1	-	.	ID=g17449.t1.intron1;Parent=g17449.t1;
OY759172.1_Sturmia_bella_genome_assembly,_chromosome:_5	AUGUSTUS	CDS	20193651	20195883	1	-	0	ID=g17449.t1.CDS2;Parent=g17449.t1;
OY759172.1_Sturmia_bella_genome_assembly,_chromosome:_5	AUGUSTUS	exon	20193651	20195883	.	-	.	ID=g17449.t1.exon2;Parent=g17449.t1;
OY759172.1_Sturmia_bella_genome_assembly,_chromosome:_5	AUGUSTUS	start_codon	20195881	20195883	.	-	0	ID=g17449.t1.start1;Parent=g17449.t1;
OY759172.1_Sturmia_bella_genome_assembly,_chromosome:_5	AUGUSTUS	gene	20210132	20219639	.	+	.	ID=g17450;
OY759172.1_Sturmia_bella_genome_assembly,_chromosome:_5	AUGUSTUS	mRNA	20210132	20219639	1	+	.	ID=g17450.t1;Parent=g17450;
OY759172.1_Sturmia_bella_genome_assembly,_chromosome:_5	AUGUSTUS	start_codon	20210132	20210134	.	+	0	ID=g17450.t1.start1;Parent=g17450.t1;
OY759172.1_Sturmia_bella_genome_assembly,_chromosome:_5	AUGUSTUS	CDS	20210132	20210266	1	+	0	ID=g17450.t1.CDS1;Parent=g17450.t1;
OY759172.1_Sturmia_bella_genome_assembly,_chromosome:_5	AUGUSTUS	exon	20210132	20210266	.	+	.	ID=g17450.t1.exon1;Parent=g17450.t1;
OY759172.1_Sturmia_bella_genome_assembly,_chromosome:_5	AUGUSTUS	intron	20210267	20215840	1	+	.	ID=g17450.t1.intron1;Parent=g17450.t1;
OY759172.1_Sturmia_bella_genome_assembly,_chromosome:_5	AUGUSTUS	CDS	20215841	20215976	1	+	0	ID=g17450.t1.CDS2;Parent=g17450.t1;
OY759172.1_Sturmia_bella_genome_assembly,_chromosome:_5	AUGUSTUS	exon	20215841	20215976	.	+	.	ID=g17450.t1.exon2;Parent=g17450.t1;
OY759172.1_Sturmia_bella_genome_assembly,_chromosome:_5	AUGUSTUS	intron	20215977	20217491	1	+	.	ID=g17450.t1.intron2;Parent=g17450.t1;
OY759172.1_Sturmia_bella_genome_assembly,_chromosome:_5	AUGUSTUS	CDS	20217492	20217634	1	+	2	ID=g17450.t1.CDS3;Parent=g17450.t1;
OY759172.1_Sturmia_bella_genome_assembly,_chromosome:_5	AUGUSTUS	exon	20217492	20217634	.	+	.	ID=g17450.t1.exon3;Parent=g17450.t1;
OY759172.1_Sturmia_bella_genome_assembly,_chromosome:_5	AUGUSTUS	intron	20217635	20217701	1	+	.	ID=g17450.t1.intron3;Parent=g17450.t1;
OY759172.1_Sturmia_bella_genome_assembly,_chromosome:_5	AUGUSTUS	CDS	20217702	20219639	1	+	0	ID=g17450.t1.CDS4;Parent=g17450.t1;
OY759172.1_Sturmia_bella_genome_assembly,_chromosome:_5	AUGUSTUS	exon	20217702	20219639	.	+	.	ID=g17450.t1.exon4;Parent=g17450.t1;
OY759172.1_Sturmia_bella_genome_assembly,_chromosome:_5	AUGUSTUS	stop_codon	20219637	20219639	.	+	0	ID=g17450.t1.stop1;Parent=g17450.t1;
OY759172.1_Sturmia_bella_genome_assembly,_chromosome:_5	AUGUSTUS	gene	20226029	20251488	.	+	.	ID=g17451;
OY759172.1_Sturmia_bella_genome_assembly,_chromosome:_5	AUGUSTUS	mRNA	20226029	20251488	0.32	+	.	ID=g17451.t1;Parent=g17451;
OY759172.1_Sturmia_bella_genome_assembly,_chromosome:_5	AUGUSTUS	start_codon	20226029	20226031	.	+	0	ID=g17451.t1.start1;Parent=g17451.t1;
OY759172.1_Sturmia_bella_genome_assembly,_chromosome:_5	AUGUSTUS	CDS	20226029	20226046	0.32	+	0	ID=g17451.t1.CDS1;Parent=g17451.t1;
OY759172.1_Sturmia_bella_genome_assembly,_chromosome:_5	AUGUSTUS	exon	20226029	20226046	.	+	.	ID=g17451.t1.exon1;Parent=g17451.t1;
OY759172.1_Sturmia_bella_genome_assembly,_chromosome:_5	AUGUSTUS	intron	20226047	20227319	0.32	+	.	ID=g17451.t1.intron1;Parent=g17451.t1;
OY759172.1_Sturmia_bella_genome_assembly,_chromosome:_5	AUGUSTUS	CDS	20227320	20228014	0.95	+	0	ID=g17451.t1.CDS2;Parent=g17451.t1;
OY759172.1_Sturmia_bella_genome_assembly,_chromosome:_5	AUGUSTUS	exon	20227320	20228014	.	+	.	ID=g17451.t1.exon2;Parent=g17451.t1;
OY759172.1_Sturmia_bella_genome_assembly,_chromosome:_5	AUGUSTUS	intron	20228015	20240438	1	+	.	ID=g17451.t1.intron2;Parent=g17451.t1;
OY759172.1_Sturmia_bella_genome_assembly,_chromosome:_5	AUGUSTUS	CDS	20240439	20240720	1	+	1	ID=g17451.t1.CDS3;Parent=g17451.t1;
OY759172.1_Sturmia_bella_genome_assembly,_chromosome:_5	AUGUSTUS	exon	20240439	20240720	.	+	.	ID=g17451.t1.exon3;Parent=g17451.t1;
OY759172.1_Sturmia_bella_genome_assembly,_chromosome:_5	AUGUSTUS	intron	20240721	20243630	1	+	.	ID=g17451.t1.intron3;Parent=g17451.t1;
OY759172.1_Sturmia_bella_genome_assembly,_chromosome:_5	AUGUSTUS	CDS	20243631	20244383	1	+	1	ID=g17451.t1.CDS4;Parent=g17451.t1;
OY759172.1_Sturmia_bella_genome_assembly,_chromosome:_5	AUGUSTUS	exon	20243631	20244383	.	+	.	ID=g17451.t1.exon4;Parent=g17451.t1;
OY759172.1_Sturmia_bella_genome_assembly,_chromosome:_5	AUGUSTUS	intron	20244384	20245718	1	+	.	ID=g17451.t1.intron4;Parent=g17451.t1;
OY759172.1_Sturmia_bella_genome_assembly,_chromosome:_5	AUGUSTUS	CDS	20245719	20245878	1	+	1	ID=g17451.t1.CDS5;Parent=g17451.t1;
OY759172.1_Sturmia_bella_genome_assembly,_chromosome:_5	AUGUSTUS	exon	20245719	20245878	.	+	.	ID=g17451.t1.exon5;Parent=g17451.t1;
OY759172.1_Sturmia_bella_genome_assembly,_chromosome:_5	AUGUSTUS	intron	20245879	20248795	1	+	.	ID=g17451.t1.intron5;Parent=g17451.t1;
OY759172.1_Sturmia_bella_genome_assembly,_chromosome:_5	AUGUSTUS	CDS	20248796	20248936	1	+	0	ID=g17451.t1.CDS6;Parent=g17451.t1;
OY759172.1_Sturmia_bella_genome_assembly,_chromosome:_5	AUGUSTUS	exon	20248796	20248936	.	+	.	ID=g17451.t1.exon6;Parent=g17451.t1;
OY759172.1_Sturmia_bella_genome_assembly,_chromosome:_5	AUGUSTUS	intron	20248937	20251123	1	+	.	ID=g17451.t1.intron6;Parent=g17451.t1;
OY759172.1_Sturmia_bella_genome_assembly,_chromosome:_5	AUGUSTUS	CDS	20251124	20251200	1	+	0	ID=g17451.t1.CDS7;Parent=g17451.t1;
OY759172.1_Sturmia_bella_genome_assembly,_chromosome:_5	AUGUSTUS	exon	20251124	20251200	.	+	.	ID=g17451.t1.exon7;Parent=g17451.t1;
OY759172.1_Sturmia_bella_genome_assembly,_chromosome:_5	AUGUSTUS	intron	20251201	20251274	1	+	.	ID=g17451.t1.intron7;Parent=g17451.t1;
OY759172.1_Sturmia_bella_genome_assembly,_chromosome:_5	AUGUSTUS	CDS	20251275	20251488	1	+	1	ID=g17451.t1.CDS8;Parent=g17451.t1;
OY759172.1_Sturmia_bella_genome_assembly,_chromosome:_5	AUGUSTUS	exon	20251275	20251488	.	+	.	ID=g17451.t1.exon8;Parent=g17451.t1;
OY759172.1_Sturmia_bella_genome_assembly,_chromosome:_5	AUGUSTUS	stop_codon	20251486	20251488	.	+	0	ID=g17451.t1.stop1;Parent=g17451.t1;
OY759172.1_Sturmia_bella_genome_assembly,_chromosome:_5	AUGUSTUS	gene	20296778	20308861	.	-	.	ID=g17452;
OY759172.1_Sturmia_bella_genome_assembly,_chromosome:_5	AUGUSTUS	mRNA	20296778	20308861	0.69	-	.	ID=g17452.t1;Parent=g17452;
OY759172.1_Sturmia_bella_genome_assembly,_chromosome:_5	AUGUSTUS	stop_codon	20296778	20296780	.	-	0	ID=g17452.t1.stop1;Parent=g17452.t1;
OY759172.1_Sturmia_bella_genome_assembly,_chromosome:_5	AUGUSTUS	CDS	20296778	20297272	1	-	0	ID=g17452.t1.CDS1;Parent=g17452.t1;
OY759172.1_Sturmia_bella_genome_assembly,_chromosome:_5	AUGUSTUS	exon	20296778	20297272	.	-	.	ID=g17452.t1.exon1;Parent=g17452.t1;
OY759172.1_Sturmia_bella_genome_assembly,_chromosome:_5	AUGUSTUS	intron	20297273	20297484	1	-	.	ID=g17452.t1.intron1;Parent=g17452.t1;
OY759172.1_Sturmia_bella_genome_assembly,_chromosome:_5	AUGUSTUS	CDS	20297485	20297712	1	-	0	ID=g17452.t1.CDS2;Parent=g17452.t1;
OY759172.1_Sturmia_bella_genome_assembly,_chromosome:_5	AUGUSTUS	exon	20297485	20297712	.	-	.	ID=g17452.t1.exon2;Parent=g17452.t1;
OY759172.1_Sturmia_bella_genome_assembly,_chromosome:_5	AUGUSTUS	intron	20297713	20301224	1	-	.	ID=g17452.t1.intron2;Parent=g17452.t1;
OY759172.1_Sturmia_bella_genome_assembly,_chromosome:_5	AUGUSTUS	CDS	20301225	20301368	1	-	0	ID=g17452.t1.CDS3;Parent=g17452.t1;
OY759172.1_Sturmia_bella_genome_assembly,_chromosome:_5	AUGUSTUS	exon	20301225	20301368	.	-	.	ID=g17452.t1.exon3;Parent=g17452.t1;
OY759172.1_Sturmia_bella_genome_assembly,_chromosome:_5	AUGUSTUS	intron	20301369	20301827	1	-	.	ID=g17452.t1.intron3;Parent=g17452.t1;
OY759172.1_Sturmia_bella_genome_assembly,_chromosome:_5	AUGUSTUS	CDS	20301828	20302017	1	-	1	ID=g17452.t1.CDS4;Parent=g17452.t1;
OY759172.1_Sturmia_bella_genome_assembly,_chromosome:_5	AUGUSTUS	exon	20301828	20302017	.	-	.	ID=g17452.t1.exon4;Parent=g17452.t1;
OY759172.1_Sturmia_bella_genome_assembly,_chromosome:_5	AUGUSTUS	intron	20302018	20308106	1	-	.	ID=g17452.t1.intron4;Parent=g17452.t1;
OY759172.1_Sturmia_bella_genome_assembly,_chromosome:_5	AUGUSTUS	CDS	20308107	20308216	1	-	0	ID=g17452.t1.CDS5;Parent=g17452.t1;
OY759172.1_Sturmia_bella_genome_assembly,_chromosome:_5	AUGUSTUS	exon	20308107	20308216	.	-	.	ID=g17452.t1.exon5;Parent=g17452.t1;
OY759172.1_Sturmia_bella_genome_assembly,_chromosome:_5	AUGUSTUS	intron	20308217	20308666	1	-	.	ID=g17452.t1.intron5;Parent=g17452.t1;
OY759172.1_Sturmia_bella_genome_assembly,_chromosome:_5	AUGUSTUS	CDS	20308667	20308861	0.69	-	0	ID=g17452.t1.CDS6;Parent=g17452.t1;
OY759172.1_Sturmia_bella_genome_assembly,_chromosome:_5	AUGUSTUS	exon	20308667	20308861	.	-	.	ID=g17452.t1.exon6;Parent=g17452.t1;
OY759172.1_Sturmia_bella_genome_assembly,_chromosome:_5	AUGUSTUS	start_codon	20308859	20308861	.	-	0	ID=g17452.t1.start1;Parent=g17452.t1;
OY759172.1_Sturmia_bella_genome_assembly,_chromosome:_5	AUGUSTUS	gene	20313454	20314032	.	-	.	ID=g17453;
OY759172.1_Sturmia_bella_genome_assembly,_chromosome:_5	AUGUSTUS	mRNA	20313454	20314032	0.63	-	.	ID=g17453.t1;Parent=g17453;
OY759172.1_Sturmia_bella_genome_assembly,_chromosome:_5	AUGUSTUS	stop_codon	20313454	20313456	.	-	0	ID=g17453.t1.stop1;Parent=g17453.t1;
OY759172.1_Sturmia_bella_genome_assembly,_chromosome:_5	AUGUSTUS	CDS	20313454	20314032	0.63	-	0	ID=g17453.t1.CDS1;Parent=g17453.t1;
OY759172.1_Sturmia_bella_genome_assembly,_chromosome:_5	AUGUSTUS	exon	20313454	20314032	.	-	.	ID=g17453.t1.exon1;Parent=g17453.t1;
OY759172.1_Sturmia_bella_genome_assembly,_chromosome:_5	AUGUSTUS	start_codon	20314030	20314032	.	-	0	ID=g17453.t1.start1;Parent=g17453.t1;
OY759172.1_Sturmia_bella_genome_assembly,_chromosome:_5	AUGUSTUS	gene	20423565	20427272	.	+	.	ID=g17454;
OY759172.1_Sturmia_bella_genome_assembly,_chromosome:_5	AUGUSTUS	mRNA	20423565	20427272	0.49	+	.	ID=g17454.t1;Parent=g17454;
OY759172.1_Sturmia_bella_genome_assembly,_chromosome:_5	AUGUSTUS	start_codon	20423565	20423567	.	+	0	ID=g17454.t1.start1;Parent=g17454.t1;
OY759172.1_Sturmia_bella_genome_assembly,_chromosome:_5	AUGUSTUS	CDS	20423565	20425170	0.56	+	0	ID=g17454.t1.CDS1;Parent=g17454.t1;
OY759172.1_Sturmia_bella_genome_assembly,_chromosome:_5	AUGUSTUS	exon	20423565	20425170	.	+	.	ID=g17454.t1.exon1;Parent=g17454.t1;
OY759172.1_Sturmia_bella_genome_assembly,_chromosome:_5	AUGUSTUS	intron	20425171	20426046	0.5	+	.	ID=g17454.t1.intron1;Parent=g17454.t1;
OY759172.1_Sturmia_bella_genome_assembly,_chromosome:_5	AUGUSTUS	CDS	20426047	20427272	0.79	+	2	ID=g17454.t1.CDS2;Parent=g17454.t1;
OY759172.1_Sturmia_bella_genome_assembly,_chromosome:_5	AUGUSTUS	exon	20426047	20427272	.	+	.	ID=g17454.t1.exon2;Parent=g17454.t1;
OY759172.1_Sturmia_bella_genome_assembly,_chromosome:_5	AUGUSTUS	stop_codon	20427270	20427272	.	+	0	ID=g17454.t1.stop1;Parent=g17454.t1;
OY759172.1_Sturmia_bella_genome_assembly,_chromosome:_5	AUGUSTUS	gene	20479744	20480286	.	+	.	ID=g17455;
OY759172.1_Sturmia_bella_genome_assembly,_chromosome:_5	AUGUSTUS	mRNA	20479744	20480286	1	+	.	ID=g17455.t1;Parent=g17455;
OY759172.1_Sturmia_bella_genome_assembly,_chromosome:_5	AUGUSTUS	start_codon	20479744	20479746	.	+	0	ID=g17455.t1.start1;Parent=g17455.t1;
OY759172.1_Sturmia_bella_genome_assembly,_chromosome:_5	AUGUSTUS	CDS	20479744	20480286	1	+	0	ID=g17455.t1.CDS1;Parent=g17455.t1;
OY759172.1_Sturmia_bella_genome_assembly,_chromosome:_5	AUGUSTUS	exon	20479744	20480286	.	+	.	ID=g17455.t1.exon1;Parent=g17455.t1;
OY759172.1_Sturmia_bella_genome_assembly,_chromosome:_5	AUGUSTUS	stop_codon	20480284	20480286	.	+	0	ID=g17455.t1.stop1;Parent=g17455.t1;
OY759172.1_Sturmia_bella_genome_assembly,_chromosome:_5	AUGUSTUS	gene	20540821	20541251	.	+	.	ID=g17456;
OY759172.1_Sturmia_bella_genome_assembly,_chromosome:_5	AUGUSTUS	mRNA	20540821	20541251	0.84	+	.	ID=g17456.t1;Parent=g17456;
OY759172.1_Sturmia_bella_genome_assembly,_chromosome:_5	AUGUSTUS	start_codon	20540821	20540823	.	+	0	ID=g17456.t1.start1;Parent=g17456.t1;
OY759172.1_Sturmia_bella_genome_assembly,_chromosome:_5	AUGUSTUS	CDS	20540821	20540949	1	+	0	ID=g17456.t1.CDS1;Parent=g17456.t1;
OY759172.1_Sturmia_bella_genome_assembly,_chromosome:_5	AUGUSTUS	exon	20540821	20540949	.	+	.	ID=g17456.t1.exon1;Parent=g17456.t1;
OY759172.1_Sturmia_bella_genome_assembly,_chromosome:_5	AUGUSTUS	intron	20540950	20541074	1	+	.	ID=g17456.t1.intron1;Parent=g17456.t1;
OY759172.1_Sturmia_bella_genome_assembly,_chromosome:_5	AUGUSTUS	CDS	20541075	20541251	0.84	+	0	ID=g17456.t1.CDS2;Parent=g17456.t1;
OY759172.1_Sturmia_bella_genome_assembly,_chromosome:_5	AUGUSTUS	exon	20541075	20541251	.	+	.	ID=g17456.t1.exon2;Parent=g17456.t1;
OY759172.1_Sturmia_bella_genome_assembly,_chromosome:_5	AUGUSTUS	stop_codon	20541249	20541251	.	+	0	ID=g17456.t1.stop1;Parent=g17456.t1;
OY759172.1_Sturmia_bella_genome_assembly,_chromosome:_5	AUGUSTUS	gene	20564874	20578690	.	+	.	ID=g17457;
OY759172.1_Sturmia_bella_genome_assembly,_chromosome:_5	AUGUSTUS	mRNA	20564874	20578690	0.81	+	.	ID=g17457.t1;Parent=g17457;
OY759172.1_Sturmia_bella_genome_assembly,_chromosome:_5	AUGUSTUS	start_codon	20564874	20564876	.	+	0	ID=g17457.t1.start1;Parent=g17457.t1;
OY759172.1_Sturmia_bella_genome_assembly,_chromosome:_5	AUGUSTUS	CDS	20564874	20564915	0.81	+	0	ID=g17457.t1.CDS1;Parent=g17457.t1;
OY759172.1_Sturmia_bella_genome_assembly,_chromosome:_5	AUGUSTUS	exon	20564874	20564915	.	+	.	ID=g17457.t1.exon1;Parent=g17457.t1;
OY759172.1_Sturmia_bella_genome_assembly,_chromosome:_5	AUGUSTUS	intron	20564916	20565084	0.81	+	.	ID=g17457.t1.intron1;Parent=g17457.t1;
OY759172.1_Sturmia_bella_genome_assembly,_chromosome:_5	AUGUSTUS	CDS	20565085	20565312	1	+	0	ID=g17457.t1.CDS2;Parent=g17457.t1;
OY759172.1_Sturmia_bella_genome_assembly,_chromosome:_5	AUGUSTUS	exon	20565085	20565312	.	+	.	ID=g17457.t1.exon2;Parent=g17457.t1;
OY759172.1_Sturmia_bella_genome_assembly,_chromosome:_5	AUGUSTUS	intron	20565313	20577622	1	+	.	ID=g17457.t1.intron2;Parent=g17457.t1;
OY759172.1_Sturmia_bella_genome_assembly,_chromosome:_5	AUGUSTUS	CDS	20577623	20578690	1	+	0	ID=g17457.t1.CDS3;Parent=g17457.t1;
OY759172.1_Sturmia_bella_genome_assembly,_chromosome:_5	AUGUSTUS	exon	20577623	20578690	.	+	.	ID=g17457.t1.exon3;Parent=g17457.t1;
OY759172.1_Sturmia_bella_genome_assembly,_chromosome:_5	AUGUSTUS	stop_codon	20578688	20578690	.	+	0	ID=g17457.t1.stop1;Parent=g17457.t1;
OY759172.1_Sturmia_bella_genome_assembly,_chromosome:_5	AUGUSTUS	gene	20595224	20597181	.	+	.	ID=g17458;
OY759172.1_Sturmia_bella_genome_assembly,_chromosome:_5	AUGUSTUS	mRNA	20595224	20597181	1	+	.	ID=g17458.t1;Parent=g17458;
OY759172.1_Sturmia_bella_genome_assembly,_chromosome:_5	AUGUSTUS	start_codon	20595224	20595226	.	+	0	ID=g17458.t1.start1;Parent=g17458.t1;
OY759172.1_Sturmia_bella_genome_assembly,_chromosome:_5	AUGUSTUS	CDS	20595224	20595339	1	+	0	ID=g17458.t1.CDS1;Parent=g17458.t1;
OY759172.1_Sturmia_bella_genome_assembly,_chromosome:_5	AUGUSTUS	exon	20595224	20595339	.	+	.	ID=g17458.t1.exon1;Parent=g17458.t1;
OY759172.1_Sturmia_bella_genome_assembly,_chromosome:_5	AUGUSTUS	intron	20595340	20595403	1	+	.	ID=g17458.t1.intron1;Parent=g17458.t1;
OY759172.1_Sturmia_bella_genome_assembly,_chromosome:_5	AUGUSTUS	CDS	20595404	20595619	1	+	1	ID=g17458.t1.CDS2;Parent=g17458.t1;
OY759172.1_Sturmia_bella_genome_assembly,_chromosome:_5	AUGUSTUS	exon	20595404	20595619	.	+	.	ID=g17458.t1.exon2;Parent=g17458.t1;
OY759172.1_Sturmia_bella_genome_assembly,_chromosome:_5	AUGUSTUS	intron	20595620	20595721	1	+	.	ID=g17458.t1.intron2;Parent=g17458.t1;
OY759172.1_Sturmia_bella_genome_assembly,_chromosome:_5	AUGUSTUS	CDS	20595722	20595791	1	+	1	ID=g17458.t1.CDS3;Parent=g17458.t1;
OY759172.1_Sturmia_bella_genome_assembly,_chromosome:_5	AUGUSTUS	exon	20595722	20595791	.	+	.	ID=g17458.t1.exon3;Parent=g17458.t1;
OY759172.1_Sturmia_bella_genome_assembly,_chromosome:_5	AUGUSTUS	intron	20595792	20595864	1	+	.	ID=g17458.t1.intron3;Parent=g17458.t1;
OY759172.1_Sturmia_bella_genome_assembly,_chromosome:_5	AUGUSTUS	CDS	20595865	20596055	1	+	0	ID=g17458.t1.CDS4;Parent=g17458.t1;
OY759172.1_Sturmia_bella_genome_assembly,_chromosome:_5	AUGUSTUS	exon	20595865	20596055	.	+	.	ID=g17458.t1.exon4;Parent=g17458.t1;
OY759172.1_Sturmia_bella_genome_assembly,_chromosome:_5	AUGUSTUS	intron	20596056	20596130	1	+	.	ID=g17458.t1.intron4;Parent=g17458.t1;
OY759172.1_Sturmia_bella_genome_assembly,_chromosome:_5	AUGUSTUS	CDS	20596131	20596223	1	+	1	ID=g17458.t1.CDS5;Parent=g17458.t1;
OY759172.1_Sturmia_bella_genome_assembly,_chromosome:_5	AUGUSTUS	exon	20596131	20596223	.	+	.	ID=g17458.t1.exon5;Parent=g17458.t1;
OY759172.1_Sturmia_bella_genome_assembly,_chromosome:_5	AUGUSTUS	intron	20596224	20596281	1	+	.	ID=g17458.t1.intron5;Parent=g17458.t1;
OY759172.1_Sturmia_bella_genome_assembly,_chromosome:_5	AUGUSTUS	CDS	20596282	20596339	1	+	1	ID=g17458.t1.CDS6;Parent=g17458.t1;
OY759172.1_Sturmia_bella_genome_assembly,_chromosome:_5	AUGUSTUS	exon	20596282	20596339	.	+	.	ID=g17458.t1.exon6;Parent=g17458.t1;
OY759172.1_Sturmia_bella_genome_assembly,_chromosome:_5	AUGUSTUS	intron	20596340	20596411	1	+	.	ID=g17458.t1.intron6;Parent=g17458.t1;
OY759172.1_Sturmia_bella_genome_assembly,_chromosome:_5	AUGUSTUS	CDS	20596412	20596579	1	+	0	ID=g17458.t1.CDS7;Parent=g17458.t1;
OY759172.1_Sturmia_bella_genome_assembly,_chromosome:_5	AUGUSTUS	exon	20596412	20596579	.	+	.	ID=g17458.t1.exon7;Parent=g17458.t1;
OY759172.1_Sturmia_bella_genome_assembly,_chromosome:_5	AUGUSTUS	intron	20596580	20596654	1	+	.	ID=g17458.t1.intron7;Parent=g17458.t1;
OY759172.1_Sturmia_bella_genome_assembly,_chromosome:_5	AUGUSTUS	CDS	20596655	20596867	1	+	0	ID=g17458.t1.CDS8;Parent=g17458.t1;
OY759172.1_Sturmia_bella_genome_assembly,_chromosome:_5	AUGUSTUS	exon	20596655	20596867	.	+	.	ID=g17458.t1.exon8;Parent=g17458.t1;
OY759172.1_Sturmia_bella_genome_assembly,_chromosome:_5	AUGUSTUS	intron	20596868	20596920	1	+	.	ID=g17458.t1.intron8;Parent=g17458.t1;
OY759172.1_Sturmia_bella_genome_assembly,_chromosome:_5	AUGUSTUS	CDS	20596921	20597181	1	+	0	ID=g17458.t1.CDS9;Parent=g17458.t1;
OY759172.1_Sturmia_bella_genome_assembly,_chromosome:_5	AUGUSTUS	exon	20596921	20597181	.	+	.	ID=g17458.t1.exon9;Parent=g17458.t1;
OY759172.1_Sturmia_bella_genome_assembly,_chromosome:_5	AUGUSTUS	stop_codon	20597179	20597181	.	+	0	ID=g17458.t1.stop1;Parent=g17458.t1;
OY759172.1_Sturmia_bella_genome_assembly,_chromosome:_5	AUGUSTUS	gene	20597805	20599511	.	-	.	ID=g17459;
OY759172.1_Sturmia_bella_genome_assembly,_chromosome:_5	AUGUSTUS	mRNA	20597805	20599511	1	-	.	ID=g17459.t1;Parent=g17459;
OY759172.1_Sturmia_bella_genome_assembly,_chromosome:_5	AUGUSTUS	stop_codon	20597805	20597807	.	-	0	ID=g17459.t1.stop1;Parent=g17459.t1;
OY759172.1_Sturmia_bella_genome_assembly,_chromosome:_5	AUGUSTUS	CDS	20597805	20598023	1	-	0	ID=g17459.t1.CDS1;Parent=g17459.t1;
OY759172.1_Sturmia_bella_genome_assembly,_chromosome:_5	AUGUSTUS	exon	20597805	20598023	.	-	.	ID=g17459.t1.exon1;Parent=g17459.t1;
OY759172.1_Sturmia_bella_genome_assembly,_chromosome:_5	AUGUSTUS	intron	20598024	20598088	1	-	.	ID=g17459.t1.intron1;Parent=g17459.t1;
OY759172.1_Sturmia_bella_genome_assembly,_chromosome:_5	AUGUSTUS	CDS	20598089	20598238	1	-	0	ID=g17459.t1.CDS2;Parent=g17459.t1;
OY759172.1_Sturmia_bella_genome_assembly,_chromosome:_5	AUGUSTUS	exon	20598089	20598238	.	-	.	ID=g17459.t1.exon2;Parent=g17459.t1;
OY759172.1_Sturmia_bella_genome_assembly,_chromosome:_5	AUGUSTUS	intron	20598239	20598290	1	-	.	ID=g17459.t1.intron2;Parent=g17459.t1;
OY759172.1_Sturmia_bella_genome_assembly,_chromosome:_5	AUGUSTUS	CDS	20598291	20598431	1	-	0	ID=g17459.t1.CDS3;Parent=g17459.t1;
OY759172.1_Sturmia_bella_genome_assembly,_chromosome:_5	AUGUSTUS	exon	20598291	20598431	.	-	.	ID=g17459.t1.exon3;Parent=g17459.t1;
OY759172.1_Sturmia_bella_genome_assembly,_chromosome:_5	AUGUSTUS	intron	20598432	20598490	1	-	.	ID=g17459.t1.intron3;Parent=g17459.t1;
OY759172.1_Sturmia_bella_genome_assembly,_chromosome:_5	AUGUSTUS	CDS	20598491	20599267	1	-	0	ID=g17459.t1.CDS4;Parent=g17459.t1;
OY759172.1_Sturmia_bella_genome_assembly,_chromosome:_5	AUGUSTUS	exon	20598491	20599267	.	-	.	ID=g17459.t1.exon4;Parent=g17459.t1;
OY759172.1_Sturmia_bella_genome_assembly,_chromosome:_5	AUGUSTUS	intron	20599268	20599394	1	-	.	ID=g17459.t1.intron4;Parent=g17459.t1;
OY759172.1_Sturmia_bella_genome_assembly,_chromosome:_5	AUGUSTUS	CDS	20599395	20599511	1	-	0	ID=g17459.t1.CDS5;Parent=g17459.t1;
OY759172.1_Sturmia_bella_genome_assembly,_chromosome:_5	AUGUSTUS	exon	20599395	20599511	.	-	.	ID=g17459.t1.exon5;Parent=g17459.t1;
OY759172.1_Sturmia_bella_genome_assembly,_chromosome:_5	AUGUSTUS	start_codon	20599509	20599511	.	-	0	ID=g17459.t1.start1;Parent=g17459.t1;
OY759172.1_Sturmia_bella_genome_assembly,_chromosome:_5	AUGUSTUS	gene	20600920	20602771	.	+	.	ID=g17460;
OY759172.1_Sturmia_bella_genome_assembly,_chromosome:_5	AUGUSTUS	mRNA	20600920	20602771	1	+	.	ID=g17460.t1;Parent=g17460;
OY759172.1_Sturmia_bella_genome_assembly,_chromosome:_5	AUGUSTUS	start_codon	20600920	20600922	.	+	0	ID=g17460.t1.start1;Parent=g17460.t1;
OY759172.1_Sturmia_bella_genome_assembly,_chromosome:_5	AUGUSTUS	CDS	20600920	20600935	1	+	0	ID=g17460.t1.CDS1;Parent=g17460.t1;
OY759172.1_Sturmia_bella_genome_assembly,_chromosome:_5	AUGUSTUS	exon	20600920	20600935	.	+	.	ID=g17460.t1.exon1;Parent=g17460.t1;
OY759172.1_Sturmia_bella_genome_assembly,_chromosome:_5	AUGUSTUS	intron	20600936	20601152	1	+	.	ID=g17460.t1.intron1;Parent=g17460.t1;
OY759172.1_Sturmia_bella_genome_assembly,_chromosome:_5	AUGUSTUS	CDS	20601153	20601232	1	+	2	ID=g17460.t1.CDS2;Parent=g17460.t1;
OY759172.1_Sturmia_bella_genome_assembly,_chromosome:_5	AUGUSTUS	exon	20601153	20601232	.	+	.	ID=g17460.t1.exon2;Parent=g17460.t1;
OY759172.1_Sturmia_bella_genome_assembly,_chromosome:_5	AUGUSTUS	intron	20601233	20601550	1	+	.	ID=g17460.t1.intron2;Parent=g17460.t1;
OY759172.1_Sturmia_bella_genome_assembly,_chromosome:_5	AUGUSTUS	CDS	20601551	20601670	1	+	0	ID=g17460.t1.CDS3;Parent=g17460.t1;
OY759172.1_Sturmia_bella_genome_assembly,_chromosome:_5	AUGUSTUS	exon	20601551	20601670	.	+	.	ID=g17460.t1.exon3;Parent=g17460.t1;
OY759172.1_Sturmia_bella_genome_assembly,_chromosome:_5	AUGUSTUS	intron	20601671	20602152	1	+	.	ID=g17460.t1.intron3;Parent=g17460.t1;
OY759172.1_Sturmia_bella_genome_assembly,_chromosome:_5	AUGUSTUS	CDS	20602153	20602441	1	+	0	ID=g17460.t1.CDS4;Parent=g17460.t1;
OY759172.1_Sturmia_bella_genome_assembly,_chromosome:_5	AUGUSTUS	exon	20602153	20602441	.	+	.	ID=g17460.t1.exon4;Parent=g17460.t1;
OY759172.1_Sturmia_bella_genome_assembly,_chromosome:_5	AUGUSTUS	intron	20602442	20602507	1	+	.	ID=g17460.t1.intron4;Parent=g17460.t1;
OY759172.1_Sturmia_bella_genome_assembly,_chromosome:_5	AUGUSTUS	CDS	20602508	20602641	1	+	2	ID=g17460.t1.CDS5;Parent=g17460.t1;
OY759172.1_Sturmia_bella_genome_assembly,_chromosome:_5	AUGUSTUS	exon	20602508	20602641	.	+	.	ID=g17460.t1.exon5;Parent=g17460.t1;
OY759172.1_Sturmia_bella_genome_assembly,_chromosome:_5	AUGUSTUS	intron	20602642	20602702	1	+	.	ID=g17460.t1.intron5;Parent=g17460.t1;
OY759172.1_Sturmia_bella_genome_assembly,_chromosome:_5	AUGUSTUS	CDS	20602703	20602771	1	+	0	ID=g17460.t1.CDS6;Parent=g17460.t1;
OY759172.1_Sturmia_bella_genome_assembly,_chromosome:_5	AUGUSTUS	exon	20602703	20602771	.	+	.	ID=g17460.t1.exon6;Parent=g17460.t1;
OY759172.1_Sturmia_bella_genome_assembly,_chromosome:_5	AUGUSTUS	stop_codon	20602769	20602771	.	+	0	ID=g17460.t1.stop1;Parent=g17460.t1;
OY759172.1_Sturmia_bella_genome_assembly,_chromosome:_5	AUGUSTUS	gene	20603880	20604578	.	+	.	ID=g17461;
OY759172.1_Sturmia_bella_genome_assembly,_chromosome:_5	AUGUSTUS	mRNA	20603880	20604578	1	+	.	ID=g17461.t1;Parent=g17461;
OY759172.1_Sturmia_bella_genome_assembly,_chromosome:_5	AUGUSTUS	start_codon	20603880	20603882	.	+	0	ID=g17461.t1.start1;Parent=g17461.t1;
OY759172.1_Sturmia_bella_genome_assembly,_chromosome:_5	AUGUSTUS	CDS	20603880	20603967	1	+	0	ID=g17461.t1.CDS1;Parent=g17461.t1;
OY759172.1_Sturmia_bella_genome_assembly,_chromosome:_5	AUGUSTUS	exon	20603880	20603967	.	+	.	ID=g17461.t1.exon1;Parent=g17461.t1;
OY759172.1_Sturmia_bella_genome_assembly,_chromosome:_5	AUGUSTUS	intron	20603968	20604036	1	+	.	ID=g17461.t1.intron1;Parent=g17461.t1;
OY759172.1_Sturmia_bella_genome_assembly,_chromosome:_5	AUGUSTUS	CDS	20604037	20604578	1	+	2	ID=g17461.t1.CDS2;Parent=g17461.t1;
OY759172.1_Sturmia_bella_genome_assembly,_chromosome:_5	AUGUSTUS	exon	20604037	20604578	.	+	.	ID=g17461.t1.exon2;Parent=g17461.t1;
OY759172.1_Sturmia_bella_genome_assembly,_chromosome:_5	AUGUSTUS	stop_codon	20604576	20604578	.	+	0	ID=g17461.t1.stop1;Parent=g17461.t1;
OY759172.1_Sturmia_bella_genome_assembly,_chromosome:_5	AUGUSTUS	gene	20604722	20605399	.	-	.	ID=g17462;
OY759172.1_Sturmia_bella_genome_assembly,_chromosome:_5	AUGUSTUS	mRNA	20604722	20605399	1	-	.	ID=g17462.t1;Parent=g17462;
OY759172.1_Sturmia_bella_genome_assembly,_chromosome:_5	AUGUSTUS	stop_codon	20604722	20604724	.	-	0	ID=g17462.t1.stop1;Parent=g17462.t1;
OY759172.1_Sturmia_bella_genome_assembly,_chromosome:_5	AUGUSTUS	CDS	20604722	20605399	1	-	0	ID=g17462.t1.CDS1;Parent=g17462.t1;
OY759172.1_Sturmia_bella_genome_assembly,_chromosome:_5	AUGUSTUS	exon	20604722	20605399	.	-	.	ID=g17462.t1.exon1;Parent=g17462.t1;
OY759172.1_Sturmia_bella_genome_assembly,_chromosome:_5	AUGUSTUS	start_codon	20605397	20605399	.	-	0	ID=g17462.t1.start1;Parent=g17462.t1;
OY759172.1_Sturmia_bella_genome_assembly,_chromosome:_5	AUGUSTUS	gene	20606567	20614815	.	-	.	ID=g17463;
OY759172.1_Sturmia_bella_genome_assembly,_chromosome:_5	AUGUSTUS	mRNA	20606567	20614815	0.77	-	.	ID=g17463.t1;Parent=g17463;
OY759172.1_Sturmia_bella_genome_assembly,_chromosome:_5	AUGUSTUS	stop_codon	20606567	20606569	.	-	0	ID=g17463.t1.stop1;Parent=g17463.t1;
OY759172.1_Sturmia_bella_genome_assembly,_chromosome:_5	AUGUSTUS	CDS	20606567	20606773	1	-	0	ID=g17463.t1.CDS1;Parent=g17463.t1;
OY759172.1_Sturmia_bella_genome_assembly,_chromosome:_5	AUGUSTUS	exon	20606567	20606773	.	-	.	ID=g17463.t1.exon1;Parent=g17463.t1;
OY759172.1_Sturmia_bella_genome_assembly,_chromosome:_5	AUGUSTUS	intron	20606774	20606844	1	-	.	ID=g17463.t1.intron1;Parent=g17463.t1;
OY759172.1_Sturmia_bella_genome_assembly,_chromosome:_5	AUGUSTUS	CDS	20606845	20606929	1	-	1	ID=g17463.t1.CDS2;Parent=g17463.t1;
OY759172.1_Sturmia_bella_genome_assembly,_chromosome:_5	AUGUSTUS	exon	20606845	20606929	.	-	.	ID=g17463.t1.exon2;Parent=g17463.t1;
OY759172.1_Sturmia_bella_genome_assembly,_chromosome:_5	AUGUSTUS	intron	20606930	20606989	1	-	.	ID=g17463.t1.intron2;Parent=g17463.t1;
OY759172.1_Sturmia_bella_genome_assembly,_chromosome:_5	AUGUSTUS	CDS	20606990	20607294	1	-	0	ID=g17463.t1.CDS3;Parent=g17463.t1;
OY759172.1_Sturmia_bella_genome_assembly,_chromosome:_5	AUGUSTUS	exon	20606990	20607294	.	-	.	ID=g17463.t1.exon3;Parent=g17463.t1;
OY759172.1_Sturmia_bella_genome_assembly,_chromosome:_5	AUGUSTUS	intron	20607295	20607353	1	-	.	ID=g17463.t1.intron3;Parent=g17463.t1;
OY759172.1_Sturmia_bella_genome_assembly,_chromosome:_5	AUGUSTUS	CDS	20607354	20607674	1	-	0	ID=g17463.t1.CDS4;Parent=g17463.t1;
OY759172.1_Sturmia_bella_genome_assembly,_chromosome:_5	AUGUSTUS	exon	20607354	20607674	.	-	.	ID=g17463.t1.exon4;Parent=g17463.t1;
OY759172.1_Sturmia_bella_genome_assembly,_chromosome:_5	AUGUSTUS	intron	20607675	20608801	1	-	.	ID=g17463.t1.intron4;Parent=g17463.t1;
OY759172.1_Sturmia_bella_genome_assembly,_chromosome:_5	AUGUSTUS	CDS	20608802	20609308	1	-	0	ID=g17463.t1.CDS5;Parent=g17463.t1;
OY759172.1_Sturmia_bella_genome_assembly,_chromosome:_5	AUGUSTUS	exon	20608802	20609308	.	-	.	ID=g17463.t1.exon5;Parent=g17463.t1;
OY759172.1_Sturmia_bella_genome_assembly,_chromosome:_5	AUGUSTUS	intron	20609309	20609371	1	-	.	ID=g17463.t1.intron5;Parent=g17463.t1;
OY759172.1_Sturmia_bella_genome_assembly,_chromosome:_5	AUGUSTUS	CDS	20609372	20609632	1	-	0	ID=g17463.t1.CDS6;Parent=g17463.t1;
OY759172.1_Sturmia_bella_genome_assembly,_chromosome:_5	AUGUSTUS	exon	20609372	20609632	.	-	.	ID=g17463.t1.exon6;Parent=g17463.t1;
OY759172.1_Sturmia_bella_genome_assembly,_chromosome:_5	AUGUSTUS	intron	20609633	20609708	1	-	.	ID=g17463.t1.intron6;Parent=g17463.t1;
OY759172.1_Sturmia_bella_genome_assembly,_chromosome:_5	AUGUSTUS	CDS	20609709	20610093	1	-	1	ID=g17463.t1.CDS7;Parent=g17463.t1;
OY759172.1_Sturmia_bella_genome_assembly,_chromosome:_5	AUGUSTUS	exon	20609709	20610093	.	-	.	ID=g17463.t1.exon7;Parent=g17463.t1;
OY759172.1_Sturmia_bella_genome_assembly,_chromosome:_5	AUGUSTUS	intron	20610094	20610233	1	-	.	ID=g17463.t1.intron7;Parent=g17463.t1;
OY759172.1_Sturmia_bella_genome_assembly,_chromosome:_5	AUGUSTUS	CDS	20610234	20610357	1	-	2	ID=g17463.t1.CDS8;Parent=g17463.t1;
OY759172.1_Sturmia_bella_genome_assembly,_chromosome:_5	AUGUSTUS	exon	20610234	20610357	.	-	.	ID=g17463.t1.exon8;Parent=g17463.t1;
OY759172.1_Sturmia_bella_genome_assembly,_chromosome:_5	AUGUSTUS	intron	20610358	20610412	1	-	.	ID=g17463.t1.intron8;Parent=g17463.t1;
OY759172.1_Sturmia_bella_genome_assembly,_chromosome:_5	AUGUSTUS	CDS	20610413	20610665	1	-	0	ID=g17463.t1.CDS9;Parent=g17463.t1;
OY759172.1_Sturmia_bella_genome_assembly,_chromosome:_5	AUGUSTUS	exon	20610413	20610665	.	-	.	ID=g17463.t1.exon9;Parent=g17463.t1;
OY759172.1_Sturmia_bella_genome_assembly,_chromosome:_5	AUGUSTUS	intron	20610666	20610726	1	-	.	ID=g17463.t1.intron9;Parent=g17463.t1;
OY759172.1_Sturmia_bella_genome_assembly,_chromosome:_5	AUGUSTUS	CDS	20610727	20611179	1	-	0	ID=g17463.t1.CDS10;Parent=g17463.t1;
OY759172.1_Sturmia_bella_genome_assembly,_chromosome:_5	AUGUSTUS	exon	20610727	20611179	.	-	.	ID=g17463.t1.exon10;Parent=g17463.t1;
OY759172.1_Sturmia_bella_genome_assembly,_chromosome:_5	AUGUSTUS	intron	20611180	20611257	1	-	.	ID=g17463.t1.intron10;Parent=g17463.t1;
OY759172.1_Sturmia_bella_genome_assembly,_chromosome:_5	AUGUSTUS	CDS	20611258	20612972	0.99	-	2	ID=g17463.t1.CDS11;Parent=g17463.t1;
OY759172.1_Sturmia_bella_genome_assembly,_chromosome:_5	AUGUSTUS	exon	20611258	20612972	.	-	.	ID=g17463.t1.exon11;Parent=g17463.t1;
OY759172.1_Sturmia_bella_genome_assembly,_chromosome:_5	AUGUSTUS	intron	20612973	20614550	0.77	-	.	ID=g17463.t1.intron11;Parent=g17463.t1;
OY759172.1_Sturmia_bella_genome_assembly,_chromosome:_5	AUGUSTUS	CDS	20614551	20614815	0.78	-	0	ID=g17463.t1.CDS12;Parent=g17463.t1;
OY759172.1_Sturmia_bella_genome_assembly,_chromosome:_5	AUGUSTUS	exon	20614551	20614815	.	-	.	ID=g17463.t1.exon12;Parent=g17463.t1;
OY759172.1_Sturmia_bella_genome_assembly,_chromosome:_5	AUGUSTUS	start_codon	20614813	20614815	.	-	0	ID=g17463.t1.start1;Parent=g17463.t1;
OY759172.1_Sturmia_bella_genome_assembly,_chromosome:_5	AUGUSTUS	gene	20615137	20615732	.	+	.	ID=g17464;
OY759172.1_Sturmia_bella_genome_assembly,_chromosome:_5	AUGUSTUS	mRNA	20615137	20615732	1	+	.	ID=g17464.t1;Parent=g17464;
OY759172.1_Sturmia_bella_genome_assembly,_chromosome:_5	AUGUSTUS	start_codon	20615137	20615139	.	+	0	ID=g17464.t1.start1;Parent=g17464.t1;
OY759172.1_Sturmia_bella_genome_assembly,_chromosome:_5	AUGUSTUS	CDS	20615137	20615188	1	+	0	ID=g17464.t1.CDS1;Parent=g17464.t1;
OY759172.1_Sturmia_bella_genome_assembly,_chromosome:_5	AUGUSTUS	exon	20615137	20615188	.	+	.	ID=g17464.t1.exon1;Parent=g17464.t1;
OY759172.1_Sturmia_bella_genome_assembly,_chromosome:_5	AUGUSTUS	intron	20615189	20615247	1	+	.	ID=g17464.t1.intron1;Parent=g17464.t1;
OY759172.1_Sturmia_bella_genome_assembly,_chromosome:_5	AUGUSTUS	CDS	20615248	20615732	1	+	2	ID=g17464.t1.CDS2;Parent=g17464.t1;
OY759172.1_Sturmia_bella_genome_assembly,_chromosome:_5	AUGUSTUS	exon	20615248	20615732	.	+	.	ID=g17464.t1.exon2;Parent=g17464.t1;
OY759172.1_Sturmia_bella_genome_assembly,_chromosome:_5	AUGUSTUS	stop_codon	20615730	20615732	.	+	0	ID=g17464.t1.stop1;Parent=g17464.t1;
OY759172.1_Sturmia_bella_genome_assembly,_chromosome:_5	AUGUSTUS	gene	20617112	20619380	.	-	.	ID=g17465;
OY759172.1_Sturmia_bella_genome_assembly,_chromosome:_5	AUGUSTUS	mRNA	20617112	20619380	1	-	.	ID=g17465.t1;Parent=g17465;
OY759172.1_Sturmia_bella_genome_assembly,_chromosome:_5	AUGUSTUS	stop_codon	20617112	20617114	.	-	0	ID=g17465.t1.stop1;Parent=g17465.t1;
OY759172.1_Sturmia_bella_genome_assembly,_chromosome:_5	AUGUSTUS	CDS	20617112	20617432	1	-	0	ID=g17465.t1.CDS1;Parent=g17465.t1;
OY759172.1_Sturmia_bella_genome_assembly,_chromosome:_5	AUGUSTUS	exon	20617112	20617432	.	-	.	ID=g17465.t1.exon1;Parent=g17465.t1;
OY759172.1_Sturmia_bella_genome_assembly,_chromosome:_5	AUGUSTUS	intron	20617433	20618059	1	-	.	ID=g17465.t1.intron1;Parent=g17465.t1;
OY759172.1_Sturmia_bella_genome_assembly,_chromosome:_5	AUGUSTUS	CDS	20618060	20618308	1	-	0	ID=g17465.t1.CDS2;Parent=g17465.t1;
OY759172.1_Sturmia_bella_genome_assembly,_chromosome:_5	AUGUSTUS	exon	20618060	20618308	.	-	.	ID=g17465.t1.exon2;Parent=g17465.t1;
OY759172.1_Sturmia_bella_genome_assembly,_chromosome:_5	AUGUSTUS	intron	20618309	20618371	1	-	.	ID=g17465.t1.intron2;Parent=g17465.t1;
OY759172.1_Sturmia_bella_genome_assembly,_chromosome:_5	AUGUSTUS	CDS	20618372	20618534	1	-	1	ID=g17465.t1.CDS3;Parent=g17465.t1;
OY759172.1_Sturmia_bella_genome_assembly,_chromosome:_5	AUGUSTUS	exon	20618372	20618534	.	-	.	ID=g17465.t1.exon3;Parent=g17465.t1;
OY759172.1_Sturmia_bella_genome_assembly,_chromosome:_5	AUGUSTUS	intron	20618535	20618594	1	-	.	ID=g17465.t1.intron3;Parent=g17465.t1;
OY759172.1_Sturmia_bella_genome_assembly,_chromosome:_5	AUGUSTUS	CDS	20618595	20618796	1	-	2	ID=g17465.t1.CDS4;Parent=g17465.t1;
OY759172.1_Sturmia_bella_genome_assembly,_chromosome:_5	AUGUSTUS	exon	20618595	20618796	.	-	.	ID=g17465.t1.exon4;Parent=g17465.t1;
OY759172.1_Sturmia_bella_genome_assembly,_chromosome:_5	AUGUSTUS	intron	20618797	20618859	1	-	.	ID=g17465.t1.intron4;Parent=g17465.t1;
OY759172.1_Sturmia_bella_genome_assembly,_chromosome:_5	AUGUSTUS	CDS	20618860	20619053	1	-	1	ID=g17465.t1.CDS5;Parent=g17465.t1;
OY759172.1_Sturmia_bella_genome_assembly,_chromosome:_5	AUGUSTUS	exon	20618860	20619053	.	-	.	ID=g17465.t1.exon5;Parent=g17465.t1;
OY759172.1_Sturmia_bella_genome_assembly,_chromosome:_5	AUGUSTUS	intron	20619054	20619117	1	-	.	ID=g17465.t1.intron5;Parent=g17465.t1;
OY759172.1_Sturmia_bella_genome_assembly,_chromosome:_5	AUGUSTUS	CDS	20619118	20619380	1	-	0	ID=g17465.t1.CDS6;Parent=g17465.t1;
OY759172.1_Sturmia_bella_genome_assembly,_chromosome:_5	AUGUSTUS	exon	20619118	20619380	.	-	.	ID=g17465.t1.exon6;Parent=g17465.t1;
OY759172.1_Sturmia_bella_genome_assembly,_chromosome:_5	AUGUSTUS	start_codon	20619378	20619380	.	-	0	ID=g17465.t1.start1;Parent=g17465.t1;
OY759172.1_Sturmia_bella_genome_assembly,_chromosome:_5	AUGUSTUS	gene	20633702	20634040	.	-	.	ID=g17466;
OY759172.1_Sturmia_bella_genome_assembly,_chromosome:_5	AUGUSTUS	mRNA	20633702	20634040	1	-	.	ID=g17466.t1;Parent=g17466;
OY759172.1_Sturmia_bella_genome_assembly,_chromosome:_5	AUGUSTUS	stop_codon	20633702	20633704	.	-	0	ID=g17466.t1.stop1;Parent=g17466.t1;
OY759172.1_Sturmia_bella_genome_assembly,_chromosome:_5	AUGUSTUS	CDS	20633702	20634040	1	-	0	ID=g17466.t1.CDS1;Parent=g17466.t1;
OY759172.1_Sturmia_bella_genome_assembly,_chromosome:_5	AUGUSTUS	exon	20633702	20634040	.	-	.	ID=g17466.t1.exon1;Parent=g17466.t1;
OY759172.1_Sturmia_bella_genome_assembly,_chromosome:_5	AUGUSTUS	start_codon	20634038	20634040	.	-	0	ID=g17466.t1.start1;Parent=g17466.t1;
OY759172.1_Sturmia_bella_genome_assembly,_chromosome:_5	AUGUSTUS	gene	20645336	20655072	.	-	.	ID=g17467;
OY759172.1_Sturmia_bella_genome_assembly,_chromosome:_5	AUGUSTUS	mRNA	20645336	20655072	1	-	.	ID=g17467.t1;Parent=g17467;
OY759172.1_Sturmia_bella_genome_assembly,_chromosome:_5	AUGUSTUS	stop_codon	20645336	20645338	.	-	0	ID=g17467.t1.stop1;Parent=g17467.t1;
OY759172.1_Sturmia_bella_genome_assembly,_chromosome:_5	AUGUSTUS	CDS	20645336	20645565	1	-	2	ID=g17467.t1.CDS1;Parent=g17467.t1;
OY759172.1_Sturmia_bella_genome_assembly,_chromosome:_5	AUGUSTUS	exon	20645336	20645565	.	-	.	ID=g17467.t1.exon1;Parent=g17467.t1;
OY759172.1_Sturmia_bella_genome_assembly,_chromosome:_5	AUGUSTUS	intron	20645566	20645632	1	-	.	ID=g17467.t1.intron1;Parent=g17467.t1;
OY759172.1_Sturmia_bella_genome_assembly,_chromosome:_5	AUGUSTUS	CDS	20645633	20645742	1	-	1	ID=g17467.t1.CDS2;Parent=g17467.t1;
OY759172.1_Sturmia_bella_genome_assembly,_chromosome:_5	AUGUSTUS	exon	20645633	20645742	.	-	.	ID=g17467.t1.exon2;Parent=g17467.t1;
OY759172.1_Sturmia_bella_genome_assembly,_chromosome:_5	AUGUSTUS	intron	20645743	20648014	1	-	.	ID=g17467.t1.intron2;Parent=g17467.t1;
OY759172.1_Sturmia_bella_genome_assembly,_chromosome:_5	AUGUSTUS	CDS	20648015	20648198	1	-	2	ID=g17467.t1.CDS3;Parent=g17467.t1;
OY759172.1_Sturmia_bella_genome_assembly,_chromosome:_5	AUGUSTUS	exon	20648015	20648198	.	-	.	ID=g17467.t1.exon3;Parent=g17467.t1;
OY759172.1_Sturmia_bella_genome_assembly,_chromosome:_5	AUGUSTUS	intron	20648199	20648267	1	-	.	ID=g17467.t1.intron3;Parent=g17467.t1;
OY759172.1_Sturmia_bella_genome_assembly,_chromosome:_5	AUGUSTUS	CDS	20648268	20648408	1	-	2	ID=g17467.t1.CDS4;Parent=g17467.t1;
OY759172.1_Sturmia_bella_genome_assembly,_chromosome:_5	AUGUSTUS	exon	20648268	20648408	.	-	.	ID=g17467.t1.exon4;Parent=g17467.t1;
OY759172.1_Sturmia_bella_genome_assembly,_chromosome:_5	AUGUSTUS	intron	20648409	20649935	1	-	.	ID=g17467.t1.intron4;Parent=g17467.t1;
OY759172.1_Sturmia_bella_genome_assembly,_chromosome:_5	AUGUSTUS	CDS	20649936	20650042	1	-	1	ID=g17467.t1.CDS5;Parent=g17467.t1;
OY759172.1_Sturmia_bella_genome_assembly,_chromosome:_5	AUGUSTUS	exon	20649936	20650042	.	-	.	ID=g17467.t1.exon5;Parent=g17467.t1;
OY759172.1_Sturmia_bella_genome_assembly,_chromosome:_5	AUGUSTUS	intron	20650043	20650170	1	-	.	ID=g17467.t1.intron5;Parent=g17467.t1;
OY759172.1_Sturmia_bella_genome_assembly,_chromosome:_5	AUGUSTUS	CDS	20650171	20652015	1	-	1	ID=g17467.t1.CDS6;Parent=g17467.t1;
OY759172.1_Sturmia_bella_genome_assembly,_chromosome:_5	AUGUSTUS	exon	20650171	20652015	.	-	.	ID=g17467.t1.exon6;Parent=g17467.t1;
OY759172.1_Sturmia_bella_genome_assembly,_chromosome:_5	AUGUSTUS	intron	20652016	20654257	1	-	.	ID=g17467.t1.intron6;Parent=g17467.t1;
OY759172.1_Sturmia_bella_genome_assembly,_chromosome:_5	AUGUSTUS	CDS	20654258	20655072	1	-	0	ID=g17467.t1.CDS7;Parent=g17467.t1;
OY759172.1_Sturmia_bella_genome_assembly,_chromosome:_5	AUGUSTUS	exon	20654258	20655072	.	-	.	ID=g17467.t1.exon7;Parent=g17467.t1;
OY759172.1_Sturmia_bella_genome_assembly,_chromosome:_5	AUGUSTUS	start_codon	20655070	20655072	.	-	0	ID=g17467.t1.start1;Parent=g17467.t1;
OY759172.1_Sturmia_bella_genome_assembly,_chromosome:_5	AUGUSTUS	mRNA	20645336	20655072	1	-	.	ID=g17467.t2;Parent=g17467;
OY759172.1_Sturmia_bella_genome_assembly,_chromosome:_5	AUGUSTUS	stop_codon	20645336	20645338	.	-	0	ID=g17467.t2.stop1;Parent=g17467.t2;
OY759172.1_Sturmia_bella_genome_assembly,_chromosome:_5	AUGUSTUS	CDS	20645336	20645565	1	-	2	ID=g17467.t2.CDS1;Parent=g17467.t2;
OY759172.1_Sturmia_bella_genome_assembly,_chromosome:_5	AUGUSTUS	exon	20645336	20645565	.	-	.	ID=g17467.t2.exon1;Parent=g17467.t2;
OY759172.1_Sturmia_bella_genome_assembly,_chromosome:_5	AUGUSTUS	intron	20645566	20645632	1	-	.	ID=g17467.t2.intron1;Parent=g17467.t2;
OY759172.1_Sturmia_bella_genome_assembly,_chromosome:_5	AUGUSTUS	CDS	20645633	20645805	1	-	1	ID=g17467.t2.CDS2;Parent=g17467.t2;
OY759172.1_Sturmia_bella_genome_assembly,_chromosome:_5	AUGUSTUS	exon	20645633	20645805	.	-	.	ID=g17467.t2.exon2;Parent=g17467.t2;
OY759172.1_Sturmia_bella_genome_assembly,_chromosome:_5	AUGUSTUS	intron	20645806	20648014	1	-	.	ID=g17467.t2.intron2;Parent=g17467.t2;
OY759172.1_Sturmia_bella_genome_assembly,_chromosome:_5	AUGUSTUS	CDS	20648015	20648198	1	-	2	ID=g17467.t2.CDS3;Parent=g17467.t2;
OY759172.1_Sturmia_bella_genome_assembly,_chromosome:_5	AUGUSTUS	exon	20648015	20648198	.	-	.	ID=g17467.t2.exon3;Parent=g17467.t2;
OY759172.1_Sturmia_bella_genome_assembly,_chromosome:_5	AUGUSTUS	intron	20648199	20648267	1	-	.	ID=g17467.t2.intron3;Parent=g17467.t2;
OY759172.1_Sturmia_bella_genome_assembly,_chromosome:_5	AUGUSTUS	CDS	20648268	20648408	1	-	2	ID=g17467.t2.CDS4;Parent=g17467.t2;
OY759172.1_Sturmia_bella_genome_assembly,_chromosome:_5	AUGUSTUS	exon	20648268	20648408	.	-	.	ID=g17467.t2.exon4;Parent=g17467.t2;
OY759172.1_Sturmia_bella_genome_assembly,_chromosome:_5	AUGUSTUS	intron	20648409	20649935	1	-	.	ID=g17467.t2.intron4;Parent=g17467.t2;
OY759172.1_Sturmia_bella_genome_assembly,_chromosome:_5	AUGUSTUS	CDS	20649936	20650060	1	-	1	ID=g17467.t2.CDS5;Parent=g17467.t2;
OY759172.1_Sturmia_bella_genome_assembly,_chromosome:_5	AUGUSTUS	exon	20649936	20650060	.	-	.	ID=g17467.t2.exon5;Parent=g17467.t2;
OY759172.1_Sturmia_bella_genome_assembly,_chromosome:_5	AUGUSTUS	intron	20650061	20650170	1	-	.	ID=g17467.t2.intron5;Parent=g17467.t2;
OY759172.1_Sturmia_bella_genome_assembly,_chromosome:_5	AUGUSTUS	CDS	20650171	20652015	1	-	1	ID=g17467.t2.CDS6;Parent=g17467.t2;
OY759172.1_Sturmia_bella_genome_assembly,_chromosome:_5	AUGUSTUS	exon	20650171	20652015	.	-	.	ID=g17467.t2.exon6;Parent=g17467.t2;
OY759172.1_Sturmia_bella_genome_assembly,_chromosome:_5	AUGUSTUS	intron	20652016	20654257	1	-	.	ID=g17467.t2.intron6;Parent=g17467.t2;
OY759172.1_Sturmia_bella_genome_assembly,_chromosome:_5	AUGUSTUS	CDS	20654258	20655072	1	-	0	ID=g17467.t2.CDS7;Parent=g17467.t2;
OY759172.1_Sturmia_bella_genome_assembly,_chromosome:_5	AUGUSTUS	exon	20654258	20655072	.	-	.	ID=g17467.t2.exon7;Parent=g17467.t2;
OY759172.1_Sturmia_bella_genome_assembly,_chromosome:_5	AUGUSTUS	start_codon	20655070	20655072	.	-	0	ID=g17467.t2.start1;Parent=g17467.t2;
OY759172.1_Sturmia_bella_genome_assembly,_chromosome:_5	AUGUSTUS	mRNA	20645336	20655072	1	-	.	ID=g17467.t3;Parent=g17467;
OY759172.1_Sturmia_bella_genome_assembly,_chromosome:_5	AUGUSTUS	stop_codon	20645336	20645338	.	-	0	ID=g17467.t3.stop1;Parent=g17467.t3;
OY759172.1_Sturmia_bella_genome_assembly,_chromosome:_5	AUGUSTUS	CDS	20645336	20645565	1	-	2	ID=g17467.t3.CDS1;Parent=g17467.t3;
OY759172.1_Sturmia_bella_genome_assembly,_chromosome:_5	AUGUSTUS	exon	20645336	20645565	.	-	.	ID=g17467.t3.exon1;Parent=g17467.t3;
OY759172.1_Sturmia_bella_genome_assembly,_chromosome:_5	AUGUSTUS	intron	20645566	20645632	1	-	.	ID=g17467.t3.intron1;Parent=g17467.t3;
OY759172.1_Sturmia_bella_genome_assembly,_chromosome:_5	AUGUSTUS	CDS	20645633	20645805	1	-	1	ID=g17467.t3.CDS2;Parent=g17467.t3;
OY759172.1_Sturmia_bella_genome_assembly,_chromosome:_5	AUGUSTUS	exon	20645633	20645805	.	-	.	ID=g17467.t3.exon2;Parent=g17467.t3;
OY759172.1_Sturmia_bella_genome_assembly,_chromosome:_5	AUGUSTUS	intron	20645806	20648014	1	-	.	ID=g17467.t3.intron2;Parent=g17467.t3;
OY759172.1_Sturmia_bella_genome_assembly,_chromosome:_5	AUGUSTUS	CDS	20648015	20648198	1	-	2	ID=g17467.t3.CDS3;Parent=g17467.t3;
OY759172.1_Sturmia_bella_genome_assembly,_chromosome:_5	AUGUSTUS	exon	20648015	20648198	.	-	.	ID=g17467.t3.exon3;Parent=g17467.t3;
OY759172.1_Sturmia_bella_genome_assembly,_chromosome:_5	AUGUSTUS	intron	20648199	20648267	1	-	.	ID=g17467.t3.intron3;Parent=g17467.t3;
OY759172.1_Sturmia_bella_genome_assembly,_chromosome:_5	AUGUSTUS	CDS	20648268	20648408	1	-	2	ID=g17467.t3.CDS4;Parent=g17467.t3;
OY759172.1_Sturmia_bella_genome_assembly,_chromosome:_5	AUGUSTUS	exon	20648268	20648408	.	-	.	ID=g17467.t3.exon4;Parent=g17467.t3;
OY759172.1_Sturmia_bella_genome_assembly,_chromosome:_5	AUGUSTUS	intron	20648409	20649935	1	-	.	ID=g17467.t3.intron4;Parent=g17467.t3;
OY759172.1_Sturmia_bella_genome_assembly,_chromosome:_5	AUGUSTUS	CDS	20649936	20650042	1	-	1	ID=g17467.t3.CDS5;Parent=g17467.t3;
OY759172.1_Sturmia_bella_genome_assembly,_chromosome:_5	AUGUSTUS	exon	20649936	20650042	.	-	.	ID=g17467.t3.exon5;Parent=g17467.t3;
OY759172.1_Sturmia_bella_genome_assembly,_chromosome:_5	AUGUSTUS	intron	20650043	20650170	1	-	.	ID=g17467.t3.intron5;Parent=g17467.t3;
OY759172.1_Sturmia_bella_genome_assembly,_chromosome:_5	AUGUSTUS	CDS	20650171	20652015	1	-	1	ID=g17467.t3.CDS6;Parent=g17467.t3;
OY759172.1_Sturmia_bella_genome_assembly,_chromosome:_5	AUGUSTUS	exon	20650171	20652015	.	-	.	ID=g17467.t3.exon6;Parent=g17467.t3;
OY759172.1_Sturmia_bella_genome_assembly,_chromosome:_5	AUGUSTUS	intron	20652016	20654257	1	-	.	ID=g17467.t3.intron6;Parent=g17467.t3;
OY759172.1_Sturmia_bella_genome_assembly,_chromosome:_5	AUGUSTUS	CDS	20654258	20655072	1	-	0	ID=g17467.t3.CDS7;Parent=g17467.t3;
OY759172.1_Sturmia_bella_genome_assembly,_chromosome:_5	AUGUSTUS	exon	20654258	20655072	.	-	.	ID=g17467.t3.exon7;Parent=g17467.t3;
OY759172.1_Sturmia_bella_genome_assembly,_chromosome:_5	AUGUSTUS	start_codon	20655070	20655072	.	-	0	ID=g17467.t3.start1;Parent=g17467.t3;
OY759172.1_Sturmia_bella_genome_assembly,_chromosome:_5	AUGUSTUS	gene	20660178	20664369	.	-	.	ID=g17468;
OY759172.1_Sturmia_bella_genome_assembly,_chromosome:_5	AUGUSTUS	mRNA	20660178	20664369	0.36	-	.	ID=g17468.t1;Parent=g17468;
OY759172.1_Sturmia_bella_genome_assembly,_chromosome:_5	AUGUSTUS	stop_codon	20660178	20660180	.	-	0	ID=g17468.t1.stop1;Parent=g17468.t1;
OY759172.1_Sturmia_bella_genome_assembly,_chromosome:_5	AUGUSTUS	CDS	20660178	20661454	1	-	2	ID=g17468.t1.CDS1;Parent=g17468.t1;
OY759172.1_Sturmia_bella_genome_assembly,_chromosome:_5	AUGUSTUS	exon	20660178	20661454	.	-	.	ID=g17468.t1.exon1;Parent=g17468.t1;
OY759172.1_Sturmia_bella_genome_assembly,_chromosome:_5	AUGUSTUS	intron	20661455	20664344	0.37	-	.	ID=g17468.t1.intron1;Parent=g17468.t1;
OY759172.1_Sturmia_bella_genome_assembly,_chromosome:_5	AUGUSTUS	CDS	20664345	20664369	0.36	-	0	ID=g17468.t1.CDS2;Parent=g17468.t1;
OY759172.1_Sturmia_bella_genome_assembly,_chromosome:_5	AUGUSTUS	exon	20664345	20664369	.	-	.	ID=g17468.t1.exon2;Parent=g17468.t1;
OY759172.1_Sturmia_bella_genome_assembly,_chromosome:_5	AUGUSTUS	start_codon	20664367	20664369	.	-	0	ID=g17468.t1.start1;Parent=g17468.t1;
OY759172.1_Sturmia_bella_genome_assembly,_chromosome:_5	AUGUSTUS	gene	20817361	20817954	.	-	.	ID=g17469;
OY759172.1_Sturmia_bella_genome_assembly,_chromosome:_5	AUGUSTUS	mRNA	20817361	20817954	1	-	.	ID=g17469.t1;Parent=g17469;
OY759172.1_Sturmia_bella_genome_assembly,_chromosome:_5	AUGUSTUS	stop_codon	20817361	20817363	.	-	0	ID=g17469.t1.stop1;Parent=g17469.t1;
OY759172.1_Sturmia_bella_genome_assembly,_chromosome:_5	AUGUSTUS	CDS	20817361	20817736	1	-	1	ID=g17469.t1.CDS1;Parent=g17469.t1;
OY759172.1_Sturmia_bella_genome_assembly,_chromosome:_5	AUGUSTUS	exon	20817361	20817736	.	-	.	ID=g17469.t1.exon1;Parent=g17469.t1;
OY759172.1_Sturmia_bella_genome_assembly,_chromosome:_5	AUGUSTUS	intron	20817737	20817856	1	-	.	ID=g17469.t1.intron1;Parent=g17469.t1;
OY759172.1_Sturmia_bella_genome_assembly,_chromosome:_5	AUGUSTUS	CDS	20817857	20817954	1	-	0	ID=g17469.t1.CDS2;Parent=g17469.t1;
OY759172.1_Sturmia_bella_genome_assembly,_chromosome:_5	AUGUSTUS	exon	20817857	20817954	.	-	.	ID=g17469.t1.exon2;Parent=g17469.t1;
OY759172.1_Sturmia_bella_genome_assembly,_chromosome:_5	AUGUSTUS	start_codon	20817952	20817954	.	-	0	ID=g17469.t1.start1;Parent=g17469.t1;
OY759172.1_Sturmia_bella_genome_assembly,_chromosome:_5	AUGUSTUS	gene	20819600	20820295	.	+	.	ID=g17470;
OY759172.1_Sturmia_bella_genome_assembly,_chromosome:_5	AUGUSTUS	mRNA	20819600	20820295	1	+	.	ID=g17470.t1;Parent=g17470;
OY759172.1_Sturmia_bella_genome_assembly,_chromosome:_5	AUGUSTUS	start_codon	20819600	20819602	.	+	0	ID=g17470.t1.start1;Parent=g17470.t1;
OY759172.1_Sturmia_bella_genome_assembly,_chromosome:_5	AUGUSTUS	CDS	20819600	20820295	1	+	0	ID=g17470.t1.CDS1;Parent=g17470.t1;
OY759172.1_Sturmia_bella_genome_assembly,_chromosome:_5	AUGUSTUS	exon	20819600	20820295	.	+	.	ID=g17470.t1.exon1;Parent=g17470.t1;
OY759172.1_Sturmia_bella_genome_assembly,_chromosome:_5	AUGUSTUS	stop_codon	20820293	20820295	.	+	0	ID=g17470.t1.stop1;Parent=g17470.t1;
OY759172.1_Sturmia_bella_genome_assembly,_chromosome:_5	AUGUSTUS	gene	20841728	20842505	.	-	.	ID=g17471;
OY759172.1_Sturmia_bella_genome_assembly,_chromosome:_5	AUGUSTUS	mRNA	20841728	20842505	1	-	.	ID=g17471.t1;Parent=g17471;
OY759172.1_Sturmia_bella_genome_assembly,_chromosome:_5	AUGUSTUS	stop_codon	20841728	20841730	.	-	0	ID=g17471.t1.stop1;Parent=g17471.t1;
OY759172.1_Sturmia_bella_genome_assembly,_chromosome:_5	AUGUSTUS	CDS	20841728	20842184	1	-	1	ID=g17471.t1.CDS1;Parent=g17471.t1;
OY759172.1_Sturmia_bella_genome_assembly,_chromosome:_5	AUGUSTUS	exon	20841728	20842184	.	-	.	ID=g17471.t1.exon1;Parent=g17471.t1;
OY759172.1_Sturmia_bella_genome_assembly,_chromosome:_5	AUGUSTUS	intron	20842185	20842248	1	-	.	ID=g17471.t1.intron1;Parent=g17471.t1;
OY759172.1_Sturmia_bella_genome_assembly,_chromosome:_5	AUGUSTUS	CDS	20842249	20842505	1	-	0	ID=g17471.t1.CDS2;Parent=g17471.t1;
OY759172.1_Sturmia_bella_genome_assembly,_chromosome:_5	AUGUSTUS	exon	20842249	20842505	.	-	.	ID=g17471.t1.exon2;Parent=g17471.t1;
OY759172.1_Sturmia_bella_genome_assembly,_chromosome:_5	AUGUSTUS	start_codon	20842503	20842505	.	-	0	ID=g17471.t1.start1;Parent=g17471.t1;
OY759172.1_Sturmia_bella_genome_assembly,_chromosome:_5	AUGUSTUS	gene	20856366	20856935	.	-	.	ID=g17472;
OY759172.1_Sturmia_bella_genome_assembly,_chromosome:_5	AUGUSTUS	mRNA	20856366	20856935	1	-	.	ID=g17472.t1;Parent=g17472;
OY759172.1_Sturmia_bella_genome_assembly,_chromosome:_5	AUGUSTUS	stop_codon	20856366	20856368	.	-	0	ID=g17472.t1.stop1;Parent=g17472.t1;
OY759172.1_Sturmia_bella_genome_assembly,_chromosome:_5	AUGUSTUS	CDS	20856366	20856935	1	-	0	ID=g17472.t1.CDS1;Parent=g17472.t1;
OY759172.1_Sturmia_bella_genome_assembly,_chromosome:_5	AUGUSTUS	exon	20856366	20856935	.	-	.	ID=g17472.t1.exon1;Parent=g17472.t1;
OY759172.1_Sturmia_bella_genome_assembly,_chromosome:_5	AUGUSTUS	start_codon	20856933	20856935	.	-	0	ID=g17472.t1.start1;Parent=g17472.t1;
OY759172.1_Sturmia_bella_genome_assembly,_chromosome:_5	AUGUSTUS	gene	20862738	20864281	.	-	.	ID=g17473;
OY759172.1_Sturmia_bella_genome_assembly,_chromosome:_5	AUGUSTUS	mRNA	20862738	20864281	1	-	.	ID=g17473.t1;Parent=g17473;
OY759172.1_Sturmia_bella_genome_assembly,_chromosome:_5	AUGUSTUS	stop_codon	20862738	20862740	.	-	0	ID=g17473.t1.stop1;Parent=g17473.t1;
OY759172.1_Sturmia_bella_genome_assembly,_chromosome:_5	AUGUSTUS	CDS	20862738	20862768	1	-	1	ID=g17473.t1.CDS1;Parent=g17473.t1;
OY759172.1_Sturmia_bella_genome_assembly,_chromosome:_5	AUGUSTUS	exon	20862738	20862768	.	-	.	ID=g17473.t1.exon1;Parent=g17473.t1;
OY759172.1_Sturmia_bella_genome_assembly,_chromosome:_5	AUGUSTUS	intron	20862769	20864102	1	-	.	ID=g17473.t1.intron1;Parent=g17473.t1;
OY759172.1_Sturmia_bella_genome_assembly,_chromosome:_5	AUGUSTUS	CDS	20864103	20864281	1	-	0	ID=g17473.t1.CDS2;Parent=g17473.t1;
OY759172.1_Sturmia_bella_genome_assembly,_chromosome:_5	AUGUSTUS	exon	20864103	20864281	.	-	.	ID=g17473.t1.exon2;Parent=g17473.t1;
OY759172.1_Sturmia_bella_genome_assembly,_chromosome:_5	AUGUSTUS	start_codon	20864279	20864281	.	-	0	ID=g17473.t1.start1;Parent=g17473.t1;
OY759172.1_Sturmia_bella_genome_assembly,_chromosome:_5	AUGUSTUS	gene	20867518	20868108	.	-	.	ID=g17474;
OY759172.1_Sturmia_bella_genome_assembly,_chromosome:_5	AUGUSTUS	mRNA	20867518	20868108	1	-	.	ID=g17474.t1;Parent=g17474;
OY759172.1_Sturmia_bella_genome_assembly,_chromosome:_5	AUGUSTUS	stop_codon	20867518	20867520	.	-	0	ID=g17474.t1.stop1;Parent=g17474.t1;
OY759172.1_Sturmia_bella_genome_assembly,_chromosome:_5	AUGUSTUS	CDS	20867518	20868108	1	-	0	ID=g17474.t1.CDS1;Parent=g17474.t1;
OY759172.1_Sturmia_bella_genome_assembly,_chromosome:_5	AUGUSTUS	exon	20867518	20868108	.	-	.	ID=g17474.t1.exon1;Parent=g17474.t1;
OY759172.1_Sturmia_bella_genome_assembly,_chromosome:_5	AUGUSTUS	start_codon	20868106	20868108	.	-	0	ID=g17474.t1.start1;Parent=g17474.t1;
OY759172.1_Sturmia_bella_genome_assembly,_chromosome:_5	AUGUSTUS	gene	20874265	20874990	.	+	.	ID=g17475;
OY759172.1_Sturmia_bella_genome_assembly,_chromosome:_5	AUGUSTUS	mRNA	20874265	20874990	1	+	.	ID=g17475.t1;Parent=g17475;
OY759172.1_Sturmia_bella_genome_assembly,_chromosome:_5	AUGUSTUS	start_codon	20874265	20874267	.	+	0	ID=g17475.t1.start1;Parent=g17475.t1;
OY759172.1_Sturmia_bella_genome_assembly,_chromosome:_5	AUGUSTUS	CDS	20874265	20874990	1	+	0	ID=g17475.t1.CDS1;Parent=g17475.t1;
OY759172.1_Sturmia_bella_genome_assembly,_chromosome:_5	AUGUSTUS	exon	20874265	20874990	.	+	.	ID=g17475.t1.exon1;Parent=g17475.t1;
OY759172.1_Sturmia_bella_genome_assembly,_chromosome:_5	AUGUSTUS	stop_codon	20874988	20874990	.	+	0	ID=g17475.t1.stop1;Parent=g17475.t1;
OY759172.1_Sturmia_bella_genome_assembly,_chromosome:_5	AUGUSTUS	gene	20883764	20885961	.	+	.	ID=g17476;
OY759172.1_Sturmia_bella_genome_assembly,_chromosome:_5	AUGUSTUS	mRNA	20883764	20885961	1	+	.	ID=g17476.t1;Parent=g17476;
OY759172.1_Sturmia_bella_genome_assembly,_chromosome:_5	AUGUSTUS	start_codon	20883764	20883766	.	+	0	ID=g17476.t1.start1;Parent=g17476.t1;
OY759172.1_Sturmia_bella_genome_assembly,_chromosome:_5	AUGUSTUS	CDS	20883764	20883917	1	+	0	ID=g17476.t1.CDS1;Parent=g17476.t1;
OY759172.1_Sturmia_bella_genome_assembly,_chromosome:_5	AUGUSTUS	exon	20883764	20883917	.	+	.	ID=g17476.t1.exon1;Parent=g17476.t1;
OY759172.1_Sturmia_bella_genome_assembly,_chromosome:_5	AUGUSTUS	intron	20883918	20883992	1	+	.	ID=g17476.t1.intron1;Parent=g17476.t1;
OY759172.1_Sturmia_bella_genome_assembly,_chromosome:_5	AUGUSTUS	CDS	20883993	20884331	1	+	2	ID=g17476.t1.CDS2;Parent=g17476.t1;
OY759172.1_Sturmia_bella_genome_assembly,_chromosome:_5	AUGUSTUS	exon	20883993	20884331	.	+	.	ID=g17476.t1.exon2;Parent=g17476.t1;
OY759172.1_Sturmia_bella_genome_assembly,_chromosome:_5	AUGUSTUS	intron	20884332	20884578	1	+	.	ID=g17476.t1.intron2;Parent=g17476.t1;
OY759172.1_Sturmia_bella_genome_assembly,_chromosome:_5	AUGUSTUS	CDS	20884579	20885535	1	+	2	ID=g17476.t1.CDS3;Parent=g17476.t1;
OY759172.1_Sturmia_bella_genome_assembly,_chromosome:_5	AUGUSTUS	exon	20884579	20885535	.	+	.	ID=g17476.t1.exon3;Parent=g17476.t1;
OY759172.1_Sturmia_bella_genome_assembly,_chromosome:_5	AUGUSTUS	intron	20885536	20885594	1	+	.	ID=g17476.t1.intron3;Parent=g17476.t1;
OY759172.1_Sturmia_bella_genome_assembly,_chromosome:_5	AUGUSTUS	CDS	20885595	20885770	1	+	2	ID=g17476.t1.CDS4;Parent=g17476.t1;
OY759172.1_Sturmia_bella_genome_assembly,_chromosome:_5	AUGUSTUS	exon	20885595	20885770	.	+	.	ID=g17476.t1.exon4;Parent=g17476.t1;
OY759172.1_Sturmia_bella_genome_assembly,_chromosome:_5	AUGUSTUS	intron	20885771	20885835	1	+	.	ID=g17476.t1.intron4;Parent=g17476.t1;
OY759172.1_Sturmia_bella_genome_assembly,_chromosome:_5	AUGUSTUS	CDS	20885836	20885961	1	+	0	ID=g17476.t1.CDS5;Parent=g17476.t1;
OY759172.1_Sturmia_bella_genome_assembly,_chromosome:_5	AUGUSTUS	exon	20885836	20885961	.	+	.	ID=g17476.t1.exon5;Parent=g17476.t1;
OY759172.1_Sturmia_bella_genome_assembly,_chromosome:_5	AUGUSTUS	stop_codon	20885959	20885961	.	+	0	ID=g17476.t1.stop1;Parent=g17476.t1;
OY759172.1_Sturmia_bella_genome_assembly,_chromosome:_5	AUGUSTUS	gene	20888701	20894169	.	-	.	ID=g17477;
OY759172.1_Sturmia_bella_genome_assembly,_chromosome:_5	AUGUSTUS	mRNA	20888701	20894169	1	-	.	ID=g17477.t1;Parent=g17477;
OY759172.1_Sturmia_bella_genome_assembly,_chromosome:_5	AUGUSTUS	stop_codon	20888701	20888703	.	-	0	ID=g17477.t1.stop1;Parent=g17477.t1;
OY759172.1_Sturmia_bella_genome_assembly,_chromosome:_5	AUGUSTUS	CDS	20888701	20888884	1	-	1	ID=g17477.t1.CDS1;Parent=g17477.t1;
OY759172.1_Sturmia_bella_genome_assembly,_chromosome:_5	AUGUSTUS	exon	20888701	20888884	.	-	.	ID=g17477.t1.exon1;Parent=g17477.t1;
OY759172.1_Sturmia_bella_genome_assembly,_chromosome:_5	AUGUSTUS	intron	20888885	20891293	1	-	.	ID=g17477.t1.intron1;Parent=g17477.t1;
OY759172.1_Sturmia_bella_genome_assembly,_chromosome:_5	AUGUSTUS	CDS	20891294	20891404	1	-	1	ID=g17477.t1.CDS2;Parent=g17477.t1;
OY759172.1_Sturmia_bella_genome_assembly,_chromosome:_5	AUGUSTUS	exon	20891294	20891404	.	-	.	ID=g17477.t1.exon2;Parent=g17477.t1;
OY759172.1_Sturmia_bella_genome_assembly,_chromosome:_5	AUGUSTUS	intron	20891405	20891900	1	-	.	ID=g17477.t1.intron2;Parent=g17477.t1;
OY759172.1_Sturmia_bella_genome_assembly,_chromosome:_5	AUGUSTUS	CDS	20891901	20892169	1	-	0	ID=g17477.t1.CDS3;Parent=g17477.t1;
OY759172.1_Sturmia_bella_genome_assembly,_chromosome:_5	AUGUSTUS	exon	20891901	20892169	.	-	.	ID=g17477.t1.exon3;Parent=g17477.t1;
OY759172.1_Sturmia_bella_genome_assembly,_chromosome:_5	AUGUSTUS	intron	20892170	20893878	1	-	.	ID=g17477.t1.intron3;Parent=g17477.t1;
OY759172.1_Sturmia_bella_genome_assembly,_chromosome:_5	AUGUSTUS	CDS	20893879	20893992	1	-	0	ID=g17477.t1.CDS4;Parent=g17477.t1;
OY759172.1_Sturmia_bella_genome_assembly,_chromosome:_5	AUGUSTUS	exon	20893879	20893992	.	-	.	ID=g17477.t1.exon4;Parent=g17477.t1;
OY759172.1_Sturmia_bella_genome_assembly,_chromosome:_5	AUGUSTUS	intron	20893993	20894070	1	-	.	ID=g17477.t1.intron4;Parent=g17477.t1;
OY759172.1_Sturmia_bella_genome_assembly,_chromosome:_5	AUGUSTUS	CDS	20894071	20894169	1	-	0	ID=g17477.t1.CDS5;Parent=g17477.t1;
OY759172.1_Sturmia_bella_genome_assembly,_chromosome:_5	AUGUSTUS	exon	20894071	20894169	.	-	.	ID=g17477.t1.exon5;Parent=g17477.t1;
OY759172.1_Sturmia_bella_genome_assembly,_chromosome:_5	AUGUSTUS	start_codon	20894167	20894169	.	-	0	ID=g17477.t1.start1;Parent=g17477.t1;
OY759172.1_Sturmia_bella_genome_assembly,_chromosome:_5	AUGUSTUS	gene	20899323	20899747	.	-	.	ID=g17478;
OY759172.1_Sturmia_bella_genome_assembly,_chromosome:_5	AUGUSTUS	mRNA	20899323	20899747	1	-	.	ID=g17478.t1;Parent=g17478;
OY759172.1_Sturmia_bella_genome_assembly,_chromosome:_5	AUGUSTUS	stop_codon	20899323	20899325	.	-	0	ID=g17478.t1.stop1;Parent=g17478.t1;
OY759172.1_Sturmia_bella_genome_assembly,_chromosome:_5	AUGUSTUS	CDS	20899323	20899595	1	-	0	ID=g17478.t1.CDS1;Parent=g17478.t1;
OY759172.1_Sturmia_bella_genome_assembly,_chromosome:_5	AUGUSTUS	exon	20899323	20899595	.	-	.	ID=g17478.t1.exon1;Parent=g17478.t1;
OY759172.1_Sturmia_bella_genome_assembly,_chromosome:_5	AUGUSTUS	intron	20899596	20899657	1	-	.	ID=g17478.t1.intron1;Parent=g17478.t1;
OY759172.1_Sturmia_bella_genome_assembly,_chromosome:_5	AUGUSTUS	CDS	20899658	20899747	1	-	0	ID=g17478.t1.CDS2;Parent=g17478.t1;
OY759172.1_Sturmia_bella_genome_assembly,_chromosome:_5	AUGUSTUS	exon	20899658	20899747	.	-	.	ID=g17478.t1.exon2;Parent=g17478.t1;
OY759172.1_Sturmia_bella_genome_assembly,_chromosome:_5	AUGUSTUS	start_codon	20899745	20899747	.	-	0	ID=g17478.t1.start1;Parent=g17478.t1;
OY759172.1_Sturmia_bella_genome_assembly,_chromosome:_5	AUGUSTUS	gene	20903336	20904091	.	-	.	ID=g17479;
OY759172.1_Sturmia_bella_genome_assembly,_chromosome:_5	AUGUSTUS	mRNA	20903336	20904091	1	-	.	ID=g17479.t1;Parent=g17479;
OY759172.1_Sturmia_bella_genome_assembly,_chromosome:_5	AUGUSTUS	stop_codon	20903336	20903338	.	-	0	ID=g17479.t1.stop1;Parent=g17479.t1;
OY759172.1_Sturmia_bella_genome_assembly,_chromosome:_5	AUGUSTUS	CDS	20903336	20903556	1	-	2	ID=g17479.t1.CDS1;Parent=g17479.t1;
OY759172.1_Sturmia_bella_genome_assembly,_chromosome:_5	AUGUSTUS	exon	20903336	20903556	.	-	.	ID=g17479.t1.exon1;Parent=g17479.t1;
OY759172.1_Sturmia_bella_genome_assembly,_chromosome:_5	AUGUSTUS	intron	20903557	20903730	1	-	.	ID=g17479.t1.intron1;Parent=g17479.t1;
OY759172.1_Sturmia_bella_genome_assembly,_chromosome:_5	AUGUSTUS	CDS	20903731	20903890	1	-	0	ID=g17479.t1.CDS2;Parent=g17479.t1;
OY759172.1_Sturmia_bella_genome_assembly,_chromosome:_5	AUGUSTUS	exon	20903731	20903890	.	-	.	ID=g17479.t1.exon2;Parent=g17479.t1;
OY759172.1_Sturmia_bella_genome_assembly,_chromosome:_5	AUGUSTUS	intron	20903891	20904007	1	-	.	ID=g17479.t1.intron2;Parent=g17479.t1;
OY759172.1_Sturmia_bella_genome_assembly,_chromosome:_5	AUGUSTUS	CDS	20904008	20904091	1	-	0	ID=g17479.t1.CDS3;Parent=g17479.t1;
OY759172.1_Sturmia_bella_genome_assembly,_chromosome:_5	AUGUSTUS	exon	20904008	20904091	.	-	.	ID=g17479.t1.exon3;Parent=g17479.t1;
OY759172.1_Sturmia_bella_genome_assembly,_chromosome:_5	AUGUSTUS	start_codon	20904089	20904091	.	-	0	ID=g17479.t1.start1;Parent=g17479.t1;
OY759172.1_Sturmia_bella_genome_assembly,_chromosome:_5	AUGUSTUS	gene	21001249	21019340	.	-	.	ID=g17480;
OY759172.1_Sturmia_bella_genome_assembly,_chromosome:_5	AUGUSTUS	mRNA	21001249	21019340	0.98	-	.	ID=g17480.t1;Parent=g17480;
OY759172.1_Sturmia_bella_genome_assembly,_chromosome:_5	AUGUSTUS	stop_codon	21001249	21001251	.	-	0	ID=g17480.t1.stop1;Parent=g17480.t1;
OY759172.1_Sturmia_bella_genome_assembly,_chromosome:_5	AUGUSTUS	CDS	21001249	21001272	1	-	0	ID=g17480.t1.CDS1;Parent=g17480.t1;
OY759172.1_Sturmia_bella_genome_assembly,_chromosome:_5	AUGUSTUS	exon	21001249	21001272	.	-	.	ID=g17480.t1.exon1;Parent=g17480.t1;
OY759172.1_Sturmia_bella_genome_assembly,_chromosome:_5	AUGUSTUS	intron	21001273	21001596	1	-	.	ID=g17480.t1.intron1;Parent=g17480.t1;
OY759172.1_Sturmia_bella_genome_assembly,_chromosome:_5	AUGUSTUS	CDS	21001597	21001780	1	-	1	ID=g17480.t1.CDS2;Parent=g17480.t1;
OY759172.1_Sturmia_bella_genome_assembly,_chromosome:_5	AUGUSTUS	exon	21001597	21001780	.	-	.	ID=g17480.t1.exon2;Parent=g17480.t1;
OY759172.1_Sturmia_bella_genome_assembly,_chromosome:_5	AUGUSTUS	intron	21001781	21005018	1	-	.	ID=g17480.t1.intron2;Parent=g17480.t1;
OY759172.1_Sturmia_bella_genome_assembly,_chromosome:_5	AUGUSTUS	CDS	21005019	21005072	1	-	1	ID=g17480.t1.CDS3;Parent=g17480.t1;
OY759172.1_Sturmia_bella_genome_assembly,_chromosome:_5	AUGUSTUS	exon	21005019	21005072	.	-	.	ID=g17480.t1.exon3;Parent=g17480.t1;
OY759172.1_Sturmia_bella_genome_assembly,_chromosome:_5	AUGUSTUS	intron	21005073	21005187	1	-	.	ID=g17480.t1.intron3;Parent=g17480.t1;
OY759172.1_Sturmia_bella_genome_assembly,_chromosome:_5	AUGUSTUS	CDS	21005188	21005303	1	-	0	ID=g17480.t1.CDS4;Parent=g17480.t1;
OY759172.1_Sturmia_bella_genome_assembly,_chromosome:_5	AUGUSTUS	exon	21005188	21005303	.	-	.	ID=g17480.t1.exon4;Parent=g17480.t1;
OY759172.1_Sturmia_bella_genome_assembly,_chromosome:_5	AUGUSTUS	intron	21005304	21005391	1	-	.	ID=g17480.t1.intron4;Parent=g17480.t1;
OY759172.1_Sturmia_bella_genome_assembly,_chromosome:_5	AUGUSTUS	CDS	21005392	21005580	1	-	0	ID=g17480.t1.CDS5;Parent=g17480.t1;
OY759172.1_Sturmia_bella_genome_assembly,_chromosome:_5	AUGUSTUS	exon	21005392	21005580	.	-	.	ID=g17480.t1.exon5;Parent=g17480.t1;
OY759172.1_Sturmia_bella_genome_assembly,_chromosome:_5	AUGUSTUS	intron	21005581	21005916	1	-	.	ID=g17480.t1.intron5;Parent=g17480.t1;
OY759172.1_Sturmia_bella_genome_assembly,_chromosome:_5	AUGUSTUS	CDS	21005917	21006030	1	-	0	ID=g17480.t1.CDS6;Parent=g17480.t1;
OY759172.1_Sturmia_bella_genome_assembly,_chromosome:_5	AUGUSTUS	exon	21005917	21006030	.	-	.	ID=g17480.t1.exon6;Parent=g17480.t1;
OY759172.1_Sturmia_bella_genome_assembly,_chromosome:_5	AUGUSTUS	intron	21006031	21006973	1	-	.	ID=g17480.t1.intron6;Parent=g17480.t1;
OY759172.1_Sturmia_bella_genome_assembly,_chromosome:_5	AUGUSTUS	CDS	21006974	21007047	1	-	2	ID=g17480.t1.CDS7;Parent=g17480.t1;
OY759172.1_Sturmia_bella_genome_assembly,_chromosome:_5	AUGUSTUS	exon	21006974	21007047	.	-	.	ID=g17480.t1.exon7;Parent=g17480.t1;
OY759172.1_Sturmia_bella_genome_assembly,_chromosome:_5	AUGUSTUS	intron	21007048	21008559	1	-	.	ID=g17480.t1.intron7;Parent=g17480.t1;
OY759172.1_Sturmia_bella_genome_assembly,_chromosome:_5	AUGUSTUS	CDS	21008560	21008640	1	-	2	ID=g17480.t1.CDS8;Parent=g17480.t1;
OY759172.1_Sturmia_bella_genome_assembly,_chromosome:_5	AUGUSTUS	exon	21008560	21008640	.	-	.	ID=g17480.t1.exon8;Parent=g17480.t1;
OY759172.1_Sturmia_bella_genome_assembly,_chromosome:_5	AUGUSTUS	intron	21008641	21010864	1	-	.	ID=g17480.t1.intron8;Parent=g17480.t1;
OY759172.1_Sturmia_bella_genome_assembly,_chromosome:_5	AUGUSTUS	CDS	21010865	21010958	1	-	0	ID=g17480.t1.CDS9;Parent=g17480.t1;
OY759172.1_Sturmia_bella_genome_assembly,_chromosome:_5	AUGUSTUS	exon	21010865	21010958	.	-	.	ID=g17480.t1.exon9;Parent=g17480.t1;
OY759172.1_Sturmia_bella_genome_assembly,_chromosome:_5	AUGUSTUS	intron	21010959	21012316	1	-	.	ID=g17480.t1.intron9;Parent=g17480.t1;
OY759172.1_Sturmia_bella_genome_assembly,_chromosome:_5	AUGUSTUS	CDS	21012317	21012410	1	-	1	ID=g17480.t1.CDS10;Parent=g17480.t1;
OY759172.1_Sturmia_bella_genome_assembly,_chromosome:_5	AUGUSTUS	exon	21012317	21012410	.	-	.	ID=g17480.t1.exon10;Parent=g17480.t1;
OY759172.1_Sturmia_bella_genome_assembly,_chromosome:_5	AUGUSTUS	intron	21012411	21013960	1	-	.	ID=g17480.t1.intron10;Parent=g17480.t1;
OY759172.1_Sturmia_bella_genome_assembly,_chromosome:_5	AUGUSTUS	CDS	21013961	21014159	1	-	2	ID=g17480.t1.CDS11;Parent=g17480.t1;
OY759172.1_Sturmia_bella_genome_assembly,_chromosome:_5	AUGUSTUS	exon	21013961	21014159	.	-	.	ID=g17480.t1.exon11;Parent=g17480.t1;
OY759172.1_Sturmia_bella_genome_assembly,_chromosome:_5	AUGUSTUS	intron	21014160	21019003	1	-	.	ID=g17480.t1.intron11;Parent=g17480.t1;
OY759172.1_Sturmia_bella_genome_assembly,_chromosome:_5	AUGUSTUS	CDS	21019004	21019340	0.98	-	0	ID=g17480.t1.CDS12;Parent=g17480.t1;
OY759172.1_Sturmia_bella_genome_assembly,_chromosome:_5	AUGUSTUS	exon	21019004	21019340	.	-	.	ID=g17480.t1.exon12;Parent=g17480.t1;
OY759172.1_Sturmia_bella_genome_assembly,_chromosome:_5	AUGUSTUS	start_codon	21019338	21019340	.	-	0	ID=g17480.t1.start1;Parent=g17480.t1;
OY759172.1_Sturmia_bella_genome_assembly,_chromosome:_5	AUGUSTUS	gene	21049178	21050812	.	-	.	ID=g17481;
OY759172.1_Sturmia_bella_genome_assembly,_chromosome:_5	AUGUSTUS	mRNA	21049178	21050812	1	-	.	ID=g17481.t1;Parent=g17481;
OY759172.1_Sturmia_bella_genome_assembly,_chromosome:_5	AUGUSTUS	stop_codon	21049178	21049180	.	-	0	ID=g17481.t1.stop1;Parent=g17481.t1;
OY759172.1_Sturmia_bella_genome_assembly,_chromosome:_5	AUGUSTUS	CDS	21049178	21049459	1	-	0	ID=g17481.t1.CDS1;Parent=g17481.t1;
OY759172.1_Sturmia_bella_genome_assembly,_chromosome:_5	AUGUSTUS	exon	21049178	21049459	.	-	.	ID=g17481.t1.exon1;Parent=g17481.t1;
OY759172.1_Sturmia_bella_genome_assembly,_chromosome:_5	AUGUSTUS	intron	21049460	21049521	1	-	.	ID=g17481.t1.intron1;Parent=g17481.t1;
OY759172.1_Sturmia_bella_genome_assembly,_chromosome:_5	AUGUSTUS	CDS	21049522	21050682	1	-	0	ID=g17481.t1.CDS2;Parent=g17481.t1;
OY759172.1_Sturmia_bella_genome_assembly,_chromosome:_5	AUGUSTUS	exon	21049522	21050682	.	-	.	ID=g17481.t1.exon2;Parent=g17481.t1;
OY759172.1_Sturmia_bella_genome_assembly,_chromosome:_5	AUGUSTUS	intron	21050683	21050734	1	-	.	ID=g17481.t1.intron2;Parent=g17481.t1;
OY759172.1_Sturmia_bella_genome_assembly,_chromosome:_5	AUGUSTUS	CDS	21050735	21050812	1	-	0	ID=g17481.t1.CDS3;Parent=g17481.t1;
OY759172.1_Sturmia_bella_genome_assembly,_chromosome:_5	AUGUSTUS	exon	21050735	21050812	.	-	.	ID=g17481.t1.exon3;Parent=g17481.t1;
OY759172.1_Sturmia_bella_genome_assembly,_chromosome:_5	AUGUSTUS	start_codon	21050810	21050812	.	-	0	ID=g17481.t1.start1;Parent=g17481.t1;
OY759172.1_Sturmia_bella_genome_assembly,_chromosome:_5	AUGUSTUS	gene	21052360	21053430	.	+	.	ID=g17482;
OY759172.1_Sturmia_bella_genome_assembly,_chromosome:_5	AUGUSTUS	mRNA	21052360	21053430	1	+	.	ID=g17482.t1;Parent=g17482;
OY759172.1_Sturmia_bella_genome_assembly,_chromosome:_5	AUGUSTUS	start_codon	21052360	21052362	.	+	0	ID=g17482.t1.start1;Parent=g17482.t1;
OY759172.1_Sturmia_bella_genome_assembly,_chromosome:_5	AUGUSTUS	CDS	21052360	21052437	1	+	0	ID=g17482.t1.CDS1;Parent=g17482.t1;
OY759172.1_Sturmia_bella_genome_assembly,_chromosome:_5	AUGUSTUS	exon	21052360	21052437	.	+	.	ID=g17482.t1.exon1;Parent=g17482.t1;
OY759172.1_Sturmia_bella_genome_assembly,_chromosome:_5	AUGUSTUS	intron	21052438	21052505	1	+	.	ID=g17482.t1.intron1;Parent=g17482.t1;
OY759172.1_Sturmia_bella_genome_assembly,_chromosome:_5	AUGUSTUS	CDS	21052506	21053071	1	+	0	ID=g17482.t1.CDS2;Parent=g17482.t1;
OY759172.1_Sturmia_bella_genome_assembly,_chromosome:_5	AUGUSTUS	exon	21052506	21053071	.	+	.	ID=g17482.t1.exon2;Parent=g17482.t1;
OY759172.1_Sturmia_bella_genome_assembly,_chromosome:_5	AUGUSTUS	intron	21053072	21053144	1	+	.	ID=g17482.t1.intron2;Parent=g17482.t1;
OY759172.1_Sturmia_bella_genome_assembly,_chromosome:_5	AUGUSTUS	CDS	21053145	21053430	1	+	1	ID=g17482.t1.CDS3;Parent=g17482.t1;
OY759172.1_Sturmia_bella_genome_assembly,_chromosome:_5	AUGUSTUS	exon	21053145	21053430	.	+	.	ID=g17482.t1.exon3;Parent=g17482.t1;
OY759172.1_Sturmia_bella_genome_assembly,_chromosome:_5	AUGUSTUS	stop_codon	21053428	21053430	.	+	0	ID=g17482.t1.stop1;Parent=g17482.t1;
OY759172.1_Sturmia_bella_genome_assembly,_chromosome:_5	AUGUSTUS	gene	21057044	21070416	.	-	.	ID=g17483;
OY759172.1_Sturmia_bella_genome_assembly,_chromosome:_5	AUGUSTUS	mRNA	21057044	21070416	1	-	.	ID=g17483.t1;Parent=g17483;
OY759172.1_Sturmia_bella_genome_assembly,_chromosome:_5	AUGUSTUS	stop_codon	21057044	21057046	.	-	0	ID=g17483.t1.stop1;Parent=g17483.t1;
OY759172.1_Sturmia_bella_genome_assembly,_chromosome:_5	AUGUSTUS	CDS	21057044	21057190	1	-	0	ID=g17483.t1.CDS1;Parent=g17483.t1;
OY759172.1_Sturmia_bella_genome_assembly,_chromosome:_5	AUGUSTUS	exon	21057044	21057190	.	-	.	ID=g17483.t1.exon1;Parent=g17483.t1;
OY759172.1_Sturmia_bella_genome_assembly,_chromosome:_5	AUGUSTUS	intron	21057191	21058978	1	-	.	ID=g17483.t1.intron1;Parent=g17483.t1;
OY759172.1_Sturmia_bella_genome_assembly,_chromosome:_5	AUGUSTUS	CDS	21058979	21059794	1	-	0	ID=g17483.t1.CDS2;Parent=g17483.t1;
OY759172.1_Sturmia_bella_genome_assembly,_chromosome:_5	AUGUSTUS	exon	21058979	21059794	.	-	.	ID=g17483.t1.exon2;Parent=g17483.t1;
OY759172.1_Sturmia_bella_genome_assembly,_chromosome:_5	AUGUSTUS	intron	21059795	21059854	1	-	.	ID=g17483.t1.intron2;Parent=g17483.t1;
OY759172.1_Sturmia_bella_genome_assembly,_chromosome:_5	AUGUSTUS	CDS	21059855	21060432	1	-	2	ID=g17483.t1.CDS3;Parent=g17483.t1;
OY759172.1_Sturmia_bella_genome_assembly,_chromosome:_5	AUGUSTUS	exon	21059855	21060432	.	-	.	ID=g17483.t1.exon3;Parent=g17483.t1;
OY759172.1_Sturmia_bella_genome_assembly,_chromosome:_5	AUGUSTUS	intron	21060433	21070349	1	-	.	ID=g17483.t1.intron3;Parent=g17483.t1;
OY759172.1_Sturmia_bella_genome_assembly,_chromosome:_5	AUGUSTUS	CDS	21070350	21070416	1	-	0	ID=g17483.t1.CDS4;Parent=g17483.t1;
OY759172.1_Sturmia_bella_genome_assembly,_chromosome:_5	AUGUSTUS	exon	21070350	21070416	.	-	.	ID=g17483.t1.exon4;Parent=g17483.t1;
OY759172.1_Sturmia_bella_genome_assembly,_chromosome:_5	AUGUSTUS	start_codon	21070414	21070416	.	-	0	ID=g17483.t1.start1;Parent=g17483.t1;
OY759172.1_Sturmia_bella_genome_assembly,_chromosome:_5	AUGUSTUS	gene	21084954	21090090	.	-	.	ID=g17484;
OY759172.1_Sturmia_bella_genome_assembly,_chromosome:_5	AUGUSTUS	mRNA	21084954	21090090	1	-	.	ID=g17484.t1;Parent=g17484;
OY759172.1_Sturmia_bella_genome_assembly,_chromosome:_5	AUGUSTUS	stop_codon	21084954	21084956	.	-	0	ID=g17484.t1.stop1;Parent=g17484.t1;
OY759172.1_Sturmia_bella_genome_assembly,_chromosome:_5	AUGUSTUS	CDS	21084954	21085251	1	-	1	ID=g17484.t1.CDS1;Parent=g17484.t1;
OY759172.1_Sturmia_bella_genome_assembly,_chromosome:_5	AUGUSTUS	exon	21084954	21085251	.	-	.	ID=g17484.t1.exon1;Parent=g17484.t1;
OY759172.1_Sturmia_bella_genome_assembly,_chromosome:_5	AUGUSTUS	intron	21085252	21087176	1	-	.	ID=g17484.t1.intron1;Parent=g17484.t1;
OY759172.1_Sturmia_bella_genome_assembly,_chromosome:_5	AUGUSTUS	CDS	21087177	21087798	1	-	2	ID=g17484.t1.CDS2;Parent=g17484.t1;
OY759172.1_Sturmia_bella_genome_assembly,_chromosome:_5	AUGUSTUS	exon	21087177	21087798	.	-	.	ID=g17484.t1.exon2;Parent=g17484.t1;
OY759172.1_Sturmia_bella_genome_assembly,_chromosome:_5	AUGUSTUS	intron	21087799	21089837	1	-	.	ID=g17484.t1.intron2;Parent=g17484.t1;
OY759172.1_Sturmia_bella_genome_assembly,_chromosome:_5	AUGUSTUS	CDS	21089838	21090090	1	-	0	ID=g17484.t1.CDS3;Parent=g17484.t1;
OY759172.1_Sturmia_bella_genome_assembly,_chromosome:_5	AUGUSTUS	exon	21089838	21090090	.	-	.	ID=g17484.t1.exon3;Parent=g17484.t1;
OY759172.1_Sturmia_bella_genome_assembly,_chromosome:_5	AUGUSTUS	start_codon	21090088	21090090	.	-	0	ID=g17484.t1.start1;Parent=g17484.t1;
OY759172.1_Sturmia_bella_genome_assembly,_chromosome:_5	AUGUSTUS	gene	21332618	21336823	.	+	.	ID=g17485;
OY759172.1_Sturmia_bella_genome_assembly,_chromosome:_5	AUGUSTUS	mRNA	21332618	21336823	1	+	.	ID=g17485.t1;Parent=g17485;
OY759172.1_Sturmia_bella_genome_assembly,_chromosome:_5	AUGUSTUS	start_codon	21332618	21332620	.	+	0	ID=g17485.t1.start1;Parent=g17485.t1;
OY759172.1_Sturmia_bella_genome_assembly,_chromosome:_5	AUGUSTUS	CDS	21332618	21332806	1	+	0	ID=g17485.t1.CDS1;Parent=g17485.t1;
OY759172.1_Sturmia_bella_genome_assembly,_chromosome:_5	AUGUSTUS	exon	21332618	21332806	.	+	.	ID=g17485.t1.exon1;Parent=g17485.t1;
OY759172.1_Sturmia_bella_genome_assembly,_chromosome:_5	AUGUSTUS	intron	21332807	21336112	1	+	.	ID=g17485.t1.intron1;Parent=g17485.t1;
OY759172.1_Sturmia_bella_genome_assembly,_chromosome:_5	AUGUSTUS	CDS	21336113	21336823	1	+	0	ID=g17485.t1.CDS2;Parent=g17485.t1;
OY759172.1_Sturmia_bella_genome_assembly,_chromosome:_5	AUGUSTUS	exon	21336113	21336823	.	+	.	ID=g17485.t1.exon2;Parent=g17485.t1;
OY759172.1_Sturmia_bella_genome_assembly,_chromosome:_5	AUGUSTUS	stop_codon	21336821	21336823	.	+	0	ID=g17485.t1.stop1;Parent=g17485.t1;
OY759172.1_Sturmia_bella_genome_assembly,_chromosome:_5	AUGUSTUS	gene	21421124	21421876	.	-	.	ID=g17486;
OY759172.1_Sturmia_bella_genome_assembly,_chromosome:_5	AUGUSTUS	mRNA	21421124	21421876	1	-	.	ID=g17486.t1;Parent=g17486;
OY759172.1_Sturmia_bella_genome_assembly,_chromosome:_5	AUGUSTUS	stop_codon	21421124	21421126	.	-	0	ID=g17486.t1.stop1;Parent=g17486.t1;
OY759172.1_Sturmia_bella_genome_assembly,_chromosome:_5	AUGUSTUS	CDS	21421124	21421666	1	-	0	ID=g17486.t1.CDS1;Parent=g17486.t1;
OY759172.1_Sturmia_bella_genome_assembly,_chromosome:_5	AUGUSTUS	exon	21421124	21421666	.	-	.	ID=g17486.t1.exon1;Parent=g17486.t1;
OY759172.1_Sturmia_bella_genome_assembly,_chromosome:_5	AUGUSTUS	intron	21421667	21421723	1	-	.	ID=g17486.t1.intron1;Parent=g17486.t1;
OY759172.1_Sturmia_bella_genome_assembly,_chromosome:_5	AUGUSTUS	CDS	21421724	21421876	1	-	0	ID=g17486.t1.CDS2;Parent=g17486.t1;
OY759172.1_Sturmia_bella_genome_assembly,_chromosome:_5	AUGUSTUS	exon	21421724	21421876	.	-	.	ID=g17486.t1.exon2;Parent=g17486.t1;
OY759172.1_Sturmia_bella_genome_assembly,_chromosome:_5	AUGUSTUS	start_codon	21421874	21421876	.	-	0	ID=g17486.t1.start1;Parent=g17486.t1;
OY759172.1_Sturmia_bella_genome_assembly,_chromosome:_5	AUGUSTUS	gene	21422218	21423468	.	+	.	ID=g17487;
OY759172.1_Sturmia_bella_genome_assembly,_chromosome:_5	AUGUSTUS	mRNA	21422218	21423468	0.99	+	.	ID=g17487.t1;Parent=g17487;
OY759172.1_Sturmia_bella_genome_assembly,_chromosome:_5	AUGUSTUS	start_codon	21422218	21422220	.	+	0	ID=g17487.t1.start1;Parent=g17487.t1;
OY759172.1_Sturmia_bella_genome_assembly,_chromosome:_5	AUGUSTUS	CDS	21422218	21423468	0.99	+	0	ID=g17487.t1.CDS1;Parent=g17487.t1;
OY759172.1_Sturmia_bella_genome_assembly,_chromosome:_5	AUGUSTUS	exon	21422218	21423468	.	+	.	ID=g17487.t1.exon1;Parent=g17487.t1;
OY759172.1_Sturmia_bella_genome_assembly,_chromosome:_5	AUGUSTUS	stop_codon	21423466	21423468	.	+	0	ID=g17487.t1.stop1;Parent=g17487.t1;
OY759172.1_Sturmia_bella_genome_assembly,_chromosome:_5	AUGUSTUS	gene	21428388	21433002	.	-	.	ID=g17488;
OY759172.1_Sturmia_bella_genome_assembly,_chromosome:_5	AUGUSTUS	mRNA	21428388	21433002	0.87	-	.	ID=g17488.t1;Parent=g17488;
OY759172.1_Sturmia_bella_genome_assembly,_chromosome:_5	AUGUSTUS	stop_codon	21428388	21428390	.	-	0	ID=g17488.t1.stop1;Parent=g17488.t1;
OY759172.1_Sturmia_bella_genome_assembly,_chromosome:_5	AUGUSTUS	CDS	21428388	21430120	0.87	-	2	ID=g17488.t1.CDS1;Parent=g17488.t1;
OY759172.1_Sturmia_bella_genome_assembly,_chromosome:_5	AUGUSTUS	exon	21428388	21430120	.	-	.	ID=g17488.t1.exon1;Parent=g17488.t1;
OY759172.1_Sturmia_bella_genome_assembly,_chromosome:_5	AUGUSTUS	intron	21430121	21430208	0.93	-	.	ID=g17488.t1.intron1;Parent=g17488.t1;
OY759172.1_Sturmia_bella_genome_assembly,_chromosome:_5	AUGUSTUS	CDS	21430209	21433002	0.93	-	0	ID=g17488.t1.CDS2;Parent=g17488.t1;
OY759172.1_Sturmia_bella_genome_assembly,_chromosome:_5	AUGUSTUS	exon	21430209	21433002	.	-	.	ID=g17488.t1.exon2;Parent=g17488.t1;
OY759172.1_Sturmia_bella_genome_assembly,_chromosome:_5	AUGUSTUS	start_codon	21433000	21433002	.	-	0	ID=g17488.t1.start1;Parent=g17488.t1;
OY759172.1_Sturmia_bella_genome_assembly,_chromosome:_5	AUGUSTUS	gene	21473714	21474070	.	+	.	ID=g17489;
OY759172.1_Sturmia_bella_genome_assembly,_chromosome:_5	AUGUSTUS	mRNA	21473714	21474070	1	+	.	ID=g17489.t1;Parent=g17489;
OY759172.1_Sturmia_bella_genome_assembly,_chromosome:_5	AUGUSTUS	start_codon	21473714	21473716	.	+	0	ID=g17489.t1.start1;Parent=g17489.t1;
OY759172.1_Sturmia_bella_genome_assembly,_chromosome:_5	AUGUSTUS	CDS	21473714	21474070	1	+	0	ID=g17489.t1.CDS1;Parent=g17489.t1;
OY759172.1_Sturmia_bella_genome_assembly,_chromosome:_5	AUGUSTUS	exon	21473714	21474070	.	+	.	ID=g17489.t1.exon1;Parent=g17489.t1;
OY759172.1_Sturmia_bella_genome_assembly,_chromosome:_5	AUGUSTUS	stop_codon	21474068	21474070	.	+	0	ID=g17489.t1.stop1;Parent=g17489.t1;
OY759172.1_Sturmia_bella_genome_assembly,_chromosome:_5	AUGUSTUS	gene	21488042	21494598	.	-	.	ID=g17490;
OY759172.1_Sturmia_bella_genome_assembly,_chromosome:_5	AUGUSTUS	mRNA	21488042	21494598	1	-	.	ID=g17490.t1;Parent=g17490;
OY759172.1_Sturmia_bella_genome_assembly,_chromosome:_5	AUGUSTUS	stop_codon	21488042	21488044	.	-	0	ID=g17490.t1.stop1;Parent=g17490.t1;
OY759172.1_Sturmia_bella_genome_assembly,_chromosome:_5	AUGUSTUS	CDS	21488042	21488191	1	-	0	ID=g17490.t1.CDS1;Parent=g17490.t1;
OY759172.1_Sturmia_bella_genome_assembly,_chromosome:_5	AUGUSTUS	exon	21488042	21488191	.	-	.	ID=g17490.t1.exon1;Parent=g17490.t1;
OY759172.1_Sturmia_bella_genome_assembly,_chromosome:_5	AUGUSTUS	intron	21488192	21490953	1	-	.	ID=g17490.t1.intron1;Parent=g17490.t1;
OY759172.1_Sturmia_bella_genome_assembly,_chromosome:_5	AUGUSTUS	CDS	21490954	21491076	1	-	0	ID=g17490.t1.CDS2;Parent=g17490.t1;
OY759172.1_Sturmia_bella_genome_assembly,_chromosome:_5	AUGUSTUS	exon	21490954	21491076	.	-	.	ID=g17490.t1.exon2;Parent=g17490.t1;
OY759172.1_Sturmia_bella_genome_assembly,_chromosome:_5	AUGUSTUS	intron	21491077	21491135	1	-	.	ID=g17490.t1.intron2;Parent=g17490.t1;
OY759172.1_Sturmia_bella_genome_assembly,_chromosome:_5	AUGUSTUS	CDS	21491136	21491633	1	-	0	ID=g17490.t1.CDS3;Parent=g17490.t1;
OY759172.1_Sturmia_bella_genome_assembly,_chromosome:_5	AUGUSTUS	exon	21491136	21491633	.	-	.	ID=g17490.t1.exon3;Parent=g17490.t1;
OY759172.1_Sturmia_bella_genome_assembly,_chromosome:_5	AUGUSTUS	intron	21491634	21491701	1	-	.	ID=g17490.t1.intron3;Parent=g17490.t1;
OY759172.1_Sturmia_bella_genome_assembly,_chromosome:_5	AUGUSTUS	CDS	21491702	21492440	1	-	1	ID=g17490.t1.CDS4;Parent=g17490.t1;
OY759172.1_Sturmia_bella_genome_assembly,_chromosome:_5	AUGUSTUS	exon	21491702	21492440	.	-	.	ID=g17490.t1.exon4;Parent=g17490.t1;
OY759172.1_Sturmia_bella_genome_assembly,_chromosome:_5	AUGUSTUS	intron	21492441	21493987	1	-	.	ID=g17490.t1.intron4;Parent=g17490.t1;
OY759172.1_Sturmia_bella_genome_assembly,_chromosome:_5	AUGUSTUS	CDS	21493988	21494598	1	-	0	ID=g17490.t1.CDS5;Parent=g17490.t1;
OY759172.1_Sturmia_bella_genome_assembly,_chromosome:_5	AUGUSTUS	exon	21493988	21494598	.	-	.	ID=g17490.t1.exon5;Parent=g17490.t1;
OY759172.1_Sturmia_bella_genome_assembly,_chromosome:_5	AUGUSTUS	start_codon	21494596	21494598	.	-	0	ID=g17490.t1.start1;Parent=g17490.t1;
OY759172.1_Sturmia_bella_genome_assembly,_chromosome:_5	AUGUSTUS	gene	21497299	21501125	.	-	.	ID=g17491;
OY759172.1_Sturmia_bella_genome_assembly,_chromosome:_5	AUGUSTUS	mRNA	21497299	21501125	0.33	-	.	ID=g17491.t1;Parent=g17491;
OY759172.1_Sturmia_bella_genome_assembly,_chromosome:_5	AUGUSTUS	stop_codon	21497299	21497301	.	-	0	ID=g17491.t1.stop1;Parent=g17491.t1;
OY759172.1_Sturmia_bella_genome_assembly,_chromosome:_5	AUGUSTUS	CDS	21497299	21497475	1	-	0	ID=g17491.t1.CDS1;Parent=g17491.t1;
OY759172.1_Sturmia_bella_genome_assembly,_chromosome:_5	AUGUSTUS	exon	21497299	21497475	.	-	.	ID=g17491.t1.exon1;Parent=g17491.t1;
OY759172.1_Sturmia_bella_genome_assembly,_chromosome:_5	AUGUSTUS	intron	21497476	21501089	0.33	-	.	ID=g17491.t1.intron1;Parent=g17491.t1;
OY759172.1_Sturmia_bella_genome_assembly,_chromosome:_5	AUGUSTUS	CDS	21501090	21501125	0.33	-	0	ID=g17491.t1.CDS2;Parent=g17491.t1;
OY759172.1_Sturmia_bella_genome_assembly,_chromosome:_5	AUGUSTUS	exon	21501090	21501125	.	-	.	ID=g17491.t1.exon2;Parent=g17491.t1;
OY759172.1_Sturmia_bella_genome_assembly,_chromosome:_5	AUGUSTUS	start_codon	21501123	21501125	.	-	0	ID=g17491.t1.start1;Parent=g17491.t1;
OY759172.1_Sturmia_bella_genome_assembly,_chromosome:_5	AUGUSTUS	gene	21508468	21509532	.	-	.	ID=g17492;
OY759172.1_Sturmia_bella_genome_assembly,_chromosome:_5	AUGUSTUS	mRNA	21508468	21509532	1	-	.	ID=g17492.t1;Parent=g17492;
OY759172.1_Sturmia_bella_genome_assembly,_chromosome:_5	AUGUSTUS	stop_codon	21508468	21508470	.	-	0	ID=g17492.t1.stop1;Parent=g17492.t1;
OY759172.1_Sturmia_bella_genome_assembly,_chromosome:_5	AUGUSTUS	CDS	21508468	21509532	1	-	0	ID=g17492.t1.CDS1;Parent=g17492.t1;
OY759172.1_Sturmia_bella_genome_assembly,_chromosome:_5	AUGUSTUS	exon	21508468	21509532	.	-	.	ID=g17492.t1.exon1;Parent=g17492.t1;
OY759172.1_Sturmia_bella_genome_assembly,_chromosome:_5	AUGUSTUS	start_codon	21509530	21509532	.	-	0	ID=g17492.t1.start1;Parent=g17492.t1;
OY759172.1_Sturmia_bella_genome_assembly,_chromosome:_5	AUGUSTUS	gene	21513864	21514262	.	+	.	ID=g17493;
OY759172.1_Sturmia_bella_genome_assembly,_chromosome:_5	AUGUSTUS	mRNA	21513864	21514262	1	+	.	ID=g17493.t1;Parent=g17493;
OY759172.1_Sturmia_bella_genome_assembly,_chromosome:_5	AUGUSTUS	start_codon	21513864	21513866	.	+	0	ID=g17493.t1.start1;Parent=g17493.t1;
OY759172.1_Sturmia_bella_genome_assembly,_chromosome:_5	AUGUSTUS	CDS	21513864	21514262	1	+	0	ID=g17493.t1.CDS1;Parent=g17493.t1;
OY759172.1_Sturmia_bella_genome_assembly,_chromosome:_5	AUGUSTUS	exon	21513864	21514262	.	+	.	ID=g17493.t1.exon1;Parent=g17493.t1;
OY759172.1_Sturmia_bella_genome_assembly,_chromosome:_5	AUGUSTUS	stop_codon	21514260	21514262	.	+	0	ID=g17493.t1.stop1;Parent=g17493.t1;
OY759172.1_Sturmia_bella_genome_assembly,_chromosome:_5	AUGUSTUS	gene	21517751	21519667	.	+	.	ID=g17494;
OY759172.1_Sturmia_bella_genome_assembly,_chromosome:_5	AUGUSTUS	mRNA	21517751	21519667	1	+	.	ID=g17494.t1;Parent=g17494;
OY759172.1_Sturmia_bella_genome_assembly,_chromosome:_5	AUGUSTUS	start_codon	21517751	21517753	.	+	0	ID=g17494.t1.start1;Parent=g17494.t1;
OY759172.1_Sturmia_bella_genome_assembly,_chromosome:_5	AUGUSTUS	CDS	21517751	21517826	1	+	0	ID=g17494.t1.CDS1;Parent=g17494.t1;
OY759172.1_Sturmia_bella_genome_assembly,_chromosome:_5	AUGUSTUS	exon	21517751	21517826	.	+	.	ID=g17494.t1.exon1;Parent=g17494.t1;
OY759172.1_Sturmia_bella_genome_assembly,_chromosome:_5	AUGUSTUS	intron	21517827	21517896	1	+	.	ID=g17494.t1.intron1;Parent=g17494.t1;
OY759172.1_Sturmia_bella_genome_assembly,_chromosome:_5	AUGUSTUS	CDS	21517897	21518090	1	+	2	ID=g17494.t1.CDS2;Parent=g17494.t1;
OY759172.1_Sturmia_bella_genome_assembly,_chromosome:_5	AUGUSTUS	exon	21517897	21518090	.	+	.	ID=g17494.t1.exon2;Parent=g17494.t1;
OY759172.1_Sturmia_bella_genome_assembly,_chromosome:_5	AUGUSTUS	intron	21518091	21518142	1	+	.	ID=g17494.t1.intron2;Parent=g17494.t1;
OY759172.1_Sturmia_bella_genome_assembly,_chromosome:_5	AUGUSTUS	CDS	21518143	21518490	1	+	0	ID=g17494.t1.CDS3;Parent=g17494.t1;
OY759172.1_Sturmia_bella_genome_assembly,_chromosome:_5	AUGUSTUS	exon	21518143	21518490	.	+	.	ID=g17494.t1.exon3;Parent=g17494.t1;
OY759172.1_Sturmia_bella_genome_assembly,_chromosome:_5	AUGUSTUS	intron	21518491	21518551	1	+	.	ID=g17494.t1.intron3;Parent=g17494.t1;
OY759172.1_Sturmia_bella_genome_assembly,_chromosome:_5	AUGUSTUS	CDS	21518552	21519077	1	+	0	ID=g17494.t1.CDS4;Parent=g17494.t1;
OY759172.1_Sturmia_bella_genome_assembly,_chromosome:_5	AUGUSTUS	exon	21518552	21519077	.	+	.	ID=g17494.t1.exon4;Parent=g17494.t1;
OY759172.1_Sturmia_bella_genome_assembly,_chromosome:_5	AUGUSTUS	intron	21519078	21519138	1	+	.	ID=g17494.t1.intron4;Parent=g17494.t1;
OY759172.1_Sturmia_bella_genome_assembly,_chromosome:_5	AUGUSTUS	CDS	21519139	21519292	1	+	2	ID=g17494.t1.CDS5;Parent=g17494.t1;
OY759172.1_Sturmia_bella_genome_assembly,_chromosome:_5	AUGUSTUS	exon	21519139	21519292	.	+	.	ID=g17494.t1.exon5;Parent=g17494.t1;
OY759172.1_Sturmia_bella_genome_assembly,_chromosome:_5	AUGUSTUS	intron	21519293	21519360	1	+	.	ID=g17494.t1.intron5;Parent=g17494.t1;
OY759172.1_Sturmia_bella_genome_assembly,_chromosome:_5	AUGUSTUS	CDS	21519361	21519667	1	+	1	ID=g17494.t1.CDS6;Parent=g17494.t1;
OY759172.1_Sturmia_bella_genome_assembly,_chromosome:_5	AUGUSTUS	exon	21519361	21519667	.	+	.	ID=g17494.t1.exon6;Parent=g17494.t1;
OY759172.1_Sturmia_bella_genome_assembly,_chromosome:_5	AUGUSTUS	stop_codon	21519665	21519667	.	+	0	ID=g17494.t1.stop1;Parent=g17494.t1;
OY759172.1_Sturmia_bella_genome_assembly,_chromosome:_5	AUGUSTUS	gene	21519872	21526935	.	-	.	ID=g17495;
OY759172.1_Sturmia_bella_genome_assembly,_chromosome:_5	AUGUSTUS	mRNA	21519872	21526935	1	-	.	ID=g17495.t1;Parent=g17495;
OY759172.1_Sturmia_bella_genome_assembly,_chromosome:_5	AUGUSTUS	stop_codon	21519872	21519874	.	-	0	ID=g17495.t1.stop1;Parent=g17495.t1;
OY759172.1_Sturmia_bella_genome_assembly,_chromosome:_5	AUGUSTUS	CDS	21519872	21519975	1	-	2	ID=g17495.t1.CDS1;Parent=g17495.t1;
OY759172.1_Sturmia_bella_genome_assembly,_chromosome:_5	AUGUSTUS	exon	21519872	21519975	.	-	.	ID=g17495.t1.exon1;Parent=g17495.t1;
OY759172.1_Sturmia_bella_genome_assembly,_chromosome:_5	AUGUSTUS	intron	21519976	21521285	1	-	.	ID=g17495.t1.intron1;Parent=g17495.t1;
OY759172.1_Sturmia_bella_genome_assembly,_chromosome:_5	AUGUSTUS	CDS	21521286	21521411	1	-	2	ID=g17495.t1.CDS2;Parent=g17495.t1;
OY759172.1_Sturmia_bella_genome_assembly,_chromosome:_5	AUGUSTUS	exon	21521286	21521411	.	-	.	ID=g17495.t1.exon2;Parent=g17495.t1;
OY759172.1_Sturmia_bella_genome_assembly,_chromosome:_5	AUGUSTUS	intron	21521412	21521464	1	-	.	ID=g17495.t1.intron2;Parent=g17495.t1;
OY759172.1_Sturmia_bella_genome_assembly,_chromosome:_5	AUGUSTUS	CDS	21521465	21521598	1	-	1	ID=g17495.t1.CDS3;Parent=g17495.t1;
OY759172.1_Sturmia_bella_genome_assembly,_chromosome:_5	AUGUSTUS	exon	21521465	21521598	.	-	.	ID=g17495.t1.exon3;Parent=g17495.t1;
OY759172.1_Sturmia_bella_genome_assembly,_chromosome:_5	AUGUSTUS	intron	21521599	21522394	1	-	.	ID=g17495.t1.intron3;Parent=g17495.t1;
OY759172.1_Sturmia_bella_genome_assembly,_chromosome:_5	AUGUSTUS	CDS	21522395	21522738	1	-	0	ID=g17495.t1.CDS4;Parent=g17495.t1;
OY759172.1_Sturmia_bella_genome_assembly,_chromosome:_5	AUGUSTUS	exon	21522395	21522738	.	-	.	ID=g17495.t1.exon4;Parent=g17495.t1;
OY759172.1_Sturmia_bella_genome_assembly,_chromosome:_5	AUGUSTUS	intron	21522739	21522818	1	-	.	ID=g17495.t1.intron4;Parent=g17495.t1;
OY759172.1_Sturmia_bella_genome_assembly,_chromosome:_5	AUGUSTUS	CDS	21522819	21523059	1	-	1	ID=g17495.t1.CDS5;Parent=g17495.t1;
OY759172.1_Sturmia_bella_genome_assembly,_chromosome:_5	AUGUSTUS	exon	21522819	21523059	.	-	.	ID=g17495.t1.exon5;Parent=g17495.t1;
OY759172.1_Sturmia_bella_genome_assembly,_chromosome:_5	AUGUSTUS	intron	21523060	21523274	1	-	.	ID=g17495.t1.intron5;Parent=g17495.t1;
OY759172.1_Sturmia_bella_genome_assembly,_chromosome:_5	AUGUSTUS	CDS	21523275	21523551	1	-	2	ID=g17495.t1.CDS6;Parent=g17495.t1;
OY759172.1_Sturmia_bella_genome_assembly,_chromosome:_5	AUGUSTUS	exon	21523275	21523551	.	-	.	ID=g17495.t1.exon6;Parent=g17495.t1;
OY759172.1_Sturmia_bella_genome_assembly,_chromosome:_5	AUGUSTUS	intron	21523552	21526895	1	-	.	ID=g17495.t1.intron6;Parent=g17495.t1;
OY759172.1_Sturmia_bella_genome_assembly,_chromosome:_5	AUGUSTUS	CDS	21526896	21526935	1	-	0	ID=g17495.t1.CDS7;Parent=g17495.t1;
OY759172.1_Sturmia_bella_genome_assembly,_chromosome:_5	AUGUSTUS	exon	21526896	21526935	.	-	.	ID=g17495.t1.exon7;Parent=g17495.t1;
OY759172.1_Sturmia_bella_genome_assembly,_chromosome:_5	AUGUSTUS	start_codon	21526933	21526935	.	-	0	ID=g17495.t1.start1;Parent=g17495.t1;
OY759172.1_Sturmia_bella_genome_assembly,_chromosome:_5	AUGUSTUS	gene	21528408	21530639	.	+	.	ID=g17496;
OY759172.1_Sturmia_bella_genome_assembly,_chromosome:_5	AUGUSTUS	mRNA	21528408	21530639	1	+	.	ID=g17496.t1;Parent=g17496;
OY759172.1_Sturmia_bella_genome_assembly,_chromosome:_5	AUGUSTUS	start_codon	21528408	21528410	.	+	0	ID=g17496.t1.start1;Parent=g17496.t1;
OY759172.1_Sturmia_bella_genome_assembly,_chromosome:_5	AUGUSTUS	CDS	21528408	21528450	1	+	0	ID=g17496.t1.CDS1;Parent=g17496.t1;
OY759172.1_Sturmia_bella_genome_assembly,_chromosome:_5	AUGUSTUS	exon	21528408	21528450	.	+	.	ID=g17496.t1.exon1;Parent=g17496.t1;
OY759172.1_Sturmia_bella_genome_assembly,_chromosome:_5	AUGUSTUS	intron	21528451	21529653	1	+	.	ID=g17496.t1.intron1;Parent=g17496.t1;
OY759172.1_Sturmia_bella_genome_assembly,_chromosome:_5	AUGUSTUS	CDS	21529654	21530639	1	+	2	ID=g17496.t1.CDS2;Parent=g17496.t1;
OY759172.1_Sturmia_bella_genome_assembly,_chromosome:_5	AUGUSTUS	exon	21529654	21530639	.	+	.	ID=g17496.t1.exon2;Parent=g17496.t1;
OY759172.1_Sturmia_bella_genome_assembly,_chromosome:_5	AUGUSTUS	stop_codon	21530637	21530639	.	+	0	ID=g17496.t1.stop1;Parent=g17496.t1;
OY759172.1_Sturmia_bella_genome_assembly,_chromosome:_5	AUGUSTUS	gene	21531206	21533711	.	-	.	ID=g17497;
OY759172.1_Sturmia_bella_genome_assembly,_chromosome:_5	AUGUSTUS	mRNA	21531206	21533711	1	-	.	ID=g17497.t1;Parent=g17497;
OY759172.1_Sturmia_bella_genome_assembly,_chromosome:_5	AUGUSTUS	stop_codon	21531206	21531208	.	-	0	ID=g17497.t1.stop1;Parent=g17497.t1;
OY759172.1_Sturmia_bella_genome_assembly,_chromosome:_5	AUGUSTUS	CDS	21531206	21531840	1	-	2	ID=g17497.t1.CDS1;Parent=g17497.t1;
OY759172.1_Sturmia_bella_genome_assembly,_chromosome:_5	AUGUSTUS	exon	21531206	21531840	.	-	.	ID=g17497.t1.exon1;Parent=g17497.t1;
OY759172.1_Sturmia_bella_genome_assembly,_chromosome:_5	AUGUSTUS	intron	21531841	21533329	1	-	.	ID=g17497.t1.intron1;Parent=g17497.t1;
OY759172.1_Sturmia_bella_genome_assembly,_chromosome:_5	AUGUSTUS	CDS	21533330	21533711	1	-	0	ID=g17497.t1.CDS2;Parent=g17497.t1;
OY759172.1_Sturmia_bella_genome_assembly,_chromosome:_5	AUGUSTUS	exon	21533330	21533711	.	-	.	ID=g17497.t1.exon2;Parent=g17497.t1;
OY759172.1_Sturmia_bella_genome_assembly,_chromosome:_5	AUGUSTUS	start_codon	21533709	21533711	.	-	0	ID=g17497.t1.start1;Parent=g17497.t1;
OY759172.1_Sturmia_bella_genome_assembly,_chromosome:_5	AUGUSTUS	gene	21535548	21536804	.	+	.	ID=g17498;
OY759172.1_Sturmia_bella_genome_assembly,_chromosome:_5	AUGUSTUS	mRNA	21535548	21536804	1	+	.	ID=g17498.t1;Parent=g17498;
OY759172.1_Sturmia_bella_genome_assembly,_chromosome:_5	AUGUSTUS	start_codon	21535548	21535550	.	+	0	ID=g17498.t1.start1;Parent=g17498.t1;
OY759172.1_Sturmia_bella_genome_assembly,_chromosome:_5	AUGUSTUS	CDS	21535548	21535583	1	+	0	ID=g17498.t1.CDS1;Parent=g17498.t1;
OY759172.1_Sturmia_bella_genome_assembly,_chromosome:_5	AUGUSTUS	exon	21535548	21535583	.	+	.	ID=g17498.t1.exon1;Parent=g17498.t1;
OY759172.1_Sturmia_bella_genome_assembly,_chromosome:_5	AUGUSTUS	intron	21535584	21535644	1	+	.	ID=g17498.t1.intron1;Parent=g17498.t1;
OY759172.1_Sturmia_bella_genome_assembly,_chromosome:_5	AUGUSTUS	CDS	21535645	21535695	1	+	0	ID=g17498.t1.CDS2;Parent=g17498.t1;
OY759172.1_Sturmia_bella_genome_assembly,_chromosome:_5	AUGUSTUS	exon	21535645	21535695	.	+	.	ID=g17498.t1.exon2;Parent=g17498.t1;
OY759172.1_Sturmia_bella_genome_assembly,_chromosome:_5	AUGUSTUS	intron	21535696	21535813	1	+	.	ID=g17498.t1.intron2;Parent=g17498.t1;
OY759172.1_Sturmia_bella_genome_assembly,_chromosome:_5	AUGUSTUS	CDS	21535814	21535987	1	+	0	ID=g17498.t1.CDS3;Parent=g17498.t1;
OY759172.1_Sturmia_bella_genome_assembly,_chromosome:_5	AUGUSTUS	exon	21535814	21535987	.	+	.	ID=g17498.t1.exon3;Parent=g17498.t1;
OY759172.1_Sturmia_bella_genome_assembly,_chromosome:_5	AUGUSTUS	intron	21535988	21536411	1	+	.	ID=g17498.t1.intron3;Parent=g17498.t1;
OY759172.1_Sturmia_bella_genome_assembly,_chromosome:_5	AUGUSTUS	CDS	21536412	21536804	1	+	0	ID=g17498.t1.CDS4;Parent=g17498.t1;
OY759172.1_Sturmia_bella_genome_assembly,_chromosome:_5	AUGUSTUS	exon	21536412	21536804	.	+	.	ID=g17498.t1.exon4;Parent=g17498.t1;
OY759172.1_Sturmia_bella_genome_assembly,_chromosome:_5	AUGUSTUS	stop_codon	21536802	21536804	.	+	0	ID=g17498.t1.stop1;Parent=g17498.t1;
OY759172.1_Sturmia_bella_genome_assembly,_chromosome:_5	AUGUSTUS	gene	21540396	21541336	.	-	.	ID=g17499;
OY759172.1_Sturmia_bella_genome_assembly,_chromosome:_5	AUGUSTUS	mRNA	21540396	21541336	1	-	.	ID=g17499.t1;Parent=g17499;
OY759172.1_Sturmia_bella_genome_assembly,_chromosome:_5	AUGUSTUS	stop_codon	21540396	21540398	.	-	0	ID=g17499.t1.stop1;Parent=g17499.t1;
OY759172.1_Sturmia_bella_genome_assembly,_chromosome:_5	AUGUSTUS	CDS	21540396	21540911	1	-	0	ID=g17499.t1.CDS1;Parent=g17499.t1;
OY759172.1_Sturmia_bella_genome_assembly,_chromosome:_5	AUGUSTUS	exon	21540396	21540911	.	-	.	ID=g17499.t1.exon1;Parent=g17499.t1;
OY759172.1_Sturmia_bella_genome_assembly,_chromosome:_5	AUGUSTUS	intron	21540912	21541318	1	-	.	ID=g17499.t1.intron1;Parent=g17499.t1;
OY759172.1_Sturmia_bella_genome_assembly,_chromosome:_5	AUGUSTUS	CDS	21541319	21541336	1	-	0	ID=g17499.t1.CDS2;Parent=g17499.t1;
OY759172.1_Sturmia_bella_genome_assembly,_chromosome:_5	AUGUSTUS	exon	21541319	21541336	.	-	.	ID=g17499.t1.exon2;Parent=g17499.t1;
OY759172.1_Sturmia_bella_genome_assembly,_chromosome:_5	AUGUSTUS	start_codon	21541334	21541336	.	-	0	ID=g17499.t1.start1;Parent=g17499.t1;
OY759172.1_Sturmia_bella_genome_assembly,_chromosome:_5	AUGUSTUS	gene	21541595	21545128	.	+	.	ID=g17500;
OY759172.1_Sturmia_bella_genome_assembly,_chromosome:_5	AUGUSTUS	mRNA	21541595	21545128	1	+	.	ID=g17500.t1;Parent=g17500;
OY759172.1_Sturmia_bella_genome_assembly,_chromosome:_5	AUGUSTUS	start_codon	21541595	21541597	.	+	0	ID=g17500.t1.start1;Parent=g17500.t1;
OY759172.1_Sturmia_bella_genome_assembly,_chromosome:_5	AUGUSTUS	CDS	21541595	21541769	1	+	0	ID=g17500.t1.CDS1;Parent=g17500.t1;
OY759172.1_Sturmia_bella_genome_assembly,_chromosome:_5	AUGUSTUS	exon	21541595	21541769	.	+	.	ID=g17500.t1.exon1;Parent=g17500.t1;
OY759172.1_Sturmia_bella_genome_assembly,_chromosome:_5	AUGUSTUS	intron	21541770	21541898	1	+	.	ID=g17500.t1.intron1;Parent=g17500.t1;
OY759172.1_Sturmia_bella_genome_assembly,_chromosome:_5	AUGUSTUS	CDS	21541899	21542569	1	+	2	ID=g17500.t1.CDS2;Parent=g17500.t1;
OY759172.1_Sturmia_bella_genome_assembly,_chromosome:_5	AUGUSTUS	exon	21541899	21542569	.	+	.	ID=g17500.t1.exon2;Parent=g17500.t1;
OY759172.1_Sturmia_bella_genome_assembly,_chromosome:_5	AUGUSTUS	intron	21542570	21543421	1	+	.	ID=g17500.t1.intron2;Parent=g17500.t1;
OY759172.1_Sturmia_bella_genome_assembly,_chromosome:_5	AUGUSTUS	CDS	21543422	21543620	1	+	0	ID=g17500.t1.CDS3;Parent=g17500.t1;
OY759172.1_Sturmia_bella_genome_assembly,_chromosome:_5	AUGUSTUS	exon	21543422	21543620	.	+	.	ID=g17500.t1.exon3;Parent=g17500.t1;
OY759172.1_Sturmia_bella_genome_assembly,_chromosome:_5	AUGUSTUS	intron	21543621	21545066	1	+	.	ID=g17500.t1.intron3;Parent=g17500.t1;
OY759172.1_Sturmia_bella_genome_assembly,_chromosome:_5	AUGUSTUS	CDS	21545067	21545128	1	+	2	ID=g17500.t1.CDS4;Parent=g17500.t1;
OY759172.1_Sturmia_bella_genome_assembly,_chromosome:_5	AUGUSTUS	exon	21545067	21545128	.	+	.	ID=g17500.t1.exon4;Parent=g17500.t1;
OY759172.1_Sturmia_bella_genome_assembly,_chromosome:_5	AUGUSTUS	stop_codon	21545126	21545128	.	+	0	ID=g17500.t1.stop1;Parent=g17500.t1;
OY759172.1_Sturmia_bella_genome_assembly,_chromosome:_5	AUGUSTUS	gene	21545284	21548711	.	-	.	ID=g17501;
OY759172.1_Sturmia_bella_genome_assembly,_chromosome:_5	AUGUSTUS	mRNA	21545284	21548711	0.86	-	.	ID=g17501.t1;Parent=g17501;
OY759172.1_Sturmia_bella_genome_assembly,_chromosome:_5	AUGUSTUS	stop_codon	21545284	21545286	.	-	0	ID=g17501.t1.stop1;Parent=g17501.t1;
OY759172.1_Sturmia_bella_genome_assembly,_chromosome:_5	AUGUSTUS	CDS	21545284	21545406	0.86	-	0	ID=g17501.t1.CDS1;Parent=g17501.t1;
OY759172.1_Sturmia_bella_genome_assembly,_chromosome:_5	AUGUSTUS	exon	21545284	21545406	.	-	.	ID=g17501.t1.exon1;Parent=g17501.t1;
OY759172.1_Sturmia_bella_genome_assembly,_chromosome:_5	AUGUSTUS	intron	21545407	21547391	0.86	-	.	ID=g17501.t1.intron1;Parent=g17501.t1;
OY759172.1_Sturmia_bella_genome_assembly,_chromosome:_5	AUGUSTUS	CDS	21547392	21547553	0.97	-	0	ID=g17501.t1.CDS2;Parent=g17501.t1;
OY759172.1_Sturmia_bella_genome_assembly,_chromosome:_5	AUGUSTUS	exon	21547392	21547553	.	-	.	ID=g17501.t1.exon2;Parent=g17501.t1;
OY759172.1_Sturmia_bella_genome_assembly,_chromosome:_5	AUGUSTUS	intron	21547554	21547751	1	-	.	ID=g17501.t1.intron2;Parent=g17501.t1;
OY759172.1_Sturmia_bella_genome_assembly,_chromosome:_5	AUGUSTUS	CDS	21547752	21548711	1	-	0	ID=g17501.t1.CDS3;Parent=g17501.t1;
OY759172.1_Sturmia_bella_genome_assembly,_chromosome:_5	AUGUSTUS	exon	21547752	21548711	.	-	.	ID=g17501.t1.exon3;Parent=g17501.t1;
OY759172.1_Sturmia_bella_genome_assembly,_chromosome:_5	AUGUSTUS	start_codon	21548709	21548711	.	-	0	ID=g17501.t1.start1;Parent=g17501.t1;
OY759172.1_Sturmia_bella_genome_assembly,_chromosome:_5	AUGUSTUS	gene	21550460	21552019	.	+	.	ID=g17502;
OY759172.1_Sturmia_bella_genome_assembly,_chromosome:_5	AUGUSTUS	mRNA	21550460	21552019	1	+	.	ID=g17502.t1;Parent=g17502;
OY759172.1_Sturmia_bella_genome_assembly,_chromosome:_5	AUGUSTUS	start_codon	21550460	21550462	.	+	0	ID=g17502.t1.start1;Parent=g17502.t1;
OY759172.1_Sturmia_bella_genome_assembly,_chromosome:_5	AUGUSTUS	CDS	21550460	21552019	1	+	0	ID=g17502.t1.CDS1;Parent=g17502.t1;
OY759172.1_Sturmia_bella_genome_assembly,_chromosome:_5	AUGUSTUS	exon	21550460	21552019	.	+	.	ID=g17502.t1.exon1;Parent=g17502.t1;
OY759172.1_Sturmia_bella_genome_assembly,_chromosome:_5	AUGUSTUS	stop_codon	21552017	21552019	.	+	0	ID=g17502.t1.stop1;Parent=g17502.t1;
OY759172.1_Sturmia_bella_genome_assembly,_chromosome:_5	AUGUSTUS	gene	21556554	21559200	.	-	.	ID=g17503;
OY759172.1_Sturmia_bella_genome_assembly,_chromosome:_5	AUGUSTUS	mRNA	21556554	21559200	0.62	-	.	ID=g17503.t1;Parent=g17503;
OY759172.1_Sturmia_bella_genome_assembly,_chromosome:_5	AUGUSTUS	stop_codon	21556554	21556556	.	-	0	ID=g17503.t1.stop1;Parent=g17503.t1;
OY759172.1_Sturmia_bella_genome_assembly,_chromosome:_5	AUGUSTUS	CDS	21556554	21556676	1	-	0	ID=g17503.t1.CDS1;Parent=g17503.t1;
OY759172.1_Sturmia_bella_genome_assembly,_chromosome:_5	AUGUSTUS	exon	21556554	21556676	.	-	.	ID=g17503.t1.exon1;Parent=g17503.t1;
OY759172.1_Sturmia_bella_genome_assembly,_chromosome:_5	AUGUSTUS	intron	21556677	21558046	1	-	.	ID=g17503.t1.intron1;Parent=g17503.t1;
OY759172.1_Sturmia_bella_genome_assembly,_chromosome:_5	AUGUSTUS	CDS	21558047	21558208	1	-	0	ID=g17503.t1.CDS2;Parent=g17503.t1;
OY759172.1_Sturmia_bella_genome_assembly,_chromosome:_5	AUGUSTUS	exon	21558047	21558208	.	-	.	ID=g17503.t1.exon2;Parent=g17503.t1;
OY759172.1_Sturmia_bella_genome_assembly,_chromosome:_5	AUGUSTUS	intron	21558209	21558450	1	-	.	ID=g17503.t1.intron2;Parent=g17503.t1;
OY759172.1_Sturmia_bella_genome_assembly,_chromosome:_5	AUGUSTUS	CDS	21558451	21559200	0.62	-	0	ID=g17503.t1.CDS3;Parent=g17503.t1;
OY759172.1_Sturmia_bella_genome_assembly,_chromosome:_5	AUGUSTUS	exon	21558451	21559200	.	-	.	ID=g17503.t1.exon3;Parent=g17503.t1;
OY759172.1_Sturmia_bella_genome_assembly,_chromosome:_5	AUGUSTUS	start_codon	21559198	21559200	.	-	0	ID=g17503.t1.start1;Parent=g17503.t1;
OY759172.1_Sturmia_bella_genome_assembly,_chromosome:_5	AUGUSTUS	gene	21560049	21560711	.	-	.	ID=g17504;
OY759172.1_Sturmia_bella_genome_assembly,_chromosome:_5	AUGUSTUS	mRNA	21560049	21560711	0.93	-	.	ID=g17504.t1;Parent=g17504;
OY759172.1_Sturmia_bella_genome_assembly,_chromosome:_5	AUGUSTUS	stop_codon	21560049	21560051	.	-	0	ID=g17504.t1.stop1;Parent=g17504.t1;
OY759172.1_Sturmia_bella_genome_assembly,_chromosome:_5	AUGUSTUS	CDS	21560049	21560250	1	-	1	ID=g17504.t1.CDS1;Parent=g17504.t1;
OY759172.1_Sturmia_bella_genome_assembly,_chromosome:_5	AUGUSTUS	exon	21560049	21560250	.	-	.	ID=g17504.t1.exon1;Parent=g17504.t1;
OY759172.1_Sturmia_bella_genome_assembly,_chromosome:_5	AUGUSTUS	intron	21560251	21560318	1	-	.	ID=g17504.t1.intron1;Parent=g17504.t1;
OY759172.1_Sturmia_bella_genome_assembly,_chromosome:_5	AUGUSTUS	CDS	21560319	21560642	0.93	-	1	ID=g17504.t1.CDS2;Parent=g17504.t1;
OY759172.1_Sturmia_bella_genome_assembly,_chromosome:_5	AUGUSTUS	exon	21560319	21560642	.	-	.	ID=g17504.t1.exon2;Parent=g17504.t1;
OY759172.1_Sturmia_bella_genome_assembly,_chromosome:_5	AUGUSTUS	intron	21560643	21560703	0.93	-	.	ID=g17504.t1.intron2;Parent=g17504.t1;
OY759172.1_Sturmia_bella_genome_assembly,_chromosome:_5	AUGUSTUS	CDS	21560704	21560711	0.99	-	0	ID=g17504.t1.CDS3;Parent=g17504.t1;
OY759172.1_Sturmia_bella_genome_assembly,_chromosome:_5	AUGUSTUS	exon	21560704	21560711	.	-	.	ID=g17504.t1.exon3;Parent=g17504.t1;
OY759172.1_Sturmia_bella_genome_assembly,_chromosome:_5	AUGUSTUS	start_codon	21560709	21560711	.	-	0	ID=g17504.t1.start1;Parent=g17504.t1;
OY759172.1_Sturmia_bella_genome_assembly,_chromosome:_5	AUGUSTUS	gene	21561721	21563709	.	+	.	ID=g17505;
OY759172.1_Sturmia_bella_genome_assembly,_chromosome:_5	AUGUSTUS	mRNA	21561721	21563709	1	+	.	ID=g17505.t1;Parent=g17505;
OY759172.1_Sturmia_bella_genome_assembly,_chromosome:_5	AUGUSTUS	start_codon	21561721	21561723	.	+	0	ID=g17505.t1.start1;Parent=g17505.t1;
OY759172.1_Sturmia_bella_genome_assembly,_chromosome:_5	AUGUSTUS	CDS	21561721	21561991	1	+	0	ID=g17505.t1.CDS1;Parent=g17505.t1;
OY759172.1_Sturmia_bella_genome_assembly,_chromosome:_5	AUGUSTUS	exon	21561721	21561991	.	+	.	ID=g17505.t1.exon1;Parent=g17505.t1;
OY759172.1_Sturmia_bella_genome_assembly,_chromosome:_5	AUGUSTUS	intron	21561992	21562061	1	+	.	ID=g17505.t1.intron1;Parent=g17505.t1;
OY759172.1_Sturmia_bella_genome_assembly,_chromosome:_5	AUGUSTUS	CDS	21562062	21562430	1	+	2	ID=g17505.t1.CDS2;Parent=g17505.t1;
OY759172.1_Sturmia_bella_genome_assembly,_chromosome:_5	AUGUSTUS	exon	21562062	21562430	.	+	.	ID=g17505.t1.exon2;Parent=g17505.t1;
OY759172.1_Sturmia_bella_genome_assembly,_chromosome:_5	AUGUSTUS	intron	21562431	21562792	1	+	.	ID=g17505.t1.intron2;Parent=g17505.t1;
OY759172.1_Sturmia_bella_genome_assembly,_chromosome:_5	AUGUSTUS	CDS	21562793	21563709	1	+	2	ID=g17505.t1.CDS3;Parent=g17505.t1;
OY759172.1_Sturmia_bella_genome_assembly,_chromosome:_5	AUGUSTUS	exon	21562793	21563709	.	+	.	ID=g17505.t1.exon3;Parent=g17505.t1;
OY759172.1_Sturmia_bella_genome_assembly,_chromosome:_5	AUGUSTUS	stop_codon	21563707	21563709	.	+	0	ID=g17505.t1.stop1;Parent=g17505.t1;
OY759172.1_Sturmia_bella_genome_assembly,_chromosome:_5	AUGUSTUS	gene	21569234	21569761	.	+	.	ID=g17506;
OY759172.1_Sturmia_bella_genome_assembly,_chromosome:_5	AUGUSTUS	mRNA	21569234	21569761	1	+	.	ID=g17506.t1;Parent=g17506;
OY759172.1_Sturmia_bella_genome_assembly,_chromosome:_5	AUGUSTUS	start_codon	21569234	21569236	.	+	0	ID=g17506.t1.start1;Parent=g17506.t1;
OY759172.1_Sturmia_bella_genome_assembly,_chromosome:_5	AUGUSTUS	CDS	21569234	21569761	1	+	0	ID=g17506.t1.CDS1;Parent=g17506.t1;
OY759172.1_Sturmia_bella_genome_assembly,_chromosome:_5	AUGUSTUS	exon	21569234	21569761	.	+	.	ID=g17506.t1.exon1;Parent=g17506.t1;
OY759172.1_Sturmia_bella_genome_assembly,_chromosome:_5	AUGUSTUS	stop_codon	21569759	21569761	.	+	0	ID=g17506.t1.stop1;Parent=g17506.t1;
OY759172.1_Sturmia_bella_genome_assembly,_chromosome:_5	AUGUSTUS	gene	21673511	21675891	.	+	.	ID=g17507;
OY759172.1_Sturmia_bella_genome_assembly,_chromosome:_5	AUGUSTUS	mRNA	21673511	21675891	1	+	.	ID=g17507.t1;Parent=g17507;
OY759172.1_Sturmia_bella_genome_assembly,_chromosome:_5	AUGUSTUS	start_codon	21673511	21673513	.	+	0	ID=g17507.t1.start1;Parent=g17507.t1;
OY759172.1_Sturmia_bella_genome_assembly,_chromosome:_5	AUGUSTUS	CDS	21673511	21674422	1	+	0	ID=g17507.t1.CDS1;Parent=g17507.t1;
OY759172.1_Sturmia_bella_genome_assembly,_chromosome:_5	AUGUSTUS	exon	21673511	21674422	.	+	.	ID=g17507.t1.exon1;Parent=g17507.t1;
OY759172.1_Sturmia_bella_genome_assembly,_chromosome:_5	AUGUSTUS	intron	21674423	21674918	1	+	.	ID=g17507.t1.intron1;Parent=g17507.t1;
OY759172.1_Sturmia_bella_genome_assembly,_chromosome:_5	AUGUSTUS	CDS	21674919	21675044	1	+	0	ID=g17507.t1.CDS2;Parent=g17507.t1;
OY759172.1_Sturmia_bella_genome_assembly,_chromosome:_5	AUGUSTUS	exon	21674919	21675044	.	+	.	ID=g17507.t1.exon2;Parent=g17507.t1;
OY759172.1_Sturmia_bella_genome_assembly,_chromosome:_5	AUGUSTUS	intron	21675045	21675123	1	+	.	ID=g17507.t1.intron2;Parent=g17507.t1;
OY759172.1_Sturmia_bella_genome_assembly,_chromosome:_5	AUGUSTUS	CDS	21675124	21675891	1	+	0	ID=g17507.t1.CDS3;Parent=g17507.t1;
OY759172.1_Sturmia_bella_genome_assembly,_chromosome:_5	AUGUSTUS	exon	21675124	21675891	.	+	.	ID=g17507.t1.exon3;Parent=g17507.t1;
OY759172.1_Sturmia_bella_genome_assembly,_chromosome:_5	AUGUSTUS	stop_codon	21675889	21675891	.	+	0	ID=g17507.t1.stop1;Parent=g17507.t1;
OY759172.1_Sturmia_bella_genome_assembly,_chromosome:_5	AUGUSTUS	gene	21676645	21677093	.	-	.	ID=g17508;
OY759172.1_Sturmia_bella_genome_assembly,_chromosome:_5	AUGUSTUS	mRNA	21676645	21677093	1	-	.	ID=g17508.t1;Parent=g17508;
OY759172.1_Sturmia_bella_genome_assembly,_chromosome:_5	AUGUSTUS	stop_codon	21676645	21676647	.	-	0	ID=g17508.t1.stop1;Parent=g17508.t1;
OY759172.1_Sturmia_bella_genome_assembly,_chromosome:_5	AUGUSTUS	CDS	21676645	21676853	1	-	2	ID=g17508.t1.CDS1;Parent=g17508.t1;
OY759172.1_Sturmia_bella_genome_assembly,_chromosome:_5	AUGUSTUS	exon	21676645	21676853	.	-	.	ID=g17508.t1.exon1;Parent=g17508.t1;
OY759172.1_Sturmia_bella_genome_assembly,_chromosome:_5	AUGUSTUS	intron	21676854	21676918	1	-	.	ID=g17508.t1.intron1;Parent=g17508.t1;
OY759172.1_Sturmia_bella_genome_assembly,_chromosome:_5	AUGUSTUS	CDS	21676919	21676964	1	-	0	ID=g17508.t1.CDS2;Parent=g17508.t1;
OY759172.1_Sturmia_bella_genome_assembly,_chromosome:_5	AUGUSTUS	exon	21676919	21676964	.	-	.	ID=g17508.t1.exon2;Parent=g17508.t1;
OY759172.1_Sturmia_bella_genome_assembly,_chromosome:_5	AUGUSTUS	intron	21676965	21677021	1	-	.	ID=g17508.t1.intron2;Parent=g17508.t1;
OY759172.1_Sturmia_bella_genome_assembly,_chromosome:_5	AUGUSTUS	CDS	21677022	21677093	1	-	0	ID=g17508.t1.CDS3;Parent=g17508.t1;
OY759172.1_Sturmia_bella_genome_assembly,_chromosome:_5	AUGUSTUS	exon	21677022	21677093	.	-	.	ID=g17508.t1.exon3;Parent=g17508.t1;
OY759172.1_Sturmia_bella_genome_assembly,_chromosome:_5	AUGUSTUS	start_codon	21677091	21677093	.	-	0	ID=g17508.t1.start1;Parent=g17508.t1;
OY759172.1_Sturmia_bella_genome_assembly,_chromosome:_5	AUGUSTUS	gene	21680629	21684519	.	-	.	ID=g17509;
OY759172.1_Sturmia_bella_genome_assembly,_chromosome:_5	AUGUSTUS	mRNA	21680629	21684519	1	-	.	ID=g17509.t1;Parent=g17509;
OY759172.1_Sturmia_bella_genome_assembly,_chromosome:_5	AUGUSTUS	stop_codon	21680629	21680631	.	-	0	ID=g17509.t1.stop1;Parent=g17509.t1;
OY759172.1_Sturmia_bella_genome_assembly,_chromosome:_5	AUGUSTUS	CDS	21680629	21682754	1	-	2	ID=g17509.t1.CDS1;Parent=g17509.t1;
OY759172.1_Sturmia_bella_genome_assembly,_chromosome:_5	AUGUSTUS	exon	21680629	21682754	.	-	.	ID=g17509.t1.exon1;Parent=g17509.t1;
OY759172.1_Sturmia_bella_genome_assembly,_chromosome:_5	AUGUSTUS	intron	21682755	21682813	1	-	.	ID=g17509.t1.intron1;Parent=g17509.t1;
OY759172.1_Sturmia_bella_genome_assembly,_chromosome:_5	AUGUSTUS	CDS	21682814	21683179	1	-	2	ID=g17509.t1.CDS2;Parent=g17509.t1;
OY759172.1_Sturmia_bella_genome_assembly,_chromosome:_5	AUGUSTUS	exon	21682814	21683179	.	-	.	ID=g17509.t1.exon2;Parent=g17509.t1;
OY759172.1_Sturmia_bella_genome_assembly,_chromosome:_5	AUGUSTUS	intron	21683180	21683231	1	-	.	ID=g17509.t1.intron2;Parent=g17509.t1;
OY759172.1_Sturmia_bella_genome_assembly,_chromosome:_5	AUGUSTUS	CDS	21683232	21684519	1	-	0	ID=g17509.t1.CDS3;Parent=g17509.t1;
OY759172.1_Sturmia_bella_genome_assembly,_chromosome:_5	AUGUSTUS	exon	21683232	21684519	.	-	.	ID=g17509.t1.exon3;Parent=g17509.t1;
OY759172.1_Sturmia_bella_genome_assembly,_chromosome:_5	AUGUSTUS	start_codon	21684517	21684519	.	-	0	ID=g17509.t1.start1;Parent=g17509.t1;
OY759172.1_Sturmia_bella_genome_assembly,_chromosome:_5	AUGUSTUS	gene	21687005	21691415	.	+	.	ID=g17510;
OY759172.1_Sturmia_bella_genome_assembly,_chromosome:_5	AUGUSTUS	mRNA	21687005	21691415	1	+	.	ID=g17510.t1;Parent=g17510;
OY759172.1_Sturmia_bella_genome_assembly,_chromosome:_5	AUGUSTUS	start_codon	21687005	21687007	.	+	0	ID=g17510.t1.start1;Parent=g17510.t1;
OY759172.1_Sturmia_bella_genome_assembly,_chromosome:_5	AUGUSTUS	CDS	21687005	21687760	1	+	0	ID=g17510.t1.CDS1;Parent=g17510.t1;
OY759172.1_Sturmia_bella_genome_assembly,_chromosome:_5	AUGUSTUS	exon	21687005	21687760	.	+	.	ID=g17510.t1.exon1;Parent=g17510.t1;
OY759172.1_Sturmia_bella_genome_assembly,_chromosome:_5	AUGUSTUS	intron	21687761	21691193	1	+	.	ID=g17510.t1.intron1;Parent=g17510.t1;
OY759172.1_Sturmia_bella_genome_assembly,_chromosome:_5	AUGUSTUS	CDS	21691194	21691415	1	+	0	ID=g17510.t1.CDS2;Parent=g17510.t1;
OY759172.1_Sturmia_bella_genome_assembly,_chromosome:_5	AUGUSTUS	exon	21691194	21691415	.	+	.	ID=g17510.t1.exon2;Parent=g17510.t1;
OY759172.1_Sturmia_bella_genome_assembly,_chromosome:_5	AUGUSTUS	stop_codon	21691413	21691415	.	+	0	ID=g17510.t1.stop1;Parent=g17510.t1;
OY759172.1_Sturmia_bella_genome_assembly,_chromosome:_5	AUGUSTUS	gene	21695594	21696679	.	+	.	ID=g17511;
OY759172.1_Sturmia_bella_genome_assembly,_chromosome:_5	AUGUSTUS	mRNA	21695594	21696679	1	+	.	ID=g17511.t1;Parent=g17511;
OY759172.1_Sturmia_bella_genome_assembly,_chromosome:_5	AUGUSTUS	start_codon	21695594	21695596	.	+	0	ID=g17511.t1.start1;Parent=g17511.t1;
OY759172.1_Sturmia_bella_genome_assembly,_chromosome:_5	AUGUSTUS	CDS	21695594	21696679	1	+	0	ID=g17511.t1.CDS1;Parent=g17511.t1;
OY759172.1_Sturmia_bella_genome_assembly,_chromosome:_5	AUGUSTUS	exon	21695594	21696679	.	+	.	ID=g17511.t1.exon1;Parent=g17511.t1;
OY759172.1_Sturmia_bella_genome_assembly,_chromosome:_5	AUGUSTUS	stop_codon	21696677	21696679	.	+	0	ID=g17511.t1.stop1;Parent=g17511.t1;
OY759172.1_Sturmia_bella_genome_assembly,_chromosome:_5	AUGUSTUS	gene	21699293	21707260	.	+	.	ID=g17512;
OY759172.1_Sturmia_bella_genome_assembly,_chromosome:_5	AUGUSTUS	mRNA	21699293	21707260	1	+	.	ID=g17512.t1;Parent=g17512;
OY759172.1_Sturmia_bella_genome_assembly,_chromosome:_5	AUGUSTUS	start_codon	21699293	21699295	.	+	0	ID=g17512.t1.start1;Parent=g17512.t1;
OY759172.1_Sturmia_bella_genome_assembly,_chromosome:_5	AUGUSTUS	CDS	21699293	21699555	1	+	0	ID=g17512.t1.CDS1;Parent=g17512.t1;
OY759172.1_Sturmia_bella_genome_assembly,_chromosome:_5	AUGUSTUS	exon	21699293	21699555	.	+	.	ID=g17512.t1.exon1;Parent=g17512.t1;
OY759172.1_Sturmia_bella_genome_assembly,_chromosome:_5	AUGUSTUS	intron	21699556	21699646	1	+	.	ID=g17512.t1.intron1;Parent=g17512.t1;
OY759172.1_Sturmia_bella_genome_assembly,_chromosome:_5	AUGUSTUS	CDS	21699647	21699919	1	+	1	ID=g17512.t1.CDS2;Parent=g17512.t1;
OY759172.1_Sturmia_bella_genome_assembly,_chromosome:_5	AUGUSTUS	exon	21699647	21699919	.	+	.	ID=g17512.t1.exon2;Parent=g17512.t1;
OY759172.1_Sturmia_bella_genome_assembly,_chromosome:_5	AUGUSTUS	intron	21699920	21699993	1	+	.	ID=g17512.t1.intron2;Parent=g17512.t1;
OY759172.1_Sturmia_bella_genome_assembly,_chromosome:_5	AUGUSTUS	CDS	21699994	21700257	1	+	1	ID=g17512.t1.CDS3;Parent=g17512.t1;
OY759172.1_Sturmia_bella_genome_assembly,_chromosome:_5	AUGUSTUS	exon	21699994	21700257	.	+	.	ID=g17512.t1.exon3;Parent=g17512.t1;
OY759172.1_Sturmia_bella_genome_assembly,_chromosome:_5	AUGUSTUS	intron	21700258	21704638	1	+	.	ID=g17512.t1.intron3;Parent=g17512.t1;
OY759172.1_Sturmia_bella_genome_assembly,_chromosome:_5	AUGUSTUS	CDS	21704639	21704879	1	+	1	ID=g17512.t1.CDS4;Parent=g17512.t1;
OY759172.1_Sturmia_bella_genome_assembly,_chromosome:_5	AUGUSTUS	exon	21704639	21704879	.	+	.	ID=g17512.t1.exon4;Parent=g17512.t1;
OY759172.1_Sturmia_bella_genome_assembly,_chromosome:_5	AUGUSTUS	intron	21704880	21704946	1	+	.	ID=g17512.t1.intron4;Parent=g17512.t1;
OY759172.1_Sturmia_bella_genome_assembly,_chromosome:_5	AUGUSTUS	CDS	21704947	21705086	1	+	0	ID=g17512.t1.CDS5;Parent=g17512.t1;
OY759172.1_Sturmia_bella_genome_assembly,_chromosome:_5	AUGUSTUS	exon	21704947	21705086	.	+	.	ID=g17512.t1.exon5;Parent=g17512.t1;
OY759172.1_Sturmia_bella_genome_assembly,_chromosome:_5	AUGUSTUS	intron	21705087	21706490	1	+	.	ID=g17512.t1.intron5;Parent=g17512.t1;
OY759172.1_Sturmia_bella_genome_assembly,_chromosome:_5	AUGUSTUS	CDS	21706491	21706621	1	+	1	ID=g17512.t1.CDS6;Parent=g17512.t1;
OY759172.1_Sturmia_bella_genome_assembly,_chromosome:_5	AUGUSTUS	exon	21706491	21706621	.	+	.	ID=g17512.t1.exon6;Parent=g17512.t1;
OY759172.1_Sturmia_bella_genome_assembly,_chromosome:_5	AUGUSTUS	intron	21706622	21706696	1	+	.	ID=g17512.t1.intron6;Parent=g17512.t1;
OY759172.1_Sturmia_bella_genome_assembly,_chromosome:_5	AUGUSTUS	CDS	21706697	21706937	1	+	2	ID=g17512.t1.CDS7;Parent=g17512.t1;
OY759172.1_Sturmia_bella_genome_assembly,_chromosome:_5	AUGUSTUS	exon	21706697	21706937	.	+	.	ID=g17512.t1.exon7;Parent=g17512.t1;
OY759172.1_Sturmia_bella_genome_assembly,_chromosome:_5	AUGUSTUS	intron	21706938	21707007	1	+	.	ID=g17512.t1.intron7;Parent=g17512.t1;
OY759172.1_Sturmia_bella_genome_assembly,_chromosome:_5	AUGUSTUS	CDS	21707008	21707260	1	+	1	ID=g17512.t1.CDS8;Parent=g17512.t1;
OY759172.1_Sturmia_bella_genome_assembly,_chromosome:_5	AUGUSTUS	exon	21707008	21707260	.	+	.	ID=g17512.t1.exon8;Parent=g17512.t1;
OY759172.1_Sturmia_bella_genome_assembly,_chromosome:_5	AUGUSTUS	stop_codon	21707258	21707260	.	+	0	ID=g17512.t1.stop1;Parent=g17512.t1;
OY759172.1_Sturmia_bella_genome_assembly,_chromosome:_5	AUGUSTUS	gene	21713839	21734733	.	-	.	ID=g17513;
OY759172.1_Sturmia_bella_genome_assembly,_chromosome:_5	AUGUSTUS	mRNA	21713839	21734733	1	-	.	ID=g17513.t1;Parent=g17513;
OY759172.1_Sturmia_bella_genome_assembly,_chromosome:_5	AUGUSTUS	stop_codon	21713839	21713841	.	-	0	ID=g17513.t1.stop1;Parent=g17513.t1;
OY759172.1_Sturmia_bella_genome_assembly,_chromosome:_5	AUGUSTUS	CDS	21713839	21713937	1	-	0	ID=g17513.t1.CDS1;Parent=g17513.t1;
OY759172.1_Sturmia_bella_genome_assembly,_chromosome:_5	AUGUSTUS	exon	21713839	21713937	.	-	.	ID=g17513.t1.exon1;Parent=g17513.t1;
OY759172.1_Sturmia_bella_genome_assembly,_chromosome:_5	AUGUSTUS	intron	21713938	21714002	1	-	.	ID=g17513.t1.intron1;Parent=g17513.t1;
OY759172.1_Sturmia_bella_genome_assembly,_chromosome:_5	AUGUSTUS	CDS	21714003	21714144	1	-	1	ID=g17513.t1.CDS2;Parent=g17513.t1;
OY759172.1_Sturmia_bella_genome_assembly,_chromosome:_5	AUGUSTUS	exon	21714003	21714144	.	-	.	ID=g17513.t1.exon2;Parent=g17513.t1;
OY759172.1_Sturmia_bella_genome_assembly,_chromosome:_5	AUGUSTUS	intron	21714145	21716252	1	-	.	ID=g17513.t1.intron2;Parent=g17513.t1;
OY759172.1_Sturmia_bella_genome_assembly,_chromosome:_5	AUGUSTUS	CDS	21716253	21716350	1	-	0	ID=g17513.t1.CDS3;Parent=g17513.t1;
OY759172.1_Sturmia_bella_genome_assembly,_chromosome:_5	AUGUSTUS	exon	21716253	21716350	.	-	.	ID=g17513.t1.exon3;Parent=g17513.t1;
OY759172.1_Sturmia_bella_genome_assembly,_chromosome:_5	AUGUSTUS	intron	21716351	21716882	1	-	.	ID=g17513.t1.intron3;Parent=g17513.t1;
OY759172.1_Sturmia_bella_genome_assembly,_chromosome:_5	AUGUSTUS	CDS	21716883	21717138	1	-	1	ID=g17513.t1.CDS4;Parent=g17513.t1;
OY759172.1_Sturmia_bella_genome_assembly,_chromosome:_5	AUGUSTUS	exon	21716883	21717138	.	-	.	ID=g17513.t1.exon4;Parent=g17513.t1;
OY759172.1_Sturmia_bella_genome_assembly,_chromosome:_5	AUGUSTUS	intron	21717139	21717206	1	-	.	ID=g17513.t1.intron4;Parent=g17513.t1;
OY759172.1_Sturmia_bella_genome_assembly,_chromosome:_5	AUGUSTUS	CDS	21717207	21717305	1	-	1	ID=g17513.t1.CDS5;Parent=g17513.t1;
OY759172.1_Sturmia_bella_genome_assembly,_chromosome:_5	AUGUSTUS	exon	21717207	21717305	.	-	.	ID=g17513.t1.exon5;Parent=g17513.t1;
OY759172.1_Sturmia_bella_genome_assembly,_chromosome:_5	AUGUSTUS	intron	21717306	21718952	1	-	.	ID=g17513.t1.intron5;Parent=g17513.t1;
OY759172.1_Sturmia_bella_genome_assembly,_chromosome:_5	AUGUSTUS	CDS	21718953	21719139	1	-	2	ID=g17513.t1.CDS6;Parent=g17513.t1;
OY759172.1_Sturmia_bella_genome_assembly,_chromosome:_5	AUGUSTUS	exon	21718953	21719139	.	-	.	ID=g17513.t1.exon6;Parent=g17513.t1;
OY759172.1_Sturmia_bella_genome_assembly,_chromosome:_5	AUGUSTUS	intron	21719140	21723334	1	-	.	ID=g17513.t1.intron6;Parent=g17513.t1;
OY759172.1_Sturmia_bella_genome_assembly,_chromosome:_5	AUGUSTUS	CDS	21723335	21723432	1	-	1	ID=g17513.t1.CDS7;Parent=g17513.t1;
OY759172.1_Sturmia_bella_genome_assembly,_chromosome:_5	AUGUSTUS	exon	21723335	21723432	.	-	.	ID=g17513.t1.exon7;Parent=g17513.t1;
OY759172.1_Sturmia_bella_genome_assembly,_chromosome:_5	AUGUSTUS	intron	21723433	21726030	1	-	.	ID=g17513.t1.intron7;Parent=g17513.t1;
OY759172.1_Sturmia_bella_genome_assembly,_chromosome:_5	AUGUSTUS	CDS	21726031	21727108	1	-	2	ID=g17513.t1.CDS8;Parent=g17513.t1;
OY759172.1_Sturmia_bella_genome_assembly,_chromosome:_5	AUGUSTUS	exon	21726031	21727108	.	-	.	ID=g17513.t1.exon8;Parent=g17513.t1;
OY759172.1_Sturmia_bella_genome_assembly,_chromosome:_5	AUGUSTUS	intron	21727109	21734371	1	-	.	ID=g17513.t1.intron8;Parent=g17513.t1;
OY759172.1_Sturmia_bella_genome_assembly,_chromosome:_5	AUGUSTUS	CDS	21734372	21734525	1	-	0	ID=g17513.t1.CDS9;Parent=g17513.t1;
OY759172.1_Sturmia_bella_genome_assembly,_chromosome:_5	AUGUSTUS	exon	21734372	21734525	.	-	.	ID=g17513.t1.exon9;Parent=g17513.t1;
OY759172.1_Sturmia_bella_genome_assembly,_chromosome:_5	AUGUSTUS	intron	21734526	21734601	1	-	.	ID=g17513.t1.intron9;Parent=g17513.t1;
OY759172.1_Sturmia_bella_genome_assembly,_chromosome:_5	AUGUSTUS	CDS	21734602	21734733	1	-	0	ID=g17513.t1.CDS10;Parent=g17513.t1;
OY759172.1_Sturmia_bella_genome_assembly,_chromosome:_5	AUGUSTUS	exon	21734602	21734733	.	-	.	ID=g17513.t1.exon10;Parent=g17513.t1;
OY759172.1_Sturmia_bella_genome_assembly,_chromosome:_5	AUGUSTUS	start_codon	21734731	21734733	.	-	0	ID=g17513.t1.start1;Parent=g17513.t1;
OY759172.1_Sturmia_bella_genome_assembly,_chromosome:_5	AUGUSTUS	mRNA	21713839	21734733	0.91	-	.	ID=g17513.t2;Parent=g17513;
OY759172.1_Sturmia_bella_genome_assembly,_chromosome:_5	AUGUSTUS	stop_codon	21713839	21713841	.	-	0	ID=g17513.t2.stop1;Parent=g17513.t2;
OY759172.1_Sturmia_bella_genome_assembly,_chromosome:_5	AUGUSTUS	CDS	21713839	21713937	1	-	0	ID=g17513.t2.CDS1;Parent=g17513.t2;
OY759172.1_Sturmia_bella_genome_assembly,_chromosome:_5	AUGUSTUS	exon	21713839	21713937	.	-	.	ID=g17513.t2.exon1;Parent=g17513.t2;
OY759172.1_Sturmia_bella_genome_assembly,_chromosome:_5	AUGUSTUS	intron	21713938	21714002	1	-	.	ID=g17513.t2.intron1;Parent=g17513.t2;
OY759172.1_Sturmia_bella_genome_assembly,_chromosome:_5	AUGUSTUS	CDS	21714003	21714144	1	-	1	ID=g17513.t2.CDS2;Parent=g17513.t2;
OY759172.1_Sturmia_bella_genome_assembly,_chromosome:_5	AUGUSTUS	exon	21714003	21714144	.	-	.	ID=g17513.t2.exon2;Parent=g17513.t2;
OY759172.1_Sturmia_bella_genome_assembly,_chromosome:_5	AUGUSTUS	intron	21714145	21716252	1	-	.	ID=g17513.t2.intron2;Parent=g17513.t2;
OY759172.1_Sturmia_bella_genome_assembly,_chromosome:_5	AUGUSTUS	CDS	21716253	21716350	1	-	0	ID=g17513.t2.CDS3;Parent=g17513.t2;
OY759172.1_Sturmia_bella_genome_assembly,_chromosome:_5	AUGUSTUS	exon	21716253	21716350	.	-	.	ID=g17513.t2.exon3;Parent=g17513.t2;
OY759172.1_Sturmia_bella_genome_assembly,_chromosome:_5	AUGUSTUS	intron	21716351	21716882	1	-	.	ID=g17513.t2.intron3;Parent=g17513.t2;
OY759172.1_Sturmia_bella_genome_assembly,_chromosome:_5	AUGUSTUS	CDS	21716883	21717138	1	-	1	ID=g17513.t2.CDS4;Parent=g17513.t2;
OY759172.1_Sturmia_bella_genome_assembly,_chromosome:_5	AUGUSTUS	exon	21716883	21717138	.	-	.	ID=g17513.t2.exon4;Parent=g17513.t2;
OY759172.1_Sturmia_bella_genome_assembly,_chromosome:_5	AUGUSTUS	intron	21717139	21717206	1	-	.	ID=g17513.t2.intron4;Parent=g17513.t2;
OY759172.1_Sturmia_bella_genome_assembly,_chromosome:_5	AUGUSTUS	CDS	21717207	21717305	1	-	1	ID=g17513.t2.CDS5;Parent=g17513.t2;
OY759172.1_Sturmia_bella_genome_assembly,_chromosome:_5	AUGUSTUS	exon	21717207	21717305	.	-	.	ID=g17513.t2.exon5;Parent=g17513.t2;
OY759172.1_Sturmia_bella_genome_assembly,_chromosome:_5	AUGUSTUS	intron	21717306	21718952	1	-	.	ID=g17513.t2.intron5;Parent=g17513.t2;
OY759172.1_Sturmia_bella_genome_assembly,_chromosome:_5	AUGUSTUS	CDS	21718953	21719139	1	-	2	ID=g17513.t2.CDS6;Parent=g17513.t2;
OY759172.1_Sturmia_bella_genome_assembly,_chromosome:_5	AUGUSTUS	exon	21718953	21719139	.	-	.	ID=g17513.t2.exon6;Parent=g17513.t2;
OY759172.1_Sturmia_bella_genome_assembly,_chromosome:_5	AUGUSTUS	intron	21719140	21723334	1	-	.	ID=g17513.t2.intron6;Parent=g17513.t2;
OY759172.1_Sturmia_bella_genome_assembly,_chromosome:_5	AUGUSTUS	CDS	21723335	21723495	0.91	-	1	ID=g17513.t2.CDS7;Parent=g17513.t2;
OY759172.1_Sturmia_bella_genome_assembly,_chromosome:_5	AUGUSTUS	exon	21723335	21723495	.	-	.	ID=g17513.t2.exon7;Parent=g17513.t2;
OY759172.1_Sturmia_bella_genome_assembly,_chromosome:_5	AUGUSTUS	intron	21723496	21726030	0.91	-	.	ID=g17513.t2.intron7;Parent=g17513.t2;
OY759172.1_Sturmia_bella_genome_assembly,_chromosome:_5	AUGUSTUS	CDS	21726031	21727108	0.98	-	2	ID=g17513.t2.CDS8;Parent=g17513.t2;
OY759172.1_Sturmia_bella_genome_assembly,_chromosome:_5	AUGUSTUS	exon	21726031	21727108	.	-	.	ID=g17513.t2.exon8;Parent=g17513.t2;
OY759172.1_Sturmia_bella_genome_assembly,_chromosome:_5	AUGUSTUS	intron	21727109	21734371	1	-	.	ID=g17513.t2.intron8;Parent=g17513.t2;
OY759172.1_Sturmia_bella_genome_assembly,_chromosome:_5	AUGUSTUS	CDS	21734372	21734525	1	-	0	ID=g17513.t2.CDS9;Parent=g17513.t2;
OY759172.1_Sturmia_bella_genome_assembly,_chromosome:_5	AUGUSTUS	exon	21734372	21734525	.	-	.	ID=g17513.t2.exon9;Parent=g17513.t2;
OY759172.1_Sturmia_bella_genome_assembly,_chromosome:_5	AUGUSTUS	intron	21734526	21734601	1	-	.	ID=g17513.t2.intron9;Parent=g17513.t2;
OY759172.1_Sturmia_bella_genome_assembly,_chromosome:_5	AUGUSTUS	CDS	21734602	21734733	1	-	0	ID=g17513.t2.CDS10;Parent=g17513.t2;
OY759172.1_Sturmia_bella_genome_assembly,_chromosome:_5	AUGUSTUS	exon	21734602	21734733	.	-	.	ID=g17513.t2.exon10;Parent=g17513.t2;
OY759172.1_Sturmia_bella_genome_assembly,_chromosome:_5	AUGUSTUS	start_codon	21734731	21734733	.	-	0	ID=g17513.t2.start1;Parent=g17513.t2;
OY759172.1_Sturmia_bella_genome_assembly,_chromosome:_5	AUGUSTUS	gene	21757258	21761848	.	+	.	ID=g17514;
OY759172.1_Sturmia_bella_genome_assembly,_chromosome:_5	AUGUSTUS	mRNA	21757258	21761848	1	+	.	ID=g17514.t1;Parent=g17514;
OY759172.1_Sturmia_bella_genome_assembly,_chromosome:_5	AUGUSTUS	start_codon	21757258	21757260	.	+	0	ID=g17514.t1.start1;Parent=g17514.t1;
OY759172.1_Sturmia_bella_genome_assembly,_chromosome:_5	AUGUSTUS	CDS	21757258	21757424	1	+	0	ID=g17514.t1.CDS1;Parent=g17514.t1;
OY759172.1_Sturmia_bella_genome_assembly,_chromosome:_5	AUGUSTUS	exon	21757258	21757424	.	+	.	ID=g17514.t1.exon1;Parent=g17514.t1;
OY759172.1_Sturmia_bella_genome_assembly,_chromosome:_5	AUGUSTUS	intron	21757425	21759299	1	+	.	ID=g17514.t1.intron1;Parent=g17514.t1;
OY759172.1_Sturmia_bella_genome_assembly,_chromosome:_5	AUGUSTUS	CDS	21759300	21759477	1	+	1	ID=g17514.t1.CDS2;Parent=g17514.t1;
OY759172.1_Sturmia_bella_genome_assembly,_chromosome:_5	AUGUSTUS	exon	21759300	21759477	.	+	.	ID=g17514.t1.exon2;Parent=g17514.t1;
OY759172.1_Sturmia_bella_genome_assembly,_chromosome:_5	AUGUSTUS	intron	21759478	21759540	1	+	.	ID=g17514.t1.intron2;Parent=g17514.t1;
OY759172.1_Sturmia_bella_genome_assembly,_chromosome:_5	AUGUSTUS	CDS	21759541	21759810	1	+	0	ID=g17514.t1.CDS3;Parent=g17514.t1;
OY759172.1_Sturmia_bella_genome_assembly,_chromosome:_5	AUGUSTUS	exon	21759541	21759810	.	+	.	ID=g17514.t1.exon3;Parent=g17514.t1;
OY759172.1_Sturmia_bella_genome_assembly,_chromosome:_5	AUGUSTUS	intron	21759811	21759875	1	+	.	ID=g17514.t1.intron3;Parent=g17514.t1;
OY759172.1_Sturmia_bella_genome_assembly,_chromosome:_5	AUGUSTUS	CDS	21759876	21760037	1	+	0	ID=g17514.t1.CDS4;Parent=g17514.t1;
OY759172.1_Sturmia_bella_genome_assembly,_chromosome:_5	AUGUSTUS	exon	21759876	21760037	.	+	.	ID=g17514.t1.exon4;Parent=g17514.t1;
OY759172.1_Sturmia_bella_genome_assembly,_chromosome:_5	AUGUSTUS	intron	21760038	21760098	1	+	.	ID=g17514.t1.intron4;Parent=g17514.t1;
OY759172.1_Sturmia_bella_genome_assembly,_chromosome:_5	AUGUSTUS	CDS	21760099	21760238	1	+	0	ID=g17514.t1.CDS5;Parent=g17514.t1;
OY759172.1_Sturmia_bella_genome_assembly,_chromosome:_5	AUGUSTUS	exon	21760099	21760238	.	+	.	ID=g17514.t1.exon5;Parent=g17514.t1;
OY759172.1_Sturmia_bella_genome_assembly,_chromosome:_5	AUGUSTUS	intron	21760239	21760605	1	+	.	ID=g17514.t1.intron5;Parent=g17514.t1;
OY759172.1_Sturmia_bella_genome_assembly,_chromosome:_5	AUGUSTUS	CDS	21760606	21760678	1	+	1	ID=g17514.t1.CDS6;Parent=g17514.t1;
OY759172.1_Sturmia_bella_genome_assembly,_chromosome:_5	AUGUSTUS	exon	21760606	21760678	.	+	.	ID=g17514.t1.exon6;Parent=g17514.t1;
OY759172.1_Sturmia_bella_genome_assembly,_chromosome:_5	AUGUSTUS	intron	21760679	21760754	1	+	.	ID=g17514.t1.intron6;Parent=g17514.t1;
OY759172.1_Sturmia_bella_genome_assembly,_chromosome:_5	AUGUSTUS	CDS	21760755	21760907	1	+	0	ID=g17514.t1.CDS7;Parent=g17514.t1;
OY759172.1_Sturmia_bella_genome_assembly,_chromosome:_5	AUGUSTUS	exon	21760755	21760907	.	+	.	ID=g17514.t1.exon7;Parent=g17514.t1;
OY759172.1_Sturmia_bella_genome_assembly,_chromosome:_5	AUGUSTUS	intron	21760908	21760970	1	+	.	ID=g17514.t1.intron7;Parent=g17514.t1;
OY759172.1_Sturmia_bella_genome_assembly,_chromosome:_5	AUGUSTUS	CDS	21760971	21761046	1	+	0	ID=g17514.t1.CDS8;Parent=g17514.t1;
OY759172.1_Sturmia_bella_genome_assembly,_chromosome:_5	AUGUSTUS	exon	21760971	21761046	.	+	.	ID=g17514.t1.exon8;Parent=g17514.t1;
OY759172.1_Sturmia_bella_genome_assembly,_chromosome:_5	AUGUSTUS	intron	21761047	21761813	1	+	.	ID=g17514.t1.intron8;Parent=g17514.t1;
OY759172.1_Sturmia_bella_genome_assembly,_chromosome:_5	AUGUSTUS	CDS	21761814	21761848	1	+	2	ID=g17514.t1.CDS9;Parent=g17514.t1;
OY759172.1_Sturmia_bella_genome_assembly,_chromosome:_5	AUGUSTUS	exon	21761814	21761848	.	+	.	ID=g17514.t1.exon9;Parent=g17514.t1;
OY759172.1_Sturmia_bella_genome_assembly,_chromosome:_5	AUGUSTUS	stop_codon	21761846	21761848	.	+	0	ID=g17514.t1.stop1;Parent=g17514.t1;
OY759172.1_Sturmia_bella_genome_assembly,_chromosome:_5	AUGUSTUS	gene	21765568	21766953	.	-	.	ID=g17515;
OY759172.1_Sturmia_bella_genome_assembly,_chromosome:_5	AUGUSTUS	mRNA	21765568	21766953	1	-	.	ID=g17515.t1;Parent=g17515;
OY759172.1_Sturmia_bella_genome_assembly,_chromosome:_5	AUGUSTUS	stop_codon	21765568	21765570	.	-	0	ID=g17515.t1.stop1;Parent=g17515.t1;
OY759172.1_Sturmia_bella_genome_assembly,_chromosome:_5	AUGUSTUS	CDS	21765568	21766953	1	-	0	ID=g17515.t1.CDS1;Parent=g17515.t1;
OY759172.1_Sturmia_bella_genome_assembly,_chromosome:_5	AUGUSTUS	exon	21765568	21766953	.	-	.	ID=g17515.t1.exon1;Parent=g17515.t1;
OY759172.1_Sturmia_bella_genome_assembly,_chromosome:_5	AUGUSTUS	start_codon	21766951	21766953	.	-	0	ID=g17515.t1.start1;Parent=g17515.t1;
OY759172.1_Sturmia_bella_genome_assembly,_chromosome:_5	AUGUSTUS	gene	21806789	21808099	.	-	.	ID=g17516;
OY759172.1_Sturmia_bella_genome_assembly,_chromosome:_5	AUGUSTUS	mRNA	21806789	21808099	1	-	.	ID=g17516.t1;Parent=g17516;
OY759172.1_Sturmia_bella_genome_assembly,_chromosome:_5	AUGUSTUS	stop_codon	21806789	21806791	.	-	0	ID=g17516.t1.stop1;Parent=g17516.t1;
OY759172.1_Sturmia_bella_genome_assembly,_chromosome:_5	AUGUSTUS	CDS	21806789	21808099	1	-	0	ID=g17516.t1.CDS1;Parent=g17516.t1;
OY759172.1_Sturmia_bella_genome_assembly,_chromosome:_5	AUGUSTUS	exon	21806789	21808099	.	-	.	ID=g17516.t1.exon1;Parent=g17516.t1;
OY759172.1_Sturmia_bella_genome_assembly,_chromosome:_5	AUGUSTUS	start_codon	21808097	21808099	.	-	0	ID=g17516.t1.start1;Parent=g17516.t1;
OY759172.1_Sturmia_bella_genome_assembly,_chromosome:_5	AUGUSTUS	gene	21886446	21887078	.	+	.	ID=g17517;
OY759172.1_Sturmia_bella_genome_assembly,_chromosome:_5	AUGUSTUS	mRNA	21886446	21887078	1	+	.	ID=g17517.t1;Parent=g17517;
OY759172.1_Sturmia_bella_genome_assembly,_chromosome:_5	AUGUSTUS	start_codon	21886446	21886448	.	+	0	ID=g17517.t1.start1;Parent=g17517.t1;
OY759172.1_Sturmia_bella_genome_assembly,_chromosome:_5	AUGUSTUS	CDS	21886446	21887078	1	+	0	ID=g17517.t1.CDS1;Parent=g17517.t1;
OY759172.1_Sturmia_bella_genome_assembly,_chromosome:_5	AUGUSTUS	exon	21886446	21887078	.	+	.	ID=g17517.t1.exon1;Parent=g17517.t1;
OY759172.1_Sturmia_bella_genome_assembly,_chromosome:_5	AUGUSTUS	stop_codon	21887076	21887078	.	+	0	ID=g17517.t1.stop1;Parent=g17517.t1;
OY759172.1_Sturmia_bella_genome_assembly,_chromosome:_5	AUGUSTUS	gene	21979229	21979804	.	-	.	ID=g17518;
OY759172.1_Sturmia_bella_genome_assembly,_chromosome:_5	AUGUSTUS	mRNA	21979229	21979804	1	-	.	ID=g17518.t1;Parent=g17518;
OY759172.1_Sturmia_bella_genome_assembly,_chromosome:_5	AUGUSTUS	stop_codon	21979229	21979231	.	-	0	ID=g17518.t1.stop1;Parent=g17518.t1;
OY759172.1_Sturmia_bella_genome_assembly,_chromosome:_5	AUGUSTUS	CDS	21979229	21979804	1	-	0	ID=g17518.t1.CDS1;Parent=g17518.t1;
OY759172.1_Sturmia_bella_genome_assembly,_chromosome:_5	AUGUSTUS	exon	21979229	21979804	.	-	.	ID=g17518.t1.exon1;Parent=g17518.t1;
OY759172.1_Sturmia_bella_genome_assembly,_chromosome:_5	AUGUSTUS	start_codon	21979802	21979804	.	-	0	ID=g17518.t1.start1;Parent=g17518.t1;
OY759172.1_Sturmia_bella_genome_assembly,_chromosome:_5	AUGUSTUS	gene	22022040	22060256	.	-	.	ID=g17519;
OY759172.1_Sturmia_bella_genome_assembly,_chromosome:_5	AUGUSTUS	mRNA	22022040	22060256	0.89	-	.	ID=g17519.t1;Parent=g17519;
OY759172.1_Sturmia_bella_genome_assembly,_chromosome:_5	AUGUSTUS	stop_codon	22022040	22022042	.	-	0	ID=g17519.t1.stop1;Parent=g17519.t1;
OY759172.1_Sturmia_bella_genome_assembly,_chromosome:_5	AUGUSTUS	CDS	22022040	22022123	0.89	-	0	ID=g17519.t1.CDS1;Parent=g17519.t1;
OY759172.1_Sturmia_bella_genome_assembly,_chromosome:_5	AUGUSTUS	exon	22022040	22022123	.	-	.	ID=g17519.t1.exon1;Parent=g17519.t1;
OY759172.1_Sturmia_bella_genome_assembly,_chromosome:_5	AUGUSTUS	intron	22022124	22026613	0.89	-	.	ID=g17519.t1.intron1;Parent=g17519.t1;
OY759172.1_Sturmia_bella_genome_assembly,_chromosome:_5	AUGUSTUS	CDS	22026614	22026850	0.95	-	0	ID=g17519.t1.CDS2;Parent=g17519.t1;
OY759172.1_Sturmia_bella_genome_assembly,_chromosome:_5	AUGUSTUS	exon	22026614	22026850	.	-	.	ID=g17519.t1.exon2;Parent=g17519.t1;
OY759172.1_Sturmia_bella_genome_assembly,_chromosome:_5	AUGUSTUS	intron	22026851	22034117	1	-	.	ID=g17519.t1.intron2;Parent=g17519.t1;
OY759172.1_Sturmia_bella_genome_assembly,_chromosome:_5	AUGUSTUS	CDS	22034118	22034260	1	-	2	ID=g17519.t1.CDS3;Parent=g17519.t1;
OY759172.1_Sturmia_bella_genome_assembly,_chromosome:_5	AUGUSTUS	exon	22034118	22034260	.	-	.	ID=g17519.t1.exon3;Parent=g17519.t1;
OY759172.1_Sturmia_bella_genome_assembly,_chromosome:_5	AUGUSTUS	intron	22034261	22036297	1	-	.	ID=g17519.t1.intron3;Parent=g17519.t1;
OY759172.1_Sturmia_bella_genome_assembly,_chromosome:_5	AUGUSTUS	CDS	22036298	22036394	1	-	0	ID=g17519.t1.CDS4;Parent=g17519.t1;
OY759172.1_Sturmia_bella_genome_assembly,_chromosome:_5	AUGUSTUS	exon	22036298	22036394	.	-	.	ID=g17519.t1.exon4;Parent=g17519.t1;
OY759172.1_Sturmia_bella_genome_assembly,_chromosome:_5	AUGUSTUS	intron	22036395	22036494	1	-	.	ID=g17519.t1.intron4;Parent=g17519.t1;
OY759172.1_Sturmia_bella_genome_assembly,_chromosome:_5	AUGUSTUS	CDS	22036495	22036715	1	-	2	ID=g17519.t1.CDS5;Parent=g17519.t1;
OY759172.1_Sturmia_bella_genome_assembly,_chromosome:_5	AUGUSTUS	exon	22036495	22036715	.	-	.	ID=g17519.t1.exon5;Parent=g17519.t1;
OY759172.1_Sturmia_bella_genome_assembly,_chromosome:_5	AUGUSTUS	intron	22036716	22038603	1	-	.	ID=g17519.t1.intron5;Parent=g17519.t1;
OY759172.1_Sturmia_bella_genome_assembly,_chromosome:_5	AUGUSTUS	CDS	22038604	22038695	1	-	1	ID=g17519.t1.CDS6;Parent=g17519.t1;
OY759172.1_Sturmia_bella_genome_assembly,_chromosome:_5	AUGUSTUS	exon	22038604	22038695	.	-	.	ID=g17519.t1.exon6;Parent=g17519.t1;
OY759172.1_Sturmia_bella_genome_assembly,_chromosome:_5	AUGUSTUS	intron	22038696	22040885	1	-	.	ID=g17519.t1.intron6;Parent=g17519.t1;
OY759172.1_Sturmia_bella_genome_assembly,_chromosome:_5	AUGUSTUS	CDS	22040886	22040994	1	-	2	ID=g17519.t1.CDS7;Parent=g17519.t1;
OY759172.1_Sturmia_bella_genome_assembly,_chromosome:_5	AUGUSTUS	exon	22040886	22040994	.	-	.	ID=g17519.t1.exon7;Parent=g17519.t1;
OY759172.1_Sturmia_bella_genome_assembly,_chromosome:_5	AUGUSTUS	intron	22040995	22043036	1	-	.	ID=g17519.t1.intron7;Parent=g17519.t1;
OY759172.1_Sturmia_bella_genome_assembly,_chromosome:_5	AUGUSTUS	CDS	22043037	22043152	1	-	1	ID=g17519.t1.CDS8;Parent=g17519.t1;
OY759172.1_Sturmia_bella_genome_assembly,_chromosome:_5	AUGUSTUS	exon	22043037	22043152	.	-	.	ID=g17519.t1.exon8;Parent=g17519.t1;
OY759172.1_Sturmia_bella_genome_assembly,_chromosome:_5	AUGUSTUS	intron	22043153	22043216	1	-	.	ID=g17519.t1.intron8;Parent=g17519.t1;
OY759172.1_Sturmia_bella_genome_assembly,_chromosome:_5	AUGUSTUS	CDS	22043217	22043391	1	-	2	ID=g17519.t1.CDS9;Parent=g17519.t1;
OY759172.1_Sturmia_bella_genome_assembly,_chromosome:_5	AUGUSTUS	exon	22043217	22043391	.	-	.	ID=g17519.t1.exon9;Parent=g17519.t1;
OY759172.1_Sturmia_bella_genome_assembly,_chromosome:_5	AUGUSTUS	intron	22043392	22044140	1	-	.	ID=g17519.t1.intron9;Parent=g17519.t1;
OY759172.1_Sturmia_bella_genome_assembly,_chromosome:_5	AUGUSTUS	CDS	22044141	22044269	1	-	2	ID=g17519.t1.CDS10;Parent=g17519.t1;
OY759172.1_Sturmia_bella_genome_assembly,_chromosome:_5	AUGUSTUS	exon	22044141	22044269	.	-	.	ID=g17519.t1.exon10;Parent=g17519.t1;
OY759172.1_Sturmia_bella_genome_assembly,_chromosome:_5	AUGUSTUS	intron	22044270	22044508	1	-	.	ID=g17519.t1.intron10;Parent=g17519.t1;
OY759172.1_Sturmia_bella_genome_assembly,_chromosome:_5	AUGUSTUS	CDS	22044509	22044655	1	-	2	ID=g17519.t1.CDS11;Parent=g17519.t1;
OY759172.1_Sturmia_bella_genome_assembly,_chromosome:_5	AUGUSTUS	exon	22044509	22044655	.	-	.	ID=g17519.t1.exon11;Parent=g17519.t1;
OY759172.1_Sturmia_bella_genome_assembly,_chromosome:_5	AUGUSTUS	intron	22044656	22046960	1	-	.	ID=g17519.t1.intron11;Parent=g17519.t1;
OY759172.1_Sturmia_bella_genome_assembly,_chromosome:_5	AUGUSTUS	CDS	22046961	22047098	1	-	2	ID=g17519.t1.CDS12;Parent=g17519.t1;
OY759172.1_Sturmia_bella_genome_assembly,_chromosome:_5	AUGUSTUS	exon	22046961	22047098	.	-	.	ID=g17519.t1.exon12;Parent=g17519.t1;
OY759172.1_Sturmia_bella_genome_assembly,_chromosome:_5	AUGUSTUS	intron	22047099	22052217	1	-	.	ID=g17519.t1.intron12;Parent=g17519.t1;
OY759172.1_Sturmia_bella_genome_assembly,_chromosome:_5	AUGUSTUS	CDS	22052218	22052799	1	-	2	ID=g17519.t1.CDS13;Parent=g17519.t1;
OY759172.1_Sturmia_bella_genome_assembly,_chromosome:_5	AUGUSTUS	exon	22052218	22052799	.	-	.	ID=g17519.t1.exon13;Parent=g17519.t1;
OY759172.1_Sturmia_bella_genome_assembly,_chromosome:_5	AUGUSTUS	intron	22052800	22054437	1	-	.	ID=g17519.t1.intron13;Parent=g17519.t1;
OY759172.1_Sturmia_bella_genome_assembly,_chromosome:_5	AUGUSTUS	CDS	22054438	22054769	1	-	1	ID=g17519.t1.CDS14;Parent=g17519.t1;
OY759172.1_Sturmia_bella_genome_assembly,_chromosome:_5	AUGUSTUS	exon	22054438	22054769	.	-	.	ID=g17519.t1.exon14;Parent=g17519.t1;
OY759172.1_Sturmia_bella_genome_assembly,_chromosome:_5	AUGUSTUS	intron	22054770	22059084	1	-	.	ID=g17519.t1.intron14;Parent=g17519.t1;
OY759172.1_Sturmia_bella_genome_assembly,_chromosome:_5	AUGUSTUS	CDS	22059085	22060256	1	-	0	ID=g17519.t1.CDS15;Parent=g17519.t1;
OY759172.1_Sturmia_bella_genome_assembly,_chromosome:_5	AUGUSTUS	exon	22059085	22060256	.	-	.	ID=g17519.t1.exon15;Parent=g17519.t1;
OY759172.1_Sturmia_bella_genome_assembly,_chromosome:_5	AUGUSTUS	start_codon	22060254	22060256	.	-	0	ID=g17519.t1.start1;Parent=g17519.t1;
OY759172.1_Sturmia_bella_genome_assembly,_chromosome:_5	AUGUSTUS	gene	22076936	22077412	.	-	.	ID=g17520;
OY759172.1_Sturmia_bella_genome_assembly,_chromosome:_5	AUGUSTUS	mRNA	22076936	22077412	1	-	.	ID=g17520.t1;Parent=g17520;
OY759172.1_Sturmia_bella_genome_assembly,_chromosome:_5	AUGUSTUS	stop_codon	22076936	22076938	.	-	0	ID=g17520.t1.stop1;Parent=g17520.t1;
OY759172.1_Sturmia_bella_genome_assembly,_chromosome:_5	AUGUSTUS	CDS	22076936	22077412	1	-	0	ID=g17520.t1.CDS1;Parent=g17520.t1;
OY759172.1_Sturmia_bella_genome_assembly,_chromosome:_5	AUGUSTUS	exon	22076936	22077412	.	-	.	ID=g17520.t1.exon1;Parent=g17520.t1;
OY759172.1_Sturmia_bella_genome_assembly,_chromosome:_5	AUGUSTUS	start_codon	22077410	22077412	.	-	0	ID=g17520.t1.start1;Parent=g17520.t1;
OY759172.1_Sturmia_bella_genome_assembly,_chromosome:_5	AUGUSTUS	gene	22124215	22137577	.	-	.	ID=g17521;
OY759172.1_Sturmia_bella_genome_assembly,_chromosome:_5	AUGUSTUS	mRNA	22124215	22137577	0.11	-	.	ID=g17521.t1;Parent=g17521;
OY759172.1_Sturmia_bella_genome_assembly,_chromosome:_5	AUGUSTUS	stop_codon	22124215	22124217	.	-	0	ID=g17521.t1.stop1;Parent=g17521.t1;
OY759172.1_Sturmia_bella_genome_assembly,_chromosome:_5	AUGUSTUS	CDS	22124215	22124267	0.18	-	2	ID=g17521.t1.CDS1;Parent=g17521.t1;
OY759172.1_Sturmia_bella_genome_assembly,_chromosome:_5	AUGUSTUS	exon	22124215	22124267	.	-	.	ID=g17521.t1.exon1;Parent=g17521.t1;
OY759172.1_Sturmia_bella_genome_assembly,_chromosome:_5	AUGUSTUS	intron	22124268	22134600	0.18	-	.	ID=g17521.t1.intron1;Parent=g17521.t1;
OY759172.1_Sturmia_bella_genome_assembly,_chromosome:_5	AUGUSTUS	CDS	22134601	22134873	0.45	-	2	ID=g17521.t1.CDS2;Parent=g17521.t1;
OY759172.1_Sturmia_bella_genome_assembly,_chromosome:_5	AUGUSTUS	exon	22134601	22134873	.	-	.	ID=g17521.t1.exon2;Parent=g17521.t1;
OY759172.1_Sturmia_bella_genome_assembly,_chromosome:_5	AUGUSTUS	intron	22134874	22135332	0.55	-	.	ID=g17521.t1.intron2;Parent=g17521.t1;
OY759172.1_Sturmia_bella_genome_assembly,_chromosome:_5	AUGUSTUS	CDS	22135333	22137577	0.59	-	0	ID=g17521.t1.CDS3;Parent=g17521.t1;
OY759172.1_Sturmia_bella_genome_assembly,_chromosome:_5	AUGUSTUS	exon	22135333	22137577	.	-	.	ID=g17521.t1.exon3;Parent=g17521.t1;
OY759172.1_Sturmia_bella_genome_assembly,_chromosome:_5	AUGUSTUS	start_codon	22137575	22137577	.	-	0	ID=g17521.t1.start1;Parent=g17521.t1;
OY759172.1_Sturmia_bella_genome_assembly,_chromosome:_5	AUGUSTUS	gene	22171945	22176521	.	+	.	ID=g17522;
OY759172.1_Sturmia_bella_genome_assembly,_chromosome:_5	AUGUSTUS	mRNA	22171945	22176521	1	+	.	ID=g17522.t1;Parent=g17522;
OY759172.1_Sturmia_bella_genome_assembly,_chromosome:_5	AUGUSTUS	start_codon	22171945	22171947	.	+	0	ID=g17522.t1.start1;Parent=g17522.t1;
OY759172.1_Sturmia_bella_genome_assembly,_chromosome:_5	AUGUSTUS	CDS	22171945	22172184	1	+	0	ID=g17522.t1.CDS1;Parent=g17522.t1;
OY759172.1_Sturmia_bella_genome_assembly,_chromosome:_5	AUGUSTUS	exon	22171945	22172184	.	+	.	ID=g17522.t1.exon1;Parent=g17522.t1;
OY759172.1_Sturmia_bella_genome_assembly,_chromosome:_5	AUGUSTUS	intron	22172185	22175377	1	+	.	ID=g17522.t1.intron1;Parent=g17522.t1;
OY759172.1_Sturmia_bella_genome_assembly,_chromosome:_5	AUGUSTUS	CDS	22175378	22176177	1	+	0	ID=g17522.t1.CDS2;Parent=g17522.t1;
OY759172.1_Sturmia_bella_genome_assembly,_chromosome:_5	AUGUSTUS	exon	22175378	22176177	.	+	.	ID=g17522.t1.exon2;Parent=g17522.t1;
OY759172.1_Sturmia_bella_genome_assembly,_chromosome:_5	AUGUSTUS	intron	22176178	22176262	1	+	.	ID=g17522.t1.intron2;Parent=g17522.t1;
OY759172.1_Sturmia_bella_genome_assembly,_chromosome:_5	AUGUSTUS	CDS	22176263	22176521	1	+	1	ID=g17522.t1.CDS3;Parent=g17522.t1;
OY759172.1_Sturmia_bella_genome_assembly,_chromosome:_5	AUGUSTUS	exon	22176263	22176521	.	+	.	ID=g17522.t1.exon3;Parent=g17522.t1;
OY759172.1_Sturmia_bella_genome_assembly,_chromosome:_5	AUGUSTUS	stop_codon	22176519	22176521	.	+	0	ID=g17522.t1.stop1;Parent=g17522.t1;
OY759172.1_Sturmia_bella_genome_assembly,_chromosome:_5	AUGUSTUS	gene	22190984	22191276	.	+	.	ID=g17523;
OY759172.1_Sturmia_bella_genome_assembly,_chromosome:_5	AUGUSTUS	mRNA	22190984	22191276	1	+	.	ID=g17523.t1;Parent=g17523;
OY759172.1_Sturmia_bella_genome_assembly,_chromosome:_5	AUGUSTUS	start_codon	22190984	22190986	.	+	0	ID=g17523.t1.start1;Parent=g17523.t1;
OY759172.1_Sturmia_bella_genome_assembly,_chromosome:_5	AUGUSTUS	CDS	22190984	22191151	1	+	0	ID=g17523.t1.CDS1;Parent=g17523.t1;
OY759172.1_Sturmia_bella_genome_assembly,_chromosome:_5	AUGUSTUS	exon	22190984	22191151	.	+	.	ID=g17523.t1.exon1;Parent=g17523.t1;
OY759172.1_Sturmia_bella_genome_assembly,_chromosome:_5	AUGUSTUS	intron	22191152	22191237	1	+	.	ID=g17523.t1.intron1;Parent=g17523.t1;
OY759172.1_Sturmia_bella_genome_assembly,_chromosome:_5	AUGUSTUS	CDS	22191238	22191276	1	+	0	ID=g17523.t1.CDS2;Parent=g17523.t1;
OY759172.1_Sturmia_bella_genome_assembly,_chromosome:_5	AUGUSTUS	exon	22191238	22191276	.	+	.	ID=g17523.t1.exon2;Parent=g17523.t1;
OY759172.1_Sturmia_bella_genome_assembly,_chromosome:_5	AUGUSTUS	stop_codon	22191274	22191276	.	+	0	ID=g17523.t1.stop1;Parent=g17523.t1;
OY759172.1_Sturmia_bella_genome_assembly,_chromosome:_5	AUGUSTUS	gene	22191295	22191777	.	+	.	ID=g17524;
OY759172.1_Sturmia_bella_genome_assembly,_chromosome:_5	AUGUSTUS	mRNA	22191295	22191777	1	+	.	ID=g17524.t1;Parent=g17524;
OY759172.1_Sturmia_bella_genome_assembly,_chromosome:_5	AUGUSTUS	start_codon	22191295	22191297	.	+	0	ID=g17524.t1.start1;Parent=g17524.t1;
OY759172.1_Sturmia_bella_genome_assembly,_chromosome:_5	AUGUSTUS	CDS	22191295	22191777	1	+	0	ID=g17524.t1.CDS1;Parent=g17524.t1;
OY759172.1_Sturmia_bella_genome_assembly,_chromosome:_5	AUGUSTUS	exon	22191295	22191777	.	+	.	ID=g17524.t1.exon1;Parent=g17524.t1;
OY759172.1_Sturmia_bella_genome_assembly,_chromosome:_5	AUGUSTUS	stop_codon	22191775	22191777	.	+	0	ID=g17524.t1.stop1;Parent=g17524.t1;
OY759172.1_Sturmia_bella_genome_assembly,_chromosome:_5	AUGUSTUS	gene	22191830	22193595	.	-	.	ID=g17525;
OY759172.1_Sturmia_bella_genome_assembly,_chromosome:_5	AUGUSTUS	mRNA	22191830	22193595	1	-	.	ID=g17525.t1;Parent=g17525;
OY759172.1_Sturmia_bella_genome_assembly,_chromosome:_5	AUGUSTUS	stop_codon	22191830	22191832	.	-	0	ID=g17525.t1.stop1;Parent=g17525.t1;
OY759172.1_Sturmia_bella_genome_assembly,_chromosome:_5	AUGUSTUS	CDS	22191830	22192262	1	-	1	ID=g17525.t1.CDS1;Parent=g17525.t1;
OY759172.1_Sturmia_bella_genome_assembly,_chromosome:_5	AUGUSTUS	exon	22191830	22192262	.	-	.	ID=g17525.t1.exon1;Parent=g17525.t1;
OY759172.1_Sturmia_bella_genome_assembly,_chromosome:_5	AUGUSTUS	intron	22192263	22192319	1	-	.	ID=g17525.t1.intron1;Parent=g17525.t1;
OY759172.1_Sturmia_bella_genome_assembly,_chromosome:_5	AUGUSTUS	CDS	22192320	22192471	1	-	0	ID=g17525.t1.CDS2;Parent=g17525.t1;
OY759172.1_Sturmia_bella_genome_assembly,_chromosome:_5	AUGUSTUS	exon	22192320	22192471	.	-	.	ID=g17525.t1.exon2;Parent=g17525.t1;
OY759172.1_Sturmia_bella_genome_assembly,_chromosome:_5	AUGUSTUS	intron	22192472	22192549	1	-	.	ID=g17525.t1.intron2;Parent=g17525.t1;
OY759172.1_Sturmia_bella_genome_assembly,_chromosome:_5	AUGUSTUS	CDS	22192550	22193501	1	-	1	ID=g17525.t1.CDS3;Parent=g17525.t1;
OY759172.1_Sturmia_bella_genome_assembly,_chromosome:_5	AUGUSTUS	exon	22192550	22193501	.	-	.	ID=g17525.t1.exon3;Parent=g17525.t1;
OY759172.1_Sturmia_bella_genome_assembly,_chromosome:_5	AUGUSTUS	intron	22193502	22193563	1	-	.	ID=g17525.t1.intron3;Parent=g17525.t1;
OY759172.1_Sturmia_bella_genome_assembly,_chromosome:_5	AUGUSTUS	CDS	22193564	22193595	1	-	0	ID=g17525.t1.CDS4;Parent=g17525.t1;
OY759172.1_Sturmia_bella_genome_assembly,_chromosome:_5	AUGUSTUS	exon	22193564	22193595	.	-	.	ID=g17525.t1.exon4;Parent=g17525.t1;
OY759172.1_Sturmia_bella_genome_assembly,_chromosome:_5	AUGUSTUS	start_codon	22193593	22193595	.	-	0	ID=g17525.t1.start1;Parent=g17525.t1;
OY759172.1_Sturmia_bella_genome_assembly,_chromosome:_5	AUGUSTUS	gene	22268792	22273614	.	+	.	ID=g17526;
OY759172.1_Sturmia_bella_genome_assembly,_chromosome:_5	AUGUSTUS	mRNA	22268792	22273614	1	+	.	ID=g17526.t1;Parent=g17526;
OY759172.1_Sturmia_bella_genome_assembly,_chromosome:_5	AUGUSTUS	start_codon	22268792	22268794	.	+	0	ID=g17526.t1.start1;Parent=g17526.t1;
OY759172.1_Sturmia_bella_genome_assembly,_chromosome:_5	AUGUSTUS	CDS	22268792	22269052	1	+	0	ID=g17526.t1.CDS1;Parent=g17526.t1;
OY759172.1_Sturmia_bella_genome_assembly,_chromosome:_5	AUGUSTUS	exon	22268792	22269052	.	+	.	ID=g17526.t1.exon1;Parent=g17526.t1;
OY759172.1_Sturmia_bella_genome_assembly,_chromosome:_5	AUGUSTUS	intron	22269053	22272044	1	+	.	ID=g17526.t1.intron1;Parent=g17526.t1;
OY759172.1_Sturmia_bella_genome_assembly,_chromosome:_5	AUGUSTUS	CDS	22272045	22272305	1	+	0	ID=g17526.t1.CDS2;Parent=g17526.t1;
OY759172.1_Sturmia_bella_genome_assembly,_chromosome:_5	AUGUSTUS	exon	22272045	22272305	.	+	.	ID=g17526.t1.exon2;Parent=g17526.t1;
OY759172.1_Sturmia_bella_genome_assembly,_chromosome:_5	AUGUSTUS	intron	22272306	22273017	1	+	.	ID=g17526.t1.intron2;Parent=g17526.t1;
OY759172.1_Sturmia_bella_genome_assembly,_chromosome:_5	AUGUSTUS	CDS	22273018	22273086	1	+	0	ID=g17526.t1.CDS3;Parent=g17526.t1;
OY759172.1_Sturmia_bella_genome_assembly,_chromosome:_5	AUGUSTUS	exon	22273018	22273086	.	+	.	ID=g17526.t1.exon3;Parent=g17526.t1;
OY759172.1_Sturmia_bella_genome_assembly,_chromosome:_5	AUGUSTUS	intron	22273087	22273333	1	+	.	ID=g17526.t1.intron3;Parent=g17526.t1;
OY759172.1_Sturmia_bella_genome_assembly,_chromosome:_5	AUGUSTUS	CDS	22273334	22273423	1	+	0	ID=g17526.t1.CDS4;Parent=g17526.t1;
OY759172.1_Sturmia_bella_genome_assembly,_chromosome:_5	AUGUSTUS	exon	22273334	22273423	.	+	.	ID=g17526.t1.exon4;Parent=g17526.t1;
OY759172.1_Sturmia_bella_genome_assembly,_chromosome:_5	AUGUSTUS	intron	22273424	22273497	1	+	.	ID=g17526.t1.intron4;Parent=g17526.t1;
OY759172.1_Sturmia_bella_genome_assembly,_chromosome:_5	AUGUSTUS	CDS	22273498	22273614	1	+	0	ID=g17526.t1.CDS5;Parent=g17526.t1;
OY759172.1_Sturmia_bella_genome_assembly,_chromosome:_5	AUGUSTUS	exon	22273498	22273614	.	+	.	ID=g17526.t1.exon5;Parent=g17526.t1;
OY759172.1_Sturmia_bella_genome_assembly,_chromosome:_5	AUGUSTUS	stop_codon	22273612	22273614	.	+	0	ID=g17526.t1.stop1;Parent=g17526.t1;
OY759172.1_Sturmia_bella_genome_assembly,_chromosome:_5	AUGUSTUS	gene	22291775	22301796	.	+	.	ID=g17527;
OY759172.1_Sturmia_bella_genome_assembly,_chromosome:_5	AUGUSTUS	mRNA	22291775	22301796	0.87	+	.	ID=g17527.t1;Parent=g17527;
OY759172.1_Sturmia_bella_genome_assembly,_chromosome:_5	AUGUSTUS	start_codon	22291775	22291777	.	+	0	ID=g17527.t1.start1;Parent=g17527.t1;
OY759172.1_Sturmia_bella_genome_assembly,_chromosome:_5	AUGUSTUS	CDS	22291775	22292788	1	+	0	ID=g17527.t1.CDS1;Parent=g17527.t1;
OY759172.1_Sturmia_bella_genome_assembly,_chromosome:_5	AUGUSTUS	exon	22291775	22292788	.	+	.	ID=g17527.t1.exon1;Parent=g17527.t1;
OY759172.1_Sturmia_bella_genome_assembly,_chromosome:_5	AUGUSTUS	intron	22292789	22301697	1	+	.	ID=g17527.t1.intron1;Parent=g17527.t1;
OY759172.1_Sturmia_bella_genome_assembly,_chromosome:_5	AUGUSTUS	CDS	22301698	22301796	0.87	+	0	ID=g17527.t1.CDS2;Parent=g17527.t1;
OY759172.1_Sturmia_bella_genome_assembly,_chromosome:_5	AUGUSTUS	exon	22301698	22301796	.	+	.	ID=g17527.t1.exon2;Parent=g17527.t1;
OY759172.1_Sturmia_bella_genome_assembly,_chromosome:_5	AUGUSTUS	stop_codon	22301794	22301796	.	+	0	ID=g17527.t1.stop1;Parent=g17527.t1;
OY759172.1_Sturmia_bella_genome_assembly,_chromosome:_5	AUGUSTUS	gene	22306752	22324903	.	+	.	ID=g17528;
OY759172.1_Sturmia_bella_genome_assembly,_chromosome:_5	AUGUSTUS	mRNA	22306752	22324903	0.9	+	.	ID=g17528.t1;Parent=g17528;
OY759172.1_Sturmia_bella_genome_assembly,_chromosome:_5	AUGUSTUS	start_codon	22306752	22306754	.	+	0	ID=g17528.t1.start1;Parent=g17528.t1;
OY759172.1_Sturmia_bella_genome_assembly,_chromosome:_5	AUGUSTUS	CDS	22306752	22306853	0.9	+	0	ID=g17528.t1.CDS1;Parent=g17528.t1;
OY759172.1_Sturmia_bella_genome_assembly,_chromosome:_5	AUGUSTUS	exon	22306752	22306853	.	+	.	ID=g17528.t1.exon1;Parent=g17528.t1;
OY759172.1_Sturmia_bella_genome_assembly,_chromosome:_5	AUGUSTUS	intron	22306854	22308540	1	+	.	ID=g17528.t1.intron1;Parent=g17528.t1;
OY759172.1_Sturmia_bella_genome_assembly,_chromosome:_5	AUGUSTUS	CDS	22308541	22308638	1	+	0	ID=g17528.t1.CDS2;Parent=g17528.t1;
OY759172.1_Sturmia_bella_genome_assembly,_chromosome:_5	AUGUSTUS	exon	22308541	22308638	.	+	.	ID=g17528.t1.exon2;Parent=g17528.t1;
OY759172.1_Sturmia_bella_genome_assembly,_chromosome:_5	AUGUSTUS	intron	22308639	22309824	1	+	.	ID=g17528.t1.intron2;Parent=g17528.t1;
OY759172.1_Sturmia_bella_genome_assembly,_chromosome:_5	AUGUSTUS	CDS	22309825	22309945	1	+	1	ID=g17528.t1.CDS3;Parent=g17528.t1;
OY759172.1_Sturmia_bella_genome_assembly,_chromosome:_5	AUGUSTUS	exon	22309825	22309945	.	+	.	ID=g17528.t1.exon3;Parent=g17528.t1;
OY759172.1_Sturmia_bella_genome_assembly,_chromosome:_5	AUGUSTUS	intron	22309946	22310078	1	+	.	ID=g17528.t1.intron3;Parent=g17528.t1;
OY759172.1_Sturmia_bella_genome_assembly,_chromosome:_5	AUGUSTUS	CDS	22310079	22310229	1	+	0	ID=g17528.t1.CDS4;Parent=g17528.t1;
OY759172.1_Sturmia_bella_genome_assembly,_chromosome:_5	AUGUSTUS	exon	22310079	22310229	.	+	.	ID=g17528.t1.exon4;Parent=g17528.t1;
OY759172.1_Sturmia_bella_genome_assembly,_chromosome:_5	AUGUSTUS	intron	22310230	22311939	1	+	.	ID=g17528.t1.intron4;Parent=g17528.t1;
OY759172.1_Sturmia_bella_genome_assembly,_chromosome:_5	AUGUSTUS	CDS	22311940	22312025	1	+	2	ID=g17528.t1.CDS5;Parent=g17528.t1;
OY759172.1_Sturmia_bella_genome_assembly,_chromosome:_5	AUGUSTUS	exon	22311940	22312025	.	+	.	ID=g17528.t1.exon5;Parent=g17528.t1;
OY759172.1_Sturmia_bella_genome_assembly,_chromosome:_5	AUGUSTUS	intron	22312026	22313895	1	+	.	ID=g17528.t1.intron5;Parent=g17528.t1;
OY759172.1_Sturmia_bella_genome_assembly,_chromosome:_5	AUGUSTUS	CDS	22313896	22314020	1	+	0	ID=g17528.t1.CDS6;Parent=g17528.t1;
OY759172.1_Sturmia_bella_genome_assembly,_chromosome:_5	AUGUSTUS	exon	22313896	22314020	.	+	.	ID=g17528.t1.exon6;Parent=g17528.t1;
OY759172.1_Sturmia_bella_genome_assembly,_chromosome:_5	AUGUSTUS	intron	22314021	22314079	1	+	.	ID=g17528.t1.intron6;Parent=g17528.t1;
OY759172.1_Sturmia_bella_genome_assembly,_chromosome:_5	AUGUSTUS	CDS	22314080	22314312	1	+	1	ID=g17528.t1.CDS7;Parent=g17528.t1;
OY759172.1_Sturmia_bella_genome_assembly,_chromosome:_5	AUGUSTUS	exon	22314080	22314312	.	+	.	ID=g17528.t1.exon7;Parent=g17528.t1;
OY759172.1_Sturmia_bella_genome_assembly,_chromosome:_5	AUGUSTUS	intron	22314313	22314377	1	+	.	ID=g17528.t1.intron7;Parent=g17528.t1;
OY759172.1_Sturmia_bella_genome_assembly,_chromosome:_5	AUGUSTUS	CDS	22314378	22315719	1	+	2	ID=g17528.t1.CDS8;Parent=g17528.t1;
OY759172.1_Sturmia_bella_genome_assembly,_chromosome:_5	AUGUSTUS	exon	22314378	22315719	.	+	.	ID=g17528.t1.exon8;Parent=g17528.t1;
OY759172.1_Sturmia_bella_genome_assembly,_chromosome:_5	AUGUSTUS	intron	22315720	22317582	1	+	.	ID=g17528.t1.intron8;Parent=g17528.t1;
OY759172.1_Sturmia_bella_genome_assembly,_chromosome:_5	AUGUSTUS	CDS	22317583	22317854	1	+	1	ID=g17528.t1.CDS9;Parent=g17528.t1;
OY759172.1_Sturmia_bella_genome_assembly,_chromosome:_5	AUGUSTUS	exon	22317583	22317854	.	+	.	ID=g17528.t1.exon9;Parent=g17528.t1;
OY759172.1_Sturmia_bella_genome_assembly,_chromosome:_5	AUGUSTUS	intron	22317855	22319918	1	+	.	ID=g17528.t1.intron9;Parent=g17528.t1;
OY759172.1_Sturmia_bella_genome_assembly,_chromosome:_5	AUGUSTUS	CDS	22319919	22319974	1	+	2	ID=g17528.t1.CDS10;Parent=g17528.t1;
OY759172.1_Sturmia_bella_genome_assembly,_chromosome:_5	AUGUSTUS	exon	22319919	22319974	.	+	.	ID=g17528.t1.exon10;Parent=g17528.t1;
OY759172.1_Sturmia_bella_genome_assembly,_chromosome:_5	AUGUSTUS	intron	22319975	22320221	1	+	.	ID=g17528.t1.intron10;Parent=g17528.t1;
OY759172.1_Sturmia_bella_genome_assembly,_chromosome:_5	AUGUSTUS	CDS	22320222	22320398	1	+	0	ID=g17528.t1.CDS11;Parent=g17528.t1;
OY759172.1_Sturmia_bella_genome_assembly,_chromosome:_5	AUGUSTUS	exon	22320222	22320398	.	+	.	ID=g17528.t1.exon11;Parent=g17528.t1;
OY759172.1_Sturmia_bella_genome_assembly,_chromosome:_5	AUGUSTUS	intron	22320399	22320587	1	+	.	ID=g17528.t1.intron11;Parent=g17528.t1;
OY759172.1_Sturmia_bella_genome_assembly,_chromosome:_5	AUGUSTUS	CDS	22320588	22320904	1	+	0	ID=g17528.t1.CDS12;Parent=g17528.t1;
OY759172.1_Sturmia_bella_genome_assembly,_chromosome:_5	AUGUSTUS	exon	22320588	22320904	.	+	.	ID=g17528.t1.exon12;Parent=g17528.t1;
OY759172.1_Sturmia_bella_genome_assembly,_chromosome:_5	AUGUSTUS	intron	22320905	22320975	1	+	.	ID=g17528.t1.intron12;Parent=g17528.t1;
OY759172.1_Sturmia_bella_genome_assembly,_chromosome:_5	AUGUSTUS	CDS	22320976	22321072	1	+	1	ID=g17528.t1.CDS13;Parent=g17528.t1;
OY759172.1_Sturmia_bella_genome_assembly,_chromosome:_5	AUGUSTUS	exon	22320976	22321072	.	+	.	ID=g17528.t1.exon13;Parent=g17528.t1;
OY759172.1_Sturmia_bella_genome_assembly,_chromosome:_5	AUGUSTUS	intron	22321073	22324705	1	+	.	ID=g17528.t1.intron13;Parent=g17528.t1;
OY759172.1_Sturmia_bella_genome_assembly,_chromosome:_5	AUGUSTUS	CDS	22324706	22324903	1	+	0	ID=g17528.t1.CDS14;Parent=g17528.t1;
OY759172.1_Sturmia_bella_genome_assembly,_chromosome:_5	AUGUSTUS	exon	22324706	22324903	.	+	.	ID=g17528.t1.exon14;Parent=g17528.t1;
OY759172.1_Sturmia_bella_genome_assembly,_chromosome:_5	AUGUSTUS	stop_codon	22324901	22324903	.	+	0	ID=g17528.t1.stop1;Parent=g17528.t1;
OY759172.1_Sturmia_bella_genome_assembly,_chromosome:_5	AUGUSTUS	gene	22328389	22329213	.	+	.	ID=g17529;
OY759172.1_Sturmia_bella_genome_assembly,_chromosome:_5	AUGUSTUS	mRNA	22328389	22329213	1	+	.	ID=g17529.t1;Parent=g17529;
OY759172.1_Sturmia_bella_genome_assembly,_chromosome:_5	AUGUSTUS	start_codon	22328389	22328391	.	+	0	ID=g17529.t1.start1;Parent=g17529.t1;
OY759172.1_Sturmia_bella_genome_assembly,_chromosome:_5	AUGUSTUS	CDS	22328389	22329213	1	+	0	ID=g17529.t1.CDS1;Parent=g17529.t1;
OY759172.1_Sturmia_bella_genome_assembly,_chromosome:_5	AUGUSTUS	exon	22328389	22329213	.	+	.	ID=g17529.t1.exon1;Parent=g17529.t1;
OY759172.1_Sturmia_bella_genome_assembly,_chromosome:_5	AUGUSTUS	stop_codon	22329211	22329213	.	+	0	ID=g17529.t1.stop1;Parent=g17529.t1;
OY759172.1_Sturmia_bella_genome_assembly,_chromosome:_5	AUGUSTUS	gene	22329710	22330534	.	+	.	ID=g17530;
OY759172.1_Sturmia_bella_genome_assembly,_chromosome:_5	AUGUSTUS	mRNA	22329710	22330534	1	+	.	ID=g17530.t1;Parent=g17530;
OY759172.1_Sturmia_bella_genome_assembly,_chromosome:_5	AUGUSTUS	start_codon	22329710	22329712	.	+	0	ID=g17530.t1.start1;Parent=g17530.t1;
OY759172.1_Sturmia_bella_genome_assembly,_chromosome:_5	AUGUSTUS	CDS	22329710	22330534	1	+	0	ID=g17530.t1.CDS1;Parent=g17530.t1;
OY759172.1_Sturmia_bella_genome_assembly,_chromosome:_5	AUGUSTUS	exon	22329710	22330534	.	+	.	ID=g17530.t1.exon1;Parent=g17530.t1;
OY759172.1_Sturmia_bella_genome_assembly,_chromosome:_5	AUGUSTUS	stop_codon	22330532	22330534	.	+	0	ID=g17530.t1.stop1;Parent=g17530.t1;
OY759172.1_Sturmia_bella_genome_assembly,_chromosome:_5	AUGUSTUS	gene	22333033	22339784	.	-	.	ID=g17531;
OY759172.1_Sturmia_bella_genome_assembly,_chromosome:_5	AUGUSTUS	mRNA	22333033	22339784	1	-	.	ID=g17531.t1;Parent=g17531;
OY759172.1_Sturmia_bella_genome_assembly,_chromosome:_5	AUGUSTUS	stop_codon	22333033	22333035	.	-	0	ID=g17531.t1.stop1;Parent=g17531.t1;
OY759172.1_Sturmia_bella_genome_assembly,_chromosome:_5	AUGUSTUS	CDS	22333033	22334659	1	-	1	ID=g17531.t1.CDS1;Parent=g17531.t1;
OY759172.1_Sturmia_bella_genome_assembly,_chromosome:_5	AUGUSTUS	exon	22333033	22334659	.	-	.	ID=g17531.t1.exon1;Parent=g17531.t1;
OY759172.1_Sturmia_bella_genome_assembly,_chromosome:_5	AUGUSTUS	intron	22334660	22337082	1	-	.	ID=g17531.t1.intron1;Parent=g17531.t1;
OY759172.1_Sturmia_bella_genome_assembly,_chromosome:_5	AUGUSTUS	CDS	22337083	22337206	1	-	2	ID=g17531.t1.CDS2;Parent=g17531.t1;
OY759172.1_Sturmia_bella_genome_assembly,_chromosome:_5	AUGUSTUS	exon	22337083	22337206	.	-	.	ID=g17531.t1.exon2;Parent=g17531.t1;
OY759172.1_Sturmia_bella_genome_assembly,_chromosome:_5	AUGUSTUS	intron	22337207	22337266	1	-	.	ID=g17531.t1.intron2;Parent=g17531.t1;
OY759172.1_Sturmia_bella_genome_assembly,_chromosome:_5	AUGUSTUS	CDS	22337267	22337871	1	-	1	ID=g17531.t1.CDS3;Parent=g17531.t1;
OY759172.1_Sturmia_bella_genome_assembly,_chromosome:_5	AUGUSTUS	exon	22337267	22337871	.	-	.	ID=g17531.t1.exon3;Parent=g17531.t1;
OY759172.1_Sturmia_bella_genome_assembly,_chromosome:_5	AUGUSTUS	intron	22337872	22338121	1	-	.	ID=g17531.t1.intron3;Parent=g17531.t1;
OY759172.1_Sturmia_bella_genome_assembly,_chromosome:_5	AUGUSTUS	CDS	22338122	22338265	1	-	1	ID=g17531.t1.CDS4;Parent=g17531.t1;
OY759172.1_Sturmia_bella_genome_assembly,_chromosome:_5	AUGUSTUS	exon	22338122	22338265	.	-	.	ID=g17531.t1.exon4;Parent=g17531.t1;
OY759172.1_Sturmia_bella_genome_assembly,_chromosome:_5	AUGUSTUS	intron	22338266	22338322	1	-	.	ID=g17531.t1.intron4;Parent=g17531.t1;
OY759172.1_Sturmia_bella_genome_assembly,_chromosome:_5	AUGUSTUS	CDS	22338323	22338450	1	-	0	ID=g17531.t1.CDS5;Parent=g17531.t1;
OY759172.1_Sturmia_bella_genome_assembly,_chromosome:_5	AUGUSTUS	exon	22338323	22338450	.	-	.	ID=g17531.t1.exon5;Parent=g17531.t1;
OY759172.1_Sturmia_bella_genome_assembly,_chromosome:_5	AUGUSTUS	intron	22338451	22338513	1	-	.	ID=g17531.t1.intron5;Parent=g17531.t1;
OY759172.1_Sturmia_bella_genome_assembly,_chromosome:_5	AUGUSTUS	CDS	22338514	22338884	1	-	2	ID=g17531.t1.CDS6;Parent=g17531.t1;
OY759172.1_Sturmia_bella_genome_assembly,_chromosome:_5	AUGUSTUS	exon	22338514	22338884	.	-	.	ID=g17531.t1.exon6;Parent=g17531.t1;
OY759172.1_Sturmia_bella_genome_assembly,_chromosome:_5	AUGUSTUS	intron	22338885	22338947	1	-	.	ID=g17531.t1.intron6;Parent=g17531.t1;
OY759172.1_Sturmia_bella_genome_assembly,_chromosome:_5	AUGUSTUS	CDS	22338948	22339165	1	-	1	ID=g17531.t1.CDS7;Parent=g17531.t1;
OY759172.1_Sturmia_bella_genome_assembly,_chromosome:_5	AUGUSTUS	exon	22338948	22339165	.	-	.	ID=g17531.t1.exon7;Parent=g17531.t1;
OY759172.1_Sturmia_bella_genome_assembly,_chromosome:_5	AUGUSTUS	intron	22339166	22339227	1	-	.	ID=g17531.t1.intron7;Parent=g17531.t1;
OY759172.1_Sturmia_bella_genome_assembly,_chromosome:_5	AUGUSTUS	CDS	22339228	22339418	1	-	0	ID=g17531.t1.CDS8;Parent=g17531.t1;
OY759172.1_Sturmia_bella_genome_assembly,_chromosome:_5	AUGUSTUS	exon	22339228	22339418	.	-	.	ID=g17531.t1.exon8;Parent=g17531.t1;
OY759172.1_Sturmia_bella_genome_assembly,_chromosome:_5	AUGUSTUS	intron	22339419	22339472	1	-	.	ID=g17531.t1.intron8;Parent=g17531.t1;
OY759172.1_Sturmia_bella_genome_assembly,_chromosome:_5	AUGUSTUS	CDS	22339473	22339541	1	-	0	ID=g17531.t1.CDS9;Parent=g17531.t1;
OY759172.1_Sturmia_bella_genome_assembly,_chromosome:_5	AUGUSTUS	exon	22339473	22339541	.	-	.	ID=g17531.t1.exon9;Parent=g17531.t1;
OY759172.1_Sturmia_bella_genome_assembly,_chromosome:_5	AUGUSTUS	intron	22339542	22339616	1	-	.	ID=g17531.t1.intron9;Parent=g17531.t1;
OY759172.1_Sturmia_bella_genome_assembly,_chromosome:_5	AUGUSTUS	CDS	22339617	22339784	1	-	0	ID=g17531.t1.CDS10;Parent=g17531.t1;
OY759172.1_Sturmia_bella_genome_assembly,_chromosome:_5	AUGUSTUS	exon	22339617	22339784	.	-	.	ID=g17531.t1.exon10;Parent=g17531.t1;
OY759172.1_Sturmia_bella_genome_assembly,_chromosome:_5	AUGUSTUS	start_codon	22339782	22339784	.	-	0	ID=g17531.t1.start1;Parent=g17531.t1;
OY759172.1_Sturmia_bella_genome_assembly,_chromosome:_5	GeneMark.hmm3	mRNA	22337082	22339784	.	-	.	ID=g17531.t2;Parent=g17531;
OY759172.1_Sturmia_bella_genome_assembly,_chromosome:_5	GeneMark.hmm3	stop_codon	22337082	22337084	.	-	0	ID=g17531.t2.stop1;Parent=g17531.t2;
OY759172.1_Sturmia_bella_genome_assembly,_chromosome:_5	GeneMark.hmm3	CDS	22337082	22337206	.	-	2	ID=g17531.t2.CDS1;Parent=g17531.t2;
OY759172.1_Sturmia_bella_genome_assembly,_chromosome:_5	GeneMark.hmm3	exon	22337082	22337206	0	-	.	ID=g17531.t2.exon1;Parent=g17531.t2;
OY759172.1_Sturmia_bella_genome_assembly,_chromosome:_5	GeneMark.hmm3	intron	22337207	22337266	.	-	1	ID=g17531.t2.intron1;Parent=g17531.t2;
OY759172.1_Sturmia_bella_genome_assembly,_chromosome:_5	GeneMark.hmm3	CDS	22337267	22337871	.	-	1	ID=g17531.t2.CDS2;Parent=g17531.t2;
OY759172.1_Sturmia_bella_genome_assembly,_chromosome:_5	GeneMark.hmm3	exon	22337267	22337871	0	-	.	ID=g17531.t2.exon2;Parent=g17531.t2;
OY759172.1_Sturmia_bella_genome_assembly,_chromosome:_5	GeneMark.hmm3	intron	22337872	22338121	.	-	1	ID=g17531.t2.intron2;Parent=g17531.t2;
OY759172.1_Sturmia_bella_genome_assembly,_chromosome:_5	GeneMark.hmm3	CDS	22338122	22338265	.	-	1	ID=g17531.t2.CDS3;Parent=g17531.t2;
OY759172.1_Sturmia_bella_genome_assembly,_chromosome:_5	GeneMark.hmm3	exon	22338122	22338265	0	-	.	ID=g17531.t2.exon3;Parent=g17531.t2;
OY759172.1_Sturmia_bella_genome_assembly,_chromosome:_5	GeneMark.hmm3	intron	22338266	22338322	.	-	0	ID=g17531.t2.intron3;Parent=g17531.t2;
OY759172.1_Sturmia_bella_genome_assembly,_chromosome:_5	GeneMark.hmm3	CDS	22338323	22338450	.	-	0	ID=g17531.t2.CDS4;Parent=g17531.t2;
OY759172.1_Sturmia_bella_genome_assembly,_chromosome:_5	GeneMark.hmm3	exon	22338323	22338450	0	-	.	ID=g17531.t2.exon4;Parent=g17531.t2;
OY759172.1_Sturmia_bella_genome_assembly,_chromosome:_5	GeneMark.hmm3	intron	22338451	22338513	.	-	2	ID=g17531.t2.intron4;Parent=g17531.t2;
OY759172.1_Sturmia_bella_genome_assembly,_chromosome:_5	GeneMark.hmm3	CDS	22338514	22338884	.	-	2	ID=g17531.t2.CDS5;Parent=g17531.t2;
OY759172.1_Sturmia_bella_genome_assembly,_chromosome:_5	GeneMark.hmm3	exon	22338514	22338884	0	-	.	ID=g17531.t2.exon5;Parent=g17531.t2;
OY759172.1_Sturmia_bella_genome_assembly,_chromosome:_5	GeneMark.hmm3	intron	22338885	22338947	.	-	1	ID=g17531.t2.intron5;Parent=g17531.t2;
OY759172.1_Sturmia_bella_genome_assembly,_chromosome:_5	GeneMark.hmm3	CDS	22338948	22339165	.	-	1	ID=g17531.t2.CDS6;Parent=g17531.t2;
OY759172.1_Sturmia_bella_genome_assembly,_chromosome:_5	GeneMark.hmm3	exon	22338948	22339165	0	-	.	ID=g17531.t2.exon6;Parent=g17531.t2;
OY759172.1_Sturmia_bella_genome_assembly,_chromosome:_5	GeneMark.hmm3	intron	22339166	22339227	.	-	0	ID=g17531.t2.intron6;Parent=g17531.t2;
OY759172.1_Sturmia_bella_genome_assembly,_chromosome:_5	GeneMark.hmm3	CDS	22339228	22339418	.	-	0	ID=g17531.t2.CDS7;Parent=g17531.t2;
OY759172.1_Sturmia_bella_genome_assembly,_chromosome:_5	GeneMark.hmm3	exon	22339228	22339418	0	-	.	ID=g17531.t2.exon7;Parent=g17531.t2;
OY759172.1_Sturmia_bella_genome_assembly,_chromosome:_5	GeneMark.hmm3	intron	22339419	22339472	.	-	0	ID=g17531.t2.intron7;Parent=g17531.t2;
OY759172.1_Sturmia_bella_genome_assembly,_chromosome:_5	GeneMark.hmm3	CDS	22339473	22339541	.	-	0	ID=g17531.t2.CDS8;Parent=g17531.t2;
OY759172.1_Sturmia_bella_genome_assembly,_chromosome:_5	GeneMark.hmm3	exon	22339473	22339541	0	-	.	ID=g17531.t2.exon8;Parent=g17531.t2;
OY759172.1_Sturmia_bella_genome_assembly,_chromosome:_5	GeneMark.hmm3	intron	22339542	22339616	.	-	0	ID=g17531.t2.intron8;Parent=g17531.t2;
OY759172.1_Sturmia_bella_genome_assembly,_chromosome:_5	GeneMark.hmm3	CDS	22339617	22339784	.	-	0	ID=g17531.t2.CDS9;Parent=g17531.t2;
OY759172.1_Sturmia_bella_genome_assembly,_chromosome:_5	GeneMark.hmm3	exon	22339617	22339784	0	-	.	ID=g17531.t2.exon9;Parent=g17531.t2;
OY759172.1_Sturmia_bella_genome_assembly,_chromosome:_5	GeneMark.hmm3	start_codon	22339782	22339784	.	-	0	ID=g17531.t2.start1;Parent=g17531.t2;
OY759172.1_Sturmia_bella_genome_assembly,_chromosome:_5	AUGUSTUS	gene	22344343	22346965	.	+	.	ID=g17532;
OY759172.1_Sturmia_bella_genome_assembly,_chromosome:_5	AUGUSTUS	mRNA	22344343	22346965	1	+	.	ID=g17532.t1;Parent=g17532;
OY759172.1_Sturmia_bella_genome_assembly,_chromosome:_5	AUGUSTUS	start_codon	22344343	22344345	.	+	0	ID=g17532.t1.start1;Parent=g17532.t1;
OY759172.1_Sturmia_bella_genome_assembly,_chromosome:_5	AUGUSTUS	CDS	22344343	22345022	1	+	0	ID=g17532.t1.CDS1;Parent=g17532.t1;
OY759172.1_Sturmia_bella_genome_assembly,_chromosome:_5	AUGUSTUS	exon	22344343	22345022	.	+	.	ID=g17532.t1.exon1;Parent=g17532.t1;
OY759172.1_Sturmia_bella_genome_assembly,_chromosome:_5	AUGUSTUS	intron	22345023	22345692	1	+	.	ID=g17532.t1.intron1;Parent=g17532.t1;
OY759172.1_Sturmia_bella_genome_assembly,_chromosome:_5	AUGUSTUS	CDS	22345693	22345927	1	+	1	ID=g17532.t1.CDS2;Parent=g17532.t1;
OY759172.1_Sturmia_bella_genome_assembly,_chromosome:_5	AUGUSTUS	exon	22345693	22345927	.	+	.	ID=g17532.t1.exon2;Parent=g17532.t1;
OY759172.1_Sturmia_bella_genome_assembly,_chromosome:_5	AUGUSTUS	intron	22345928	22346728	1	+	.	ID=g17532.t1.intron2;Parent=g17532.t1;
OY759172.1_Sturmia_bella_genome_assembly,_chromosome:_5	AUGUSTUS	CDS	22346729	22346965	1	+	0	ID=g17532.t1.CDS3;Parent=g17532.t1;
OY759172.1_Sturmia_bella_genome_assembly,_chromosome:_5	AUGUSTUS	exon	22346729	22346965	.	+	.	ID=g17532.t1.exon3;Parent=g17532.t1;
OY759172.1_Sturmia_bella_genome_assembly,_chromosome:_5	AUGUSTUS	stop_codon	22346963	22346965	.	+	0	ID=g17532.t1.stop1;Parent=g17532.t1;
OY759172.1_Sturmia_bella_genome_assembly,_chromosome:_5	AUGUSTUS	gene	22348542	22350187	.	+	.	ID=g17533;
OY759172.1_Sturmia_bella_genome_assembly,_chromosome:_5	AUGUSTUS	mRNA	22348542	22350187	1	+	.	ID=g17533.t1;Parent=g17533;
OY759172.1_Sturmia_bella_genome_assembly,_chromosome:_5	AUGUSTUS	start_codon	22348542	22348544	.	+	0	ID=g17533.t1.start1;Parent=g17533.t1;
OY759172.1_Sturmia_bella_genome_assembly,_chromosome:_5	AUGUSTUS	CDS	22348542	22349227	1	+	0	ID=g17533.t1.CDS1;Parent=g17533.t1;
OY759172.1_Sturmia_bella_genome_assembly,_chromosome:_5	AUGUSTUS	exon	22348542	22349227	.	+	.	ID=g17533.t1.exon1;Parent=g17533.t1;
OY759172.1_Sturmia_bella_genome_assembly,_chromosome:_5	AUGUSTUS	intron	22349228	22349281	1	+	.	ID=g17533.t1.intron1;Parent=g17533.t1;
OY759172.1_Sturmia_bella_genome_assembly,_chromosome:_5	AUGUSTUS	CDS	22349282	22349516	1	+	1	ID=g17533.t1.CDS2;Parent=g17533.t1;
OY759172.1_Sturmia_bella_genome_assembly,_chromosome:_5	AUGUSTUS	exon	22349282	22349516	.	+	.	ID=g17533.t1.exon2;Parent=g17533.t1;
OY759172.1_Sturmia_bella_genome_assembly,_chromosome:_5	AUGUSTUS	intron	22349517	22349950	1	+	.	ID=g17533.t1.intron2;Parent=g17533.t1;
OY759172.1_Sturmia_bella_genome_assembly,_chromosome:_5	AUGUSTUS	CDS	22349951	22350187	1	+	0	ID=g17533.t1.CDS3;Parent=g17533.t1;
OY759172.1_Sturmia_bella_genome_assembly,_chromosome:_5	AUGUSTUS	exon	22349951	22350187	.	+	.	ID=g17533.t1.exon3;Parent=g17533.t1;
OY759172.1_Sturmia_bella_genome_assembly,_chromosome:_5	AUGUSTUS	stop_codon	22350185	22350187	.	+	0	ID=g17533.t1.stop1;Parent=g17533.t1;
OY759172.1_Sturmia_bella_genome_assembly,_chromosome:_5	AUGUSTUS	gene	22369831	22376892	.	+	.	ID=g17534;
OY759172.1_Sturmia_bella_genome_assembly,_chromosome:_5	AUGUSTUS	mRNA	22369831	22376892	0.96	+	.	ID=g17534.t1;Parent=g17534;
OY759172.1_Sturmia_bella_genome_assembly,_chromosome:_5	AUGUSTUS	start_codon	22369831	22369833	.	+	0	ID=g17534.t1.start1;Parent=g17534.t1;
OY759172.1_Sturmia_bella_genome_assembly,_chromosome:_5	AUGUSTUS	CDS	22369831	22370618	0.96	+	0	ID=g17534.t1.CDS1;Parent=g17534.t1;
OY759172.1_Sturmia_bella_genome_assembly,_chromosome:_5	AUGUSTUS	exon	22369831	22370618	.	+	.	ID=g17534.t1.exon1;Parent=g17534.t1;
OY759172.1_Sturmia_bella_genome_assembly,_chromosome:_5	AUGUSTUS	intron	22370619	22372945	1	+	.	ID=g17534.t1.intron1;Parent=g17534.t1;
OY759172.1_Sturmia_bella_genome_assembly,_chromosome:_5	AUGUSTUS	CDS	22372946	22373500	1	+	1	ID=g17534.t1.CDS2;Parent=g17534.t1;
OY759172.1_Sturmia_bella_genome_assembly,_chromosome:_5	AUGUSTUS	exon	22372946	22373500	.	+	.	ID=g17534.t1.exon2;Parent=g17534.t1;
OY759172.1_Sturmia_bella_genome_assembly,_chromosome:_5	AUGUSTUS	intron	22373501	22373562	1	+	.	ID=g17534.t1.intron2;Parent=g17534.t1;
OY759172.1_Sturmia_bella_genome_assembly,_chromosome:_5	AUGUSTUS	CDS	22373563	22373649	1	+	1	ID=g17534.t1.CDS3;Parent=g17534.t1;
OY759172.1_Sturmia_bella_genome_assembly,_chromosome:_5	AUGUSTUS	exon	22373563	22373649	.	+	.	ID=g17534.t1.exon3;Parent=g17534.t1;
OY759172.1_Sturmia_bella_genome_assembly,_chromosome:_5	AUGUSTUS	intron	22373650	22373733	1	+	.	ID=g17534.t1.intron3;Parent=g17534.t1;
OY759172.1_Sturmia_bella_genome_assembly,_chromosome:_5	AUGUSTUS	CDS	22373734	22373922	1	+	1	ID=g17534.t1.CDS4;Parent=g17534.t1;
OY759172.1_Sturmia_bella_genome_assembly,_chromosome:_5	AUGUSTUS	exon	22373734	22373922	.	+	.	ID=g17534.t1.exon4;Parent=g17534.t1;
OY759172.1_Sturmia_bella_genome_assembly,_chromosome:_5	AUGUSTUS	intron	22373923	22375528	1	+	.	ID=g17534.t1.intron4;Parent=g17534.t1;
OY759172.1_Sturmia_bella_genome_assembly,_chromosome:_5	AUGUSTUS	CDS	22375529	22375876	1	+	1	ID=g17534.t1.CDS5;Parent=g17534.t1;
OY759172.1_Sturmia_bella_genome_assembly,_chromosome:_5	AUGUSTUS	exon	22375529	22375876	.	+	.	ID=g17534.t1.exon5;Parent=g17534.t1;
OY759172.1_Sturmia_bella_genome_assembly,_chromosome:_5	AUGUSTUS	intron	22375877	22376780	1	+	.	ID=g17534.t1.intron5;Parent=g17534.t1;
OY759172.1_Sturmia_bella_genome_assembly,_chromosome:_5	AUGUSTUS	CDS	22376781	22376892	1	+	1	ID=g17534.t1.CDS6;Parent=g17534.t1;
OY759172.1_Sturmia_bella_genome_assembly,_chromosome:_5	AUGUSTUS	exon	22376781	22376892	.	+	.	ID=g17534.t1.exon6;Parent=g17534.t1;
OY759172.1_Sturmia_bella_genome_assembly,_chromosome:_5	AUGUSTUS	stop_codon	22376890	22376892	.	+	0	ID=g17534.t1.stop1;Parent=g17534.t1;
OY759172.1_Sturmia_bella_genome_assembly,_chromosome:_5	AUGUSTUS	gene	22380230	22381099	.	-	.	ID=g17535;
OY759172.1_Sturmia_bella_genome_assembly,_chromosome:_5	AUGUSTUS	mRNA	22380230	22381099	1	-	.	ID=g17535.t1;Parent=g17535;
OY759172.1_Sturmia_bella_genome_assembly,_chromosome:_5	AUGUSTUS	stop_codon	22380230	22380232	.	-	0	ID=g17535.t1.stop1;Parent=g17535.t1;
OY759172.1_Sturmia_bella_genome_assembly,_chromosome:_5	AUGUSTUS	CDS	22380230	22381099	1	-	0	ID=g17535.t1.CDS1;Parent=g17535.t1;
OY759172.1_Sturmia_bella_genome_assembly,_chromosome:_5	AUGUSTUS	exon	22380230	22381099	.	-	.	ID=g17535.t1.exon1;Parent=g17535.t1;
OY759172.1_Sturmia_bella_genome_assembly,_chromosome:_5	AUGUSTUS	start_codon	22381097	22381099	.	-	0	ID=g17535.t1.start1;Parent=g17535.t1;
OY759172.1_Sturmia_bella_genome_assembly,_chromosome:_5	AUGUSTUS	gene	22381413	22382414	.	+	.	ID=g17536;
OY759172.1_Sturmia_bella_genome_assembly,_chromosome:_5	AUGUSTUS	mRNA	22381413	22382414	1	+	.	ID=g17536.t1;Parent=g17536;
OY759172.1_Sturmia_bella_genome_assembly,_chromosome:_5	AUGUSTUS	start_codon	22381413	22381415	.	+	0	ID=g17536.t1.start1;Parent=g17536.t1;
OY759172.1_Sturmia_bella_genome_assembly,_chromosome:_5	AUGUSTUS	CDS	22381413	22381463	1	+	0	ID=g17536.t1.CDS1;Parent=g17536.t1;
OY759172.1_Sturmia_bella_genome_assembly,_chromosome:_5	AUGUSTUS	exon	22381413	22381463	.	+	.	ID=g17536.t1.exon1;Parent=g17536.t1;
OY759172.1_Sturmia_bella_genome_assembly,_chromosome:_5	AUGUSTUS	intron	22381464	22381528	1	+	.	ID=g17536.t1.intron1;Parent=g17536.t1;
OY759172.1_Sturmia_bella_genome_assembly,_chromosome:_5	AUGUSTUS	CDS	22381529	22382308	1	+	0	ID=g17536.t1.CDS2;Parent=g17536.t1;
OY759172.1_Sturmia_bella_genome_assembly,_chromosome:_5	AUGUSTUS	exon	22381529	22382308	.	+	.	ID=g17536.t1.exon2;Parent=g17536.t1;
OY759172.1_Sturmia_bella_genome_assembly,_chromosome:_5	AUGUSTUS	intron	22382309	22382375	1	+	.	ID=g17536.t1.intron2;Parent=g17536.t1;
OY759172.1_Sturmia_bella_genome_assembly,_chromosome:_5	AUGUSTUS	CDS	22382376	22382414	1	+	0	ID=g17536.t1.CDS3;Parent=g17536.t1;
OY759172.1_Sturmia_bella_genome_assembly,_chromosome:_5	AUGUSTUS	exon	22382376	22382414	.	+	.	ID=g17536.t1.exon3;Parent=g17536.t1;
OY759172.1_Sturmia_bella_genome_assembly,_chromosome:_5	AUGUSTUS	stop_codon	22382412	22382414	.	+	0	ID=g17536.t1.stop1;Parent=g17536.t1;
OY759172.1_Sturmia_bella_genome_assembly,_chromosome:_5	AUGUSTUS	gene	22382791	22384312	.	-	.	ID=g17537;
OY759172.1_Sturmia_bella_genome_assembly,_chromosome:_5	AUGUSTUS	mRNA	22382791	22384312	1	-	.	ID=g17537.t1;Parent=g17537;
OY759172.1_Sturmia_bella_genome_assembly,_chromosome:_5	AUGUSTUS	stop_codon	22382791	22382793	.	-	0	ID=g17537.t1.stop1;Parent=g17537.t1;
OY759172.1_Sturmia_bella_genome_assembly,_chromosome:_5	AUGUSTUS	CDS	22382791	22383026	1	-	2	ID=g17537.t1.CDS1;Parent=g17537.t1;
OY759172.1_Sturmia_bella_genome_assembly,_chromosome:_5	AUGUSTUS	exon	22382791	22383026	.	-	.	ID=g17537.t1.exon1;Parent=g17537.t1;
OY759172.1_Sturmia_bella_genome_assembly,_chromosome:_5	AUGUSTUS	intron	22383027	22383212	1	-	.	ID=g17537.t1.intron1;Parent=g17537.t1;
OY759172.1_Sturmia_bella_genome_assembly,_chromosome:_5	AUGUSTUS	CDS	22383213	22384055	1	-	2	ID=g17537.t1.CDS2;Parent=g17537.t1;
OY759172.1_Sturmia_bella_genome_assembly,_chromosome:_5	AUGUSTUS	exon	22383213	22384055	.	-	.	ID=g17537.t1.exon2;Parent=g17537.t1;
OY759172.1_Sturmia_bella_genome_assembly,_chromosome:_5	AUGUSTUS	intron	22384056	22384110	1	-	.	ID=g17537.t1.intron2;Parent=g17537.t1;
OY759172.1_Sturmia_bella_genome_assembly,_chromosome:_5	AUGUSTUS	CDS	22384111	22384312	1	-	0	ID=g17537.t1.CDS3;Parent=g17537.t1;
OY759172.1_Sturmia_bella_genome_assembly,_chromosome:_5	AUGUSTUS	exon	22384111	22384312	.	-	.	ID=g17537.t1.exon3;Parent=g17537.t1;
OY759172.1_Sturmia_bella_genome_assembly,_chromosome:_5	AUGUSTUS	start_codon	22384310	22384312	.	-	0	ID=g17537.t1.start1;Parent=g17537.t1;
OY759172.1_Sturmia_bella_genome_assembly,_chromosome:_5	AUGUSTUS	gene	22385819	22387199	.	-	.	ID=g17538;
OY759172.1_Sturmia_bella_genome_assembly,_chromosome:_5	AUGUSTUS	mRNA	22385819	22387199	0.69	-	.	ID=g17538.t1;Parent=g17538;
OY759172.1_Sturmia_bella_genome_assembly,_chromosome:_5	AUGUSTUS	stop_codon	22385819	22385821	.	-	0	ID=g17538.t1.stop1;Parent=g17538.t1;
OY759172.1_Sturmia_bella_genome_assembly,_chromosome:_5	AUGUSTUS	CDS	22385819	22385941	1	-	0	ID=g17538.t1.CDS1;Parent=g17538.t1;
OY759172.1_Sturmia_bella_genome_assembly,_chromosome:_5	AUGUSTUS	exon	22385819	22385941	.	-	.	ID=g17538.t1.exon1;Parent=g17538.t1;
OY759172.1_Sturmia_bella_genome_assembly,_chromosome:_5	AUGUSTUS	intron	22385942	22386245	0.69	-	.	ID=g17538.t1.intron1;Parent=g17538.t1;
OY759172.1_Sturmia_bella_genome_assembly,_chromosome:_5	AUGUSTUS	CDS	22386246	22387199	1	-	0	ID=g17538.t1.CDS2;Parent=g17538.t1;
OY759172.1_Sturmia_bella_genome_assembly,_chromosome:_5	AUGUSTUS	exon	22386246	22387199	.	-	.	ID=g17538.t1.exon2;Parent=g17538.t1;
OY759172.1_Sturmia_bella_genome_assembly,_chromosome:_5	AUGUSTUS	start_codon	22387197	22387199	.	-	0	ID=g17538.t1.start1;Parent=g17538.t1;
OY759172.1_Sturmia_bella_genome_assembly,_chromosome:_5	AUGUSTUS	mRNA	22385819	22387199	1	-	.	ID=g17538.t2;Parent=g17538;
OY759172.1_Sturmia_bella_genome_assembly,_chromosome:_5	AUGUSTUS	stop_codon	22385819	22385821	.	-	0	ID=g17538.t2.stop1;Parent=g17538.t2;
OY759172.1_Sturmia_bella_genome_assembly,_chromosome:_5	AUGUSTUS	CDS	22385819	22385941	1	-	0	ID=g17538.t2.CDS1;Parent=g17538.t2;
OY759172.1_Sturmia_bella_genome_assembly,_chromosome:_5	AUGUSTUS	exon	22385819	22385941	.	-	.	ID=g17538.t2.exon1;Parent=g17538.t2;
OY759172.1_Sturmia_bella_genome_assembly,_chromosome:_5	AUGUSTUS	intron	22385942	22386004	1	-	.	ID=g17538.t2.intron1;Parent=g17538.t2;
OY759172.1_Sturmia_bella_genome_assembly,_chromosome:_5	AUGUSTUS	CDS	22386005	22386166	1	-	0	ID=g17538.t2.CDS2;Parent=g17538.t2;
OY759172.1_Sturmia_bella_genome_assembly,_chromosome:_5	AUGUSTUS	exon	22386005	22386166	.	-	.	ID=g17538.t2.exon2;Parent=g17538.t2;
OY759172.1_Sturmia_bella_genome_assembly,_chromosome:_5	AUGUSTUS	intron	22386167	22386245	1	-	.	ID=g17538.t2.intron2;Parent=g17538.t2;
OY759172.1_Sturmia_bella_genome_assembly,_chromosome:_5	AUGUSTUS	CDS	22386246	22387199	1	-	0	ID=g17538.t2.CDS3;Parent=g17538.t2;
OY759172.1_Sturmia_bella_genome_assembly,_chromosome:_5	AUGUSTUS	exon	22386246	22387199	.	-	.	ID=g17538.t2.exon3;Parent=g17538.t2;
OY759172.1_Sturmia_bella_genome_assembly,_chromosome:_5	AUGUSTUS	start_codon	22387197	22387199	.	-	0	ID=g17538.t2.start1;Parent=g17538.t2;
OY759172.1_Sturmia_bella_genome_assembly,_chromosome:_5	AUGUSTUS	gene	22396338	22396538	.	+	.	ID=g17539;
OY759172.1_Sturmia_bella_genome_assembly,_chromosome:_5	AUGUSTUS	mRNA	22396338	22396538	0.99	+	.	ID=g17539.t1;Parent=g17539;
OY759172.1_Sturmia_bella_genome_assembly,_chromosome:_5	AUGUSTUS	start_codon	22396338	22396340	.	+	0	ID=g17539.t1.start1;Parent=g17539.t1;
OY759172.1_Sturmia_bella_genome_assembly,_chromosome:_5	AUGUSTUS	CDS	22396338	22396538	0.99	+	0	ID=g17539.t1.CDS1;Parent=g17539.t1;
OY759172.1_Sturmia_bella_genome_assembly,_chromosome:_5	AUGUSTUS	exon	22396338	22396538	.	+	.	ID=g17539.t1.exon1;Parent=g17539.t1;
OY759172.1_Sturmia_bella_genome_assembly,_chromosome:_5	AUGUSTUS	stop_codon	22396536	22396538	.	+	0	ID=g17539.t1.stop1;Parent=g17539.t1;
OY759172.1_Sturmia_bella_genome_assembly,_chromosome:_5	AUGUSTUS	gene	22400382	22419169	.	+	.	ID=g17540;
OY759172.1_Sturmia_bella_genome_assembly,_chromosome:_5	AUGUSTUS	mRNA	22400382	22419169	0.48	+	.	ID=g17540.t1;Parent=g17540;
OY759172.1_Sturmia_bella_genome_assembly,_chromosome:_5	AUGUSTUS	start_codon	22400382	22400384	.	+	0	ID=g17540.t1.start1;Parent=g17540.t1;
OY759172.1_Sturmia_bella_genome_assembly,_chromosome:_5	AUGUSTUS	CDS	22400382	22404539	0.73	+	0	ID=g17540.t1.CDS1;Parent=g17540.t1;
OY759172.1_Sturmia_bella_genome_assembly,_chromosome:_5	AUGUSTUS	exon	22400382	22404539	.	+	.	ID=g17540.t1.exon1;Parent=g17540.t1;
OY759172.1_Sturmia_bella_genome_assembly,_chromosome:_5	AUGUSTUS	intron	22404540	22418587	0.53	+	.	ID=g17540.t1.intron1;Parent=g17540.t1;
OY759172.1_Sturmia_bella_genome_assembly,_chromosome:_5	AUGUSTUS	CDS	22418588	22418716	0.52	+	0	ID=g17540.t1.CDS2;Parent=g17540.t1;
OY759172.1_Sturmia_bella_genome_assembly,_chromosome:_5	AUGUSTUS	exon	22418588	22418716	.	+	.	ID=g17540.t1.exon2;Parent=g17540.t1;
OY759172.1_Sturmia_bella_genome_assembly,_chromosome:_5	AUGUSTUS	intron	22418717	22418786	0.5	+	.	ID=g17540.t1.intron2;Parent=g17540.t1;
OY759172.1_Sturmia_bella_genome_assembly,_chromosome:_5	AUGUSTUS	CDS	22418787	22418942	0.5	+	0	ID=g17540.t1.CDS3;Parent=g17540.t1;
OY759172.1_Sturmia_bella_genome_assembly,_chromosome:_5	AUGUSTUS	exon	22418787	22418942	.	+	.	ID=g17540.t1.exon3;Parent=g17540.t1;
OY759172.1_Sturmia_bella_genome_assembly,_chromosome:_5	AUGUSTUS	intron	22418943	22419007	0.59	+	.	ID=g17540.t1.intron3;Parent=g17540.t1;
OY759172.1_Sturmia_bella_genome_assembly,_chromosome:_5	AUGUSTUS	CDS	22419008	22419169	0.8	+	0	ID=g17540.t1.CDS4;Parent=g17540.t1;
OY759172.1_Sturmia_bella_genome_assembly,_chromosome:_5	AUGUSTUS	exon	22419008	22419169	.	+	.	ID=g17540.t1.exon4;Parent=g17540.t1;
OY759172.1_Sturmia_bella_genome_assembly,_chromosome:_5	AUGUSTUS	stop_codon	22419167	22419169	.	+	0	ID=g17540.t1.stop1;Parent=g17540.t1;
OY759172.1_Sturmia_bella_genome_assembly,_chromosome:_5	AUGUSTUS	gene	22422712	22428316	.	+	.	ID=g17541;
OY759172.1_Sturmia_bella_genome_assembly,_chromosome:_5	AUGUSTUS	mRNA	22422712	22428316	1	+	.	ID=g17541.t1;Parent=g17541;
OY759172.1_Sturmia_bella_genome_assembly,_chromosome:_5	AUGUSTUS	start_codon	22422712	22422714	.	+	0	ID=g17541.t1.start1;Parent=g17541.t1;
OY759172.1_Sturmia_bella_genome_assembly,_chromosome:_5	AUGUSTUS	CDS	22422712	22423844	1	+	0	ID=g17541.t1.CDS1;Parent=g17541.t1;
OY759172.1_Sturmia_bella_genome_assembly,_chromosome:_5	AUGUSTUS	exon	22422712	22423844	.	+	.	ID=g17541.t1.exon1;Parent=g17541.t1;
OY759172.1_Sturmia_bella_genome_assembly,_chromosome:_5	AUGUSTUS	intron	22423845	22424797	1	+	.	ID=g17541.t1.intron1;Parent=g17541.t1;
OY759172.1_Sturmia_bella_genome_assembly,_chromosome:_5	AUGUSTUS	CDS	22424798	22425496	1	+	1	ID=g17541.t1.CDS2;Parent=g17541.t1;
OY759172.1_Sturmia_bella_genome_assembly,_chromosome:_5	AUGUSTUS	exon	22424798	22425496	.	+	.	ID=g17541.t1.exon2;Parent=g17541.t1;
OY759172.1_Sturmia_bella_genome_assembly,_chromosome:_5	AUGUSTUS	intron	22425497	22427952	1	+	.	ID=g17541.t1.intron2;Parent=g17541.t1;
OY759172.1_Sturmia_bella_genome_assembly,_chromosome:_5	AUGUSTUS	CDS	22427953	22428316	1	+	1	ID=g17541.t1.CDS3;Parent=g17541.t1;
OY759172.1_Sturmia_bella_genome_assembly,_chromosome:_5	AUGUSTUS	exon	22427953	22428316	.	+	.	ID=g17541.t1.exon3;Parent=g17541.t1;
OY759172.1_Sturmia_bella_genome_assembly,_chromosome:_5	AUGUSTUS	stop_codon	22428314	22428316	.	+	0	ID=g17541.t1.stop1;Parent=g17541.t1;
OY759172.1_Sturmia_bella_genome_assembly,_chromosome:_5	AUGUSTUS	gene	22445108	22454349	.	+	.	ID=g17542;
OY759172.1_Sturmia_bella_genome_assembly,_chromosome:_5	AUGUSTUS	mRNA	22445108	22454349	0.99	+	.	ID=g17542.t1;Parent=g17542;
OY759172.1_Sturmia_bella_genome_assembly,_chromosome:_5	AUGUSTUS	start_codon	22445108	22445110	.	+	0	ID=g17542.t1.start1;Parent=g17542.t1;
OY759172.1_Sturmia_bella_genome_assembly,_chromosome:_5	AUGUSTUS	CDS	22445108	22445203	1	+	0	ID=g17542.t1.CDS1;Parent=g17542.t1;
OY759172.1_Sturmia_bella_genome_assembly,_chromosome:_5	AUGUSTUS	exon	22445108	22445203	.	+	.	ID=g17542.t1.exon1;Parent=g17542.t1;
OY759172.1_Sturmia_bella_genome_assembly,_chromosome:_5	AUGUSTUS	intron	22445204	22446980	1	+	.	ID=g17542.t1.intron1;Parent=g17542.t1;
OY759172.1_Sturmia_bella_genome_assembly,_chromosome:_5	AUGUSTUS	CDS	22446981	22447214	1	+	0	ID=g17542.t1.CDS2;Parent=g17542.t1;
OY759172.1_Sturmia_bella_genome_assembly,_chromosome:_5	AUGUSTUS	exon	22446981	22447214	.	+	.	ID=g17542.t1.exon2;Parent=g17542.t1;
OY759172.1_Sturmia_bella_genome_assembly,_chromosome:_5	AUGUSTUS	intron	22447215	22447288	1	+	.	ID=g17542.t1.intron2;Parent=g17542.t1;
OY759172.1_Sturmia_bella_genome_assembly,_chromosome:_5	AUGUSTUS	CDS	22447289	22447394	0.99	+	0	ID=g17542.t1.CDS3;Parent=g17542.t1;
OY759172.1_Sturmia_bella_genome_assembly,_chromosome:_5	AUGUSTUS	exon	22447289	22447394	.	+	.	ID=g17542.t1.exon3;Parent=g17542.t1;
OY759172.1_Sturmia_bella_genome_assembly,_chromosome:_5	AUGUSTUS	intron	22447395	22448820	0.99	+	.	ID=g17542.t1.intron3;Parent=g17542.t1;
OY759172.1_Sturmia_bella_genome_assembly,_chromosome:_5	AUGUSTUS	CDS	22448821	22449068	1	+	2	ID=g17542.t1.CDS4;Parent=g17542.t1;
OY759172.1_Sturmia_bella_genome_assembly,_chromosome:_5	AUGUSTUS	exon	22448821	22449068	.	+	.	ID=g17542.t1.exon4;Parent=g17542.t1;
OY759172.1_Sturmia_bella_genome_assembly,_chromosome:_5	AUGUSTUS	intron	22449069	22450425	1	+	.	ID=g17542.t1.intron4;Parent=g17542.t1;
OY759172.1_Sturmia_bella_genome_assembly,_chromosome:_5	AUGUSTUS	CDS	22450426	22450864	1	+	0	ID=g17542.t1.CDS5;Parent=g17542.t1;
OY759172.1_Sturmia_bella_genome_assembly,_chromosome:_5	AUGUSTUS	exon	22450426	22450864	.	+	.	ID=g17542.t1.exon5;Parent=g17542.t1;
OY759172.1_Sturmia_bella_genome_assembly,_chromosome:_5	AUGUSTUS	intron	22450865	22450925	1	+	.	ID=g17542.t1.intron5;Parent=g17542.t1;
OY759172.1_Sturmia_bella_genome_assembly,_chromosome:_5	AUGUSTUS	CDS	22450926	22451003	1	+	2	ID=g17542.t1.CDS6;Parent=g17542.t1;
OY759172.1_Sturmia_bella_genome_assembly,_chromosome:_5	AUGUSTUS	exon	22450926	22451003	.	+	.	ID=g17542.t1.exon6;Parent=g17542.t1;
OY759172.1_Sturmia_bella_genome_assembly,_chromosome:_5	AUGUSTUS	intron	22451004	22451775	1	+	.	ID=g17542.t1.intron6;Parent=g17542.t1;
OY759172.1_Sturmia_bella_genome_assembly,_chromosome:_5	AUGUSTUS	CDS	22451776	22451948	1	+	2	ID=g17542.t1.CDS7;Parent=g17542.t1;
OY759172.1_Sturmia_bella_genome_assembly,_chromosome:_5	AUGUSTUS	exon	22451776	22451948	.	+	.	ID=g17542.t1.exon7;Parent=g17542.t1;
OY759172.1_Sturmia_bella_genome_assembly,_chromosome:_5	AUGUSTUS	intron	22451949	22452058	1	+	.	ID=g17542.t1.intron7;Parent=g17542.t1;
OY759172.1_Sturmia_bella_genome_assembly,_chromosome:_5	AUGUSTUS	CDS	22452059	22452699	1	+	0	ID=g17542.t1.CDS8;Parent=g17542.t1;
OY759172.1_Sturmia_bella_genome_assembly,_chromosome:_5	AUGUSTUS	exon	22452059	22452699	.	+	.	ID=g17542.t1.exon8;Parent=g17542.t1;
OY759172.1_Sturmia_bella_genome_assembly,_chromosome:_5	AUGUSTUS	intron	22452700	22454165	1	+	.	ID=g17542.t1.intron8;Parent=g17542.t1;
OY759172.1_Sturmia_bella_genome_assembly,_chromosome:_5	AUGUSTUS	CDS	22454166	22454349	1	+	1	ID=g17542.t1.CDS9;Parent=g17542.t1;
OY759172.1_Sturmia_bella_genome_assembly,_chromosome:_5	AUGUSTUS	exon	22454166	22454349	.	+	.	ID=g17542.t1.exon9;Parent=g17542.t1;
OY759172.1_Sturmia_bella_genome_assembly,_chromosome:_5	AUGUSTUS	stop_codon	22454347	22454349	.	+	0	ID=g17542.t1.stop1;Parent=g17542.t1;
OY759172.1_Sturmia_bella_genome_assembly,_chromosome:_5	AUGUSTUS	gene	22457816	22460859	.	-	.	ID=g17543;
OY759172.1_Sturmia_bella_genome_assembly,_chromosome:_5	AUGUSTUS	mRNA	22457816	22460859	1	-	.	ID=g17543.t1;Parent=g17543;
OY759172.1_Sturmia_bella_genome_assembly,_chromosome:_5	AUGUSTUS	stop_codon	22457816	22457818	.	-	0	ID=g17543.t1.stop1;Parent=g17543.t1;
OY759172.1_Sturmia_bella_genome_assembly,_chromosome:_5	AUGUSTUS	CDS	22457816	22458655	1	-	0	ID=g17543.t1.CDS1;Parent=g17543.t1;
OY759172.1_Sturmia_bella_genome_assembly,_chromosome:_5	AUGUSTUS	exon	22457816	22458655	.	-	.	ID=g17543.t1.exon1;Parent=g17543.t1;
OY759172.1_Sturmia_bella_genome_assembly,_chromosome:_5	AUGUSTUS	intron	22458656	22459790	1	-	.	ID=g17543.t1.intron1;Parent=g17543.t1;
OY759172.1_Sturmia_bella_genome_assembly,_chromosome:_5	AUGUSTUS	CDS	22459791	22459907	1	-	0	ID=g17543.t1.CDS2;Parent=g17543.t1;
OY759172.1_Sturmia_bella_genome_assembly,_chromosome:_5	AUGUSTUS	exon	22459791	22459907	.	-	.	ID=g17543.t1.exon2;Parent=g17543.t1;
OY759172.1_Sturmia_bella_genome_assembly,_chromosome:_5	AUGUSTUS	intron	22459908	22460055	1	-	.	ID=g17543.t1.intron2;Parent=g17543.t1;
OY759172.1_Sturmia_bella_genome_assembly,_chromosome:_5	AUGUSTUS	CDS	22460056	22460859	1	-	0	ID=g17543.t1.CDS3;Parent=g17543.t1;
OY759172.1_Sturmia_bella_genome_assembly,_chromosome:_5	AUGUSTUS	exon	22460056	22460859	.	-	.	ID=g17543.t1.exon3;Parent=g17543.t1;
OY759172.1_Sturmia_bella_genome_assembly,_chromosome:_5	AUGUSTUS	start_codon	22460857	22460859	.	-	0	ID=g17543.t1.start1;Parent=g17543.t1;
OY759172.1_Sturmia_bella_genome_assembly,_chromosome:_5	AUGUSTUS	gene	22465411	22490820	.	-	.	ID=g17544;
OY759172.1_Sturmia_bella_genome_assembly,_chromosome:_5	AUGUSTUS	mRNA	22465411	22490820	1	-	.	ID=g17544.t1;Parent=g17544;
OY759172.1_Sturmia_bella_genome_assembly,_chromosome:_5	AUGUSTUS	stop_codon	22465411	22465413	.	-	0	ID=g17544.t1.stop1;Parent=g17544.t1;
OY759172.1_Sturmia_bella_genome_assembly,_chromosome:_5	AUGUSTUS	CDS	22465411	22465631	1	-	2	ID=g17544.t1.CDS1;Parent=g17544.t1;
OY759172.1_Sturmia_bella_genome_assembly,_chromosome:_5	AUGUSTUS	exon	22465411	22465631	.	-	.	ID=g17544.t1.exon1;Parent=g17544.t1;
OY759172.1_Sturmia_bella_genome_assembly,_chromosome:_5	AUGUSTUS	intron	22465632	22465703	1	-	.	ID=g17544.t1.intron1;Parent=g17544.t1;
OY759172.1_Sturmia_bella_genome_assembly,_chromosome:_5	AUGUSTUS	CDS	22465704	22466317	1	-	1	ID=g17544.t1.CDS2;Parent=g17544.t1;
OY759172.1_Sturmia_bella_genome_assembly,_chromosome:_5	AUGUSTUS	exon	22465704	22466317	.	-	.	ID=g17544.t1.exon2;Parent=g17544.t1;
OY759172.1_Sturmia_bella_genome_assembly,_chromosome:_5	AUGUSTUS	intron	22466318	22468436	1	-	.	ID=g17544.t1.intron2;Parent=g17544.t1;
OY759172.1_Sturmia_bella_genome_assembly,_chromosome:_5	AUGUSTUS	CDS	22468437	22468764	1	-	2	ID=g17544.t1.CDS3;Parent=g17544.t1;
OY759172.1_Sturmia_bella_genome_assembly,_chromosome:_5	AUGUSTUS	exon	22468437	22468764	.	-	.	ID=g17544.t1.exon3;Parent=g17544.t1;
OY759172.1_Sturmia_bella_genome_assembly,_chromosome:_5	AUGUSTUS	intron	22468765	22468816	1	-	.	ID=g17544.t1.intron3;Parent=g17544.t1;
OY759172.1_Sturmia_bella_genome_assembly,_chromosome:_5	AUGUSTUS	CDS	22468817	22469342	1	-	0	ID=g17544.t1.CDS4;Parent=g17544.t1;
OY759172.1_Sturmia_bella_genome_assembly,_chromosome:_5	AUGUSTUS	exon	22468817	22469342	.	-	.	ID=g17544.t1.exon4;Parent=g17544.t1;
OY759172.1_Sturmia_bella_genome_assembly,_chromosome:_5	AUGUSTUS	intron	22469343	22470471	1	-	.	ID=g17544.t1.intron4;Parent=g17544.t1;
OY759172.1_Sturmia_bella_genome_assembly,_chromosome:_5	AUGUSTUS	CDS	22470472	22470592	1	-	1	ID=g17544.t1.CDS5;Parent=g17544.t1;
OY759172.1_Sturmia_bella_genome_assembly,_chromosome:_5	AUGUSTUS	exon	22470472	22470592	.	-	.	ID=g17544.t1.exon5;Parent=g17544.t1;
OY759172.1_Sturmia_bella_genome_assembly,_chromosome:_5	AUGUSTUS	intron	22470593	22471938	1	-	.	ID=g17544.t1.intron5;Parent=g17544.t1;
OY759172.1_Sturmia_bella_genome_assembly,_chromosome:_5	AUGUSTUS	CDS	22471939	22472017	1	-	2	ID=g17544.t1.CDS6;Parent=g17544.t1;
OY759172.1_Sturmia_bella_genome_assembly,_chromosome:_5	AUGUSTUS	exon	22471939	22472017	.	-	.	ID=g17544.t1.exon6;Parent=g17544.t1;
OY759172.1_Sturmia_bella_genome_assembly,_chromosome:_5	AUGUSTUS	intron	22472018	22473444	1	-	.	ID=g17544.t1.intron6;Parent=g17544.t1;
OY759172.1_Sturmia_bella_genome_assembly,_chromosome:_5	AUGUSTUS	CDS	22473445	22473560	1	-	1	ID=g17544.t1.CDS7;Parent=g17544.t1;
OY759172.1_Sturmia_bella_genome_assembly,_chromosome:_5	AUGUSTUS	exon	22473445	22473560	.	-	.	ID=g17544.t1.exon7;Parent=g17544.t1;
OY759172.1_Sturmia_bella_genome_assembly,_chromosome:_5	AUGUSTUS	intron	22473561	22473645	1	-	.	ID=g17544.t1.intron7;Parent=g17544.t1;
OY759172.1_Sturmia_bella_genome_assembly,_chromosome:_5	AUGUSTUS	CDS	22473646	22473902	1	-	0	ID=g17544.t1.CDS8;Parent=g17544.t1;
OY759172.1_Sturmia_bella_genome_assembly,_chromosome:_5	AUGUSTUS	exon	22473646	22473902	.	-	.	ID=g17544.t1.exon8;Parent=g17544.t1;
OY759172.1_Sturmia_bella_genome_assembly,_chromosome:_5	AUGUSTUS	intron	22473903	22473961	1	-	.	ID=g17544.t1.intron8;Parent=g17544.t1;
OY759172.1_Sturmia_bella_genome_assembly,_chromosome:_5	AUGUSTUS	CDS	22473962	22474150	1	-	0	ID=g17544.t1.CDS9;Parent=g17544.t1;
OY759172.1_Sturmia_bella_genome_assembly,_chromosome:_5	AUGUSTUS	exon	22473962	22474150	.	-	.	ID=g17544.t1.exon9;Parent=g17544.t1;
OY759172.1_Sturmia_bella_genome_assembly,_chromosome:_5	AUGUSTUS	intron	22474151	22475704	1	-	.	ID=g17544.t1.intron9;Parent=g17544.t1;
OY759172.1_Sturmia_bella_genome_assembly,_chromosome:_5	AUGUSTUS	CDS	22475705	22475814	1	-	2	ID=g17544.t1.CDS10;Parent=g17544.t1;
OY759172.1_Sturmia_bella_genome_assembly,_chromosome:_5	AUGUSTUS	exon	22475705	22475814	.	-	.	ID=g17544.t1.exon10;Parent=g17544.t1;
OY759172.1_Sturmia_bella_genome_assembly,_chromosome:_5	AUGUSTUS	intron	22475815	22475881	1	-	.	ID=g17544.t1.intron10;Parent=g17544.t1;
OY759172.1_Sturmia_bella_genome_assembly,_chromosome:_5	AUGUSTUS	CDS	22475882	22476158	1	-	0	ID=g17544.t1.CDS11;Parent=g17544.t1;
OY759172.1_Sturmia_bella_genome_assembly,_chromosome:_5	AUGUSTUS	exon	22475882	22476158	.	-	.	ID=g17544.t1.exon11;Parent=g17544.t1;
OY759172.1_Sturmia_bella_genome_assembly,_chromosome:_5	AUGUSTUS	intron	22476159	22478771	1	-	.	ID=g17544.t1.intron11;Parent=g17544.t1;
OY759172.1_Sturmia_bella_genome_assembly,_chromosome:_5	AUGUSTUS	CDS	22478772	22478846	1	-	0	ID=g17544.t1.CDS12;Parent=g17544.t1;
OY759172.1_Sturmia_bella_genome_assembly,_chromosome:_5	AUGUSTUS	exon	22478772	22478846	.	-	.	ID=g17544.t1.exon12;Parent=g17544.t1;
OY759172.1_Sturmia_bella_genome_assembly,_chromosome:_5	AUGUSTUS	intron	22478847	22482212	1	-	.	ID=g17544.t1.intron12;Parent=g17544.t1;
OY759172.1_Sturmia_bella_genome_assembly,_chromosome:_5	AUGUSTUS	CDS	22482213	22482378	1	-	1	ID=g17544.t1.CDS13;Parent=g17544.t1;
OY759172.1_Sturmia_bella_genome_assembly,_chromosome:_5	AUGUSTUS	exon	22482213	22482378	.	-	.	ID=g17544.t1.exon13;Parent=g17544.t1;
OY759172.1_Sturmia_bella_genome_assembly,_chromosome:_5	AUGUSTUS	intron	22482379	22488055	1	-	.	ID=g17544.t1.intron13;Parent=g17544.t1;
OY759172.1_Sturmia_bella_genome_assembly,_chromosome:_5	AUGUSTUS	CDS	22488056	22488167	1	-	2	ID=g17544.t1.CDS14;Parent=g17544.t1;
OY759172.1_Sturmia_bella_genome_assembly,_chromosome:_5	AUGUSTUS	exon	22488056	22488167	.	-	.	ID=g17544.t1.exon14;Parent=g17544.t1;
OY759172.1_Sturmia_bella_genome_assembly,_chromosome:_5	AUGUSTUS	intron	22488168	22490375	1	-	.	ID=g17544.t1.intron14;Parent=g17544.t1;
OY759172.1_Sturmia_bella_genome_assembly,_chromosome:_5	AUGUSTUS	CDS	22490376	22490820	1	-	0	ID=g17544.t1.CDS15;Parent=g17544.t1;
OY759172.1_Sturmia_bella_genome_assembly,_chromosome:_5	AUGUSTUS	exon	22490376	22490820	.	-	.	ID=g17544.t1.exon15;Parent=g17544.t1;
OY759172.1_Sturmia_bella_genome_assembly,_chromosome:_5	AUGUSTUS	start_codon	22490818	22490820	.	-	0	ID=g17544.t1.start1;Parent=g17544.t1;
OY759172.1_Sturmia_bella_genome_assembly,_chromosome:_5	AUGUSTUS	gene	22498423	22500788	.	-	.	ID=g17545;
OY759172.1_Sturmia_bella_genome_assembly,_chromosome:_5	AUGUSTUS	mRNA	22498423	22500788	1	-	.	ID=g17545.t1;Parent=g17545;
OY759172.1_Sturmia_bella_genome_assembly,_chromosome:_5	AUGUSTUS	stop_codon	22498423	22498425	.	-	0	ID=g17545.t1.stop1;Parent=g17545.t1;
OY759172.1_Sturmia_bella_genome_assembly,_chromosome:_5	AUGUSTUS	CDS	22498423	22498581	1	-	0	ID=g17545.t1.CDS1;Parent=g17545.t1;
OY759172.1_Sturmia_bella_genome_assembly,_chromosome:_5	AUGUSTUS	exon	22498423	22498581	.	-	.	ID=g17545.t1.exon1;Parent=g17545.t1;
OY759172.1_Sturmia_bella_genome_assembly,_chromosome:_5	AUGUSTUS	intron	22498582	22498873	1	-	.	ID=g17545.t1.intron1;Parent=g17545.t1;
OY759172.1_Sturmia_bella_genome_assembly,_chromosome:_5	AUGUSTUS	CDS	22498874	22499051	1	-	1	ID=g17545.t1.CDS2;Parent=g17545.t1;
OY759172.1_Sturmia_bella_genome_assembly,_chromosome:_5	AUGUSTUS	exon	22498874	22499051	.	-	.	ID=g17545.t1.exon2;Parent=g17545.t1;
OY759172.1_Sturmia_bella_genome_assembly,_chromosome:_5	AUGUSTUS	intron	22499052	22499135	1	-	.	ID=g17545.t1.intron2;Parent=g17545.t1;
OY759172.1_Sturmia_bella_genome_assembly,_chromosome:_5	AUGUSTUS	CDS	22499136	22499801	1	-	1	ID=g17545.t1.CDS3;Parent=g17545.t1;
OY759172.1_Sturmia_bella_genome_assembly,_chromosome:_5	AUGUSTUS	exon	22499136	22499801	.	-	.	ID=g17545.t1.exon3;Parent=g17545.t1;
OY759172.1_Sturmia_bella_genome_assembly,_chromosome:_5	AUGUSTUS	intron	22499802	22499857	1	-	.	ID=g17545.t1.intron3;Parent=g17545.t1;
OY759172.1_Sturmia_bella_genome_assembly,_chromosome:_5	AUGUSTUS	CDS	22499858	22500042	1	-	0	ID=g17545.t1.CDS4;Parent=g17545.t1;
OY759172.1_Sturmia_bella_genome_assembly,_chromosome:_5	AUGUSTUS	exon	22499858	22500042	.	-	.	ID=g17545.t1.exon4;Parent=g17545.t1;
OY759172.1_Sturmia_bella_genome_assembly,_chromosome:_5	AUGUSTUS	intron	22500043	22500109	1	-	.	ID=g17545.t1.intron4;Parent=g17545.t1;
OY759172.1_Sturmia_bella_genome_assembly,_chromosome:_5	AUGUSTUS	CDS	22500110	22500287	1	-	1	ID=g17545.t1.CDS5;Parent=g17545.t1;
OY759172.1_Sturmia_bella_genome_assembly,_chromosome:_5	AUGUSTUS	exon	22500110	22500287	.	-	.	ID=g17545.t1.exon5;Parent=g17545.t1;
OY759172.1_Sturmia_bella_genome_assembly,_chromosome:_5	AUGUSTUS	intron	22500288	22500354	1	-	.	ID=g17545.t1.intron5;Parent=g17545.t1;
OY759172.1_Sturmia_bella_genome_assembly,_chromosome:_5	AUGUSTUS	CDS	22500355	22500683	1	-	0	ID=g17545.t1.CDS6;Parent=g17545.t1;
OY759172.1_Sturmia_bella_genome_assembly,_chromosome:_5	AUGUSTUS	exon	22500355	22500683	.	-	.	ID=g17545.t1.exon6;Parent=g17545.t1;
OY759172.1_Sturmia_bella_genome_assembly,_chromosome:_5	AUGUSTUS	intron	22500684	22500770	1	-	.	ID=g17545.t1.intron6;Parent=g17545.t1;
OY759172.1_Sturmia_bella_genome_assembly,_chromosome:_5	AUGUSTUS	CDS	22500771	22500788	1	-	0	ID=g17545.t1.CDS7;Parent=g17545.t1;
OY759172.1_Sturmia_bella_genome_assembly,_chromosome:_5	AUGUSTUS	exon	22500771	22500788	.	-	.	ID=g17545.t1.exon7;Parent=g17545.t1;
OY759172.1_Sturmia_bella_genome_assembly,_chromosome:_5	AUGUSTUS	start_codon	22500786	22500788	.	-	0	ID=g17545.t1.start1;Parent=g17545.t1;
OY759172.1_Sturmia_bella_genome_assembly,_chromosome:_5	AUGUSTUS	gene	22502316	22503029	.	+	.	ID=g17546;
OY759172.1_Sturmia_bella_genome_assembly,_chromosome:_5	AUGUSTUS	mRNA	22502316	22503029	1	+	.	ID=g17546.t1;Parent=g17546;
OY759172.1_Sturmia_bella_genome_assembly,_chromosome:_5	AUGUSTUS	start_codon	22502316	22502318	.	+	0	ID=g17546.t1.start1;Parent=g17546.t1;
OY759172.1_Sturmia_bella_genome_assembly,_chromosome:_5	AUGUSTUS	CDS	22502316	22503029	1	+	0	ID=g17546.t1.CDS1;Parent=g17546.t1;
OY759172.1_Sturmia_bella_genome_assembly,_chromosome:_5	AUGUSTUS	exon	22502316	22503029	.	+	.	ID=g17546.t1.exon1;Parent=g17546.t1;
OY759172.1_Sturmia_bella_genome_assembly,_chromosome:_5	AUGUSTUS	stop_codon	22503027	22503029	.	+	0	ID=g17546.t1.stop1;Parent=g17546.t1;
OY759172.1_Sturmia_bella_genome_assembly,_chromosome:_5	AUGUSTUS	gene	22535581	22545847	.	+	.	ID=g17547;
OY759172.1_Sturmia_bella_genome_assembly,_chromosome:_5	AUGUSTUS	mRNA	22535581	22545847	0.75	+	.	ID=g17547.t1;Parent=g17547;
OY759172.1_Sturmia_bella_genome_assembly,_chromosome:_5	AUGUSTUS	start_codon	22535581	22535583	.	+	0	ID=g17547.t1.start1;Parent=g17547.t1;
OY759172.1_Sturmia_bella_genome_assembly,_chromosome:_5	AUGUSTUS	CDS	22535581	22536722	0.75	+	0	ID=g17547.t1.CDS1;Parent=g17547.t1;
OY759172.1_Sturmia_bella_genome_assembly,_chromosome:_5	AUGUSTUS	exon	22535581	22536722	.	+	.	ID=g17547.t1.exon1;Parent=g17547.t1;
OY759172.1_Sturmia_bella_genome_assembly,_chromosome:_5	AUGUSTUS	intron	22536723	22538649	1	+	.	ID=g17547.t1.intron1;Parent=g17547.t1;
OY759172.1_Sturmia_bella_genome_assembly,_chromosome:_5	AUGUSTUS	CDS	22538650	22539805	1	+	1	ID=g17547.t1.CDS2;Parent=g17547.t1;
OY759172.1_Sturmia_bella_genome_assembly,_chromosome:_5	AUGUSTUS	exon	22538650	22539805	.	+	.	ID=g17547.t1.exon2;Parent=g17547.t1;
OY759172.1_Sturmia_bella_genome_assembly,_chromosome:_5	AUGUSTUS	intron	22539806	22539865	1	+	.	ID=g17547.t1.intron2;Parent=g17547.t1;
OY759172.1_Sturmia_bella_genome_assembly,_chromosome:_5	AUGUSTUS	CDS	22539866	22539998	1	+	0	ID=g17547.t1.CDS3;Parent=g17547.t1;
OY759172.1_Sturmia_bella_genome_assembly,_chromosome:_5	AUGUSTUS	exon	22539866	22539998	.	+	.	ID=g17547.t1.exon3;Parent=g17547.t1;
OY759172.1_Sturmia_bella_genome_assembly,_chromosome:_5	AUGUSTUS	intron	22539999	22540235	1	+	.	ID=g17547.t1.intron3;Parent=g17547.t1;
OY759172.1_Sturmia_bella_genome_assembly,_chromosome:_5	AUGUSTUS	CDS	22540236	22540714	1	+	2	ID=g17547.t1.CDS4;Parent=g17547.t1;
OY759172.1_Sturmia_bella_genome_assembly,_chromosome:_5	AUGUSTUS	exon	22540236	22540714	.	+	.	ID=g17547.t1.exon4;Parent=g17547.t1;
OY759172.1_Sturmia_bella_genome_assembly,_chromosome:_5	AUGUSTUS	intron	22540715	22542127	1	+	.	ID=g17547.t1.intron4;Parent=g17547.t1;
OY759172.1_Sturmia_bella_genome_assembly,_chromosome:_5	AUGUSTUS	CDS	22542128	22542227	1	+	0	ID=g17547.t1.CDS5;Parent=g17547.t1;
OY759172.1_Sturmia_bella_genome_assembly,_chromosome:_5	AUGUSTUS	exon	22542128	22542227	.	+	.	ID=g17547.t1.exon5;Parent=g17547.t1;
OY759172.1_Sturmia_bella_genome_assembly,_chromosome:_5	AUGUSTUS	intron	22542228	22542296	1	+	.	ID=g17547.t1.intron5;Parent=g17547.t1;
OY759172.1_Sturmia_bella_genome_assembly,_chromosome:_5	AUGUSTUS	CDS	22542297	22543906	1	+	2	ID=g17547.t1.CDS6;Parent=g17547.t1;
OY759172.1_Sturmia_bella_genome_assembly,_chromosome:_5	AUGUSTUS	exon	22542297	22543906	.	+	.	ID=g17547.t1.exon6;Parent=g17547.t1;
OY759172.1_Sturmia_bella_genome_assembly,_chromosome:_5	AUGUSTUS	intron	22543907	22545019	1	+	.	ID=g17547.t1.intron6;Parent=g17547.t1;
OY759172.1_Sturmia_bella_genome_assembly,_chromosome:_5	AUGUSTUS	CDS	22545020	22545847	1	+	0	ID=g17547.t1.CDS7;Parent=g17547.t1;
OY759172.1_Sturmia_bella_genome_assembly,_chromosome:_5	AUGUSTUS	exon	22545020	22545847	.	+	.	ID=g17547.t1.exon7;Parent=g17547.t1;
OY759172.1_Sturmia_bella_genome_assembly,_chromosome:_5	AUGUSTUS	stop_codon	22545845	22545847	.	+	0	ID=g17547.t1.stop1;Parent=g17547.t1;
OY759172.1_Sturmia_bella_genome_assembly,_chromosome:_5	AUGUSTUS	mRNA	22535581	22545847	0.79	+	.	ID=g17547.t2;Parent=g17547;
OY759172.1_Sturmia_bella_genome_assembly,_chromosome:_5	AUGUSTUS	start_codon	22535581	22535583	.	+	0	ID=g17547.t2.start1;Parent=g17547.t2;
OY759172.1_Sturmia_bella_genome_assembly,_chromosome:_5	AUGUSTUS	CDS	22535581	22536722	0.79	+	0	ID=g17547.t2.CDS1;Parent=g17547.t2;
OY759172.1_Sturmia_bella_genome_assembly,_chromosome:_5	AUGUSTUS	exon	22535581	22536722	.	+	.	ID=g17547.t2.exon1;Parent=g17547.t2;
OY759172.1_Sturmia_bella_genome_assembly,_chromosome:_5	AUGUSTUS	intron	22536723	22538649	1	+	.	ID=g17547.t2.intron1;Parent=g17547.t2;
OY759172.1_Sturmia_bella_genome_assembly,_chromosome:_5	AUGUSTUS	CDS	22538650	22539805	1	+	1	ID=g17547.t2.CDS2;Parent=g17547.t2;
OY759172.1_Sturmia_bella_genome_assembly,_chromosome:_5	AUGUSTUS	exon	22538650	22539805	.	+	.	ID=g17547.t2.exon2;Parent=g17547.t2;
OY759172.1_Sturmia_bella_genome_assembly,_chromosome:_5	AUGUSTUS	intron	22539806	22539865	1	+	.	ID=g17547.t2.intron2;Parent=g17547.t2;
OY759172.1_Sturmia_bella_genome_assembly,_chromosome:_5	AUGUSTUS	CDS	22539866	22539998	1	+	0	ID=g17547.t2.CDS3;Parent=g17547.t2;
OY759172.1_Sturmia_bella_genome_assembly,_chromosome:_5	AUGUSTUS	exon	22539866	22539998	.	+	.	ID=g17547.t2.exon3;Parent=g17547.t2;
OY759172.1_Sturmia_bella_genome_assembly,_chromosome:_5	AUGUSTUS	intron	22539999	22540256	1	+	.	ID=g17547.t2.intron3;Parent=g17547.t2;
OY759172.1_Sturmia_bella_genome_assembly,_chromosome:_5	AUGUSTUS	CDS	22540257	22540714	1	+	2	ID=g17547.t2.CDS4;Parent=g17547.t2;
OY759172.1_Sturmia_bella_genome_assembly,_chromosome:_5	AUGUSTUS	exon	22540257	22540714	.	+	.	ID=g17547.t2.exon4;Parent=g17547.t2;
OY759172.1_Sturmia_bella_genome_assembly,_chromosome:_5	AUGUSTUS	intron	22540715	22542127	1	+	.	ID=g17547.t2.intron4;Parent=g17547.t2;
OY759172.1_Sturmia_bella_genome_assembly,_chromosome:_5	AUGUSTUS	CDS	22542128	22542227	1	+	0	ID=g17547.t2.CDS5;Parent=g17547.t2;
OY759172.1_Sturmia_bella_genome_assembly,_chromosome:_5	AUGUSTUS	exon	22542128	22542227	.	+	.	ID=g17547.t2.exon5;Parent=g17547.t2;
OY759172.1_Sturmia_bella_genome_assembly,_chromosome:_5	AUGUSTUS	intron	22542228	22542296	1	+	.	ID=g17547.t2.intron5;Parent=g17547.t2;
OY759172.1_Sturmia_bella_genome_assembly,_chromosome:_5	AUGUSTUS	CDS	22542297	22543906	1	+	2	ID=g17547.t2.CDS6;Parent=g17547.t2;
OY759172.1_Sturmia_bella_genome_assembly,_chromosome:_5	AUGUSTUS	exon	22542297	22543906	.	+	.	ID=g17547.t2.exon6;Parent=g17547.t2;
OY759172.1_Sturmia_bella_genome_assembly,_chromosome:_5	AUGUSTUS	intron	22543907	22545019	1	+	.	ID=g17547.t2.intron6;Parent=g17547.t2;
OY759172.1_Sturmia_bella_genome_assembly,_chromosome:_5	AUGUSTUS	CDS	22545020	22545847	1	+	0	ID=g17547.t2.CDS7;Parent=g17547.t2;
OY759172.1_Sturmia_bella_genome_assembly,_chromosome:_5	AUGUSTUS	exon	22545020	22545847	.	+	.	ID=g17547.t2.exon7;Parent=g17547.t2;
OY759172.1_Sturmia_bella_genome_assembly,_chromosome:_5	AUGUSTUS	stop_codon	22545845	22545847	.	+	0	ID=g17547.t2.stop1;Parent=g17547.t2;
OY759172.1_Sturmia_bella_genome_assembly,_chromosome:_5	AUGUSTUS	gene	22545863	22546348	.	+	.	ID=g17548;
OY759172.1_Sturmia_bella_genome_assembly,_chromosome:_5	AUGUSTUS	mRNA	22545863	22546348	1	+	.	ID=g17548.t1;Parent=g17548;
OY759172.1_Sturmia_bella_genome_assembly,_chromosome:_5	AUGUSTUS	start_codon	22545863	22545865	.	+	0	ID=g17548.t1.start1;Parent=g17548.t1;
OY759172.1_Sturmia_bella_genome_assembly,_chromosome:_5	AUGUSTUS	CDS	22545863	22546348	1	+	0	ID=g17548.t1.CDS1;Parent=g17548.t1;
OY759172.1_Sturmia_bella_genome_assembly,_chromosome:_5	AUGUSTUS	exon	22545863	22546348	.	+	.	ID=g17548.t1.exon1;Parent=g17548.t1;
OY759172.1_Sturmia_bella_genome_assembly,_chromosome:_5	AUGUSTUS	stop_codon	22546346	22546348	.	+	0	ID=g17548.t1.stop1;Parent=g17548.t1;
OY759172.1_Sturmia_bella_genome_assembly,_chromosome:_5	AUGUSTUS	gene	22553883	22555502	.	-	.	ID=g17549;
OY759172.1_Sturmia_bella_genome_assembly,_chromosome:_5	AUGUSTUS	mRNA	22553883	22555502	1	-	.	ID=g17549.t1;Parent=g17549;
OY759172.1_Sturmia_bella_genome_assembly,_chromosome:_5	AUGUSTUS	stop_codon	22553883	22553885	.	-	0	ID=g17549.t1.stop1;Parent=g17549.t1;
OY759172.1_Sturmia_bella_genome_assembly,_chromosome:_5	AUGUSTUS	CDS	22553883	22555258	1	-	2	ID=g17549.t1.CDS1;Parent=g17549.t1;
OY759172.1_Sturmia_bella_genome_assembly,_chromosome:_5	AUGUSTUS	exon	22553883	22555258	.	-	.	ID=g17549.t1.exon1;Parent=g17549.t1;
OY759172.1_Sturmia_bella_genome_assembly,_chromosome:_5	AUGUSTUS	intron	22555259	22555321	1	-	.	ID=g17549.t1.intron1;Parent=g17549.t1;
OY759172.1_Sturmia_bella_genome_assembly,_chromosome:_5	AUGUSTUS	CDS	22555322	22555502	1	-	0	ID=g17549.t1.CDS2;Parent=g17549.t1;
OY759172.1_Sturmia_bella_genome_assembly,_chromosome:_5	AUGUSTUS	exon	22555322	22555502	.	-	.	ID=g17549.t1.exon2;Parent=g17549.t1;
OY759172.1_Sturmia_bella_genome_assembly,_chromosome:_5	AUGUSTUS	start_codon	22555500	22555502	.	-	0	ID=g17549.t1.start1;Parent=g17549.t1;
OY759172.1_Sturmia_bella_genome_assembly,_chromosome:_5	AUGUSTUS	gene	22557550	22564975	.	+	.	ID=g17550;
OY759172.1_Sturmia_bella_genome_assembly,_chromosome:_5	AUGUSTUS	mRNA	22557550	22564975	1	+	.	ID=g17550.t1;Parent=g17550;
OY759172.1_Sturmia_bella_genome_assembly,_chromosome:_5	AUGUSTUS	start_codon	22557550	22557552	.	+	0	ID=g17550.t1.start1;Parent=g17550.t1;
OY759172.1_Sturmia_bella_genome_assembly,_chromosome:_5	AUGUSTUS	CDS	22557550	22557588	1	+	0	ID=g17550.t1.CDS1;Parent=g17550.t1;
OY759172.1_Sturmia_bella_genome_assembly,_chromosome:_5	AUGUSTUS	exon	22557550	22557588	.	+	.	ID=g17550.t1.exon1;Parent=g17550.t1;
OY759172.1_Sturmia_bella_genome_assembly,_chromosome:_5	AUGUSTUS	intron	22557589	22559095	1	+	.	ID=g17550.t1.intron1;Parent=g17550.t1;
OY759172.1_Sturmia_bella_genome_assembly,_chromosome:_5	AUGUSTUS	CDS	22559096	22560420	1	+	0	ID=g17550.t1.CDS2;Parent=g17550.t1;
OY759172.1_Sturmia_bella_genome_assembly,_chromosome:_5	AUGUSTUS	exon	22559096	22560420	.	+	.	ID=g17550.t1.exon2;Parent=g17550.t1;
OY759172.1_Sturmia_bella_genome_assembly,_chromosome:_5	AUGUSTUS	intron	22560421	22561639	1	+	.	ID=g17550.t1.intron2;Parent=g17550.t1;
OY759172.1_Sturmia_bella_genome_assembly,_chromosome:_5	AUGUSTUS	CDS	22561640	22561774	1	+	1	ID=g17550.t1.CDS3;Parent=g17550.t1;
OY759172.1_Sturmia_bella_genome_assembly,_chromosome:_5	AUGUSTUS	exon	22561640	22561774	.	+	.	ID=g17550.t1.exon3;Parent=g17550.t1;
OY759172.1_Sturmia_bella_genome_assembly,_chromosome:_5	AUGUSTUS	intron	22561775	22561842	1	+	.	ID=g17550.t1.intron3;Parent=g17550.t1;
OY759172.1_Sturmia_bella_genome_assembly,_chromosome:_5	AUGUSTUS	CDS	22561843	22561971	1	+	1	ID=g17550.t1.CDS4;Parent=g17550.t1;
OY759172.1_Sturmia_bella_genome_assembly,_chromosome:_5	AUGUSTUS	exon	22561843	22561971	.	+	.	ID=g17550.t1.exon4;Parent=g17550.t1;
OY759172.1_Sturmia_bella_genome_assembly,_chromosome:_5	AUGUSTUS	intron	22561972	22562061	1	+	.	ID=g17550.t1.intron4;Parent=g17550.t1;
OY759172.1_Sturmia_bella_genome_assembly,_chromosome:_5	AUGUSTUS	CDS	22562062	22562123	1	+	1	ID=g17550.t1.CDS5;Parent=g17550.t1;
OY759172.1_Sturmia_bella_genome_assembly,_chromosome:_5	AUGUSTUS	exon	22562062	22562123	.	+	.	ID=g17550.t1.exon5;Parent=g17550.t1;
OY759172.1_Sturmia_bella_genome_assembly,_chromosome:_5	AUGUSTUS	intron	22562124	22562192	1	+	.	ID=g17550.t1.intron5;Parent=g17550.t1;
OY759172.1_Sturmia_bella_genome_assembly,_chromosome:_5	AUGUSTUS	CDS	22562193	22563075	1	+	2	ID=g17550.t1.CDS6;Parent=g17550.t1;
OY759172.1_Sturmia_bella_genome_assembly,_chromosome:_5	AUGUSTUS	exon	22562193	22563075	.	+	.	ID=g17550.t1.exon6;Parent=g17550.t1;
OY759172.1_Sturmia_bella_genome_assembly,_chromosome:_5	AUGUSTUS	intron	22563076	22564335	1	+	.	ID=g17550.t1.intron6;Parent=g17550.t1;
OY759172.1_Sturmia_bella_genome_assembly,_chromosome:_5	AUGUSTUS	CDS	22564336	22564975	1	+	1	ID=g17550.t1.CDS7;Parent=g17550.t1;
OY759172.1_Sturmia_bella_genome_assembly,_chromosome:_5	AUGUSTUS	exon	22564336	22564975	.	+	.	ID=g17550.t1.exon7;Parent=g17550.t1;
OY759172.1_Sturmia_bella_genome_assembly,_chromosome:_5	AUGUSTUS	stop_codon	22564973	22564975	.	+	0	ID=g17550.t1.stop1;Parent=g17550.t1;
OY759172.1_Sturmia_bella_genome_assembly,_chromosome:_5	AUGUSTUS	gene	22568723	22577712	.	-	.	ID=g17551;
OY759172.1_Sturmia_bella_genome_assembly,_chromosome:_5	AUGUSTUS	mRNA	22568723	22577712	1	-	.	ID=g17551.t1;Parent=g17551;
OY759172.1_Sturmia_bella_genome_assembly,_chromosome:_5	AUGUSTUS	stop_codon	22568723	22568725	.	-	0	ID=g17551.t1.stop1;Parent=g17551.t1;
OY759172.1_Sturmia_bella_genome_assembly,_chromosome:_5	AUGUSTUS	CDS	22568723	22569168	1	-	2	ID=g17551.t1.CDS1;Parent=g17551.t1;
OY759172.1_Sturmia_bella_genome_assembly,_chromosome:_5	AUGUSTUS	exon	22568723	22569168	.	-	.	ID=g17551.t1.exon1;Parent=g17551.t1;
OY759172.1_Sturmia_bella_genome_assembly,_chromosome:_5	AUGUSTUS	intron	22569169	22569230	1	-	.	ID=g17551.t1.intron1;Parent=g17551.t1;
OY759172.1_Sturmia_bella_genome_assembly,_chromosome:_5	AUGUSTUS	CDS	22569231	22569592	1	-	1	ID=g17551.t1.CDS2;Parent=g17551.t1;
OY759172.1_Sturmia_bella_genome_assembly,_chromosome:_5	AUGUSTUS	exon	22569231	22569592	.	-	.	ID=g17551.t1.exon2;Parent=g17551.t1;
OY759172.1_Sturmia_bella_genome_assembly,_chromosome:_5	AUGUSTUS	intron	22569593	22570687	1	-	.	ID=g17551.t1.intron2;Parent=g17551.t1;
OY759172.1_Sturmia_bella_genome_assembly,_chromosome:_5	AUGUSTUS	CDS	22570688	22571845	1	-	1	ID=g17551.t1.CDS3;Parent=g17551.t1;
OY759172.1_Sturmia_bella_genome_assembly,_chromosome:_5	AUGUSTUS	exon	22570688	22571845	.	-	.	ID=g17551.t1.exon3;Parent=g17551.t1;
OY759172.1_Sturmia_bella_genome_assembly,_chromosome:_5	AUGUSTUS	intron	22571846	22571911	1	-	.	ID=g17551.t1.intron3;Parent=g17551.t1;
OY759172.1_Sturmia_bella_genome_assembly,_chromosome:_5	AUGUSTUS	CDS	22571912	22571997	1	-	0	ID=g17551.t1.CDS4;Parent=g17551.t1;
OY759172.1_Sturmia_bella_genome_assembly,_chromosome:_5	AUGUSTUS	exon	22571912	22571997	.	-	.	ID=g17551.t1.exon4;Parent=g17551.t1;
OY759172.1_Sturmia_bella_genome_assembly,_chromosome:_5	AUGUSTUS	intron	22571998	22576201	1	-	.	ID=g17551.t1.intron4;Parent=g17551.t1;
OY759172.1_Sturmia_bella_genome_assembly,_chromosome:_5	AUGUSTUS	CDS	22576202	22576297	1	-	0	ID=g17551.t1.CDS5;Parent=g17551.t1;
OY759172.1_Sturmia_bella_genome_assembly,_chromosome:_5	AUGUSTUS	exon	22576202	22576297	.	-	.	ID=g17551.t1.exon5;Parent=g17551.t1;
OY759172.1_Sturmia_bella_genome_assembly,_chromosome:_5	AUGUSTUS	intron	22576298	22576957	1	-	.	ID=g17551.t1.intron5;Parent=g17551.t1;
OY759172.1_Sturmia_bella_genome_assembly,_chromosome:_5	AUGUSTUS	CDS	22576958	22577579	1	-	1	ID=g17551.t1.CDS6;Parent=g17551.t1;
OY759172.1_Sturmia_bella_genome_assembly,_chromosome:_5	AUGUSTUS	exon	22576958	22577579	.	-	.	ID=g17551.t1.exon6;Parent=g17551.t1;
OY759172.1_Sturmia_bella_genome_assembly,_chromosome:_5	AUGUSTUS	intron	22577580	22577641	1	-	.	ID=g17551.t1.intron6;Parent=g17551.t1;
OY759172.1_Sturmia_bella_genome_assembly,_chromosome:_5	AUGUSTUS	CDS	22577642	22577712	1	-	0	ID=g17551.t1.CDS7;Parent=g17551.t1;
OY759172.1_Sturmia_bella_genome_assembly,_chromosome:_5	AUGUSTUS	exon	22577642	22577712	.	-	.	ID=g17551.t1.exon7;Parent=g17551.t1;
OY759172.1_Sturmia_bella_genome_assembly,_chromosome:_5	AUGUSTUS	start_codon	22577710	22577712	.	-	0	ID=g17551.t1.start1;Parent=g17551.t1;
OY759172.1_Sturmia_bella_genome_assembly,_chromosome:_5	AUGUSTUS	gene	22578793	22585318	.	+	.	ID=g17552;
OY759172.1_Sturmia_bella_genome_assembly,_chromosome:_5	AUGUSTUS	mRNA	22578793	22585318	0.93	+	.	ID=g17552.t1;Parent=g17552;
OY759172.1_Sturmia_bella_genome_assembly,_chromosome:_5	AUGUSTUS	start_codon	22578793	22578795	.	+	0	ID=g17552.t1.start1;Parent=g17552.t1;
OY759172.1_Sturmia_bella_genome_assembly,_chromosome:_5	AUGUSTUS	CDS	22578793	22578818	1	+	0	ID=g17552.t1.CDS1;Parent=g17552.t1;
OY759172.1_Sturmia_bella_genome_assembly,_chromosome:_5	AUGUSTUS	exon	22578793	22578818	.	+	.	ID=g17552.t1.exon1;Parent=g17552.t1;
OY759172.1_Sturmia_bella_genome_assembly,_chromosome:_5	AUGUSTUS	intron	22578819	22578882	1	+	.	ID=g17552.t1.intron1;Parent=g17552.t1;
OY759172.1_Sturmia_bella_genome_assembly,_chromosome:_5	AUGUSTUS	CDS	22578883	22579102	1	+	1	ID=g17552.t1.CDS2;Parent=g17552.t1;
OY759172.1_Sturmia_bella_genome_assembly,_chromosome:_5	AUGUSTUS	exon	22578883	22579102	.	+	.	ID=g17552.t1.exon2;Parent=g17552.t1;
OY759172.1_Sturmia_bella_genome_assembly,_chromosome:_5	AUGUSTUS	intron	22579103	22579168	1	+	.	ID=g17552.t1.intron2;Parent=g17552.t1;
OY759172.1_Sturmia_bella_genome_assembly,_chromosome:_5	AUGUSTUS	CDS	22579169	22580008	1	+	0	ID=g17552.t1.CDS3;Parent=g17552.t1;
OY759172.1_Sturmia_bella_genome_assembly,_chromosome:_5	AUGUSTUS	exon	22579169	22580008	.	+	.	ID=g17552.t1.exon3;Parent=g17552.t1;
OY759172.1_Sturmia_bella_genome_assembly,_chromosome:_5	AUGUSTUS	intron	22580009	22580071	1	+	.	ID=g17552.t1.intron3;Parent=g17552.t1;
OY759172.1_Sturmia_bella_genome_assembly,_chromosome:_5	AUGUSTUS	CDS	22580072	22580243	1	+	0	ID=g17552.t1.CDS4;Parent=g17552.t1;
OY759172.1_Sturmia_bella_genome_assembly,_chromosome:_5	AUGUSTUS	exon	22580072	22580243	.	+	.	ID=g17552.t1.exon4;Parent=g17552.t1;
OY759172.1_Sturmia_bella_genome_assembly,_chromosome:_5	AUGUSTUS	intron	22580244	22581903	1	+	.	ID=g17552.t1.intron4;Parent=g17552.t1;
OY759172.1_Sturmia_bella_genome_assembly,_chromosome:_5	AUGUSTUS	CDS	22581904	22582013	1	+	2	ID=g17552.t1.CDS5;Parent=g17552.t1;
OY759172.1_Sturmia_bella_genome_assembly,_chromosome:_5	AUGUSTUS	exon	22581904	22582013	.	+	.	ID=g17552.t1.exon5;Parent=g17552.t1;
OY759172.1_Sturmia_bella_genome_assembly,_chromosome:_5	AUGUSTUS	intron	22582014	22582084	1	+	.	ID=g17552.t1.intron5;Parent=g17552.t1;
OY759172.1_Sturmia_bella_genome_assembly,_chromosome:_5	AUGUSTUS	CDS	22582085	22585102	1	+	0	ID=g17552.t1.CDS6;Parent=g17552.t1;
OY759172.1_Sturmia_bella_genome_assembly,_chromosome:_5	AUGUSTUS	exon	22582085	22585102	.	+	.	ID=g17552.t1.exon6;Parent=g17552.t1;
OY759172.1_Sturmia_bella_genome_assembly,_chromosome:_5	AUGUSTUS	intron	22585103	22585159	1	+	.	ID=g17552.t1.intron6;Parent=g17552.t1;
OY759172.1_Sturmia_bella_genome_assembly,_chromosome:_5	AUGUSTUS	CDS	22585160	22585318	0.93	+	0	ID=g17552.t1.CDS7;Parent=g17552.t1;
OY759172.1_Sturmia_bella_genome_assembly,_chromosome:_5	AUGUSTUS	exon	22585160	22585318	.	+	.	ID=g17552.t1.exon7;Parent=g17552.t1;
OY759172.1_Sturmia_bella_genome_assembly,_chromosome:_5	AUGUSTUS	stop_codon	22585316	22585318	.	+	0	ID=g17552.t1.stop1;Parent=g17552.t1;
OY759172.1_Sturmia_bella_genome_assembly,_chromosome:_5	AUGUSTUS	gene	22590037	22591704	.	-	.	ID=g17553;
OY759172.1_Sturmia_bella_genome_assembly,_chromosome:_5	AUGUSTUS	mRNA	22590037	22591704	0.64	-	.	ID=g17553.t1;Parent=g17553;
OY759172.1_Sturmia_bella_genome_assembly,_chromosome:_5	AUGUSTUS	stop_codon	22590037	22590039	.	-	0	ID=g17553.t1.stop1;Parent=g17553.t1;
OY759172.1_Sturmia_bella_genome_assembly,_chromosome:_5	AUGUSTUS	CDS	22590037	22591704	0.64	-	0	ID=g17553.t1.CDS1;Parent=g17553.t1;
OY759172.1_Sturmia_bella_genome_assembly,_chromosome:_5	AUGUSTUS	exon	22590037	22591704	.	-	.	ID=g17553.t1.exon1;Parent=g17553.t1;
OY759172.1_Sturmia_bella_genome_assembly,_chromosome:_5	AUGUSTUS	start_codon	22591702	22591704	.	-	0	ID=g17553.t1.start1;Parent=g17553.t1;
OY759172.1_Sturmia_bella_genome_assembly,_chromosome:_5	AUGUSTUS	gene	22593112	22594623	.	+	.	ID=g17554;
OY759172.1_Sturmia_bella_genome_assembly,_chromosome:_5	AUGUSTUS	mRNA	22593112	22594623	0.43	+	.	ID=g17554.t1;Parent=g17554;
OY759172.1_Sturmia_bella_genome_assembly,_chromosome:_5	AUGUSTUS	start_codon	22593112	22593114	.	+	0	ID=g17554.t1.start1;Parent=g17554.t1;
OY759172.1_Sturmia_bella_genome_assembly,_chromosome:_5	AUGUSTUS	CDS	22593112	22593128	0.43	+	0	ID=g17554.t1.CDS1;Parent=g17554.t1;
OY759172.1_Sturmia_bella_genome_assembly,_chromosome:_5	AUGUSTUS	exon	22593112	22593128	.	+	.	ID=g17554.t1.exon1;Parent=g17554.t1;
OY759172.1_Sturmia_bella_genome_assembly,_chromosome:_5	AUGUSTUS	intron	22593129	22593425	0.43	+	.	ID=g17554.t1.intron1;Parent=g17554.t1;
OY759172.1_Sturmia_bella_genome_assembly,_chromosome:_5	AUGUSTUS	CDS	22593426	22593639	1	+	1	ID=g17554.t1.CDS2;Parent=g17554.t1;
OY759172.1_Sturmia_bella_genome_assembly,_chromosome:_5	AUGUSTUS	exon	22593426	22593639	.	+	.	ID=g17554.t1.exon2;Parent=g17554.t1;
OY759172.1_Sturmia_bella_genome_assembly,_chromosome:_5	AUGUSTUS	intron	22593640	22593708	1	+	.	ID=g17554.t1.intron2;Parent=g17554.t1;
OY759172.1_Sturmia_bella_genome_assembly,_chromosome:_5	AUGUSTUS	CDS	22593709	22594623	1	+	0	ID=g17554.t1.CDS3;Parent=g17554.t1;
OY759172.1_Sturmia_bella_genome_assembly,_chromosome:_5	AUGUSTUS	exon	22593709	22594623	.	+	.	ID=g17554.t1.exon3;Parent=g17554.t1;
OY759172.1_Sturmia_bella_genome_assembly,_chromosome:_5	AUGUSTUS	stop_codon	22594621	22594623	.	+	0	ID=g17554.t1.stop1;Parent=g17554.t1;
OY759172.1_Sturmia_bella_genome_assembly,_chromosome:_5	AUGUSTUS	gene	22596153	22598342	.	+	.	ID=g17555;
OY759172.1_Sturmia_bella_genome_assembly,_chromosome:_5	AUGUSTUS	mRNA	22596153	22598342	0.57	+	.	ID=g17555.t1;Parent=g17555;
OY759172.1_Sturmia_bella_genome_assembly,_chromosome:_5	AUGUSTUS	start_codon	22596153	22596155	.	+	0	ID=g17555.t1.start1;Parent=g17555.t1;
OY759172.1_Sturmia_bella_genome_assembly,_chromosome:_5	AUGUSTUS	CDS	22596153	22598342	0.57	+	0	ID=g17555.t1.CDS1;Parent=g17555.t1;
OY759172.1_Sturmia_bella_genome_assembly,_chromosome:_5	AUGUSTUS	exon	22596153	22598342	.	+	.	ID=g17555.t1.exon1;Parent=g17555.t1;
OY759172.1_Sturmia_bella_genome_assembly,_chromosome:_5	AUGUSTUS	stop_codon	22598340	22598342	.	+	0	ID=g17555.t1.stop1;Parent=g17555.t1;
OY759172.1_Sturmia_bella_genome_assembly,_chromosome:_5	AUGUSTUS	gene	22599092	22602715	.	+	.	ID=g17556;
OY759172.1_Sturmia_bella_genome_assembly,_chromosome:_5	AUGUSTUS	mRNA	22599092	22602715	0.78	+	.	ID=g17556.t1;Parent=g17556;
OY759172.1_Sturmia_bella_genome_assembly,_chromosome:_5	AUGUSTUS	start_codon	22599092	22599094	.	+	0	ID=g17556.t1.start1;Parent=g17556.t1;
OY759172.1_Sturmia_bella_genome_assembly,_chromosome:_5	AUGUSTUS	CDS	22599092	22599159	0.78	+	0	ID=g17556.t1.CDS1;Parent=g17556.t1;
OY759172.1_Sturmia_bella_genome_assembly,_chromosome:_5	AUGUSTUS	exon	22599092	22599159	.	+	.	ID=g17556.t1.exon1;Parent=g17556.t1;
OY759172.1_Sturmia_bella_genome_assembly,_chromosome:_5	AUGUSTUS	intron	22599160	22601517	0.78	+	.	ID=g17556.t1.intron1;Parent=g17556.t1;
OY759172.1_Sturmia_bella_genome_assembly,_chromosome:_5	AUGUSTUS	CDS	22601518	22601731	1	+	1	ID=g17556.t1.CDS2;Parent=g17556.t1;
OY759172.1_Sturmia_bella_genome_assembly,_chromosome:_5	AUGUSTUS	exon	22601518	22601731	.	+	.	ID=g17556.t1.exon2;Parent=g17556.t1;
OY759172.1_Sturmia_bella_genome_assembly,_chromosome:_5	AUGUSTUS	intron	22601732	22601800	1	+	.	ID=g17556.t1.intron2;Parent=g17556.t1;
OY759172.1_Sturmia_bella_genome_assembly,_chromosome:_5	AUGUSTUS	CDS	22601801	22602715	1	+	0	ID=g17556.t1.CDS3;Parent=g17556.t1;
OY759172.1_Sturmia_bella_genome_assembly,_chromosome:_5	AUGUSTUS	exon	22601801	22602715	.	+	.	ID=g17556.t1.exon3;Parent=g17556.t1;
OY759172.1_Sturmia_bella_genome_assembly,_chromosome:_5	AUGUSTUS	stop_codon	22602713	22602715	.	+	0	ID=g17556.t1.stop1;Parent=g17556.t1;
OY759172.1_Sturmia_bella_genome_assembly,_chromosome:_5	AUGUSTUS	gene	22605503	22606909	.	+	.	ID=g17557;
OY759172.1_Sturmia_bella_genome_assembly,_chromosome:_5	AUGUSTUS	mRNA	22605503	22606909	0.63	+	.	ID=g17557.t1;Parent=g17557;
OY759172.1_Sturmia_bella_genome_assembly,_chromosome:_5	AUGUSTUS	start_codon	22605503	22605505	.	+	0	ID=g17557.t1.start1;Parent=g17557.t1;
OY759172.1_Sturmia_bella_genome_assembly,_chromosome:_5	AUGUSTUS	CDS	22605503	22606909	0.63	+	0	ID=g17557.t1.CDS1;Parent=g17557.t1;
OY759172.1_Sturmia_bella_genome_assembly,_chromosome:_5	AUGUSTUS	exon	22605503	22606909	.	+	.	ID=g17557.t1.exon1;Parent=g17557.t1;
OY759172.1_Sturmia_bella_genome_assembly,_chromosome:_5	AUGUSTUS	stop_codon	22606907	22606909	.	+	0	ID=g17557.t1.stop1;Parent=g17557.t1;
OY759172.1_Sturmia_bella_genome_assembly,_chromosome:_5	AUGUSTUS	gene	22637055	22637324	.	+	.	ID=g17558;
OY759172.1_Sturmia_bella_genome_assembly,_chromosome:_5	AUGUSTUS	mRNA	22637055	22637324	1	+	.	ID=g17558.t1;Parent=g17558;
OY759172.1_Sturmia_bella_genome_assembly,_chromosome:_5	AUGUSTUS	start_codon	22637055	22637057	.	+	0	ID=g17558.t1.start1;Parent=g17558.t1;
OY759172.1_Sturmia_bella_genome_assembly,_chromosome:_5	AUGUSTUS	CDS	22637055	22637324	1	+	0	ID=g17558.t1.CDS1;Parent=g17558.t1;
OY759172.1_Sturmia_bella_genome_assembly,_chromosome:_5	AUGUSTUS	exon	22637055	22637324	.	+	.	ID=g17558.t1.exon1;Parent=g17558.t1;
OY759172.1_Sturmia_bella_genome_assembly,_chromosome:_5	AUGUSTUS	stop_codon	22637322	22637324	.	+	0	ID=g17558.t1.stop1;Parent=g17558.t1;
OY759172.1_Sturmia_bella_genome_assembly,_chromosome:_5	AUGUSTUS	gene	22642322	22656338	.	+	.	ID=g17559;
OY759172.1_Sturmia_bella_genome_assembly,_chromosome:_5	AUGUSTUS	mRNA	22642322	22656338	1	+	.	ID=g17559.t1;Parent=g17559;
OY759172.1_Sturmia_bella_genome_assembly,_chromosome:_5	AUGUSTUS	start_codon	22642322	22642324	.	+	0	ID=g17559.t1.start1;Parent=g17559.t1;
OY759172.1_Sturmia_bella_genome_assembly,_chromosome:_5	AUGUSTUS	CDS	22642322	22642653	1	+	0	ID=g17559.t1.CDS1;Parent=g17559.t1;
OY759172.1_Sturmia_bella_genome_assembly,_chromosome:_5	AUGUSTUS	exon	22642322	22642653	.	+	.	ID=g17559.t1.exon1;Parent=g17559.t1;
OY759172.1_Sturmia_bella_genome_assembly,_chromosome:_5	AUGUSTUS	intron	22642654	22652125	1	+	.	ID=g17559.t1.intron1;Parent=g17559.t1;
OY759172.1_Sturmia_bella_genome_assembly,_chromosome:_5	AUGUSTUS	CDS	22652126	22652365	1	+	1	ID=g17559.t1.CDS2;Parent=g17559.t1;
OY759172.1_Sturmia_bella_genome_assembly,_chromosome:_5	AUGUSTUS	exon	22652126	22652365	.	+	.	ID=g17559.t1.exon2;Parent=g17559.t1;
OY759172.1_Sturmia_bella_genome_assembly,_chromosome:_5	AUGUSTUS	intron	22652366	22652438	1	+	.	ID=g17559.t1.intron2;Parent=g17559.t1;
OY759172.1_Sturmia_bella_genome_assembly,_chromosome:_5	AUGUSTUS	CDS	22652439	22652696	1	+	1	ID=g17559.t1.CDS3;Parent=g17559.t1;
OY759172.1_Sturmia_bella_genome_assembly,_chromosome:_5	AUGUSTUS	exon	22652439	22652696	.	+	.	ID=g17559.t1.exon3;Parent=g17559.t1;
OY759172.1_Sturmia_bella_genome_assembly,_chromosome:_5	AUGUSTUS	intron	22652697	22653149	1	+	.	ID=g17559.t1.intron3;Parent=g17559.t1;
OY759172.1_Sturmia_bella_genome_assembly,_chromosome:_5	AUGUSTUS	CDS	22653150	22653265	1	+	1	ID=g17559.t1.CDS4;Parent=g17559.t1;
OY759172.1_Sturmia_bella_genome_assembly,_chromosome:_5	AUGUSTUS	exon	22653150	22653265	.	+	.	ID=g17559.t1.exon4;Parent=g17559.t1;
OY759172.1_Sturmia_bella_genome_assembly,_chromosome:_5	AUGUSTUS	intron	22653266	22653341	1	+	.	ID=g17559.t1.intron4;Parent=g17559.t1;
OY759172.1_Sturmia_bella_genome_assembly,_chromosome:_5	AUGUSTUS	CDS	22653342	22653622	1	+	2	ID=g17559.t1.CDS5;Parent=g17559.t1;
OY759172.1_Sturmia_bella_genome_assembly,_chromosome:_5	AUGUSTUS	exon	22653342	22653622	.	+	.	ID=g17559.t1.exon5;Parent=g17559.t1;
OY759172.1_Sturmia_bella_genome_assembly,_chromosome:_5	AUGUSTUS	intron	22653623	22654083	1	+	.	ID=g17559.t1.intron5;Parent=g17559.t1;
OY759172.1_Sturmia_bella_genome_assembly,_chromosome:_5	AUGUSTUS	CDS	22654084	22654830	1	+	0	ID=g17559.t1.CDS6;Parent=g17559.t1;
OY759172.1_Sturmia_bella_genome_assembly,_chromosome:_5	AUGUSTUS	exon	22654084	22654830	.	+	.	ID=g17559.t1.exon6;Parent=g17559.t1;
OY759172.1_Sturmia_bella_genome_assembly,_chromosome:_5	AUGUSTUS	intron	22654831	22656221	1	+	.	ID=g17559.t1.intron6;Parent=g17559.t1;
OY759172.1_Sturmia_bella_genome_assembly,_chromosome:_5	AUGUSTUS	CDS	22656222	22656338	1	+	0	ID=g17559.t1.CDS7;Parent=g17559.t1;
OY759172.1_Sturmia_bella_genome_assembly,_chromosome:_5	AUGUSTUS	exon	22656222	22656338	.	+	.	ID=g17559.t1.exon7;Parent=g17559.t1;
OY759172.1_Sturmia_bella_genome_assembly,_chromosome:_5	AUGUSTUS	stop_codon	22656336	22656338	.	+	0	ID=g17559.t1.stop1;Parent=g17559.t1;
OY759172.1_Sturmia_bella_genome_assembly,_chromosome:_5	AUGUSTUS	mRNA	22642322	22656338	1	+	.	ID=g17559.t2;Parent=g17559;
OY759172.1_Sturmia_bella_genome_assembly,_chromosome:_5	AUGUSTUS	start_codon	22642322	22642324	.	+	0	ID=g17559.t2.start1;Parent=g17559.t2;
OY759172.1_Sturmia_bella_genome_assembly,_chromosome:_5	AUGUSTUS	CDS	22642322	22642653	1	+	0	ID=g17559.t2.CDS1;Parent=g17559.t2;
OY759172.1_Sturmia_bella_genome_assembly,_chromosome:_5	AUGUSTUS	exon	22642322	22642653	.	+	.	ID=g17559.t2.exon1;Parent=g17559.t2;
OY759172.1_Sturmia_bella_genome_assembly,_chromosome:_5	AUGUSTUS	intron	22642654	22643419	1	+	.	ID=g17559.t2.intron1;Parent=g17559.t2;
OY759172.1_Sturmia_bella_genome_assembly,_chromosome:_5	AUGUSTUS	CDS	22643420	22643449	1	+	1	ID=g17559.t2.CDS2;Parent=g17559.t2;
OY759172.1_Sturmia_bella_genome_assembly,_chromosome:_5	AUGUSTUS	exon	22643420	22643449	.	+	.	ID=g17559.t2.exon2;Parent=g17559.t2;
OY759172.1_Sturmia_bella_genome_assembly,_chromosome:_5	AUGUSTUS	intron	22643450	22652125	1	+	.	ID=g17559.t2.intron2;Parent=g17559.t2;
OY759172.1_Sturmia_bella_genome_assembly,_chromosome:_5	AUGUSTUS	CDS	22652126	22652365	1	+	1	ID=g17559.t2.CDS3;Parent=g17559.t2;
OY759172.1_Sturmia_bella_genome_assembly,_chromosome:_5	AUGUSTUS	exon	22652126	22652365	.	+	.	ID=g17559.t2.exon3;Parent=g17559.t2;
OY759172.1_Sturmia_bella_genome_assembly,_chromosome:_5	AUGUSTUS	intron	22652366	22652438	1	+	.	ID=g17559.t2.intron3;Parent=g17559.t2;
OY759172.1_Sturmia_bella_genome_assembly,_chromosome:_5	AUGUSTUS	CDS	22652439	22652696	1	+	1	ID=g17559.t2.CDS4;Parent=g17559.t2;
OY759172.1_Sturmia_bella_genome_assembly,_chromosome:_5	AUGUSTUS	exon	22652439	22652696	.	+	.	ID=g17559.t2.exon4;Parent=g17559.t2;
OY759172.1_Sturmia_bella_genome_assembly,_chromosome:_5	AUGUSTUS	intron	22652697	22653149	1	+	.	ID=g17559.t2.intron4;Parent=g17559.t2;
OY759172.1_Sturmia_bella_genome_assembly,_chromosome:_5	AUGUSTUS	CDS	22653150	22653265	1	+	1	ID=g17559.t2.CDS5;Parent=g17559.t2;
OY759172.1_Sturmia_bella_genome_assembly,_chromosome:_5	AUGUSTUS	exon	22653150	22653265	.	+	.	ID=g17559.t2.exon5;Parent=g17559.t2;
OY759172.1_Sturmia_bella_genome_assembly,_chromosome:_5	AUGUSTUS	intron	22653266	22653341	1	+	.	ID=g17559.t2.intron5;Parent=g17559.t2;
OY759172.1_Sturmia_bella_genome_assembly,_chromosome:_5	AUGUSTUS	CDS	22653342	22653622	1	+	2	ID=g17559.t2.CDS6;Parent=g17559.t2;
OY759172.1_Sturmia_bella_genome_assembly,_chromosome:_5	AUGUSTUS	exon	22653342	22653622	.	+	.	ID=g17559.t2.exon6;Parent=g17559.t2;
OY759172.1_Sturmia_bella_genome_assembly,_chromosome:_5	AUGUSTUS	intron	22653623	22654083	1	+	.	ID=g17559.t2.intron6;Parent=g17559.t2;
OY759172.1_Sturmia_bella_genome_assembly,_chromosome:_5	AUGUSTUS	CDS	22654084	22654830	1	+	0	ID=g17559.t2.CDS7;Parent=g17559.t2;
OY759172.1_Sturmia_bella_genome_assembly,_chromosome:_5	AUGUSTUS	exon	22654084	22654830	.	+	.	ID=g17559.t2.exon7;Parent=g17559.t2;
OY759172.1_Sturmia_bella_genome_assembly,_chromosome:_5	AUGUSTUS	intron	22654831	22656221	1	+	.	ID=g17559.t2.intron7;Parent=g17559.t2;
OY759172.1_Sturmia_bella_genome_assembly,_chromosome:_5	AUGUSTUS	CDS	22656222	22656338	1	+	0	ID=g17559.t2.CDS8;Parent=g17559.t2;
OY759172.1_Sturmia_bella_genome_assembly,_chromosome:_5	AUGUSTUS	exon	22656222	22656338	.	+	.	ID=g17559.t2.exon8;Parent=g17559.t2;
OY759172.1_Sturmia_bella_genome_assembly,_chromosome:_5	AUGUSTUS	stop_codon	22656336	22656338	.	+	0	ID=g17559.t2.stop1;Parent=g17559.t2;
OY759172.1_Sturmia_bella_genome_assembly,_chromosome:_5	AUGUSTUS	gene	22710856	22715161	.	+	.	ID=g17560;
OY759172.1_Sturmia_bella_genome_assembly,_chromosome:_5	AUGUSTUS	mRNA	22710856	22715161	1	+	.	ID=g17560.t1;Parent=g17560;
OY759172.1_Sturmia_bella_genome_assembly,_chromosome:_5	AUGUSTUS	start_codon	22710856	22710858	.	+	0	ID=g17560.t1.start1;Parent=g17560.t1;
OY759172.1_Sturmia_bella_genome_assembly,_chromosome:_5	AUGUSTUS	CDS	22710856	22710995	1	+	0	ID=g17560.t1.CDS1;Parent=g17560.t1;
OY759172.1_Sturmia_bella_genome_assembly,_chromosome:_5	AUGUSTUS	exon	22710856	22710995	.	+	.	ID=g17560.t1.exon1;Parent=g17560.t1;
OY759172.1_Sturmia_bella_genome_assembly,_chromosome:_5	AUGUSTUS	intron	22710996	22711081	1	+	.	ID=g17560.t1.intron1;Parent=g17560.t1;
OY759172.1_Sturmia_bella_genome_assembly,_chromosome:_5	AUGUSTUS	CDS	22711082	22711305	1	+	1	ID=g17560.t1.CDS2;Parent=g17560.t1;
OY759172.1_Sturmia_bella_genome_assembly,_chromosome:_5	AUGUSTUS	exon	22711082	22711305	.	+	.	ID=g17560.t1.exon2;Parent=g17560.t1;
OY759172.1_Sturmia_bella_genome_assembly,_chromosome:_5	AUGUSTUS	intron	22711306	22711420	1	+	.	ID=g17560.t1.intron2;Parent=g17560.t1;
OY759172.1_Sturmia_bella_genome_assembly,_chromosome:_5	AUGUSTUS	CDS	22711421	22711649	1	+	2	ID=g17560.t1.CDS3;Parent=g17560.t1;
OY759172.1_Sturmia_bella_genome_assembly,_chromosome:_5	AUGUSTUS	exon	22711421	22711649	.	+	.	ID=g17560.t1.exon3;Parent=g17560.t1;
OY759172.1_Sturmia_bella_genome_assembly,_chromosome:_5	AUGUSTUS	intron	22711650	22711869	1	+	.	ID=g17560.t1.intron3;Parent=g17560.t1;
OY759172.1_Sturmia_bella_genome_assembly,_chromosome:_5	AUGUSTUS	CDS	22711870	22712046	1	+	1	ID=g17560.t1.CDS4;Parent=g17560.t1;
OY759172.1_Sturmia_bella_genome_assembly,_chromosome:_5	AUGUSTUS	exon	22711870	22712046	.	+	.	ID=g17560.t1.exon4;Parent=g17560.t1;
OY759172.1_Sturmia_bella_genome_assembly,_chromosome:_5	AUGUSTUS	intron	22712047	22715019	1	+	.	ID=g17560.t1.intron4;Parent=g17560.t1;
OY759172.1_Sturmia_bella_genome_assembly,_chromosome:_5	AUGUSTUS	CDS	22715020	22715161	1	+	1	ID=g17560.t1.CDS5;Parent=g17560.t1;
OY759172.1_Sturmia_bella_genome_assembly,_chromosome:_5	AUGUSTUS	exon	22715020	22715161	.	+	.	ID=g17560.t1.exon5;Parent=g17560.t1;
OY759172.1_Sturmia_bella_genome_assembly,_chromosome:_5	AUGUSTUS	stop_codon	22715159	22715161	.	+	0	ID=g17560.t1.stop1;Parent=g17560.t1;
OY759172.1_Sturmia_bella_genome_assembly,_chromosome:_5	AUGUSTUS	gene	22723926	22728259	.	+	.	ID=g17561;
OY759172.1_Sturmia_bella_genome_assembly,_chromosome:_5	AUGUSTUS	mRNA	22723926	22728259	1	+	.	ID=g17561.t1;Parent=g17561;
OY759172.1_Sturmia_bella_genome_assembly,_chromosome:_5	AUGUSTUS	start_codon	22723926	22723928	.	+	0	ID=g17561.t1.start1;Parent=g17561.t1;
OY759172.1_Sturmia_bella_genome_assembly,_chromosome:_5	AUGUSTUS	CDS	22723926	22724256	1	+	0	ID=g17561.t1.CDS1;Parent=g17561.t1;
OY759172.1_Sturmia_bella_genome_assembly,_chromosome:_5	AUGUSTUS	exon	22723926	22724256	.	+	.	ID=g17561.t1.exon1;Parent=g17561.t1;
OY759172.1_Sturmia_bella_genome_assembly,_chromosome:_5	AUGUSTUS	intron	22724257	22724330	1	+	.	ID=g17561.t1.intron1;Parent=g17561.t1;
OY759172.1_Sturmia_bella_genome_assembly,_chromosome:_5	AUGUSTUS	CDS	22724331	22724511	1	+	2	ID=g17561.t1.CDS2;Parent=g17561.t1;
OY759172.1_Sturmia_bella_genome_assembly,_chromosome:_5	AUGUSTUS	exon	22724331	22724511	.	+	.	ID=g17561.t1.exon2;Parent=g17561.t1;
OY759172.1_Sturmia_bella_genome_assembly,_chromosome:_5	AUGUSTUS	intron	22724512	22726500	1	+	.	ID=g17561.t1.intron2;Parent=g17561.t1;
OY759172.1_Sturmia_bella_genome_assembly,_chromosome:_5	AUGUSTUS	CDS	22726501	22726954	1	+	1	ID=g17561.t1.CDS3;Parent=g17561.t1;
OY759172.1_Sturmia_bella_genome_assembly,_chromosome:_5	AUGUSTUS	exon	22726501	22726954	.	+	.	ID=g17561.t1.exon3;Parent=g17561.t1;
OY759172.1_Sturmia_bella_genome_assembly,_chromosome:_5	AUGUSTUS	intron	22726955	22727967	1	+	.	ID=g17561.t1.intron3;Parent=g17561.t1;
OY759172.1_Sturmia_bella_genome_assembly,_chromosome:_5	AUGUSTUS	CDS	22727968	22728123	1	+	0	ID=g17561.t1.CDS4;Parent=g17561.t1;
OY759172.1_Sturmia_bella_genome_assembly,_chromosome:_5	AUGUSTUS	exon	22727968	22728123	.	+	.	ID=g17561.t1.exon4;Parent=g17561.t1;
OY759172.1_Sturmia_bella_genome_assembly,_chromosome:_5	AUGUSTUS	intron	22728124	22728199	1	+	.	ID=g17561.t1.intron4;Parent=g17561.t1;
OY759172.1_Sturmia_bella_genome_assembly,_chromosome:_5	AUGUSTUS	CDS	22728200	22728259	1	+	0	ID=g17561.t1.CDS5;Parent=g17561.t1;
OY759172.1_Sturmia_bella_genome_assembly,_chromosome:_5	AUGUSTUS	exon	22728200	22728259	.	+	.	ID=g17561.t1.exon5;Parent=g17561.t1;
OY759172.1_Sturmia_bella_genome_assembly,_chromosome:_5	AUGUSTUS	stop_codon	22728257	22728259	.	+	0	ID=g17561.t1.stop1;Parent=g17561.t1;
OY759172.1_Sturmia_bella_genome_assembly,_chromosome:_5	AUGUSTUS	gene	22735979	22747597	.	-	.	ID=g17562;
OY759172.1_Sturmia_bella_genome_assembly,_chromosome:_5	AUGUSTUS	mRNA	22735979	22747597	1	-	.	ID=g17562.t1;Parent=g17562;
OY759172.1_Sturmia_bella_genome_assembly,_chromosome:_5	AUGUSTUS	stop_codon	22735979	22735981	.	-	0	ID=g17562.t1.stop1;Parent=g17562.t1;
OY759172.1_Sturmia_bella_genome_assembly,_chromosome:_5	AUGUSTUS	CDS	22735979	22736251	1	-	0	ID=g17562.t1.CDS1;Parent=g17562.t1;
OY759172.1_Sturmia_bella_genome_assembly,_chromosome:_5	AUGUSTUS	exon	22735979	22736251	.	-	.	ID=g17562.t1.exon1;Parent=g17562.t1;
OY759172.1_Sturmia_bella_genome_assembly,_chromosome:_5	AUGUSTUS	intron	22736252	22737877	1	-	.	ID=g17562.t1.intron1;Parent=g17562.t1;
OY759172.1_Sturmia_bella_genome_assembly,_chromosome:_5	AUGUSTUS	CDS	22737878	22737950	1	-	1	ID=g17562.t1.CDS2;Parent=g17562.t1;
OY759172.1_Sturmia_bella_genome_assembly,_chromosome:_5	AUGUSTUS	exon	22737878	22737950	.	-	.	ID=g17562.t1.exon2;Parent=g17562.t1;
OY759172.1_Sturmia_bella_genome_assembly,_chromosome:_5	AUGUSTUS	intron	22737951	22738029	1	-	.	ID=g17562.t1.intron2;Parent=g17562.t1;
OY759172.1_Sturmia_bella_genome_assembly,_chromosome:_5	AUGUSTUS	CDS	22738030	22738184	1	-	0	ID=g17562.t1.CDS3;Parent=g17562.t1;
OY759172.1_Sturmia_bella_genome_assembly,_chromosome:_5	AUGUSTUS	exon	22738030	22738184	.	-	.	ID=g17562.t1.exon3;Parent=g17562.t1;
OY759172.1_Sturmia_bella_genome_assembly,_chromosome:_5	AUGUSTUS	intron	22738185	22747432	1	-	.	ID=g17562.t1.intron3;Parent=g17562.t1;
OY759172.1_Sturmia_bella_genome_assembly,_chromosome:_5	AUGUSTUS	CDS	22747433	22747597	1	-	0	ID=g17562.t1.CDS4;Parent=g17562.t1;
OY759172.1_Sturmia_bella_genome_assembly,_chromosome:_5	AUGUSTUS	exon	22747433	22747597	.	-	.	ID=g17562.t1.exon4;Parent=g17562.t1;
OY759172.1_Sturmia_bella_genome_assembly,_chromosome:_5	AUGUSTUS	start_codon	22747595	22747597	.	-	0	ID=g17562.t1.start1;Parent=g17562.t1;
OY759172.1_Sturmia_bella_genome_assembly,_chromosome:_5	AUGUSTUS	gene	22756872	22764803	.	-	.	ID=g17563;
OY759172.1_Sturmia_bella_genome_assembly,_chromosome:_5	AUGUSTUS	mRNA	22756872	22764803	1	-	.	ID=g17563.t1;Parent=g17563;
OY759172.1_Sturmia_bella_genome_assembly,_chromosome:_5	AUGUSTUS	stop_codon	22756872	22756874	.	-	0	ID=g17563.t1.stop1;Parent=g17563.t1;
OY759172.1_Sturmia_bella_genome_assembly,_chromosome:_5	AUGUSTUS	CDS	22756872	22757681	1	-	0	ID=g17563.t1.CDS1;Parent=g17563.t1;
OY759172.1_Sturmia_bella_genome_assembly,_chromosome:_5	AUGUSTUS	exon	22756872	22757681	.	-	.	ID=g17563.t1.exon1;Parent=g17563.t1;
OY759172.1_Sturmia_bella_genome_assembly,_chromosome:_5	AUGUSTUS	intron	22757682	22759498	1	-	.	ID=g17563.t1.intron1;Parent=g17563.t1;
OY759172.1_Sturmia_bella_genome_assembly,_chromosome:_5	AUGUSTUS	CDS	22759499	22759977	1	-	2	ID=g17563.t1.CDS2;Parent=g17563.t1;
OY759172.1_Sturmia_bella_genome_assembly,_chromosome:_5	AUGUSTUS	exon	22759499	22759977	.	-	.	ID=g17563.t1.exon2;Parent=g17563.t1;
OY759172.1_Sturmia_bella_genome_assembly,_chromosome:_5	AUGUSTUS	intron	22759978	22761393	1	-	.	ID=g17563.t1.intron2;Parent=g17563.t1;
OY759172.1_Sturmia_bella_genome_assembly,_chromosome:_5	AUGUSTUS	CDS	22761394	22761636	1	-	2	ID=g17563.t1.CDS3;Parent=g17563.t1;
OY759172.1_Sturmia_bella_genome_assembly,_chromosome:_5	AUGUSTUS	exon	22761394	22761636	.	-	.	ID=g17563.t1.exon3;Parent=g17563.t1;
OY759172.1_Sturmia_bella_genome_assembly,_chromosome:_5	AUGUSTUS	intron	22761637	22764019	1	-	.	ID=g17563.t1.intron3;Parent=g17563.t1;
OY759172.1_Sturmia_bella_genome_assembly,_chromosome:_5	AUGUSTUS	CDS	22764020	22764299	1	-	0	ID=g17563.t1.CDS4;Parent=g17563.t1;
OY759172.1_Sturmia_bella_genome_assembly,_chromosome:_5	AUGUSTUS	exon	22764020	22764299	.	-	.	ID=g17563.t1.exon4;Parent=g17563.t1;
OY759172.1_Sturmia_bella_genome_assembly,_chromosome:_5	AUGUSTUS	intron	22764300	22764362	1	-	.	ID=g17563.t1.intron4;Parent=g17563.t1;
OY759172.1_Sturmia_bella_genome_assembly,_chromosome:_5	AUGUSTUS	CDS	22764363	22764803	1	-	0	ID=g17563.t1.CDS5;Parent=g17563.t1;
OY759172.1_Sturmia_bella_genome_assembly,_chromosome:_5	AUGUSTUS	exon	22764363	22764803	.	-	.	ID=g17563.t1.exon5;Parent=g17563.t1;
OY759172.1_Sturmia_bella_genome_assembly,_chromosome:_5	AUGUSTUS	start_codon	22764801	22764803	.	-	0	ID=g17563.t1.start1;Parent=g17563.t1;
OY759172.1_Sturmia_bella_genome_assembly,_chromosome:_5	AUGUSTUS	gene	22767321	22770681	.	-	.	ID=g17564;
OY759172.1_Sturmia_bella_genome_assembly,_chromosome:_5	AUGUSTUS	mRNA	22767321	22770681	0.54	-	.	ID=g17564.t1;Parent=g17564;
OY759172.1_Sturmia_bella_genome_assembly,_chromosome:_5	AUGUSTUS	stop_codon	22767321	22767323	.	-	0	ID=g17564.t1.stop1;Parent=g17564.t1;
OY759172.1_Sturmia_bella_genome_assembly,_chromosome:_5	AUGUSTUS	CDS	22767321	22767428	0.56	-	0	ID=g17564.t1.CDS1;Parent=g17564.t1;
OY759172.1_Sturmia_bella_genome_assembly,_chromosome:_5	AUGUSTUS	exon	22767321	22767428	.	-	.	ID=g17564.t1.exon1;Parent=g17564.t1;
OY759172.1_Sturmia_bella_genome_assembly,_chromosome:_5	AUGUSTUS	intron	22767429	22770276	0.56	-	.	ID=g17564.t1.intron1;Parent=g17564.t1;
OY759172.1_Sturmia_bella_genome_assembly,_chromosome:_5	AUGUSTUS	CDS	22770277	22770363	0.86	-	0	ID=g17564.t1.CDS2;Parent=g17564.t1;
OY759172.1_Sturmia_bella_genome_assembly,_chromosome:_5	AUGUSTUS	exon	22770277	22770363	.	-	.	ID=g17564.t1.exon2;Parent=g17564.t1;
OY759172.1_Sturmia_bella_genome_assembly,_chromosome:_5	AUGUSTUS	intron	22770364	22770582	0.98	-	.	ID=g17564.t1.intron2;Parent=g17564.t1;
OY759172.1_Sturmia_bella_genome_assembly,_chromosome:_5	AUGUSTUS	CDS	22770583	22770681	0.96	-	0	ID=g17564.t1.CDS3;Parent=g17564.t1;
OY759172.1_Sturmia_bella_genome_assembly,_chromosome:_5	AUGUSTUS	exon	22770583	22770681	.	-	.	ID=g17564.t1.exon3;Parent=g17564.t1;
OY759172.1_Sturmia_bella_genome_assembly,_chromosome:_5	AUGUSTUS	start_codon	22770679	22770681	.	-	0	ID=g17564.t1.start1;Parent=g17564.t1;
OY759172.1_Sturmia_bella_genome_assembly,_chromosome:_5	AUGUSTUS	gene	22771115	22799672	.	+	.	ID=g17565;
OY759172.1_Sturmia_bella_genome_assembly,_chromosome:_5	AUGUSTUS	mRNA	22771115	22799672	0.53	+	.	ID=g17565.t1;Parent=g17565;
OY759172.1_Sturmia_bella_genome_assembly,_chromosome:_5	AUGUSTUS	start_codon	22771115	22771117	.	+	0	ID=g17565.t1.start1;Parent=g17565.t1;
OY759172.1_Sturmia_bella_genome_assembly,_chromosome:_5	AUGUSTUS	CDS	22771115	22771297	0.98	+	0	ID=g17565.t1.CDS1;Parent=g17565.t1;
OY759172.1_Sturmia_bella_genome_assembly,_chromosome:_5	AUGUSTUS	exon	22771115	22771297	.	+	.	ID=g17565.t1.exon1;Parent=g17565.t1;
OY759172.1_Sturmia_bella_genome_assembly,_chromosome:_5	AUGUSTUS	intron	22771298	22771387	1	+	.	ID=g17565.t1.intron1;Parent=g17565.t1;
OY759172.1_Sturmia_bella_genome_assembly,_chromosome:_5	AUGUSTUS	CDS	22771388	22771522	1	+	0	ID=g17565.t1.CDS2;Parent=g17565.t1;
OY759172.1_Sturmia_bella_genome_assembly,_chromosome:_5	AUGUSTUS	exon	22771388	22771522	.	+	.	ID=g17565.t1.exon2;Parent=g17565.t1;
OY759172.1_Sturmia_bella_genome_assembly,_chromosome:_5	AUGUSTUS	intron	22771523	22771723	1	+	.	ID=g17565.t1.intron2;Parent=g17565.t1;
OY759172.1_Sturmia_bella_genome_assembly,_chromosome:_5	AUGUSTUS	CDS	22771724	22771925	1	+	0	ID=g17565.t1.CDS3;Parent=g17565.t1;
OY759172.1_Sturmia_bella_genome_assembly,_chromosome:_5	AUGUSTUS	exon	22771724	22771925	.	+	.	ID=g17565.t1.exon3;Parent=g17565.t1;
OY759172.1_Sturmia_bella_genome_assembly,_chromosome:_5	AUGUSTUS	intron	22771926	22772003	1	+	.	ID=g17565.t1.intron3;Parent=g17565.t1;
OY759172.1_Sturmia_bella_genome_assembly,_chromosome:_5	AUGUSTUS	CDS	22772004	22772173	1	+	2	ID=g17565.t1.CDS4;Parent=g17565.t1;
OY759172.1_Sturmia_bella_genome_assembly,_chromosome:_5	AUGUSTUS	exon	22772004	22772173	.	+	.	ID=g17565.t1.exon4;Parent=g17565.t1;
OY759172.1_Sturmia_bella_genome_assembly,_chromosome:_5	AUGUSTUS	intron	22772174	22772292	1	+	.	ID=g17565.t1.intron4;Parent=g17565.t1;
OY759172.1_Sturmia_bella_genome_assembly,_chromosome:_5	AUGUSTUS	CDS	22772293	22772425	1	+	0	ID=g17565.t1.CDS5;Parent=g17565.t1;
OY759172.1_Sturmia_bella_genome_assembly,_chromosome:_5	AUGUSTUS	exon	22772293	22772425	.	+	.	ID=g17565.t1.exon5;Parent=g17565.t1;
OY759172.1_Sturmia_bella_genome_assembly,_chromosome:_5	AUGUSTUS	intron	22772426	22776258	1	+	.	ID=g17565.t1.intron5;Parent=g17565.t1;
OY759172.1_Sturmia_bella_genome_assembly,_chromosome:_5	AUGUSTUS	CDS	22776259	22776502	1	+	2	ID=g17565.t1.CDS6;Parent=g17565.t1;
OY759172.1_Sturmia_bella_genome_assembly,_chromosome:_5	AUGUSTUS	exon	22776259	22776502	.	+	.	ID=g17565.t1.exon6;Parent=g17565.t1;
OY759172.1_Sturmia_bella_genome_assembly,_chromosome:_5	AUGUSTUS	intron	22776503	22777151	1	+	.	ID=g17565.t1.intron6;Parent=g17565.t1;
OY759172.1_Sturmia_bella_genome_assembly,_chromosome:_5	AUGUSTUS	CDS	22777152	22777516	1	+	1	ID=g17565.t1.CDS7;Parent=g17565.t1;
OY759172.1_Sturmia_bella_genome_assembly,_chromosome:_5	AUGUSTUS	exon	22777152	22777516	.	+	.	ID=g17565.t1.exon7;Parent=g17565.t1;
OY759172.1_Sturmia_bella_genome_assembly,_chromosome:_5	AUGUSTUS	intron	22777517	22777587	1	+	.	ID=g17565.t1.intron7;Parent=g17565.t1;
OY759172.1_Sturmia_bella_genome_assembly,_chromosome:_5	AUGUSTUS	CDS	22777588	22777777	1	+	2	ID=g17565.t1.CDS8;Parent=g17565.t1;
OY759172.1_Sturmia_bella_genome_assembly,_chromosome:_5	AUGUSTUS	exon	22777588	22777777	.	+	.	ID=g17565.t1.exon8;Parent=g17565.t1;
OY759172.1_Sturmia_bella_genome_assembly,_chromosome:_5	AUGUSTUS	intron	22777778	22778141	1	+	.	ID=g17565.t1.intron8;Parent=g17565.t1;
OY759172.1_Sturmia_bella_genome_assembly,_chromosome:_5	AUGUSTUS	CDS	22778142	22778263	1	+	1	ID=g17565.t1.CDS9;Parent=g17565.t1;
OY759172.1_Sturmia_bella_genome_assembly,_chromosome:_5	AUGUSTUS	exon	22778142	22778263	.	+	.	ID=g17565.t1.exon9;Parent=g17565.t1;
OY759172.1_Sturmia_bella_genome_assembly,_chromosome:_5	AUGUSTUS	intron	22778264	22792165	1	+	.	ID=g17565.t1.intron9;Parent=g17565.t1;
OY759172.1_Sturmia_bella_genome_assembly,_chromosome:_5	AUGUSTUS	CDS	22792166	22792322	1	+	2	ID=g17565.t1.CDS10;Parent=g17565.t1;
OY759172.1_Sturmia_bella_genome_assembly,_chromosome:_5	AUGUSTUS	exon	22792166	22792322	.	+	.	ID=g17565.t1.exon10;Parent=g17565.t1;
OY759172.1_Sturmia_bella_genome_assembly,_chromosome:_5	AUGUSTUS	intron	22792323	22796238	1	+	.	ID=g17565.t1.intron10;Parent=g17565.t1;
OY759172.1_Sturmia_bella_genome_assembly,_chromosome:_5	AUGUSTUS	CDS	22796239	22796441	0.72	+	1	ID=g17565.t1.CDS11;Parent=g17565.t1;
OY759172.1_Sturmia_bella_genome_assembly,_chromosome:_5	AUGUSTUS	exon	22796239	22796441	.	+	.	ID=g17565.t1.exon11;Parent=g17565.t1;
OY759172.1_Sturmia_bella_genome_assembly,_chromosome:_5	AUGUSTUS	intron	22796442	22799472	0.65	+	.	ID=g17565.t1.intron11;Parent=g17565.t1;
OY759172.1_Sturmia_bella_genome_assembly,_chromosome:_5	AUGUSTUS	CDS	22799473	22799672	0.54	+	2	ID=g17565.t1.CDS12;Parent=g17565.t1;
OY759172.1_Sturmia_bella_genome_assembly,_chromosome:_5	AUGUSTUS	exon	22799473	22799672	.	+	.	ID=g17565.t1.exon12;Parent=g17565.t1;
OY759172.1_Sturmia_bella_genome_assembly,_chromosome:_5	AUGUSTUS	stop_codon	22799670	22799672	.	+	0	ID=g17565.t1.stop1;Parent=g17565.t1;
OY759172.1_Sturmia_bella_genome_assembly,_chromosome:_5	AUGUSTUS	gene	22879374	22884911	.	+	.	ID=g17566;
OY759172.1_Sturmia_bella_genome_assembly,_chromosome:_5	AUGUSTUS	mRNA	22879374	22884911	1	+	.	ID=g17566.t1;Parent=g17566;
OY759172.1_Sturmia_bella_genome_assembly,_chromosome:_5	AUGUSTUS	start_codon	22879374	22879376	.	+	0	ID=g17566.t1.start1;Parent=g17566.t1;
OY759172.1_Sturmia_bella_genome_assembly,_chromosome:_5	AUGUSTUS	CDS	22879374	22880340	1	+	0	ID=g17566.t1.CDS1;Parent=g17566.t1;
OY759172.1_Sturmia_bella_genome_assembly,_chromosome:_5	AUGUSTUS	exon	22879374	22880340	.	+	.	ID=g17566.t1.exon1;Parent=g17566.t1;
OY759172.1_Sturmia_bella_genome_assembly,_chromosome:_5	AUGUSTUS	intron	22880341	22884477	1	+	.	ID=g17566.t1.intron1;Parent=g17566.t1;
OY759172.1_Sturmia_bella_genome_assembly,_chromosome:_5	AUGUSTUS	CDS	22884478	22884911	1	+	2	ID=g17566.t1.CDS2;Parent=g17566.t1;
OY759172.1_Sturmia_bella_genome_assembly,_chromosome:_5	AUGUSTUS	exon	22884478	22884911	.	+	.	ID=g17566.t1.exon2;Parent=g17566.t1;
OY759172.1_Sturmia_bella_genome_assembly,_chromosome:_5	AUGUSTUS	stop_codon	22884909	22884911	.	+	0	ID=g17566.t1.stop1;Parent=g17566.t1;
OY759172.1_Sturmia_bella_genome_assembly,_chromosome:_5	AUGUSTUS	gene	22921593	22932723	.	+	.	ID=g17567;
OY759172.1_Sturmia_bella_genome_assembly,_chromosome:_5	AUGUSTUS	mRNA	22921593	22932723	1	+	.	ID=g17567.t1;Parent=g17567;
OY759172.1_Sturmia_bella_genome_assembly,_chromosome:_5	AUGUSTUS	start_codon	22921593	22921595	.	+	0	ID=g17567.t1.start1;Parent=g17567.t1;
OY759172.1_Sturmia_bella_genome_assembly,_chromosome:_5	AUGUSTUS	CDS	22921593	22921751	1	+	0	ID=g17567.t1.CDS1;Parent=g17567.t1;
OY759172.1_Sturmia_bella_genome_assembly,_chromosome:_5	AUGUSTUS	exon	22921593	22921751	.	+	.	ID=g17567.t1.exon1;Parent=g17567.t1;
OY759172.1_Sturmia_bella_genome_assembly,_chromosome:_5	AUGUSTUS	intron	22921752	22932513	1	+	.	ID=g17567.t1.intron1;Parent=g17567.t1;
OY759172.1_Sturmia_bella_genome_assembly,_chromosome:_5	AUGUSTUS	CDS	22932514	22932723	1	+	0	ID=g17567.t1.CDS2;Parent=g17567.t1;
OY759172.1_Sturmia_bella_genome_assembly,_chromosome:_5	AUGUSTUS	exon	22932514	22932723	.	+	.	ID=g17567.t1.exon2;Parent=g17567.t1;
OY759172.1_Sturmia_bella_genome_assembly,_chromosome:_5	AUGUSTUS	stop_codon	22932721	22932723	.	+	0	ID=g17567.t1.stop1;Parent=g17567.t1;
OY759172.1_Sturmia_bella_genome_assembly,_chromosome:_5	AUGUSTUS	gene	22993538	22995512	.	-	.	ID=g17568;
OY759172.1_Sturmia_bella_genome_assembly,_chromosome:_5	AUGUSTUS	mRNA	22993538	22995512	1	-	.	ID=g17568.t1;Parent=g17568;
OY759172.1_Sturmia_bella_genome_assembly,_chromosome:_5	AUGUSTUS	stop_codon	22993538	22993540	.	-	0	ID=g17568.t1.stop1;Parent=g17568.t1;
OY759172.1_Sturmia_bella_genome_assembly,_chromosome:_5	AUGUSTUS	CDS	22993538	22994362	1	-	0	ID=g17568.t1.CDS1;Parent=g17568.t1;
OY759172.1_Sturmia_bella_genome_assembly,_chromosome:_5	AUGUSTUS	exon	22993538	22994362	.	-	.	ID=g17568.t1.exon1;Parent=g17568.t1;
OY759172.1_Sturmia_bella_genome_assembly,_chromosome:_5	AUGUSTUS	intron	22994363	22994429	1	-	.	ID=g17568.t1.intron1;Parent=g17568.t1;
OY759172.1_Sturmia_bella_genome_assembly,_chromosome:_5	AUGUSTUS	CDS	22994430	22994802	1	-	1	ID=g17568.t1.CDS2;Parent=g17568.t1;
OY759172.1_Sturmia_bella_genome_assembly,_chromosome:_5	AUGUSTUS	exon	22994430	22994802	.	-	.	ID=g17568.t1.exon2;Parent=g17568.t1;
OY759172.1_Sturmia_bella_genome_assembly,_chromosome:_5	AUGUSTUS	intron	22994803	22995276	1	-	.	ID=g17568.t1.intron2;Parent=g17568.t1;
OY759172.1_Sturmia_bella_genome_assembly,_chromosome:_5	AUGUSTUS	CDS	22995277	22995512	1	-	0	ID=g17568.t1.CDS3;Parent=g17568.t1;
OY759172.1_Sturmia_bella_genome_assembly,_chromosome:_5	AUGUSTUS	exon	22995277	22995512	.	-	.	ID=g17568.t1.exon3;Parent=g17568.t1;
OY759172.1_Sturmia_bella_genome_assembly,_chromosome:_5	AUGUSTUS	start_codon	22995510	22995512	.	-	0	ID=g17568.t1.start1;Parent=g17568.t1;
OY759172.1_Sturmia_bella_genome_assembly,_chromosome:_5	AUGUSTUS	gene	22997484	22998022	.	+	.	ID=g17569;
OY759172.1_Sturmia_bella_genome_assembly,_chromosome:_5	AUGUSTUS	mRNA	22997484	22998022	1	+	.	ID=g17569.t1;Parent=g17569;
OY759172.1_Sturmia_bella_genome_assembly,_chromosome:_5	AUGUSTUS	start_codon	22997484	22997486	.	+	0	ID=g17569.t1.start1;Parent=g17569.t1;
OY759172.1_Sturmia_bella_genome_assembly,_chromosome:_5	AUGUSTUS	CDS	22997484	22997570	1	+	0	ID=g17569.t1.CDS1;Parent=g17569.t1;
OY759172.1_Sturmia_bella_genome_assembly,_chromosome:_5	AUGUSTUS	exon	22997484	22997570	.	+	.	ID=g17569.t1.exon1;Parent=g17569.t1;
OY759172.1_Sturmia_bella_genome_assembly,_chromosome:_5	AUGUSTUS	intron	22997571	22997656	1	+	.	ID=g17569.t1.intron1;Parent=g17569.t1;
OY759172.1_Sturmia_bella_genome_assembly,_chromosome:_5	AUGUSTUS	CDS	22997657	22998022	1	+	0	ID=g17569.t1.CDS2;Parent=g17569.t1;
OY759172.1_Sturmia_bella_genome_assembly,_chromosome:_5	AUGUSTUS	exon	22997657	22998022	.	+	.	ID=g17569.t1.exon2;Parent=g17569.t1;
OY759172.1_Sturmia_bella_genome_assembly,_chromosome:_5	AUGUSTUS	stop_codon	22998020	22998022	.	+	0	ID=g17569.t1.stop1;Parent=g17569.t1;
OY759172.1_Sturmia_bella_genome_assembly,_chromosome:_5	AUGUSTUS	gene	22999052	23000774	.	-	.	ID=g17570;
OY759172.1_Sturmia_bella_genome_assembly,_chromosome:_5	AUGUSTUS	mRNA	22999052	23000774	1	-	.	ID=g17570.t1;Parent=g17570;
OY759172.1_Sturmia_bella_genome_assembly,_chromosome:_5	AUGUSTUS	stop_codon	22999052	22999054	.	-	0	ID=g17570.t1.stop1;Parent=g17570.t1;
OY759172.1_Sturmia_bella_genome_assembly,_chromosome:_5	AUGUSTUS	CDS	22999052	22999202	1	-	1	ID=g17570.t1.CDS1;Parent=g17570.t1;
OY759172.1_Sturmia_bella_genome_assembly,_chromosome:_5	AUGUSTUS	exon	22999052	22999202	.	-	.	ID=g17570.t1.exon1;Parent=g17570.t1;
OY759172.1_Sturmia_bella_genome_assembly,_chromosome:_5	AUGUSTUS	intron	22999203	22999265	1	-	.	ID=g17570.t1.intron1;Parent=g17570.t1;
OY759172.1_Sturmia_bella_genome_assembly,_chromosome:_5	AUGUSTUS	CDS	22999266	22999441	1	-	0	ID=g17570.t1.CDS2;Parent=g17570.t1;
OY759172.1_Sturmia_bella_genome_assembly,_chromosome:_5	AUGUSTUS	exon	22999266	22999441	.	-	.	ID=g17570.t1.exon2;Parent=g17570.t1;
OY759172.1_Sturmia_bella_genome_assembly,_chromosome:_5	AUGUSTUS	intron	22999442	22999511	1	-	.	ID=g17570.t1.intron2;Parent=g17570.t1;
OY759172.1_Sturmia_bella_genome_assembly,_chromosome:_5	AUGUSTUS	CDS	22999512	22999808	1	-	0	ID=g17570.t1.CDS3;Parent=g17570.t1;
OY759172.1_Sturmia_bella_genome_assembly,_chromosome:_5	AUGUSTUS	exon	22999512	22999808	.	-	.	ID=g17570.t1.exon3;Parent=g17570.t1;
OY759172.1_Sturmia_bella_genome_assembly,_chromosome:_5	AUGUSTUS	intron	22999809	23000690	1	-	.	ID=g17570.t1.intron3;Parent=g17570.t1;
OY759172.1_Sturmia_bella_genome_assembly,_chromosome:_5	AUGUSTUS	CDS	23000691	23000774	1	-	0	ID=g17570.t1.CDS4;Parent=g17570.t1;
OY759172.1_Sturmia_bella_genome_assembly,_chromosome:_5	AUGUSTUS	exon	23000691	23000774	.	-	.	ID=g17570.t1.exon4;Parent=g17570.t1;
OY759172.1_Sturmia_bella_genome_assembly,_chromosome:_5	AUGUSTUS	start_codon	23000772	23000774	.	-	0	ID=g17570.t1.start1;Parent=g17570.t1;
OY759172.1_Sturmia_bella_genome_assembly,_chromosome:_5	AUGUSTUS	gene	23001142	23002211	.	+	.	ID=g17571;
OY759172.1_Sturmia_bella_genome_assembly,_chromosome:_5	AUGUSTUS	mRNA	23001142	23002211	1	+	.	ID=g17571.t1;Parent=g17571;
OY759172.1_Sturmia_bella_genome_assembly,_chromosome:_5	AUGUSTUS	start_codon	23001142	23001144	.	+	0	ID=g17571.t1.start1;Parent=g17571.t1;
OY759172.1_Sturmia_bella_genome_assembly,_chromosome:_5	AUGUSTUS	CDS	23001142	23001316	1	+	0	ID=g17571.t1.CDS1;Parent=g17571.t1;
OY759172.1_Sturmia_bella_genome_assembly,_chromosome:_5	AUGUSTUS	exon	23001142	23001316	.	+	.	ID=g17571.t1.exon1;Parent=g17571.t1;
OY759172.1_Sturmia_bella_genome_assembly,_chromosome:_5	AUGUSTUS	intron	23001317	23001372	1	+	.	ID=g17571.t1.intron1;Parent=g17571.t1;
OY759172.1_Sturmia_bella_genome_assembly,_chromosome:_5	AUGUSTUS	CDS	23001373	23002211	1	+	2	ID=g17571.t1.CDS2;Parent=g17571.t1;
OY759172.1_Sturmia_bella_genome_assembly,_chromosome:_5	AUGUSTUS	exon	23001373	23002211	.	+	.	ID=g17571.t1.exon2;Parent=g17571.t1;
OY759172.1_Sturmia_bella_genome_assembly,_chromosome:_5	AUGUSTUS	stop_codon	23002209	23002211	.	+	0	ID=g17571.t1.stop1;Parent=g17571.t1;
OY759172.1_Sturmia_bella_genome_assembly,_chromosome:_5	AUGUSTUS	gene	23031260	23040510	.	+	.	ID=g17572;
OY759172.1_Sturmia_bella_genome_assembly,_chromosome:_5	AUGUSTUS	mRNA	23031260	23040510	0.28	+	.	ID=g17572.t1;Parent=g17572;
OY759172.1_Sturmia_bella_genome_assembly,_chromosome:_5	AUGUSTUS	start_codon	23031260	23031262	.	+	0	ID=g17572.t1.start1;Parent=g17572.t1;
OY759172.1_Sturmia_bella_genome_assembly,_chromosome:_5	AUGUSTUS	CDS	23031260	23031607	0.28	+	0	ID=g17572.t1.CDS1;Parent=g17572.t1;
OY759172.1_Sturmia_bella_genome_assembly,_chromosome:_5	AUGUSTUS	exon	23031260	23031607	.	+	.	ID=g17572.t1.exon1;Parent=g17572.t1;
OY759172.1_Sturmia_bella_genome_assembly,_chromosome:_5	AUGUSTUS	intron	23031608	23031670	1	+	.	ID=g17572.t1.intron1;Parent=g17572.t1;
OY759172.1_Sturmia_bella_genome_assembly,_chromosome:_5	AUGUSTUS	CDS	23031671	23031847	1	+	0	ID=g17572.t1.CDS2;Parent=g17572.t1;
OY759172.1_Sturmia_bella_genome_assembly,_chromosome:_5	AUGUSTUS	exon	23031671	23031847	.	+	.	ID=g17572.t1.exon2;Parent=g17572.t1;
OY759172.1_Sturmia_bella_genome_assembly,_chromosome:_5	AUGUSTUS	intron	23031848	23034434	1	+	.	ID=g17572.t1.intron2;Parent=g17572.t1;
OY759172.1_Sturmia_bella_genome_assembly,_chromosome:_5	AUGUSTUS	CDS	23034435	23036064	1	+	0	ID=g17572.t1.CDS3;Parent=g17572.t1;
OY759172.1_Sturmia_bella_genome_assembly,_chromosome:_5	AUGUSTUS	exon	23034435	23036064	.	+	.	ID=g17572.t1.exon3;Parent=g17572.t1;
OY759172.1_Sturmia_bella_genome_assembly,_chromosome:_5	AUGUSTUS	intron	23036065	23036123	1	+	.	ID=g17572.t1.intron3;Parent=g17572.t1;
OY759172.1_Sturmia_bella_genome_assembly,_chromosome:_5	AUGUSTUS	CDS	23036124	23036266	1	+	2	ID=g17572.t1.CDS4;Parent=g17572.t1;
OY759172.1_Sturmia_bella_genome_assembly,_chromosome:_5	AUGUSTUS	exon	23036124	23036266	.	+	.	ID=g17572.t1.exon4;Parent=g17572.t1;
OY759172.1_Sturmia_bella_genome_assembly,_chromosome:_5	AUGUSTUS	intron	23036267	23036327	1	+	.	ID=g17572.t1.intron4;Parent=g17572.t1;
OY759172.1_Sturmia_bella_genome_assembly,_chromosome:_5	AUGUSTUS	CDS	23036328	23036737	1	+	0	ID=g17572.t1.CDS5;Parent=g17572.t1;
OY759172.1_Sturmia_bella_genome_assembly,_chromosome:_5	AUGUSTUS	exon	23036328	23036737	.	+	.	ID=g17572.t1.exon5;Parent=g17572.t1;
OY759172.1_Sturmia_bella_genome_assembly,_chromosome:_5	AUGUSTUS	intron	23036738	23036811	1	+	.	ID=g17572.t1.intron5;Parent=g17572.t1;
OY759172.1_Sturmia_bella_genome_assembly,_chromosome:_5	AUGUSTUS	CDS	23036812	23036969	1	+	1	ID=g17572.t1.CDS6;Parent=g17572.t1;
OY759172.1_Sturmia_bella_genome_assembly,_chromosome:_5	AUGUSTUS	exon	23036812	23036969	.	+	.	ID=g17572.t1.exon6;Parent=g17572.t1;
OY759172.1_Sturmia_bella_genome_assembly,_chromosome:_5	AUGUSTUS	intron	23036970	23039340	1	+	.	ID=g17572.t1.intron6;Parent=g17572.t1;
OY759172.1_Sturmia_bella_genome_assembly,_chromosome:_5	AUGUSTUS	CDS	23039341	23039595	1	+	2	ID=g17572.t1.CDS7;Parent=g17572.t1;
OY759172.1_Sturmia_bella_genome_assembly,_chromosome:_5	AUGUSTUS	exon	23039341	23039595	.	+	.	ID=g17572.t1.exon7;Parent=g17572.t1;
OY759172.1_Sturmia_bella_genome_assembly,_chromosome:_5	AUGUSTUS	intron	23039596	23039665	1	+	.	ID=g17572.t1.intron7;Parent=g17572.t1;
OY759172.1_Sturmia_bella_genome_assembly,_chromosome:_5	AUGUSTUS	CDS	23039666	23039840	1	+	2	ID=g17572.t1.CDS8;Parent=g17572.t1;
OY759172.1_Sturmia_bella_genome_assembly,_chromosome:_5	AUGUSTUS	exon	23039666	23039840	.	+	.	ID=g17572.t1.exon8;Parent=g17572.t1;
OY759172.1_Sturmia_bella_genome_assembly,_chromosome:_5	AUGUSTUS	intron	23039841	23039907	1	+	.	ID=g17572.t1.intron8;Parent=g17572.t1;
OY759172.1_Sturmia_bella_genome_assembly,_chromosome:_5	AUGUSTUS	CDS	23039908	23040192	1	+	1	ID=g17572.t1.CDS9;Parent=g17572.t1;
OY759172.1_Sturmia_bella_genome_assembly,_chromosome:_5	AUGUSTUS	exon	23039908	23040192	.	+	.	ID=g17572.t1.exon9;Parent=g17572.t1;
OY759172.1_Sturmia_bella_genome_assembly,_chromosome:_5	AUGUSTUS	intron	23040193	23040251	1	+	.	ID=g17572.t1.intron9;Parent=g17572.t1;
OY759172.1_Sturmia_bella_genome_assembly,_chromosome:_5	AUGUSTUS	CDS	23040252	23040510	1	+	1	ID=g17572.t1.CDS10;Parent=g17572.t1;
OY759172.1_Sturmia_bella_genome_assembly,_chromosome:_5	AUGUSTUS	exon	23040252	23040510	.	+	.	ID=g17572.t1.exon10;Parent=g17572.t1;
OY759172.1_Sturmia_bella_genome_assembly,_chromosome:_5	AUGUSTUS	stop_codon	23040508	23040510	.	+	0	ID=g17572.t1.stop1;Parent=g17572.t1;
OY759172.1_Sturmia_bella_genome_assembly,_chromosome:_5	AUGUSTUS	gene	23056744	23123007	.	-	.	ID=g17573;
OY759172.1_Sturmia_bella_genome_assembly,_chromosome:_5	AUGUSTUS	mRNA	23056744	23123007	0.31	-	.	ID=g17573.t1;Parent=g17573;
OY759172.1_Sturmia_bella_genome_assembly,_chromosome:_5	AUGUSTUS	stop_codon	23056744	23056746	.	-	0	ID=g17573.t1.stop1;Parent=g17573.t1;
OY759172.1_Sturmia_bella_genome_assembly,_chromosome:_5	AUGUSTUS	CDS	23056744	23056986	0.99	-	0	ID=g17573.t1.CDS1;Parent=g17573.t1;
OY759172.1_Sturmia_bella_genome_assembly,_chromosome:_5	AUGUSTUS	exon	23056744	23056986	.	-	.	ID=g17573.t1.exon1;Parent=g17573.t1;
OY759172.1_Sturmia_bella_genome_assembly,_chromosome:_5	AUGUSTUS	intron	23056987	23057096	0.99	-	.	ID=g17573.t1.intron1;Parent=g17573.t1;
OY759172.1_Sturmia_bella_genome_assembly,_chromosome:_5	AUGUSTUS	CDS	23057097	23057285	1	-	0	ID=g17573.t1.CDS2;Parent=g17573.t1;
OY759172.1_Sturmia_bella_genome_assembly,_chromosome:_5	AUGUSTUS	exon	23057097	23057285	.	-	.	ID=g17573.t1.exon2;Parent=g17573.t1;
OY759172.1_Sturmia_bella_genome_assembly,_chromosome:_5	AUGUSTUS	intron	23057286	23065532	1	-	.	ID=g17573.t1.intron2;Parent=g17573.t1;
OY759172.1_Sturmia_bella_genome_assembly,_chromosome:_5	AUGUSTUS	CDS	23065533	23065872	1	-	1	ID=g17573.t1.CDS3;Parent=g17573.t1;
OY759172.1_Sturmia_bella_genome_assembly,_chromosome:_5	AUGUSTUS	exon	23065533	23065872	.	-	.	ID=g17573.t1.exon3;Parent=g17573.t1;
OY759172.1_Sturmia_bella_genome_assembly,_chromosome:_5	AUGUSTUS	intron	23065873	23067388	1	-	.	ID=g17573.t1.intron3;Parent=g17573.t1;
OY759172.1_Sturmia_bella_genome_assembly,_chromosome:_5	AUGUSTUS	CDS	23067389	23067612	1	-	0	ID=g17573.t1.CDS4;Parent=g17573.t1;
OY759172.1_Sturmia_bella_genome_assembly,_chromosome:_5	AUGUSTUS	exon	23067389	23067612	.	-	.	ID=g17573.t1.exon4;Parent=g17573.t1;
OY759172.1_Sturmia_bella_genome_assembly,_chromosome:_5	AUGUSTUS	intron	23067613	23071148	1	-	.	ID=g17573.t1.intron4;Parent=g17573.t1;
OY759172.1_Sturmia_bella_genome_assembly,_chromosome:_5	AUGUSTUS	CDS	23071149	23071319	1	-	0	ID=g17573.t1.CDS5;Parent=g17573.t1;
OY759172.1_Sturmia_bella_genome_assembly,_chromosome:_5	AUGUSTUS	exon	23071149	23071319	.	-	.	ID=g17573.t1.exon5;Parent=g17573.t1;
OY759172.1_Sturmia_bella_genome_assembly,_chromosome:_5	AUGUSTUS	intron	23071320	23080744	1	-	.	ID=g17573.t1.intron5;Parent=g17573.t1;
OY759172.1_Sturmia_bella_genome_assembly,_chromosome:_5	AUGUSTUS	CDS	23080745	23080951	1	-	0	ID=g17573.t1.CDS6;Parent=g17573.t1;
OY759172.1_Sturmia_bella_genome_assembly,_chromosome:_5	AUGUSTUS	exon	23080745	23080951	.	-	.	ID=g17573.t1.exon6;Parent=g17573.t1;
OY759172.1_Sturmia_bella_genome_assembly,_chromosome:_5	AUGUSTUS	intron	23080952	23081028	1	-	.	ID=g17573.t1.intron6;Parent=g17573.t1;
OY759172.1_Sturmia_bella_genome_assembly,_chromosome:_5	AUGUSTUS	CDS	23081029	23081214	1	-	0	ID=g17573.t1.CDS7;Parent=g17573.t1;
OY759172.1_Sturmia_bella_genome_assembly,_chromosome:_5	AUGUSTUS	exon	23081029	23081214	.	-	.	ID=g17573.t1.exon7;Parent=g17573.t1;
OY759172.1_Sturmia_bella_genome_assembly,_chromosome:_5	AUGUSTUS	intron	23081215	23081293	1	-	.	ID=g17573.t1.intron7;Parent=g17573.t1;
OY759172.1_Sturmia_bella_genome_assembly,_chromosome:_5	AUGUSTUS	CDS	23081294	23081405	1	-	1	ID=g17573.t1.CDS8;Parent=g17573.t1;
OY759172.1_Sturmia_bella_genome_assembly,_chromosome:_5	AUGUSTUS	exon	23081294	23081405	.	-	.	ID=g17573.t1.exon8;Parent=g17573.t1;
OY759172.1_Sturmia_bella_genome_assembly,_chromosome:_5	AUGUSTUS	intron	23081406	23081474	1	-	.	ID=g17573.t1.intron8;Parent=g17573.t1;
OY759172.1_Sturmia_bella_genome_assembly,_chromosome:_5	AUGUSTUS	CDS	23081475	23081638	1	-	0	ID=g17573.t1.CDS9;Parent=g17573.t1;
OY759172.1_Sturmia_bella_genome_assembly,_chromosome:_5	AUGUSTUS	exon	23081475	23081638	.	-	.	ID=g17573.t1.exon9;Parent=g17573.t1;
OY759172.1_Sturmia_bella_genome_assembly,_chromosome:_5	AUGUSTUS	intron	23081639	23082722	1	-	.	ID=g17573.t1.intron9;Parent=g17573.t1;
OY759172.1_Sturmia_bella_genome_assembly,_chromosome:_5	AUGUSTUS	CDS	23082723	23082938	1	-	0	ID=g17573.t1.CDS10;Parent=g17573.t1;
OY759172.1_Sturmia_bella_genome_assembly,_chromosome:_5	AUGUSTUS	exon	23082723	23082938	.	-	.	ID=g17573.t1.exon10;Parent=g17573.t1;
OY759172.1_Sturmia_bella_genome_assembly,_chromosome:_5	AUGUSTUS	intron	23082939	23085542	1	-	.	ID=g17573.t1.intron10;Parent=g17573.t1;
OY759172.1_Sturmia_bella_genome_assembly,_chromosome:_5	AUGUSTUS	CDS	23085543	23085648	1	-	1	ID=g17573.t1.CDS11;Parent=g17573.t1;
OY759172.1_Sturmia_bella_genome_assembly,_chromosome:_5	AUGUSTUS	exon	23085543	23085648	.	-	.	ID=g17573.t1.exon11;Parent=g17573.t1;
OY759172.1_Sturmia_bella_genome_assembly,_chromosome:_5	AUGUSTUS	intron	23085649	23093098	1	-	.	ID=g17573.t1.intron11;Parent=g17573.t1;
OY759172.1_Sturmia_bella_genome_assembly,_chromosome:_5	AUGUSTUS	CDS	23093099	23093644	0.86	-	1	ID=g17573.t1.CDS12;Parent=g17573.t1;
OY759172.1_Sturmia_bella_genome_assembly,_chromosome:_5	AUGUSTUS	exon	23093099	23093644	.	-	.	ID=g17573.t1.exon12;Parent=g17573.t1;
OY759172.1_Sturmia_bella_genome_assembly,_chromosome:_5	AUGUSTUS	intron	23093645	23097715	0.86	-	.	ID=g17573.t1.intron12;Parent=g17573.t1;
OY759172.1_Sturmia_bella_genome_assembly,_chromosome:_5	AUGUSTUS	CDS	23097716	23097866	0.86	-	2	ID=g17573.t1.CDS13;Parent=g17573.t1;
OY759172.1_Sturmia_bella_genome_assembly,_chromosome:_5	AUGUSTUS	exon	23097716	23097866	.	-	.	ID=g17573.t1.exon13;Parent=g17573.t1;
OY759172.1_Sturmia_bella_genome_assembly,_chromosome:_5	AUGUSTUS	intron	23097867	23100337	1	-	.	ID=g17573.t1.intron13;Parent=g17573.t1;
OY759172.1_Sturmia_bella_genome_assembly,_chromosome:_5	AUGUSTUS	CDS	23100338	23100697	1	-	2	ID=g17573.t1.CDS14;Parent=g17573.t1;
OY759172.1_Sturmia_bella_genome_assembly,_chromosome:_5	AUGUSTUS	exon	23100338	23100697	.	-	.	ID=g17573.t1.exon14;Parent=g17573.t1;
OY759172.1_Sturmia_bella_genome_assembly,_chromosome:_5	AUGUSTUS	intron	23100698	23104498	1	-	.	ID=g17573.t1.intron14;Parent=g17573.t1;
OY759172.1_Sturmia_bella_genome_assembly,_chromosome:_5	AUGUSTUS	CDS	23104499	23105065	0.57	-	2	ID=g17573.t1.CDS15;Parent=g17573.t1;
OY759172.1_Sturmia_bella_genome_assembly,_chromosome:_5	AUGUSTUS	exon	23104499	23105065	.	-	.	ID=g17573.t1.exon15;Parent=g17573.t1;
OY759172.1_Sturmia_bella_genome_assembly,_chromosome:_5	AUGUSTUS	intron	23105066	23106900	0.56	-	.	ID=g17573.t1.intron15;Parent=g17573.t1;
OY759172.1_Sturmia_bella_genome_assembly,_chromosome:_5	AUGUSTUS	CDS	23106901	23107148	0.99	-	1	ID=g17573.t1.CDS16;Parent=g17573.t1;
OY759172.1_Sturmia_bella_genome_assembly,_chromosome:_5	AUGUSTUS	exon	23106901	23107148	.	-	.	ID=g17573.t1.exon16;Parent=g17573.t1;
OY759172.1_Sturmia_bella_genome_assembly,_chromosome:_5	AUGUSTUS	intron	23107149	23107215	1	-	.	ID=g17573.t1.intron16;Parent=g17573.t1;
OY759172.1_Sturmia_bella_genome_assembly,_chromosome:_5	AUGUSTUS	CDS	23107216	23107365	1	-	1	ID=g17573.t1.CDS17;Parent=g17573.t1;
OY759172.1_Sturmia_bella_genome_assembly,_chromosome:_5	AUGUSTUS	exon	23107216	23107365	.	-	.	ID=g17573.t1.exon17;Parent=g17573.t1;
OY759172.1_Sturmia_bella_genome_assembly,_chromosome:_5	AUGUSTUS	intron	23107366	23112836	1	-	.	ID=g17573.t1.intron17;Parent=g17573.t1;
OY759172.1_Sturmia_bella_genome_assembly,_chromosome:_5	AUGUSTUS	CDS	23112837	23112977	1	-	1	ID=g17573.t1.CDS18;Parent=g17573.t1;
OY759172.1_Sturmia_bella_genome_assembly,_chromosome:_5	AUGUSTUS	exon	23112837	23112977	.	-	.	ID=g17573.t1.exon18;Parent=g17573.t1;
OY759172.1_Sturmia_bella_genome_assembly,_chromosome:_5	AUGUSTUS	intron	23112978	23114705	1	-	.	ID=g17573.t1.intron18;Parent=g17573.t1;
OY759172.1_Sturmia_bella_genome_assembly,_chromosome:_5	AUGUSTUS	CDS	23114706	23114884	1	-	0	ID=g17573.t1.CDS19;Parent=g17573.t1;
OY759172.1_Sturmia_bella_genome_assembly,_chromosome:_5	AUGUSTUS	exon	23114706	23114884	.	-	.	ID=g17573.t1.exon19;Parent=g17573.t1;
OY759172.1_Sturmia_bella_genome_assembly,_chromosome:_5	AUGUSTUS	intron	23114885	23115056	1	-	.	ID=g17573.t1.intron19;Parent=g17573.t1;
OY759172.1_Sturmia_bella_genome_assembly,_chromosome:_5	AUGUSTUS	CDS	23115057	23115320	1	-	0	ID=g17573.t1.CDS20;Parent=g17573.t1;
OY759172.1_Sturmia_bella_genome_assembly,_chromosome:_5	AUGUSTUS	exon	23115057	23115320	.	-	.	ID=g17573.t1.exon20;Parent=g17573.t1;
OY759172.1_Sturmia_bella_genome_assembly,_chromosome:_5	AUGUSTUS	intron	23115321	23116191	1	-	.	ID=g17573.t1.intron20;Parent=g17573.t1;
OY759172.1_Sturmia_bella_genome_assembly,_chromosome:_5	AUGUSTUS	CDS	23116192	23116375	1	-	1	ID=g17573.t1.CDS21;Parent=g17573.t1;
OY759172.1_Sturmia_bella_genome_assembly,_chromosome:_5	AUGUSTUS	exon	23116192	23116375	.	-	.	ID=g17573.t1.exon21;Parent=g17573.t1;
OY759172.1_Sturmia_bella_genome_assembly,_chromosome:_5	AUGUSTUS	intron	23116376	23118986	1	-	.	ID=g17573.t1.intron21;Parent=g17573.t1;
OY759172.1_Sturmia_bella_genome_assembly,_chromosome:_5	AUGUSTUS	CDS	23118987	23119081	1	-	0	ID=g17573.t1.CDS22;Parent=g17573.t1;
OY759172.1_Sturmia_bella_genome_assembly,_chromosome:_5	AUGUSTUS	exon	23118987	23119081	.	-	.	ID=g17573.t1.exon22;Parent=g17573.t1;
OY759172.1_Sturmia_bella_genome_assembly,_chromosome:_5	AUGUSTUS	intron	23119082	23119183	1	-	.	ID=g17573.t1.intron22;Parent=g17573.t1;
OY759172.1_Sturmia_bella_genome_assembly,_chromosome:_5	AUGUSTUS	CDS	23119184	23119267	1	-	0	ID=g17573.t1.CDS23;Parent=g17573.t1;
OY759172.1_Sturmia_bella_genome_assembly,_chromosome:_5	AUGUSTUS	exon	23119184	23119267	.	-	.	ID=g17573.t1.exon23;Parent=g17573.t1;
OY759172.1_Sturmia_bella_genome_assembly,_chromosome:_5	AUGUSTUS	intron	23119268	23119692	1	-	.	ID=g17573.t1.intron23;Parent=g17573.t1;
OY759172.1_Sturmia_bella_genome_assembly,_chromosome:_5	AUGUSTUS	CDS	23119693	23119767	1	-	0	ID=g17573.t1.CDS24;Parent=g17573.t1;
OY759172.1_Sturmia_bella_genome_assembly,_chromosome:_5	AUGUSTUS	exon	23119693	23119767	.	-	.	ID=g17573.t1.exon24;Parent=g17573.t1;
OY759172.1_Sturmia_bella_genome_assembly,_chromosome:_5	AUGUSTUS	intron	23119768	23120016	1	-	.	ID=g17573.t1.intron24;Parent=g17573.t1;
OY759172.1_Sturmia_bella_genome_assembly,_chromosome:_5	AUGUSTUS	CDS	23120017	23120215	1	-	1	ID=g17573.t1.CDS25;Parent=g17573.t1;
OY759172.1_Sturmia_bella_genome_assembly,_chromosome:_5	AUGUSTUS	exon	23120017	23120215	.	-	.	ID=g17573.t1.exon25;Parent=g17573.t1;
OY759172.1_Sturmia_bella_genome_assembly,_chromosome:_5	AUGUSTUS	intron	23120216	23120317	1	-	.	ID=g17573.t1.intron25;Parent=g17573.t1;
OY759172.1_Sturmia_bella_genome_assembly,_chromosome:_5	AUGUSTUS	CDS	23120318	23120417	1	-	2	ID=g17573.t1.CDS26;Parent=g17573.t1;
OY759172.1_Sturmia_bella_genome_assembly,_chromosome:_5	AUGUSTUS	exon	23120318	23120417	.	-	.	ID=g17573.t1.exon26;Parent=g17573.t1;
OY759172.1_Sturmia_bella_genome_assembly,_chromosome:_5	AUGUSTUS	intron	23120418	23122465	1	-	.	ID=g17573.t1.intron26;Parent=g17573.t1;
OY759172.1_Sturmia_bella_genome_assembly,_chromosome:_5	AUGUSTUS	CDS	23122466	23122545	0.99	-	1	ID=g17573.t1.CDS27;Parent=g17573.t1;
OY759172.1_Sturmia_bella_genome_assembly,_chromosome:_5	AUGUSTUS	exon	23122466	23122545	.	-	.	ID=g17573.t1.exon27;Parent=g17573.t1;
OY759172.1_Sturmia_bella_genome_assembly,_chromosome:_5	AUGUSTUS	intron	23122546	23122987	0.71	-	.	ID=g17573.t1.intron27;Parent=g17573.t1;
OY759172.1_Sturmia_bella_genome_assembly,_chromosome:_5	AUGUSTUS	CDS	23122988	23123007	0.71	-	0	ID=g17573.t1.CDS28;Parent=g17573.t1;
OY759172.1_Sturmia_bella_genome_assembly,_chromosome:_5	AUGUSTUS	exon	23122988	23123007	.	-	.	ID=g17573.t1.exon28;Parent=g17573.t1;
OY759172.1_Sturmia_bella_genome_assembly,_chromosome:_5	AUGUSTUS	start_codon	23123005	23123007	.	-	0	ID=g17573.t1.start1;Parent=g17573.t1;
OY759172.1_Sturmia_bella_genome_assembly,_chromosome:_5	AUGUSTUS	mRNA	23056744	23123007	0.42	-	.	ID=g17573.t2;Parent=g17573;
OY759172.1_Sturmia_bella_genome_assembly,_chromosome:_5	AUGUSTUS	stop_codon	23056744	23056746	.	-	0	ID=g17573.t2.stop1;Parent=g17573.t2;
OY759172.1_Sturmia_bella_genome_assembly,_chromosome:_5	AUGUSTUS	CDS	23056744	23057004	1	-	0	ID=g17573.t2.CDS1;Parent=g17573.t2;
OY759172.1_Sturmia_bella_genome_assembly,_chromosome:_5	AUGUSTUS	exon	23056744	23057004	.	-	.	ID=g17573.t2.exon1;Parent=g17573.t2;
OY759172.1_Sturmia_bella_genome_assembly,_chromosome:_5	AUGUSTUS	intron	23057005	23057096	1	-	.	ID=g17573.t2.intron1;Parent=g17573.t2;
OY759172.1_Sturmia_bella_genome_assembly,_chromosome:_5	AUGUSTUS	CDS	23057097	23057285	1	-	0	ID=g17573.t2.CDS2;Parent=g17573.t2;
OY759172.1_Sturmia_bella_genome_assembly,_chromosome:_5	AUGUSTUS	exon	23057097	23057285	.	-	.	ID=g17573.t2.exon2;Parent=g17573.t2;
OY759172.1_Sturmia_bella_genome_assembly,_chromosome:_5	AUGUSTUS	intron	23057286	23065532	1	-	.	ID=g17573.t2.intron2;Parent=g17573.t2;
OY759172.1_Sturmia_bella_genome_assembly,_chromosome:_5	AUGUSTUS	CDS	23065533	23065872	1	-	1	ID=g17573.t2.CDS3;Parent=g17573.t2;
OY759172.1_Sturmia_bella_genome_assembly,_chromosome:_5	AUGUSTUS	exon	23065533	23065872	.	-	.	ID=g17573.t2.exon3;Parent=g17573.t2;
OY759172.1_Sturmia_bella_genome_assembly,_chromosome:_5	AUGUSTUS	intron	23065873	23067388	1	-	.	ID=g17573.t2.intron3;Parent=g17573.t2;
OY759172.1_Sturmia_bella_genome_assembly,_chromosome:_5	AUGUSTUS	CDS	23067389	23067612	1	-	0	ID=g17573.t2.CDS4;Parent=g17573.t2;
OY759172.1_Sturmia_bella_genome_assembly,_chromosome:_5	AUGUSTUS	exon	23067389	23067612	.	-	.	ID=g17573.t2.exon4;Parent=g17573.t2;
OY759172.1_Sturmia_bella_genome_assembly,_chromosome:_5	AUGUSTUS	intron	23067613	23071148	1	-	.	ID=g17573.t2.intron4;Parent=g17573.t2;
OY759172.1_Sturmia_bella_genome_assembly,_chromosome:_5	AUGUSTUS	CDS	23071149	23071319	1	-	0	ID=g17573.t2.CDS5;Parent=g17573.t2;
OY759172.1_Sturmia_bella_genome_assembly,_chromosome:_5	AUGUSTUS	exon	23071149	23071319	.	-	.	ID=g17573.t2.exon5;Parent=g17573.t2;
OY759172.1_Sturmia_bella_genome_assembly,_chromosome:_5	AUGUSTUS	intron	23071320	23080744	1	-	.	ID=g17573.t2.intron5;Parent=g17573.t2;
OY759172.1_Sturmia_bella_genome_assembly,_chromosome:_5	AUGUSTUS	CDS	23080745	23080951	1	-	0	ID=g17573.t2.CDS6;Parent=g17573.t2;
OY759172.1_Sturmia_bella_genome_assembly,_chromosome:_5	AUGUSTUS	exon	23080745	23080951	.	-	.	ID=g17573.t2.exon6;Parent=g17573.t2;
OY759172.1_Sturmia_bella_genome_assembly,_chromosome:_5	AUGUSTUS	intron	23080952	23081028	1	-	.	ID=g17573.t2.intron6;Parent=g17573.t2;
OY759172.1_Sturmia_bella_genome_assembly,_chromosome:_5	AUGUSTUS	CDS	23081029	23081214	1	-	0	ID=g17573.t2.CDS7;Parent=g17573.t2;
OY759172.1_Sturmia_bella_genome_assembly,_chromosome:_5	AUGUSTUS	exon	23081029	23081214	.	-	.	ID=g17573.t2.exon7;Parent=g17573.t2;
OY759172.1_Sturmia_bella_genome_assembly,_chromosome:_5	AUGUSTUS	intron	23081215	23081293	1	-	.	ID=g17573.t2.intron7;Parent=g17573.t2;
OY759172.1_Sturmia_bella_genome_assembly,_chromosome:_5	AUGUSTUS	CDS	23081294	23081405	1	-	1	ID=g17573.t2.CDS8;Parent=g17573.t2;
OY759172.1_Sturmia_bella_genome_assembly,_chromosome:_5	AUGUSTUS	exon	23081294	23081405	.	-	.	ID=g17573.t2.exon8;Parent=g17573.t2;
OY759172.1_Sturmia_bella_genome_assembly,_chromosome:_5	AUGUSTUS	intron	23081406	23081474	1	-	.	ID=g17573.t2.intron8;Parent=g17573.t2;
OY759172.1_Sturmia_bella_genome_assembly,_chromosome:_5	AUGUSTUS	CDS	23081475	23081638	1	-	0	ID=g17573.t2.CDS9;Parent=g17573.t2;
OY759172.1_Sturmia_bella_genome_assembly,_chromosome:_5	AUGUSTUS	exon	23081475	23081638	.	-	.	ID=g17573.t2.exon9;Parent=g17573.t2;
OY759172.1_Sturmia_bella_genome_assembly,_chromosome:_5	AUGUSTUS	intron	23081639	23082722	1	-	.	ID=g17573.t2.intron9;Parent=g17573.t2;
OY759172.1_Sturmia_bella_genome_assembly,_chromosome:_5	AUGUSTUS	CDS	23082723	23082938	1	-	0	ID=g17573.t2.CDS10;Parent=g17573.t2;
OY759172.1_Sturmia_bella_genome_assembly,_chromosome:_5	AUGUSTUS	exon	23082723	23082938	.	-	.	ID=g17573.t2.exon10;Parent=g17573.t2;
OY759172.1_Sturmia_bella_genome_assembly,_chromosome:_5	AUGUSTUS	intron	23082939	23085542	1	-	.	ID=g17573.t2.intron10;Parent=g17573.t2;
OY759172.1_Sturmia_bella_genome_assembly,_chromosome:_5	AUGUSTUS	CDS	23085543	23085648	1	-	1	ID=g17573.t2.CDS11;Parent=g17573.t2;
OY759172.1_Sturmia_bella_genome_assembly,_chromosome:_5	AUGUSTUS	exon	23085543	23085648	.	-	.	ID=g17573.t2.exon11;Parent=g17573.t2;
OY759172.1_Sturmia_bella_genome_assembly,_chromosome:_5	AUGUSTUS	intron	23085649	23093098	1	-	.	ID=g17573.t2.intron11;Parent=g17573.t2;
OY759172.1_Sturmia_bella_genome_assembly,_chromosome:_5	AUGUSTUS	CDS	23093099	23093644	0.87	-	1	ID=g17573.t2.CDS12;Parent=g17573.t2;
OY759172.1_Sturmia_bella_genome_assembly,_chromosome:_5	AUGUSTUS	exon	23093099	23093644	.	-	.	ID=g17573.t2.exon12;Parent=g17573.t2;
OY759172.1_Sturmia_bella_genome_assembly,_chromosome:_5	AUGUSTUS	intron	23093645	23097715	0.87	-	.	ID=g17573.t2.intron12;Parent=g17573.t2;
OY759172.1_Sturmia_bella_genome_assembly,_chromosome:_5	AUGUSTUS	CDS	23097716	23097866	0.87	-	2	ID=g17573.t2.CDS13;Parent=g17573.t2;
OY759172.1_Sturmia_bella_genome_assembly,_chromosome:_5	AUGUSTUS	exon	23097716	23097866	.	-	.	ID=g17573.t2.exon13;Parent=g17573.t2;
OY759172.1_Sturmia_bella_genome_assembly,_chromosome:_5	AUGUSTUS	intron	23097867	23100337	1	-	.	ID=g17573.t2.intron13;Parent=g17573.t2;
OY759172.1_Sturmia_bella_genome_assembly,_chromosome:_5	AUGUSTUS	CDS	23100338	23100697	1	-	2	ID=g17573.t2.CDS14;Parent=g17573.t2;
OY759172.1_Sturmia_bella_genome_assembly,_chromosome:_5	AUGUSTUS	exon	23100338	23100697	.	-	.	ID=g17573.t2.exon14;Parent=g17573.t2;
OY759172.1_Sturmia_bella_genome_assembly,_chromosome:_5	AUGUSTUS	intron	23100698	23104498	1	-	.	ID=g17573.t2.intron14;Parent=g17573.t2;
OY759172.1_Sturmia_bella_genome_assembly,_chromosome:_5	AUGUSTUS	CDS	23104499	23105065	0.66	-	2	ID=g17573.t2.CDS15;Parent=g17573.t2;
OY759172.1_Sturmia_bella_genome_assembly,_chromosome:_5	AUGUSTUS	exon	23104499	23105065	.	-	.	ID=g17573.t2.exon15;Parent=g17573.t2;
OY759172.1_Sturmia_bella_genome_assembly,_chromosome:_5	AUGUSTUS	intron	23105066	23106900	0.66	-	.	ID=g17573.t2.intron15;Parent=g17573.t2;
OY759172.1_Sturmia_bella_genome_assembly,_chromosome:_5	AUGUSTUS	CDS	23106901	23107148	1	-	1	ID=g17573.t2.CDS16;Parent=g17573.t2;
OY759172.1_Sturmia_bella_genome_assembly,_chromosome:_5	AUGUSTUS	exon	23106901	23107148	.	-	.	ID=g17573.t2.exon16;Parent=g17573.t2;
OY759172.1_Sturmia_bella_genome_assembly,_chromosome:_5	AUGUSTUS	intron	23107149	23107215	1	-	.	ID=g17573.t2.intron16;Parent=g17573.t2;
OY759172.1_Sturmia_bella_genome_assembly,_chromosome:_5	AUGUSTUS	CDS	23107216	23107365	1	-	1	ID=g17573.t2.CDS17;Parent=g17573.t2;
OY759172.1_Sturmia_bella_genome_assembly,_chromosome:_5	AUGUSTUS	exon	23107216	23107365	.	-	.	ID=g17573.t2.exon17;Parent=g17573.t2;
OY759172.1_Sturmia_bella_genome_assembly,_chromosome:_5	AUGUSTUS	intron	23107366	23112836	1	-	.	ID=g17573.t2.intron17;Parent=g17573.t2;
OY759172.1_Sturmia_bella_genome_assembly,_chromosome:_5	AUGUSTUS	CDS	23112837	23112977	1	-	1	ID=g17573.t2.CDS18;Parent=g17573.t2;
OY759172.1_Sturmia_bella_genome_assembly,_chromosome:_5	AUGUSTUS	exon	23112837	23112977	.	-	.	ID=g17573.t2.exon18;Parent=g17573.t2;
OY759172.1_Sturmia_bella_genome_assembly,_chromosome:_5	AUGUSTUS	intron	23112978	23114705	1	-	.	ID=g17573.t2.intron18;Parent=g17573.t2;
OY759172.1_Sturmia_bella_genome_assembly,_chromosome:_5	AUGUSTUS	CDS	23114706	23114884	1	-	0	ID=g17573.t2.CDS19;Parent=g17573.t2;
OY759172.1_Sturmia_bella_genome_assembly,_chromosome:_5	AUGUSTUS	exon	23114706	23114884	.	-	.	ID=g17573.t2.exon19;Parent=g17573.t2;
OY759172.1_Sturmia_bella_genome_assembly,_chromosome:_5	AUGUSTUS	intron	23114885	23115056	1	-	.	ID=g17573.t2.intron19;Parent=g17573.t2;
OY759172.1_Sturmia_bella_genome_assembly,_chromosome:_5	AUGUSTUS	CDS	23115057	23115320	1	-	0	ID=g17573.t2.CDS20;Parent=g17573.t2;
OY759172.1_Sturmia_bella_genome_assembly,_chromosome:_5	AUGUSTUS	exon	23115057	23115320	.	-	.	ID=g17573.t2.exon20;Parent=g17573.t2;
OY759172.1_Sturmia_bella_genome_assembly,_chromosome:_5	AUGUSTUS	intron	23115321	23116191	1	-	.	ID=g17573.t2.intron20;Parent=g17573.t2;
OY759172.1_Sturmia_bella_genome_assembly,_chromosome:_5	AUGUSTUS	CDS	23116192	23116375	1	-	1	ID=g17573.t2.CDS21;Parent=g17573.t2;
OY759172.1_Sturmia_bella_genome_assembly,_chromosome:_5	AUGUSTUS	exon	23116192	23116375	.	-	.	ID=g17573.t2.exon21;Parent=g17573.t2;
OY759172.1_Sturmia_bella_genome_assembly,_chromosome:_5	AUGUSTUS	intron	23116376	23118986	1	-	.	ID=g17573.t2.intron21;Parent=g17573.t2;
OY759172.1_Sturmia_bella_genome_assembly,_chromosome:_5	AUGUSTUS	CDS	23118987	23119081	1	-	0	ID=g17573.t2.CDS22;Parent=g17573.t2;
OY759172.1_Sturmia_bella_genome_assembly,_chromosome:_5	AUGUSTUS	exon	23118987	23119081	.	-	.	ID=g17573.t2.exon22;Parent=g17573.t2;
OY759172.1_Sturmia_bella_genome_assembly,_chromosome:_5	AUGUSTUS	intron	23119082	23119183	1	-	.	ID=g17573.t2.intron22;Parent=g17573.t2;
OY759172.1_Sturmia_bella_genome_assembly,_chromosome:_5	AUGUSTUS	CDS	23119184	23119267	1	-	0	ID=g17573.t2.CDS23;Parent=g17573.t2;
OY759172.1_Sturmia_bella_genome_assembly,_chromosome:_5	AUGUSTUS	exon	23119184	23119267	.	-	.	ID=g17573.t2.exon23;Parent=g17573.t2;
OY759172.1_Sturmia_bella_genome_assembly,_chromosome:_5	AUGUSTUS	intron	23119268	23119692	1	-	.	ID=g17573.t2.intron23;Parent=g17573.t2;
OY759172.1_Sturmia_bella_genome_assembly,_chromosome:_5	AUGUSTUS	CDS	23119693	23119767	1	-	0	ID=g17573.t2.CDS24;Parent=g17573.t2;
OY759172.1_Sturmia_bella_genome_assembly,_chromosome:_5	AUGUSTUS	exon	23119693	23119767	.	-	.	ID=g17573.t2.exon24;Parent=g17573.t2;
OY759172.1_Sturmia_bella_genome_assembly,_chromosome:_5	AUGUSTUS	intron	23119768	23120016	1	-	.	ID=g17573.t2.intron24;Parent=g17573.t2;
OY759172.1_Sturmia_bella_genome_assembly,_chromosome:_5	AUGUSTUS	CDS	23120017	23120215	1	-	1	ID=g17573.t2.CDS25;Parent=g17573.t2;
OY759172.1_Sturmia_bella_genome_assembly,_chromosome:_5	AUGUSTUS	exon	23120017	23120215	.	-	.	ID=g17573.t2.exon25;Parent=g17573.t2;
OY759172.1_Sturmia_bella_genome_assembly,_chromosome:_5	AUGUSTUS	intron	23120216	23120317	1	-	.	ID=g17573.t2.intron25;Parent=g17573.t2;
OY759172.1_Sturmia_bella_genome_assembly,_chromosome:_5	AUGUSTUS	CDS	23120318	23120417	1	-	2	ID=g17573.t2.CDS26;Parent=g17573.t2;
OY759172.1_Sturmia_bella_genome_assembly,_chromosome:_5	AUGUSTUS	exon	23120318	23120417	.	-	.	ID=g17573.t2.exon26;Parent=g17573.t2;
OY759172.1_Sturmia_bella_genome_assembly,_chromosome:_5	AUGUSTUS	intron	23120418	23122465	1	-	.	ID=g17573.t2.intron26;Parent=g17573.t2;
OY759172.1_Sturmia_bella_genome_assembly,_chromosome:_5	AUGUSTUS	CDS	23122466	23122545	1	-	1	ID=g17573.t2.CDS27;Parent=g17573.t2;
OY759172.1_Sturmia_bella_genome_assembly,_chromosome:_5	AUGUSTUS	exon	23122466	23122545	.	-	.	ID=g17573.t2.exon27;Parent=g17573.t2;
OY759172.1_Sturmia_bella_genome_assembly,_chromosome:_5	AUGUSTUS	intron	23122546	23122987	0.79	-	.	ID=g17573.t2.intron27;Parent=g17573.t2;
OY759172.1_Sturmia_bella_genome_assembly,_chromosome:_5	AUGUSTUS	CDS	23122988	23123007	0.79	-	0	ID=g17573.t2.CDS28;Parent=g17573.t2;
OY759172.1_Sturmia_bella_genome_assembly,_chromosome:_5	AUGUSTUS	exon	23122988	23123007	.	-	.	ID=g17573.t2.exon28;Parent=g17573.t2;
OY759172.1_Sturmia_bella_genome_assembly,_chromosome:_5	AUGUSTUS	start_codon	23123005	23123007	.	-	0	ID=g17573.t2.start1;Parent=g17573.t2;
OY759172.1_Sturmia_bella_genome_assembly,_chromosome:_5	AUGUSTUS	mRNA	23056744	23123007	0.33	-	.	ID=g17573.t3;Parent=g17573;
OY759172.1_Sturmia_bella_genome_assembly,_chromosome:_5	AUGUSTUS	stop_codon	23056744	23056746	.	-	0	ID=g17573.t3.stop1;Parent=g17573.t3;
OY759172.1_Sturmia_bella_genome_assembly,_chromosome:_5	AUGUSTUS	CDS	23056744	23057004	1	-	0	ID=g17573.t3.CDS1;Parent=g17573.t3;
OY759172.1_Sturmia_bella_genome_assembly,_chromosome:_5	AUGUSTUS	exon	23056744	23057004	.	-	.	ID=g17573.t3.exon1;Parent=g17573.t3;
OY759172.1_Sturmia_bella_genome_assembly,_chromosome:_5	AUGUSTUS	intron	23057005	23057096	1	-	.	ID=g17573.t3.intron1;Parent=g17573.t3;
OY759172.1_Sturmia_bella_genome_assembly,_chromosome:_5	AUGUSTUS	CDS	23057097	23057285	1	-	0	ID=g17573.t3.CDS2;Parent=g17573.t3;
OY759172.1_Sturmia_bella_genome_assembly,_chromosome:_5	AUGUSTUS	exon	23057097	23057285	.	-	.	ID=g17573.t3.exon2;Parent=g17573.t3;
OY759172.1_Sturmia_bella_genome_assembly,_chromosome:_5	AUGUSTUS	intron	23057286	23065532	1	-	.	ID=g17573.t3.intron2;Parent=g17573.t3;
OY759172.1_Sturmia_bella_genome_assembly,_chromosome:_5	AUGUSTUS	CDS	23065533	23065872	1	-	1	ID=g17573.t3.CDS3;Parent=g17573.t3;
OY759172.1_Sturmia_bella_genome_assembly,_chromosome:_5	AUGUSTUS	exon	23065533	23065872	.	-	.	ID=g17573.t3.exon3;Parent=g17573.t3;
OY759172.1_Sturmia_bella_genome_assembly,_chromosome:_5	AUGUSTUS	intron	23065873	23067388	1	-	.	ID=g17573.t3.intron3;Parent=g17573.t3;
OY759172.1_Sturmia_bella_genome_assembly,_chromosome:_5	AUGUSTUS	CDS	23067389	23067612	1	-	0	ID=g17573.t3.CDS4;Parent=g17573.t3;
OY759172.1_Sturmia_bella_genome_assembly,_chromosome:_5	AUGUSTUS	exon	23067389	23067612	.	-	.	ID=g17573.t3.exon4;Parent=g17573.t3;
OY759172.1_Sturmia_bella_genome_assembly,_chromosome:_5	AUGUSTUS	intron	23067613	23071148	1	-	.	ID=g17573.t3.intron4;Parent=g17573.t3;
OY759172.1_Sturmia_bella_genome_assembly,_chromosome:_5	AUGUSTUS	CDS	23071149	23071319	1	-	0	ID=g17573.t3.CDS5;Parent=g17573.t3;
OY759172.1_Sturmia_bella_genome_assembly,_chromosome:_5	AUGUSTUS	exon	23071149	23071319	.	-	.	ID=g17573.t3.exon5;Parent=g17573.t3;
OY759172.1_Sturmia_bella_genome_assembly,_chromosome:_5	AUGUSTUS	intron	23071320	23080819	0.95	-	.	ID=g17573.t3.intron5;Parent=g17573.t3;
OY759172.1_Sturmia_bella_genome_assembly,_chromosome:_5	AUGUSTUS	CDS	23080820	23080951	0.95	-	0	ID=g17573.t3.CDS6;Parent=g17573.t3;
OY759172.1_Sturmia_bella_genome_assembly,_chromosome:_5	AUGUSTUS	exon	23080820	23080951	.	-	.	ID=g17573.t3.exon6;Parent=g17573.t3;
OY759172.1_Sturmia_bella_genome_assembly,_chromosome:_5	AUGUSTUS	intron	23080952	23081028	1	-	.	ID=g17573.t3.intron6;Parent=g17573.t3;
OY759172.1_Sturmia_bella_genome_assembly,_chromosome:_5	AUGUSTUS	CDS	23081029	23081214	1	-	0	ID=g17573.t3.CDS7;Parent=g17573.t3;
OY759172.1_Sturmia_bella_genome_assembly,_chromosome:_5	AUGUSTUS	exon	23081029	23081214	.	-	.	ID=g17573.t3.exon7;Parent=g17573.t3;
OY759172.1_Sturmia_bella_genome_assembly,_chromosome:_5	AUGUSTUS	intron	23081215	23081293	1	-	.	ID=g17573.t3.intron7;Parent=g17573.t3;
OY759172.1_Sturmia_bella_genome_assembly,_chromosome:_5	AUGUSTUS	CDS	23081294	23081405	1	-	1	ID=g17573.t3.CDS8;Parent=g17573.t3;
OY759172.1_Sturmia_bella_genome_assembly,_chromosome:_5	AUGUSTUS	exon	23081294	23081405	.	-	.	ID=g17573.t3.exon8;Parent=g17573.t3;
OY759172.1_Sturmia_bella_genome_assembly,_chromosome:_5	AUGUSTUS	intron	23081406	23081474	1	-	.	ID=g17573.t3.intron8;Parent=g17573.t3;
OY759172.1_Sturmia_bella_genome_assembly,_chromosome:_5	AUGUSTUS	CDS	23081475	23081638	1	-	0	ID=g17573.t3.CDS9;Parent=g17573.t3;
OY759172.1_Sturmia_bella_genome_assembly,_chromosome:_5	AUGUSTUS	exon	23081475	23081638	.	-	.	ID=g17573.t3.exon9;Parent=g17573.t3;
OY759172.1_Sturmia_bella_genome_assembly,_chromosome:_5	AUGUSTUS	intron	23081639	23082722	1	-	.	ID=g17573.t3.intron9;Parent=g17573.t3;
OY759172.1_Sturmia_bella_genome_assembly,_chromosome:_5	AUGUSTUS	CDS	23082723	23082938	1	-	0	ID=g17573.t3.CDS10;Parent=g17573.t3;
OY759172.1_Sturmia_bella_genome_assembly,_chromosome:_5	AUGUSTUS	exon	23082723	23082938	.	-	.	ID=g17573.t3.exon10;Parent=g17573.t3;
OY759172.1_Sturmia_bella_genome_assembly,_chromosome:_5	AUGUSTUS	intron	23082939	23085542	1	-	.	ID=g17573.t3.intron10;Parent=g17573.t3;
OY759172.1_Sturmia_bella_genome_assembly,_chromosome:_5	AUGUSTUS	CDS	23085543	23085648	1	-	1	ID=g17573.t3.CDS11;Parent=g17573.t3;
OY759172.1_Sturmia_bella_genome_assembly,_chromosome:_5	AUGUSTUS	exon	23085543	23085648	.	-	.	ID=g17573.t3.exon11;Parent=g17573.t3;
OY759172.1_Sturmia_bella_genome_assembly,_chromosome:_5	AUGUSTUS	intron	23085649	23093098	1	-	.	ID=g17573.t3.intron11;Parent=g17573.t3;
OY759172.1_Sturmia_bella_genome_assembly,_chromosome:_5	AUGUSTUS	CDS	23093099	23093644	0.84	-	1	ID=g17573.t3.CDS12;Parent=g17573.t3;
OY759172.1_Sturmia_bella_genome_assembly,_chromosome:_5	AUGUSTUS	exon	23093099	23093644	.	-	.	ID=g17573.t3.exon12;Parent=g17573.t3;
OY759172.1_Sturmia_bella_genome_assembly,_chromosome:_5	AUGUSTUS	intron	23093645	23097715	0.84	-	.	ID=g17573.t3.intron12;Parent=g17573.t3;
OY759172.1_Sturmia_bella_genome_assembly,_chromosome:_5	AUGUSTUS	CDS	23097716	23097866	0.86	-	2	ID=g17573.t3.CDS13;Parent=g17573.t3;
OY759172.1_Sturmia_bella_genome_assembly,_chromosome:_5	AUGUSTUS	exon	23097716	23097866	.	-	.	ID=g17573.t3.exon13;Parent=g17573.t3;
OY759172.1_Sturmia_bella_genome_assembly,_chromosome:_5	AUGUSTUS	intron	23097867	23100337	1	-	.	ID=g17573.t3.intron13;Parent=g17573.t3;
OY759172.1_Sturmia_bella_genome_assembly,_chromosome:_5	AUGUSTUS	CDS	23100338	23100697	1	-	2	ID=g17573.t3.CDS14;Parent=g17573.t3;
OY759172.1_Sturmia_bella_genome_assembly,_chromosome:_5	AUGUSTUS	exon	23100338	23100697	.	-	.	ID=g17573.t3.exon14;Parent=g17573.t3;
OY759172.1_Sturmia_bella_genome_assembly,_chromosome:_5	AUGUSTUS	intron	23100698	23104498	1	-	.	ID=g17573.t3.intron14;Parent=g17573.t3;
OY759172.1_Sturmia_bella_genome_assembly,_chromosome:_5	AUGUSTUS	CDS	23104499	23105065	0.54	-	2	ID=g17573.t3.CDS15;Parent=g17573.t3;
OY759172.1_Sturmia_bella_genome_assembly,_chromosome:_5	AUGUSTUS	exon	23104499	23105065	.	-	.	ID=g17573.t3.exon15;Parent=g17573.t3;
OY759172.1_Sturmia_bella_genome_assembly,_chromosome:_5	AUGUSTUS	intron	23105066	23106900	0.54	-	.	ID=g17573.t3.intron15;Parent=g17573.t3;
OY759172.1_Sturmia_bella_genome_assembly,_chromosome:_5	AUGUSTUS	CDS	23106901	23107148	1	-	1	ID=g17573.t3.CDS16;Parent=g17573.t3;
OY759172.1_Sturmia_bella_genome_assembly,_chromosome:_5	AUGUSTUS	exon	23106901	23107148	.	-	.	ID=g17573.t3.exon16;Parent=g17573.t3;
OY759172.1_Sturmia_bella_genome_assembly,_chromosome:_5	AUGUSTUS	intron	23107149	23107215	1	-	.	ID=g17573.t3.intron16;Parent=g17573.t3;
OY759172.1_Sturmia_bella_genome_assembly,_chromosome:_5	AUGUSTUS	CDS	23107216	23107365	1	-	1	ID=g17573.t3.CDS17;Parent=g17573.t3;
OY759172.1_Sturmia_bella_genome_assembly,_chromosome:_5	AUGUSTUS	exon	23107216	23107365	.	-	.	ID=g17573.t3.exon17;Parent=g17573.t3;
OY759172.1_Sturmia_bella_genome_assembly,_chromosome:_5	AUGUSTUS	intron	23107366	23112836	1	-	.	ID=g17573.t3.intron17;Parent=g17573.t3;
OY759172.1_Sturmia_bella_genome_assembly,_chromosome:_5	AUGUSTUS	CDS	23112837	23112977	1	-	1	ID=g17573.t3.CDS18;Parent=g17573.t3;
OY759172.1_Sturmia_bella_genome_assembly,_chromosome:_5	AUGUSTUS	exon	23112837	23112977	.	-	.	ID=g17573.t3.exon18;Parent=g17573.t3;
OY759172.1_Sturmia_bella_genome_assembly,_chromosome:_5	AUGUSTUS	intron	23112978	23114705	1	-	.	ID=g17573.t3.intron18;Parent=g17573.t3;
OY759172.1_Sturmia_bella_genome_assembly,_chromosome:_5	AUGUSTUS	CDS	23114706	23114884	1	-	0	ID=g17573.t3.CDS19;Parent=g17573.t3;
OY759172.1_Sturmia_bella_genome_assembly,_chromosome:_5	AUGUSTUS	exon	23114706	23114884	.	-	.	ID=g17573.t3.exon19;Parent=g17573.t3;
OY759172.1_Sturmia_bella_genome_assembly,_chromosome:_5	AUGUSTUS	intron	23114885	23115056	1	-	.	ID=g17573.t3.intron19;Parent=g17573.t3;
OY759172.1_Sturmia_bella_genome_assembly,_chromosome:_5	AUGUSTUS	CDS	23115057	23115320	1	-	0	ID=g17573.t3.CDS20;Parent=g17573.t3;
OY759172.1_Sturmia_bella_genome_assembly,_chromosome:_5	AUGUSTUS	exon	23115057	23115320	.	-	.	ID=g17573.t3.exon20;Parent=g17573.t3;
OY759172.1_Sturmia_bella_genome_assembly,_chromosome:_5	AUGUSTUS	intron	23115321	23116191	1	-	.	ID=g17573.t3.intron20;Parent=g17573.t3;
OY759172.1_Sturmia_bella_genome_assembly,_chromosome:_5	AUGUSTUS	CDS	23116192	23116375	1	-	1	ID=g17573.t3.CDS21;Parent=g17573.t3;
OY759172.1_Sturmia_bella_genome_assembly,_chromosome:_5	AUGUSTUS	exon	23116192	23116375	.	-	.	ID=g17573.t3.exon21;Parent=g17573.t3;
OY759172.1_Sturmia_bella_genome_assembly,_chromosome:_5	AUGUSTUS	intron	23116376	23118986	1	-	.	ID=g17573.t3.intron21;Parent=g17573.t3;
OY759172.1_Sturmia_bella_genome_assembly,_chromosome:_5	AUGUSTUS	CDS	23118987	23119081	1	-	0	ID=g17573.t3.CDS22;Parent=g17573.t3;
OY759172.1_Sturmia_bella_genome_assembly,_chromosome:_5	AUGUSTUS	exon	23118987	23119081	.	-	.	ID=g17573.t3.exon22;Parent=g17573.t3;
OY759172.1_Sturmia_bella_genome_assembly,_chromosome:_5	AUGUSTUS	intron	23119082	23119183	1	-	.	ID=g17573.t3.intron22;Parent=g17573.t3;
OY759172.1_Sturmia_bella_genome_assembly,_chromosome:_5	AUGUSTUS	CDS	23119184	23119267	1	-	0	ID=g17573.t3.CDS23;Parent=g17573.t3;
OY759172.1_Sturmia_bella_genome_assembly,_chromosome:_5	AUGUSTUS	exon	23119184	23119267	.	-	.	ID=g17573.t3.exon23;Parent=g17573.t3;
OY759172.1_Sturmia_bella_genome_assembly,_chromosome:_5	AUGUSTUS	intron	23119268	23119692	1	-	.	ID=g17573.t3.intron23;Parent=g17573.t3;
OY759172.1_Sturmia_bella_genome_assembly,_chromosome:_5	AUGUSTUS	CDS	23119693	23119767	1	-	0	ID=g17573.t3.CDS24;Parent=g17573.t3;
OY759172.1_Sturmia_bella_genome_assembly,_chromosome:_5	AUGUSTUS	exon	23119693	23119767	.	-	.	ID=g17573.t3.exon24;Parent=g17573.t3;
OY759172.1_Sturmia_bella_genome_assembly,_chromosome:_5	AUGUSTUS	intron	23119768	23120016	1	-	.	ID=g17573.t3.intron24;Parent=g17573.t3;
OY759172.1_Sturmia_bella_genome_assembly,_chromosome:_5	AUGUSTUS	CDS	23120017	23120215	1	-	1	ID=g17573.t3.CDS25;Parent=g17573.t3;
OY759172.1_Sturmia_bella_genome_assembly,_chromosome:_5	AUGUSTUS	exon	23120017	23120215	.	-	.	ID=g17573.t3.exon25;Parent=g17573.t3;
OY759172.1_Sturmia_bella_genome_assembly,_chromosome:_5	AUGUSTUS	intron	23120216	23120317	1	-	.	ID=g17573.t3.intron25;Parent=g17573.t3;
OY759172.1_Sturmia_bella_genome_assembly,_chromosome:_5	AUGUSTUS	CDS	23120318	23120417	1	-	2	ID=g17573.t3.CDS26;Parent=g17573.t3;
OY759172.1_Sturmia_bella_genome_assembly,_chromosome:_5	AUGUSTUS	exon	23120318	23120417	.	-	.	ID=g17573.t3.exon26;Parent=g17573.t3;
OY759172.1_Sturmia_bella_genome_assembly,_chromosome:_5	AUGUSTUS	intron	23120418	23122465	1	-	.	ID=g17573.t3.intron26;Parent=g17573.t3;
OY759172.1_Sturmia_bella_genome_assembly,_chromosome:_5	AUGUSTUS	CDS	23122466	23122545	1	-	1	ID=g17573.t3.CDS27;Parent=g17573.t3;
OY759172.1_Sturmia_bella_genome_assembly,_chromosome:_5	AUGUSTUS	exon	23122466	23122545	.	-	.	ID=g17573.t3.exon27;Parent=g17573.t3;
OY759172.1_Sturmia_bella_genome_assembly,_chromosome:_5	AUGUSTUS	intron	23122546	23122987	0.76	-	.	ID=g17573.t3.intron27;Parent=g17573.t3;
OY759172.1_Sturmia_bella_genome_assembly,_chromosome:_5	AUGUSTUS	CDS	23122988	23123007	0.76	-	0	ID=g17573.t3.CDS28;Parent=g17573.t3;
OY759172.1_Sturmia_bella_genome_assembly,_chromosome:_5	AUGUSTUS	exon	23122988	23123007	.	-	.	ID=g17573.t3.exon28;Parent=g17573.t3;
OY759172.1_Sturmia_bella_genome_assembly,_chromosome:_5	AUGUSTUS	start_codon	23123005	23123007	.	-	0	ID=g17573.t3.start1;Parent=g17573.t3;
OY759172.1_Sturmia_bella_genome_assembly,_chromosome:_5	AUGUSTUS	gene	23205014	23205247	.	-	.	ID=g17574;
OY759172.1_Sturmia_bella_genome_assembly,_chromosome:_5	AUGUSTUS	mRNA	23205014	23205247	1	-	.	ID=g17574.t1;Parent=g17574;
OY759172.1_Sturmia_bella_genome_assembly,_chromosome:_5	AUGUSTUS	stop_codon	23205014	23205016	.	-	0	ID=g17574.t1.stop1;Parent=g17574.t1;
OY759172.1_Sturmia_bella_genome_assembly,_chromosome:_5	AUGUSTUS	CDS	23205014	23205247	1	-	0	ID=g17574.t1.CDS1;Parent=g17574.t1;
OY759172.1_Sturmia_bella_genome_assembly,_chromosome:_5	AUGUSTUS	exon	23205014	23205247	.	-	.	ID=g17574.t1.exon1;Parent=g17574.t1;
OY759172.1_Sturmia_bella_genome_assembly,_chromosome:_5	AUGUSTUS	start_codon	23205245	23205247	.	-	0	ID=g17574.t1.start1;Parent=g17574.t1;
OY759172.1_Sturmia_bella_genome_assembly,_chromosome:_5	AUGUSTUS	gene	23223347	23223640	.	-	.	ID=g17575;
OY759172.1_Sturmia_bella_genome_assembly,_chromosome:_5	AUGUSTUS	mRNA	23223347	23223640	0.64	-	.	ID=g17575.t1;Parent=g17575;
OY759172.1_Sturmia_bella_genome_assembly,_chromosome:_5	AUGUSTUS	stop_codon	23223347	23223349	.	-	0	ID=g17575.t1.stop1;Parent=g17575.t1;
OY759172.1_Sturmia_bella_genome_assembly,_chromosome:_5	AUGUSTUS	CDS	23223347	23223640	0.64	-	0	ID=g17575.t1.CDS1;Parent=g17575.t1;
OY759172.1_Sturmia_bella_genome_assembly,_chromosome:_5	AUGUSTUS	exon	23223347	23223640	.	-	.	ID=g17575.t1.exon1;Parent=g17575.t1;
OY759172.1_Sturmia_bella_genome_assembly,_chromosome:_5	AUGUSTUS	start_codon	23223638	23223640	.	-	0	ID=g17575.t1.start1;Parent=g17575.t1;
OY759172.1_Sturmia_bella_genome_assembly,_chromosome:_5	AUGUSTUS	gene	23307181	23309991	.	-	.	ID=g17576;
OY759172.1_Sturmia_bella_genome_assembly,_chromosome:_5	AUGUSTUS	mRNA	23307181	23309802	0.86	-	.	ID=g17576.t1;Parent=g17576;
OY759172.1_Sturmia_bella_genome_assembly,_chromosome:_5	AUGUSTUS	stop_codon	23307181	23307183	.	-	0	ID=g17576.t1.stop1;Parent=g17576.t1;
OY759172.1_Sturmia_bella_genome_assembly,_chromosome:_5	AUGUSTUS	CDS	23307181	23309802	0.86	-	0	ID=g17576.t1.CDS1;Parent=g17576.t1;
OY759172.1_Sturmia_bella_genome_assembly,_chromosome:_5	AUGUSTUS	exon	23307181	23309802	.	-	.	ID=g17576.t1.exon1;Parent=g17576.t1;
OY759172.1_Sturmia_bella_genome_assembly,_chromosome:_5	AUGUSTUS	start_codon	23309800	23309802	.	-	0	ID=g17576.t1.start1;Parent=g17576.t1;
OY759172.1_Sturmia_bella_genome_assembly,_chromosome:_5	AUGUSTUS	mRNA	23307181	23309991	0.74	-	.	ID=g17576.t2;Parent=g17576;
OY759172.1_Sturmia_bella_genome_assembly,_chromosome:_5	AUGUSTUS	stop_codon	23307181	23307183	.	-	0	ID=g17576.t2.stop1;Parent=g17576.t2;
OY759172.1_Sturmia_bella_genome_assembly,_chromosome:_5	AUGUSTUS	CDS	23307181	23309991	0.74	-	0	ID=g17576.t2.CDS1;Parent=g17576.t2;
OY759172.1_Sturmia_bella_genome_assembly,_chromosome:_5	AUGUSTUS	exon	23307181	23309991	.	-	.	ID=g17576.t2.exon1;Parent=g17576.t2;
OY759172.1_Sturmia_bella_genome_assembly,_chromosome:_5	AUGUSTUS	start_codon	23309989	23309991	.	-	0	ID=g17576.t2.start1;Parent=g17576.t2;
OY759172.1_Sturmia_bella_genome_assembly,_chromosome:_5	AUGUSTUS	gene	23310276	23311421	.	-	.	ID=g17577;
OY759172.1_Sturmia_bella_genome_assembly,_chromosome:_5	AUGUSTUS	mRNA	23310276	23311421	1	-	.	ID=g17577.t1;Parent=g17577;
OY759172.1_Sturmia_bella_genome_assembly,_chromosome:_5	AUGUSTUS	stop_codon	23310276	23310278	.	-	0	ID=g17577.t1.stop1;Parent=g17577.t1;
OY759172.1_Sturmia_bella_genome_assembly,_chromosome:_5	AUGUSTUS	CDS	23310276	23311421	1	-	0	ID=g17577.t1.CDS1;Parent=g17577.t1;
OY759172.1_Sturmia_bella_genome_assembly,_chromosome:_5	AUGUSTUS	exon	23310276	23311421	.	-	.	ID=g17577.t1.exon1;Parent=g17577.t1;
OY759172.1_Sturmia_bella_genome_assembly,_chromosome:_5	AUGUSTUS	start_codon	23311419	23311421	.	-	0	ID=g17577.t1.start1;Parent=g17577.t1;
OY759172.1_Sturmia_bella_genome_assembly,_chromosome:_5	AUGUSTUS	gene	23358532	23358741	.	-	.	ID=g17578;
OY759172.1_Sturmia_bella_genome_assembly,_chromosome:_5	AUGUSTUS	mRNA	23358532	23358741	0.98	-	.	ID=g17578.t1;Parent=g17578;
OY759172.1_Sturmia_bella_genome_assembly,_chromosome:_5	AUGUSTUS	stop_codon	23358532	23358534	.	-	0	ID=g17578.t1.stop1;Parent=g17578.t1;
OY759172.1_Sturmia_bella_genome_assembly,_chromosome:_5	AUGUSTUS	CDS	23358532	23358741	0.98	-	0	ID=g17578.t1.CDS1;Parent=g17578.t1;
OY759172.1_Sturmia_bella_genome_assembly,_chromosome:_5	AUGUSTUS	exon	23358532	23358741	.	-	.	ID=g17578.t1.exon1;Parent=g17578.t1;
OY759172.1_Sturmia_bella_genome_assembly,_chromosome:_5	AUGUSTUS	start_codon	23358739	23358741	.	-	0	ID=g17578.t1.start1;Parent=g17578.t1;
OY759172.1_Sturmia_bella_genome_assembly,_chromosome:_5	AUGUSTUS	gene	23378154	23378432	.	-	.	ID=g17579;
OY759172.1_Sturmia_bella_genome_assembly,_chromosome:_5	AUGUSTUS	mRNA	23378154	23378432	1	-	.	ID=g17579.t1;Parent=g17579;
OY759172.1_Sturmia_bella_genome_assembly,_chromosome:_5	AUGUSTUS	stop_codon	23378154	23378156	.	-	0	ID=g17579.t1.stop1;Parent=g17579.t1;
OY759172.1_Sturmia_bella_genome_assembly,_chromosome:_5	AUGUSTUS	CDS	23378154	23378432	1	-	0	ID=g17579.t1.CDS1;Parent=g17579.t1;
OY759172.1_Sturmia_bella_genome_assembly,_chromosome:_5	AUGUSTUS	exon	23378154	23378432	.	-	.	ID=g17579.t1.exon1;Parent=g17579.t1;
OY759172.1_Sturmia_bella_genome_assembly,_chromosome:_5	AUGUSTUS	start_codon	23378430	23378432	.	-	0	ID=g17579.t1.start1;Parent=g17579.t1;
OY759172.1_Sturmia_bella_genome_assembly,_chromosome:_5	AUGUSTUS	gene	23428435	23437032	.	-	.	ID=g17580;
OY759172.1_Sturmia_bella_genome_assembly,_chromosome:_5	AUGUSTUS	mRNA	23428435	23437032	0.77	-	.	ID=g17580.t1;Parent=g17580;
OY759172.1_Sturmia_bella_genome_assembly,_chromosome:_5	AUGUSTUS	stop_codon	23428435	23428437	.	-	0	ID=g17580.t1.stop1;Parent=g17580.t1;
OY759172.1_Sturmia_bella_genome_assembly,_chromosome:_5	AUGUSTUS	CDS	23428435	23429091	0.98	-	0	ID=g17580.t1.CDS1;Parent=g17580.t1;
OY759172.1_Sturmia_bella_genome_assembly,_chromosome:_5	AUGUSTUS	exon	23428435	23429091	.	-	.	ID=g17580.t1.exon1;Parent=g17580.t1;
OY759172.1_Sturmia_bella_genome_assembly,_chromosome:_5	AUGUSTUS	intron	23429092	23436903	0.77	-	.	ID=g17580.t1.intron1;Parent=g17580.t1;
OY759172.1_Sturmia_bella_genome_assembly,_chromosome:_5	AUGUSTUS	CDS	23436904	23437032	0.77	-	0	ID=g17580.t1.CDS2;Parent=g17580.t1;
OY759172.1_Sturmia_bella_genome_assembly,_chromosome:_5	AUGUSTUS	exon	23436904	23437032	.	-	.	ID=g17580.t1.exon2;Parent=g17580.t1;
OY759172.1_Sturmia_bella_genome_assembly,_chromosome:_5	AUGUSTUS	start_codon	23437030	23437032	.	-	0	ID=g17580.t1.start1;Parent=g17580.t1;
OY759172.1_Sturmia_bella_genome_assembly,_chromosome:_5	AUGUSTUS	gene	23445588	23450624	.	+	.	ID=g17581;
OY759172.1_Sturmia_bella_genome_assembly,_chromosome:_5	AUGUSTUS	mRNA	23445588	23450624	1	+	.	ID=g17581.t1;Parent=g17581;
OY759172.1_Sturmia_bella_genome_assembly,_chromosome:_5	AUGUSTUS	start_codon	23445588	23445590	.	+	0	ID=g17581.t1.start1;Parent=g17581.t1;
OY759172.1_Sturmia_bella_genome_assembly,_chromosome:_5	AUGUSTUS	CDS	23445588	23445670	1	+	0	ID=g17581.t1.CDS1;Parent=g17581.t1;
OY759172.1_Sturmia_bella_genome_assembly,_chromosome:_5	AUGUSTUS	exon	23445588	23445670	.	+	.	ID=g17581.t1.exon1;Parent=g17581.t1;
OY759172.1_Sturmia_bella_genome_assembly,_chromosome:_5	AUGUSTUS	intron	23445671	23449919	1	+	.	ID=g17581.t1.intron1;Parent=g17581.t1;
OY759172.1_Sturmia_bella_genome_assembly,_chromosome:_5	AUGUSTUS	CDS	23449920	23450294	1	+	1	ID=g17581.t1.CDS2;Parent=g17581.t1;
OY759172.1_Sturmia_bella_genome_assembly,_chromosome:_5	AUGUSTUS	exon	23449920	23450294	.	+	.	ID=g17581.t1.exon2;Parent=g17581.t1;
OY759172.1_Sturmia_bella_genome_assembly,_chromosome:_5	AUGUSTUS	intron	23450295	23450349	1	+	.	ID=g17581.t1.intron2;Parent=g17581.t1;
OY759172.1_Sturmia_bella_genome_assembly,_chromosome:_5	AUGUSTUS	CDS	23450350	23450425	1	+	1	ID=g17581.t1.CDS3;Parent=g17581.t1;
OY759172.1_Sturmia_bella_genome_assembly,_chromosome:_5	AUGUSTUS	exon	23450350	23450425	.	+	.	ID=g17581.t1.exon3;Parent=g17581.t1;
OY759172.1_Sturmia_bella_genome_assembly,_chromosome:_5	AUGUSTUS	intron	23450426	23450495	1	+	.	ID=g17581.t1.intron3;Parent=g17581.t1;
OY759172.1_Sturmia_bella_genome_assembly,_chromosome:_5	AUGUSTUS	CDS	23450496	23450624	1	+	0	ID=g17581.t1.CDS4;Parent=g17581.t1;
OY759172.1_Sturmia_bella_genome_assembly,_chromosome:_5	AUGUSTUS	exon	23450496	23450624	.	+	.	ID=g17581.t1.exon4;Parent=g17581.t1;
OY759172.1_Sturmia_bella_genome_assembly,_chromosome:_5	AUGUSTUS	stop_codon	23450622	23450624	.	+	0	ID=g17581.t1.stop1;Parent=g17581.t1;
OY759172.1_Sturmia_bella_genome_assembly,_chromosome:_5	AUGUSTUS	gene	23454522	23458280	.	+	.	ID=g17582;
OY759172.1_Sturmia_bella_genome_assembly,_chromosome:_5	AUGUSTUS	mRNA	23454522	23458280	1	+	.	ID=g17582.t1;Parent=g17582;
OY759172.1_Sturmia_bella_genome_assembly,_chromosome:_5	AUGUSTUS	start_codon	23454522	23454524	.	+	0	ID=g17582.t1.start1;Parent=g17582.t1;
OY759172.1_Sturmia_bella_genome_assembly,_chromosome:_5	AUGUSTUS	CDS	23454522	23454604	1	+	0	ID=g17582.t1.CDS1;Parent=g17582.t1;
OY759172.1_Sturmia_bella_genome_assembly,_chromosome:_5	AUGUSTUS	exon	23454522	23454604	.	+	.	ID=g17582.t1.exon1;Parent=g17582.t1;
OY759172.1_Sturmia_bella_genome_assembly,_chromosome:_5	AUGUSTUS	intron	23454605	23456192	1	+	.	ID=g17582.t1.intron1;Parent=g17582.t1;
OY759172.1_Sturmia_bella_genome_assembly,_chromosome:_5	AUGUSTUS	CDS	23456193	23456567	1	+	1	ID=g17582.t1.CDS2;Parent=g17582.t1;
OY759172.1_Sturmia_bella_genome_assembly,_chromosome:_5	AUGUSTUS	exon	23456193	23456567	.	+	.	ID=g17582.t1.exon2;Parent=g17582.t1;
OY759172.1_Sturmia_bella_genome_assembly,_chromosome:_5	AUGUSTUS	intron	23456568	23456631	1	+	.	ID=g17582.t1.intron2;Parent=g17582.t1;
OY759172.1_Sturmia_bella_genome_assembly,_chromosome:_5	AUGUSTUS	CDS	23456632	23456707	1	+	1	ID=g17582.t1.CDS3;Parent=g17582.t1;
OY759172.1_Sturmia_bella_genome_assembly,_chromosome:_5	AUGUSTUS	exon	23456632	23456707	.	+	.	ID=g17582.t1.exon3;Parent=g17582.t1;
OY759172.1_Sturmia_bella_genome_assembly,_chromosome:_5	AUGUSTUS	intron	23456708	23458151	1	+	.	ID=g17582.t1.intron3;Parent=g17582.t1;
OY759172.1_Sturmia_bella_genome_assembly,_chromosome:_5	AUGUSTUS	CDS	23458152	23458280	1	+	0	ID=g17582.t1.CDS4;Parent=g17582.t1;
OY759172.1_Sturmia_bella_genome_assembly,_chromosome:_5	AUGUSTUS	exon	23458152	23458280	.	+	.	ID=g17582.t1.exon4;Parent=g17582.t1;
OY759172.1_Sturmia_bella_genome_assembly,_chromosome:_5	AUGUSTUS	stop_codon	23458278	23458280	.	+	0	ID=g17582.t1.stop1;Parent=g17582.t1;
OY759172.1_Sturmia_bella_genome_assembly,_chromosome:_5	AUGUSTUS	gene	23464010	23466525	.	+	.	ID=g17583;
OY759172.1_Sturmia_bella_genome_assembly,_chromosome:_5	AUGUSTUS	mRNA	23464010	23466525	1	+	.	ID=g17583.t1;Parent=g17583;
OY759172.1_Sturmia_bella_genome_assembly,_chromosome:_5	AUGUSTUS	start_codon	23464010	23464012	.	+	0	ID=g17583.t1.start1;Parent=g17583.t1;
OY759172.1_Sturmia_bella_genome_assembly,_chromosome:_5	AUGUSTUS	CDS	23464010	23464092	1	+	0	ID=g17583.t1.CDS1;Parent=g17583.t1;
OY759172.1_Sturmia_bella_genome_assembly,_chromosome:_5	AUGUSTUS	exon	23464010	23464092	.	+	.	ID=g17583.t1.exon1;Parent=g17583.t1;
OY759172.1_Sturmia_bella_genome_assembly,_chromosome:_5	AUGUSTUS	intron	23464093	23464586	1	+	.	ID=g17583.t1.intron1;Parent=g17583.t1;
OY759172.1_Sturmia_bella_genome_assembly,_chromosome:_5	AUGUSTUS	CDS	23464587	23464961	1	+	1	ID=g17583.t1.CDS2;Parent=g17583.t1;
OY759172.1_Sturmia_bella_genome_assembly,_chromosome:_5	AUGUSTUS	exon	23464587	23464961	.	+	.	ID=g17583.t1.exon2;Parent=g17583.t1;
OY759172.1_Sturmia_bella_genome_assembly,_chromosome:_5	AUGUSTUS	intron	23464962	23465025	1	+	.	ID=g17583.t1.intron2;Parent=g17583.t1;
OY759172.1_Sturmia_bella_genome_assembly,_chromosome:_5	AUGUSTUS	CDS	23465026	23465101	1	+	1	ID=g17583.t1.CDS3;Parent=g17583.t1;
OY759172.1_Sturmia_bella_genome_assembly,_chromosome:_5	AUGUSTUS	exon	23465026	23465101	.	+	.	ID=g17583.t1.exon3;Parent=g17583.t1;
OY759172.1_Sturmia_bella_genome_assembly,_chromosome:_5	AUGUSTUS	intron	23465102	23466396	1	+	.	ID=g17583.t1.intron3;Parent=g17583.t1;
OY759172.1_Sturmia_bella_genome_assembly,_chromosome:_5	AUGUSTUS	CDS	23466397	23466525	1	+	0	ID=g17583.t1.CDS4;Parent=g17583.t1;
OY759172.1_Sturmia_bella_genome_assembly,_chromosome:_5	AUGUSTUS	exon	23466397	23466525	.	+	.	ID=g17583.t1.exon4;Parent=g17583.t1;
OY759172.1_Sturmia_bella_genome_assembly,_chromosome:_5	AUGUSTUS	stop_codon	23466523	23466525	.	+	0	ID=g17583.t1.stop1;Parent=g17583.t1;
OY759172.1_Sturmia_bella_genome_assembly,_chromosome:_5	AUGUSTUS	gene	23470859	23475836	.	+	.	ID=g17584;
OY759172.1_Sturmia_bella_genome_assembly,_chromosome:_5	AUGUSTUS	mRNA	23470859	23475836	0.81	+	.	ID=g17584.t1;Parent=g17584;
OY759172.1_Sturmia_bella_genome_assembly,_chromosome:_5	AUGUSTUS	start_codon	23470859	23470861	.	+	0	ID=g17584.t1.start1;Parent=g17584.t1;
OY759172.1_Sturmia_bella_genome_assembly,_chromosome:_5	AUGUSTUS	CDS	23470859	23471054	0.99	+	0	ID=g17584.t1.CDS1;Parent=g17584.t1;
OY759172.1_Sturmia_bella_genome_assembly,_chromosome:_5	AUGUSTUS	exon	23470859	23471054	.	+	.	ID=g17584.t1.exon1;Parent=g17584.t1;
OY759172.1_Sturmia_bella_genome_assembly,_chromosome:_5	AUGUSTUS	intron	23471055	23472730	0.82	+	.	ID=g17584.t1.intron1;Parent=g17584.t1;
OY759172.1_Sturmia_bella_genome_assembly,_chromosome:_5	AUGUSTUS	CDS	23472731	23472889	0.82	+	2	ID=g17584.t1.CDS2;Parent=g17584.t1;
OY759172.1_Sturmia_bella_genome_assembly,_chromosome:_5	AUGUSTUS	exon	23472731	23472889	.	+	.	ID=g17584.t1.exon2;Parent=g17584.t1;
OY759172.1_Sturmia_bella_genome_assembly,_chromosome:_5	AUGUSTUS	intron	23472890	23472962	1	+	.	ID=g17584.t1.intron2;Parent=g17584.t1;
OY759172.1_Sturmia_bella_genome_assembly,_chromosome:_5	AUGUSTUS	CDS	23472963	23473150	1	+	2	ID=g17584.t1.CDS3;Parent=g17584.t1;
OY759172.1_Sturmia_bella_genome_assembly,_chromosome:_5	AUGUSTUS	exon	23472963	23473150	.	+	.	ID=g17584.t1.exon3;Parent=g17584.t1;
OY759172.1_Sturmia_bella_genome_assembly,_chromosome:_5	AUGUSTUS	intron	23473151	23475728	1	+	.	ID=g17584.t1.intron3;Parent=g17584.t1;
OY759172.1_Sturmia_bella_genome_assembly,_chromosome:_5	AUGUSTUS	CDS	23475729	23475836	1	+	0	ID=g17584.t1.CDS4;Parent=g17584.t1;
OY759172.1_Sturmia_bella_genome_assembly,_chromosome:_5	AUGUSTUS	exon	23475729	23475836	.	+	.	ID=g17584.t1.exon4;Parent=g17584.t1;
OY759172.1_Sturmia_bella_genome_assembly,_chromosome:_5	AUGUSTUS	stop_codon	23475834	23475836	.	+	0	ID=g17584.t1.stop1;Parent=g17584.t1;
OY759172.1_Sturmia_bella_genome_assembly,_chromosome:_5	AUGUSTUS	gene	23485686	23501586	.	+	.	ID=g17585;
OY759172.1_Sturmia_bella_genome_assembly,_chromosome:_5	AUGUSTUS	mRNA	23485686	23501586	1	+	.	ID=g17585.t1;Parent=g17585;
OY759172.1_Sturmia_bella_genome_assembly,_chromosome:_5	AUGUSTUS	start_codon	23485686	23485688	.	+	0	ID=g17585.t1.start1;Parent=g17585.t1;
OY759172.1_Sturmia_bella_genome_assembly,_chromosome:_5	AUGUSTUS	CDS	23485686	23486063	1	+	0	ID=g17585.t1.CDS1;Parent=g17585.t1;
OY759172.1_Sturmia_bella_genome_assembly,_chromosome:_5	AUGUSTUS	exon	23485686	23486063	.	+	.	ID=g17585.t1.exon1;Parent=g17585.t1;
OY759172.1_Sturmia_bella_genome_assembly,_chromosome:_5	AUGUSTUS	intron	23486064	23486540	1	+	.	ID=g17585.t1.intron1;Parent=g17585.t1;
OY759172.1_Sturmia_bella_genome_assembly,_chromosome:_5	AUGUSTUS	CDS	23486541	23487582	1	+	0	ID=g17585.t1.CDS2;Parent=g17585.t1;
OY759172.1_Sturmia_bella_genome_assembly,_chromosome:_5	AUGUSTUS	exon	23486541	23487582	.	+	.	ID=g17585.t1.exon2;Parent=g17585.t1;
OY759172.1_Sturmia_bella_genome_assembly,_chromosome:_5	AUGUSTUS	intron	23487583	23493955	1	+	.	ID=g17585.t1.intron2;Parent=g17585.t1;
OY759172.1_Sturmia_bella_genome_assembly,_chromosome:_5	AUGUSTUS	CDS	23493956	23494114	1	+	2	ID=g17585.t1.CDS3;Parent=g17585.t1;
OY759172.1_Sturmia_bella_genome_assembly,_chromosome:_5	AUGUSTUS	exon	23493956	23494114	.	+	.	ID=g17585.t1.exon3;Parent=g17585.t1;
OY759172.1_Sturmia_bella_genome_assembly,_chromosome:_5	AUGUSTUS	intron	23494115	23494260	1	+	.	ID=g17585.t1.intron3;Parent=g17585.t1;
OY759172.1_Sturmia_bella_genome_assembly,_chromosome:_5	AUGUSTUS	CDS	23494261	23494451	1	+	2	ID=g17585.t1.CDS4;Parent=g17585.t1;
OY759172.1_Sturmia_bella_genome_assembly,_chromosome:_5	AUGUSTUS	exon	23494261	23494451	.	+	.	ID=g17585.t1.exon4;Parent=g17585.t1;
OY759172.1_Sturmia_bella_genome_assembly,_chromosome:_5	AUGUSTUS	intron	23494452	23495882	1	+	.	ID=g17585.t1.intron4;Parent=g17585.t1;
OY759172.1_Sturmia_bella_genome_assembly,_chromosome:_5	AUGUSTUS	CDS	23495883	23496070	1	+	0	ID=g17585.t1.CDS5;Parent=g17585.t1;
OY759172.1_Sturmia_bella_genome_assembly,_chromosome:_5	AUGUSTUS	exon	23495883	23496070	.	+	.	ID=g17585.t1.exon5;Parent=g17585.t1;
OY759172.1_Sturmia_bella_genome_assembly,_chromosome:_5	AUGUSTUS	intron	23496071	23496206	1	+	.	ID=g17585.t1.intron5;Parent=g17585.t1;
OY759172.1_Sturmia_bella_genome_assembly,_chromosome:_5	AUGUSTUS	CDS	23496207	23496322	1	+	1	ID=g17585.t1.CDS6;Parent=g17585.t1;
OY759172.1_Sturmia_bella_genome_assembly,_chromosome:_5	AUGUSTUS	exon	23496207	23496322	.	+	.	ID=g17585.t1.exon6;Parent=g17585.t1;
OY759172.1_Sturmia_bella_genome_assembly,_chromosome:_5	AUGUSTUS	intron	23496323	23496397	1	+	.	ID=g17585.t1.intron6;Parent=g17585.t1;
OY759172.1_Sturmia_bella_genome_assembly,_chromosome:_5	AUGUSTUS	CDS	23496398	23496549	1	+	2	ID=g17585.t1.CDS7;Parent=g17585.t1;
OY759172.1_Sturmia_bella_genome_assembly,_chromosome:_5	AUGUSTUS	exon	23496398	23496549	.	+	.	ID=g17585.t1.exon7;Parent=g17585.t1;
OY759172.1_Sturmia_bella_genome_assembly,_chromosome:_5	AUGUSTUS	intron	23496550	23496739	1	+	.	ID=g17585.t1.intron7;Parent=g17585.t1;
OY759172.1_Sturmia_bella_genome_assembly,_chromosome:_5	AUGUSTUS	CDS	23496740	23497056	1	+	0	ID=g17585.t1.CDS8;Parent=g17585.t1;
OY759172.1_Sturmia_bella_genome_assembly,_chromosome:_5	AUGUSTUS	exon	23496740	23497056	.	+	.	ID=g17585.t1.exon8;Parent=g17585.t1;
OY759172.1_Sturmia_bella_genome_assembly,_chromosome:_5	AUGUSTUS	intron	23497057	23497358	1	+	.	ID=g17585.t1.intron8;Parent=g17585.t1;
OY759172.1_Sturmia_bella_genome_assembly,_chromosome:_5	AUGUSTUS	CDS	23497359	23497480	1	+	1	ID=g17585.t1.CDS9;Parent=g17585.t1;
OY759172.1_Sturmia_bella_genome_assembly,_chromosome:_5	AUGUSTUS	exon	23497359	23497480	.	+	.	ID=g17585.t1.exon9;Parent=g17585.t1;
OY759172.1_Sturmia_bella_genome_assembly,_chromosome:_5	AUGUSTUS	intron	23497481	23498637	1	+	.	ID=g17585.t1.intron9;Parent=g17585.t1;
OY759172.1_Sturmia_bella_genome_assembly,_chromosome:_5	AUGUSTUS	CDS	23498638	23498703	1	+	2	ID=g17585.t1.CDS10;Parent=g17585.t1;
OY759172.1_Sturmia_bella_genome_assembly,_chromosome:_5	AUGUSTUS	exon	23498638	23498703	.	+	.	ID=g17585.t1.exon10;Parent=g17585.t1;
OY759172.1_Sturmia_bella_genome_assembly,_chromosome:_5	AUGUSTUS	intron	23498704	23501041	1	+	.	ID=g17585.t1.intron10;Parent=g17585.t1;
OY759172.1_Sturmia_bella_genome_assembly,_chromosome:_5	AUGUSTUS	CDS	23501042	23501181	1	+	2	ID=g17585.t1.CDS11;Parent=g17585.t1;
OY759172.1_Sturmia_bella_genome_assembly,_chromosome:_5	AUGUSTUS	exon	23501042	23501181	.	+	.	ID=g17585.t1.exon11;Parent=g17585.t1;
OY759172.1_Sturmia_bella_genome_assembly,_chromosome:_5	AUGUSTUS	intron	23501182	23501264	1	+	.	ID=g17585.t1.intron11;Parent=g17585.t1;
OY759172.1_Sturmia_bella_genome_assembly,_chromosome:_5	AUGUSTUS	CDS	23501265	23501376	1	+	0	ID=g17585.t1.CDS12;Parent=g17585.t1;
OY759172.1_Sturmia_bella_genome_assembly,_chromosome:_5	AUGUSTUS	exon	23501265	23501376	.	+	.	ID=g17585.t1.exon12;Parent=g17585.t1;
OY759172.1_Sturmia_bella_genome_assembly,_chromosome:_5	AUGUSTUS	intron	23501377	23501449	1	+	.	ID=g17585.t1.intron12;Parent=g17585.t1;
OY759172.1_Sturmia_bella_genome_assembly,_chromosome:_5	AUGUSTUS	CDS	23501450	23501586	1	+	2	ID=g17585.t1.CDS13;Parent=g17585.t1;
OY759172.1_Sturmia_bella_genome_assembly,_chromosome:_5	AUGUSTUS	exon	23501450	23501586	.	+	.	ID=g17585.t1.exon13;Parent=g17585.t1;
OY759172.1_Sturmia_bella_genome_assembly,_chromosome:_5	AUGUSTUS	stop_codon	23501584	23501586	.	+	0	ID=g17585.t1.stop1;Parent=g17585.t1;
OY759172.1_Sturmia_bella_genome_assembly,_chromosome:_5	AUGUSTUS	gene	23527844	23531420	.	+	.	ID=g17586;
OY759172.1_Sturmia_bella_genome_assembly,_chromosome:_5	AUGUSTUS	mRNA	23527844	23531420	0.98	+	.	ID=g17586.t1;Parent=g17586;
OY759172.1_Sturmia_bella_genome_assembly,_chromosome:_5	AUGUSTUS	start_codon	23527844	23527846	.	+	0	ID=g17586.t1.start1;Parent=g17586.t1;
OY759172.1_Sturmia_bella_genome_assembly,_chromosome:_5	AUGUSTUS	CDS	23527844	23527961	1	+	0	ID=g17586.t1.CDS1;Parent=g17586.t1;
OY759172.1_Sturmia_bella_genome_assembly,_chromosome:_5	AUGUSTUS	exon	23527844	23527961	.	+	.	ID=g17586.t1.exon1;Parent=g17586.t1;
OY759172.1_Sturmia_bella_genome_assembly,_chromosome:_5	AUGUSTUS	intron	23527962	23531322	0.98	+	.	ID=g17586.t1.intron1;Parent=g17586.t1;
OY759172.1_Sturmia_bella_genome_assembly,_chromosome:_5	AUGUSTUS	CDS	23531323	23531420	0.98	+	2	ID=g17586.t1.CDS2;Parent=g17586.t1;
OY759172.1_Sturmia_bella_genome_assembly,_chromosome:_5	AUGUSTUS	exon	23531323	23531420	.	+	.	ID=g17586.t1.exon2;Parent=g17586.t1;
OY759172.1_Sturmia_bella_genome_assembly,_chromosome:_5	AUGUSTUS	stop_codon	23531418	23531420	.	+	0	ID=g17586.t1.stop1;Parent=g17586.t1;
OY759172.1_Sturmia_bella_genome_assembly,_chromosome:_5	AUGUSTUS	gene	23564461	23581322	.	+	.	ID=g17587;
OY759172.1_Sturmia_bella_genome_assembly,_chromosome:_5	AUGUSTUS	mRNA	23564461	23581322	1	+	.	ID=g17587.t1;Parent=g17587;
OY759172.1_Sturmia_bella_genome_assembly,_chromosome:_5	AUGUSTUS	start_codon	23564461	23564463	.	+	0	ID=g17587.t1.start1;Parent=g17587.t1;
OY759172.1_Sturmia_bella_genome_assembly,_chromosome:_5	AUGUSTUS	CDS	23564461	23564578	1	+	0	ID=g17587.t1.CDS1;Parent=g17587.t1;
OY759172.1_Sturmia_bella_genome_assembly,_chromosome:_5	AUGUSTUS	exon	23564461	23564578	.	+	.	ID=g17587.t1.exon1;Parent=g17587.t1;
OY759172.1_Sturmia_bella_genome_assembly,_chromosome:_5	AUGUSTUS	intron	23564579	23578278	1	+	.	ID=g17587.t1.intron1;Parent=g17587.t1;
OY759172.1_Sturmia_bella_genome_assembly,_chromosome:_5	AUGUSTUS	CDS	23578279	23578463	1	+	2	ID=g17587.t1.CDS2;Parent=g17587.t1;
OY759172.1_Sturmia_bella_genome_assembly,_chromosome:_5	AUGUSTUS	exon	23578279	23578463	.	+	.	ID=g17587.t1.exon2;Parent=g17587.t1;
OY759172.1_Sturmia_bella_genome_assembly,_chromosome:_5	AUGUSTUS	intron	23578464	23581160	1	+	.	ID=g17587.t1.intron2;Parent=g17587.t1;
OY759172.1_Sturmia_bella_genome_assembly,_chromosome:_5	AUGUSTUS	CDS	23581161	23581322	1	+	0	ID=g17587.t1.CDS3;Parent=g17587.t1;
OY759172.1_Sturmia_bella_genome_assembly,_chromosome:_5	AUGUSTUS	exon	23581161	23581322	.	+	.	ID=g17587.t1.exon3;Parent=g17587.t1;
OY759172.1_Sturmia_bella_genome_assembly,_chromosome:_5	AUGUSTUS	stop_codon	23581320	23581322	.	+	0	ID=g17587.t1.stop1;Parent=g17587.t1;
OY759172.1_Sturmia_bella_genome_assembly,_chromosome:_5	AUGUSTUS	gene	23584538	23606383	.	-	.	ID=g17588;
OY759172.1_Sturmia_bella_genome_assembly,_chromosome:_5	AUGUSTUS	mRNA	23584538	23606383	1	-	.	ID=g17588.t1;Parent=g17588;
OY759172.1_Sturmia_bella_genome_assembly,_chromosome:_5	AUGUSTUS	stop_codon	23584538	23584540	.	-	0	ID=g17588.t1.stop1;Parent=g17588.t1;
OY759172.1_Sturmia_bella_genome_assembly,_chromosome:_5	AUGUSTUS	CDS	23584538	23584651	1	-	0	ID=g17588.t1.CDS1;Parent=g17588.t1;
OY759172.1_Sturmia_bella_genome_assembly,_chromosome:_5	AUGUSTUS	exon	23584538	23584651	.	-	.	ID=g17588.t1.exon1;Parent=g17588.t1;
OY759172.1_Sturmia_bella_genome_assembly,_chromosome:_5	AUGUSTUS	intron	23584652	23584907	1	-	.	ID=g17588.t1.intron1;Parent=g17588.t1;
OY759172.1_Sturmia_bella_genome_assembly,_chromosome:_5	AUGUSTUS	CDS	23584908	23585059	1	-	2	ID=g17588.t1.CDS2;Parent=g17588.t1;
OY759172.1_Sturmia_bella_genome_assembly,_chromosome:_5	AUGUSTUS	exon	23584908	23585059	.	-	.	ID=g17588.t1.exon2;Parent=g17588.t1;
OY759172.1_Sturmia_bella_genome_assembly,_chromosome:_5	AUGUSTUS	intron	23585060	23585339	1	-	.	ID=g17588.t1.intron2;Parent=g17588.t1;
OY759172.1_Sturmia_bella_genome_assembly,_chromosome:_5	AUGUSTUS	CDS	23585340	23585436	1	-	0	ID=g17588.t1.CDS3;Parent=g17588.t1;
OY759172.1_Sturmia_bella_genome_assembly,_chromosome:_5	AUGUSTUS	exon	23585340	23585436	.	-	.	ID=g17588.t1.exon3;Parent=g17588.t1;
OY759172.1_Sturmia_bella_genome_assembly,_chromosome:_5	AUGUSTUS	intron	23585437	23587688	1	-	.	ID=g17588.t1.intron3;Parent=g17588.t1;
OY759172.1_Sturmia_bella_genome_assembly,_chromosome:_5	AUGUSTUS	CDS	23587689	23587767	1	-	1	ID=g17588.t1.CDS4;Parent=g17588.t1;
OY759172.1_Sturmia_bella_genome_assembly,_chromosome:_5	AUGUSTUS	exon	23587689	23587767	.	-	.	ID=g17588.t1.exon4;Parent=g17588.t1;
OY759172.1_Sturmia_bella_genome_assembly,_chromosome:_5	AUGUSTUS	intron	23587768	23587858	1	-	.	ID=g17588.t1.intron4;Parent=g17588.t1;
OY759172.1_Sturmia_bella_genome_assembly,_chromosome:_5	AUGUSTUS	CDS	23587859	23588028	1	-	0	ID=g17588.t1.CDS5;Parent=g17588.t1;
OY759172.1_Sturmia_bella_genome_assembly,_chromosome:_5	AUGUSTUS	exon	23587859	23588028	.	-	.	ID=g17588.t1.exon5;Parent=g17588.t1;
OY759172.1_Sturmia_bella_genome_assembly,_chromosome:_5	AUGUSTUS	intron	23588029	23588133	1	-	.	ID=g17588.t1.intron5;Parent=g17588.t1;
OY759172.1_Sturmia_bella_genome_assembly,_chromosome:_5	AUGUSTUS	CDS	23588134	23588299	1	-	1	ID=g17588.t1.CDS6;Parent=g17588.t1;
OY759172.1_Sturmia_bella_genome_assembly,_chromosome:_5	AUGUSTUS	exon	23588134	23588299	.	-	.	ID=g17588.t1.exon6;Parent=g17588.t1;
OY759172.1_Sturmia_bella_genome_assembly,_chromosome:_5	AUGUSTUS	intron	23588300	23589788	1	-	.	ID=g17588.t1.intron6;Parent=g17588.t1;
OY759172.1_Sturmia_bella_genome_assembly,_chromosome:_5	AUGUSTUS	CDS	23589789	23589984	1	-	2	ID=g17588.t1.CDS7;Parent=g17588.t1;
OY759172.1_Sturmia_bella_genome_assembly,_chromosome:_5	AUGUSTUS	exon	23589789	23589984	.	-	.	ID=g17588.t1.exon7;Parent=g17588.t1;
OY759172.1_Sturmia_bella_genome_assembly,_chromosome:_5	AUGUSTUS	intron	23589985	23590057	1	-	.	ID=g17588.t1.intron7;Parent=g17588.t1;
OY759172.1_Sturmia_bella_genome_assembly,_chromosome:_5	AUGUSTUS	CDS	23590058	23590251	1	-	1	ID=g17588.t1.CDS8;Parent=g17588.t1;
OY759172.1_Sturmia_bella_genome_assembly,_chromosome:_5	AUGUSTUS	exon	23590058	23590251	.	-	.	ID=g17588.t1.exon8;Parent=g17588.t1;
OY759172.1_Sturmia_bella_genome_assembly,_chromosome:_5	AUGUSTUS	intron	23590252	23590312	1	-	.	ID=g17588.t1.intron8;Parent=g17588.t1;
OY759172.1_Sturmia_bella_genome_assembly,_chromosome:_5	AUGUSTUS	CDS	23590313	23590393	1	-	1	ID=g17588.t1.CDS9;Parent=g17588.t1;
OY759172.1_Sturmia_bella_genome_assembly,_chromosome:_5	AUGUSTUS	exon	23590313	23590393	.	-	.	ID=g17588.t1.exon9;Parent=g17588.t1;
OY759172.1_Sturmia_bella_genome_assembly,_chromosome:_5	AUGUSTUS	intron	23590394	23603683	1	-	.	ID=g17588.t1.intron9;Parent=g17588.t1;
OY759172.1_Sturmia_bella_genome_assembly,_chromosome:_5	AUGUSTUS	CDS	23603684	23603849	1	-	2	ID=g17588.t1.CDS10;Parent=g17588.t1;
OY759172.1_Sturmia_bella_genome_assembly,_chromosome:_5	AUGUSTUS	exon	23603684	23603849	.	-	.	ID=g17588.t1.exon10;Parent=g17588.t1;
OY759172.1_Sturmia_bella_genome_assembly,_chromosome:_5	AUGUSTUS	intron	23603850	23605991	1	-	.	ID=g17588.t1.intron10;Parent=g17588.t1;
OY759172.1_Sturmia_bella_genome_assembly,_chromosome:_5	AUGUSTUS	CDS	23605992	23606098	1	-	1	ID=g17588.t1.CDS11;Parent=g17588.t1;
OY759172.1_Sturmia_bella_genome_assembly,_chromosome:_5	AUGUSTUS	exon	23605992	23606098	.	-	.	ID=g17588.t1.exon11;Parent=g17588.t1;
OY759172.1_Sturmia_bella_genome_assembly,_chromosome:_5	AUGUSTUS	intron	23606099	23606204	1	-	.	ID=g17588.t1.intron11;Parent=g17588.t1;
OY759172.1_Sturmia_bella_genome_assembly,_chromosome:_5	AUGUSTUS	CDS	23606205	23606383	1	-	0	ID=g17588.t1.CDS12;Parent=g17588.t1;
OY759172.1_Sturmia_bella_genome_assembly,_chromosome:_5	AUGUSTUS	exon	23606205	23606383	.	-	.	ID=g17588.t1.exon12;Parent=g17588.t1;
OY759172.1_Sturmia_bella_genome_assembly,_chromosome:_5	AUGUSTUS	start_codon	23606381	23606383	.	-	0	ID=g17588.t1.start1;Parent=g17588.t1;
OY759172.1_Sturmia_bella_genome_assembly,_chromosome:_5	AUGUSTUS	gene	23614171	23632244	.	+	.	ID=g17589;
OY759172.1_Sturmia_bella_genome_assembly,_chromosome:_5	AUGUSTUS	mRNA	23614171	23632244	0.86	+	.	ID=g17589.t1;Parent=g17589;
OY759172.1_Sturmia_bella_genome_assembly,_chromosome:_5	AUGUSTUS	start_codon	23614171	23614173	.	+	0	ID=g17589.t1.start1;Parent=g17589.t1;
OY759172.1_Sturmia_bella_genome_assembly,_chromosome:_5	AUGUSTUS	CDS	23614171	23614256	0.86	+	0	ID=g17589.t1.CDS1;Parent=g17589.t1;
OY759172.1_Sturmia_bella_genome_assembly,_chromosome:_5	AUGUSTUS	exon	23614171	23614256	.	+	.	ID=g17589.t1.exon1;Parent=g17589.t1;
OY759172.1_Sturmia_bella_genome_assembly,_chromosome:_5	AUGUSTUS	intron	23614257	23627479	0.86	+	.	ID=g17589.t1.intron1;Parent=g17589.t1;
OY759172.1_Sturmia_bella_genome_assembly,_chromosome:_5	AUGUSTUS	CDS	23627480	23627608	1	+	1	ID=g17589.t1.CDS2;Parent=g17589.t1;
OY759172.1_Sturmia_bella_genome_assembly,_chromosome:_5	AUGUSTUS	exon	23627480	23627608	.	+	.	ID=g17589.t1.exon2;Parent=g17589.t1;
OY759172.1_Sturmia_bella_genome_assembly,_chromosome:_5	AUGUSTUS	intron	23627609	23627691	1	+	.	ID=g17589.t1.intron2;Parent=g17589.t1;
OY759172.1_Sturmia_bella_genome_assembly,_chromosome:_5	AUGUSTUS	CDS	23627692	23627821	1	+	1	ID=g17589.t1.CDS3;Parent=g17589.t1;
OY759172.1_Sturmia_bella_genome_assembly,_chromosome:_5	AUGUSTUS	exon	23627692	23627821	.	+	.	ID=g17589.t1.exon3;Parent=g17589.t1;
OY759172.1_Sturmia_bella_genome_assembly,_chromosome:_5	AUGUSTUS	intron	23627822	23629923	1	+	.	ID=g17589.t1.intron3;Parent=g17589.t1;
OY759172.1_Sturmia_bella_genome_assembly,_chromosome:_5	AUGUSTUS	CDS	23629924	23630077	1	+	0	ID=g17589.t1.CDS4;Parent=g17589.t1;
OY759172.1_Sturmia_bella_genome_assembly,_chromosome:_5	AUGUSTUS	exon	23629924	23630077	.	+	.	ID=g17589.t1.exon4;Parent=g17589.t1;
OY759172.1_Sturmia_bella_genome_assembly,_chromosome:_5	AUGUSTUS	intron	23630078	23632056	1	+	.	ID=g17589.t1.intron4;Parent=g17589.t1;
OY759172.1_Sturmia_bella_genome_assembly,_chromosome:_5	AUGUSTUS	CDS	23632057	23632244	1	+	2	ID=g17589.t1.CDS5;Parent=g17589.t1;
OY759172.1_Sturmia_bella_genome_assembly,_chromosome:_5	AUGUSTUS	exon	23632057	23632244	.	+	.	ID=g17589.t1.exon5;Parent=g17589.t1;
OY759172.1_Sturmia_bella_genome_assembly,_chromosome:_5	AUGUSTUS	stop_codon	23632242	23632244	.	+	0	ID=g17589.t1.stop1;Parent=g17589.t1;
OY759172.1_Sturmia_bella_genome_assembly,_chromosome:_5	AUGUSTUS	gene	23653566	23656061	.	+	.	ID=g17590;
OY759172.1_Sturmia_bella_genome_assembly,_chromosome:_5	AUGUSTUS	mRNA	23653566	23656061	1	+	.	ID=g17590.t1;Parent=g17590;
OY759172.1_Sturmia_bella_genome_assembly,_chromosome:_5	AUGUSTUS	start_codon	23653566	23653568	.	+	0	ID=g17590.t1.start1;Parent=g17590.t1;
OY759172.1_Sturmia_bella_genome_assembly,_chromosome:_5	AUGUSTUS	CDS	23653566	23654149	1	+	0	ID=g17590.t1.CDS1;Parent=g17590.t1;
OY759172.1_Sturmia_bella_genome_assembly,_chromosome:_5	AUGUSTUS	exon	23653566	23654149	.	+	.	ID=g17590.t1.exon1;Parent=g17590.t1;
OY759172.1_Sturmia_bella_genome_assembly,_chromosome:_5	AUGUSTUS	intron	23654150	23654224	1	+	.	ID=g17590.t1.intron1;Parent=g17590.t1;
OY759172.1_Sturmia_bella_genome_assembly,_chromosome:_5	AUGUSTUS	CDS	23654225	23656061	1	+	1	ID=g17590.t1.CDS2;Parent=g17590.t1;
OY759172.1_Sturmia_bella_genome_assembly,_chromosome:_5	AUGUSTUS	exon	23654225	23656061	.	+	.	ID=g17590.t1.exon2;Parent=g17590.t1;
OY759172.1_Sturmia_bella_genome_assembly,_chromosome:_5	AUGUSTUS	stop_codon	23656059	23656061	.	+	0	ID=g17590.t1.stop1;Parent=g17590.t1;
OY759172.1_Sturmia_bella_genome_assembly,_chromosome:_5	AUGUSTUS	gene	23657389	23671750	.	-	.	ID=g17591;
OY759172.1_Sturmia_bella_genome_assembly,_chromosome:_5	AUGUSTUS	mRNA	23657389	23671750	1	-	.	ID=g17591.t1;Parent=g17591;
OY759172.1_Sturmia_bella_genome_assembly,_chromosome:_5	AUGUSTUS	stop_codon	23657389	23657391	.	-	0	ID=g17591.t1.stop1;Parent=g17591.t1;
OY759172.1_Sturmia_bella_genome_assembly,_chromosome:_5	AUGUSTUS	CDS	23657389	23658199	1	-	1	ID=g17591.t1.CDS1;Parent=g17591.t1;
OY759172.1_Sturmia_bella_genome_assembly,_chromosome:_5	AUGUSTUS	exon	23657389	23658199	.	-	.	ID=g17591.t1.exon1;Parent=g17591.t1;
OY759172.1_Sturmia_bella_genome_assembly,_chromosome:_5	AUGUSTUS	intron	23658200	23659926	1	-	.	ID=g17591.t1.intron1;Parent=g17591.t1;
OY759172.1_Sturmia_bella_genome_assembly,_chromosome:_5	AUGUSTUS	CDS	23659927	23660371	1	-	2	ID=g17591.t1.CDS2;Parent=g17591.t1;
OY759172.1_Sturmia_bella_genome_assembly,_chromosome:_5	AUGUSTUS	exon	23659927	23660371	.	-	.	ID=g17591.t1.exon2;Parent=g17591.t1;
OY759172.1_Sturmia_bella_genome_assembly,_chromosome:_5	AUGUSTUS	intron	23660372	23660427	1	-	.	ID=g17591.t1.intron2;Parent=g17591.t1;
OY759172.1_Sturmia_bella_genome_assembly,_chromosome:_5	AUGUSTUS	CDS	23660428	23660575	1	-	0	ID=g17591.t1.CDS3;Parent=g17591.t1;
OY759172.1_Sturmia_bella_genome_assembly,_chromosome:_5	AUGUSTUS	exon	23660428	23660575	.	-	.	ID=g17591.t1.exon3;Parent=g17591.t1;
OY759172.1_Sturmia_bella_genome_assembly,_chromosome:_5	AUGUSTUS	intron	23660576	23661197	1	-	.	ID=g17591.t1.intron3;Parent=g17591.t1;
OY759172.1_Sturmia_bella_genome_assembly,_chromosome:_5	AUGUSTUS	CDS	23661198	23661280	1	-	2	ID=g17591.t1.CDS4;Parent=g17591.t1;
OY759172.1_Sturmia_bella_genome_assembly,_chromosome:_5	AUGUSTUS	exon	23661198	23661280	.	-	.	ID=g17591.t1.exon4;Parent=g17591.t1;
OY759172.1_Sturmia_bella_genome_assembly,_chromosome:_5	AUGUSTUS	intron	23661281	23661351	1	-	.	ID=g17591.t1.intron4;Parent=g17591.t1;
OY759172.1_Sturmia_bella_genome_assembly,_chromosome:_5	AUGUSTUS	CDS	23661352	23661575	1	-	1	ID=g17591.t1.CDS5;Parent=g17591.t1;
OY759172.1_Sturmia_bella_genome_assembly,_chromosome:_5	AUGUSTUS	exon	23661352	23661575	.	-	.	ID=g17591.t1.exon5;Parent=g17591.t1;
OY759172.1_Sturmia_bella_genome_assembly,_chromosome:_5	AUGUSTUS	intron	23661576	23661637	1	-	.	ID=g17591.t1.intron5;Parent=g17591.t1;
OY759172.1_Sturmia_bella_genome_assembly,_chromosome:_5	AUGUSTUS	CDS	23661638	23661961	1	-	1	ID=g17591.t1.CDS6;Parent=g17591.t1;
OY759172.1_Sturmia_bella_genome_assembly,_chromosome:_5	AUGUSTUS	exon	23661638	23661961	.	-	.	ID=g17591.t1.exon6;Parent=g17591.t1;
OY759172.1_Sturmia_bella_genome_assembly,_chromosome:_5	AUGUSTUS	intron	23661962	23665318	1	-	.	ID=g17591.t1.intron6;Parent=g17591.t1;
OY759172.1_Sturmia_bella_genome_assembly,_chromosome:_5	AUGUSTUS	CDS	23665319	23665807	1	-	1	ID=g17591.t1.CDS7;Parent=g17591.t1;
OY759172.1_Sturmia_bella_genome_assembly,_chromosome:_5	AUGUSTUS	exon	23665319	23665807	.	-	.	ID=g17591.t1.exon7;Parent=g17591.t1;
OY759172.1_Sturmia_bella_genome_assembly,_chromosome:_5	AUGUSTUS	intron	23665808	23666858	1	-	.	ID=g17591.t1.intron7;Parent=g17591.t1;
OY759172.1_Sturmia_bella_genome_assembly,_chromosome:_5	AUGUSTUS	CDS	23666859	23667033	1	-	2	ID=g17591.t1.CDS8;Parent=g17591.t1;
OY759172.1_Sturmia_bella_genome_assembly,_chromosome:_5	AUGUSTUS	exon	23666859	23667033	.	-	.	ID=g17591.t1.exon8;Parent=g17591.t1;
OY759172.1_Sturmia_bella_genome_assembly,_chromosome:_5	AUGUSTUS	intron	23667034	23669171	1	-	.	ID=g17591.t1.intron8;Parent=g17591.t1;
OY759172.1_Sturmia_bella_genome_assembly,_chromosome:_5	AUGUSTUS	CDS	23669172	23669299	1	-	1	ID=g17591.t1.CDS9;Parent=g17591.t1;
OY759172.1_Sturmia_bella_genome_assembly,_chromosome:_5	AUGUSTUS	exon	23669172	23669299	.	-	.	ID=g17591.t1.exon9;Parent=g17591.t1;
OY759172.1_Sturmia_bella_genome_assembly,_chromosome:_5	AUGUSTUS	intron	23669300	23669360	1	-	.	ID=g17591.t1.intron9;Parent=g17591.t1;
OY759172.1_Sturmia_bella_genome_assembly,_chromosome:_5	AUGUSTUS	CDS	23669361	23669609	1	-	1	ID=g17591.t1.CDS10;Parent=g17591.t1;
OY759172.1_Sturmia_bella_genome_assembly,_chromosome:_5	AUGUSTUS	exon	23669361	23669609	.	-	.	ID=g17591.t1.exon10;Parent=g17591.t1;
OY759172.1_Sturmia_bella_genome_assembly,_chromosome:_5	AUGUSTUS	intron	23669610	23669672	1	-	.	ID=g17591.t1.intron10;Parent=g17591.t1;
OY759172.1_Sturmia_bella_genome_assembly,_chromosome:_5	AUGUSTUS	CDS	23669673	23669773	1	-	0	ID=g17591.t1.CDS11;Parent=g17591.t1;
OY759172.1_Sturmia_bella_genome_assembly,_chromosome:_5	AUGUSTUS	exon	23669673	23669773	.	-	.	ID=g17591.t1.exon11;Parent=g17591.t1;
OY759172.1_Sturmia_bella_genome_assembly,_chromosome:_5	AUGUSTUS	intron	23669774	23670068	1	-	.	ID=g17591.t1.intron11;Parent=g17591.t1;
OY759172.1_Sturmia_bella_genome_assembly,_chromosome:_5	AUGUSTUS	CDS	23670069	23670170	1	-	0	ID=g17591.t1.CDS12;Parent=g17591.t1;
OY759172.1_Sturmia_bella_genome_assembly,_chromosome:_5	AUGUSTUS	exon	23670069	23670170	.	-	.	ID=g17591.t1.exon12;Parent=g17591.t1;
OY759172.1_Sturmia_bella_genome_assembly,_chromosome:_5	AUGUSTUS	intron	23670171	23670238	1	-	.	ID=g17591.t1.intron12;Parent=g17591.t1;
OY759172.1_Sturmia_bella_genome_assembly,_chromosome:_5	AUGUSTUS	CDS	23670239	23670325	1	-	0	ID=g17591.t1.CDS13;Parent=g17591.t1;
OY759172.1_Sturmia_bella_genome_assembly,_chromosome:_5	AUGUSTUS	exon	23670239	23670325	.	-	.	ID=g17591.t1.exon13;Parent=g17591.t1;
OY759172.1_Sturmia_bella_genome_assembly,_chromosome:_5	AUGUSTUS	intron	23670326	23670394	1	-	.	ID=g17591.t1.intron13;Parent=g17591.t1;
OY759172.1_Sturmia_bella_genome_assembly,_chromosome:_5	AUGUSTUS	CDS	23670395	23670910	1	-	0	ID=g17591.t1.CDS14;Parent=g17591.t1;
OY759172.1_Sturmia_bella_genome_assembly,_chromosome:_5	AUGUSTUS	exon	23670395	23670910	.	-	.	ID=g17591.t1.exon14;Parent=g17591.t1;
OY759172.1_Sturmia_bella_genome_assembly,_chromosome:_5	AUGUSTUS	intron	23670911	23670972	1	-	.	ID=g17591.t1.intron14;Parent=g17591.t1;
OY759172.1_Sturmia_bella_genome_assembly,_chromosome:_5	AUGUSTUS	CDS	23670973	23671273	1	-	1	ID=g17591.t1.CDS15;Parent=g17591.t1;
OY759172.1_Sturmia_bella_genome_assembly,_chromosome:_5	AUGUSTUS	exon	23670973	23671273	.	-	.	ID=g17591.t1.exon15;Parent=g17591.t1;
OY759172.1_Sturmia_bella_genome_assembly,_chromosome:_5	AUGUSTUS	intron	23671274	23671336	1	-	.	ID=g17591.t1.intron15;Parent=g17591.t1;
OY759172.1_Sturmia_bella_genome_assembly,_chromosome:_5	AUGUSTUS	CDS	23671337	23671487	1	-	2	ID=g17591.t1.CDS16;Parent=g17591.t1;
OY759172.1_Sturmia_bella_genome_assembly,_chromosome:_5	AUGUSTUS	exon	23671337	23671487	.	-	.	ID=g17591.t1.exon16;Parent=g17591.t1;
OY759172.1_Sturmia_bella_genome_assembly,_chromosome:_5	AUGUSTUS	intron	23671488	23671553	1	-	.	ID=g17591.t1.intron16;Parent=g17591.t1;
OY759172.1_Sturmia_bella_genome_assembly,_chromosome:_5	AUGUSTUS	CDS	23671554	23671647	1	-	0	ID=g17591.t1.CDS17;Parent=g17591.t1;
OY759172.1_Sturmia_bella_genome_assembly,_chromosome:_5	AUGUSTUS	exon	23671554	23671647	.	-	.	ID=g17591.t1.exon17;Parent=g17591.t1;
OY759172.1_Sturmia_bella_genome_assembly,_chromosome:_5	AUGUSTUS	intron	23671648	23671711	1	-	.	ID=g17591.t1.intron17;Parent=g17591.t1;
OY759172.1_Sturmia_bella_genome_assembly,_chromosome:_5	AUGUSTUS	CDS	23671712	23671750	1	-	0	ID=g17591.t1.CDS18;Parent=g17591.t1;
OY759172.1_Sturmia_bella_genome_assembly,_chromosome:_5	AUGUSTUS	exon	23671712	23671750	.	-	.	ID=g17591.t1.exon18;Parent=g17591.t1;
OY759172.1_Sturmia_bella_genome_assembly,_chromosome:_5	AUGUSTUS	start_codon	23671748	23671750	.	-	0	ID=g17591.t1.start1;Parent=g17591.t1;
OY759172.1_Sturmia_bella_genome_assembly,_chromosome:_5	AUGUSTUS	gene	23674463	23696883	.	-	.	ID=g17592;
OY759172.1_Sturmia_bella_genome_assembly,_chromosome:_5	AUGUSTUS	mRNA	23674463	23696883	1	-	.	ID=g17592.t1;Parent=g17592;
OY759172.1_Sturmia_bella_genome_assembly,_chromosome:_5	AUGUSTUS	stop_codon	23674463	23674465	.	-	0	ID=g17592.t1.stop1;Parent=g17592.t1;
OY759172.1_Sturmia_bella_genome_assembly,_chromosome:_5	AUGUSTUS	CDS	23674463	23674578	1	-	2	ID=g17592.t1.CDS1;Parent=g17592.t1;
OY759172.1_Sturmia_bella_genome_assembly,_chromosome:_5	AUGUSTUS	exon	23674463	23674578	.	-	.	ID=g17592.t1.exon1;Parent=g17592.t1;
OY759172.1_Sturmia_bella_genome_assembly,_chromosome:_5	AUGUSTUS	intron	23674579	23674664	1	-	.	ID=g17592.t1.intron1;Parent=g17592.t1;
OY759172.1_Sturmia_bella_genome_assembly,_chromosome:_5	AUGUSTUS	CDS	23674665	23674923	1	-	0	ID=g17592.t1.CDS2;Parent=g17592.t1;
OY759172.1_Sturmia_bella_genome_assembly,_chromosome:_5	AUGUSTUS	exon	23674665	23674923	.	-	.	ID=g17592.t1.exon2;Parent=g17592.t1;
OY759172.1_Sturmia_bella_genome_assembly,_chromosome:_5	AUGUSTUS	intron	23674924	23674983	1	-	.	ID=g17592.t1.intron2;Parent=g17592.t1;
OY759172.1_Sturmia_bella_genome_assembly,_chromosome:_5	AUGUSTUS	CDS	23674984	23675106	1	-	0	ID=g17592.t1.CDS3;Parent=g17592.t1;
OY759172.1_Sturmia_bella_genome_assembly,_chromosome:_5	AUGUSTUS	exon	23674984	23675106	.	-	.	ID=g17592.t1.exon3;Parent=g17592.t1;
OY759172.1_Sturmia_bella_genome_assembly,_chromosome:_5	AUGUSTUS	intron	23675107	23675170	1	-	.	ID=g17592.t1.intron3;Parent=g17592.t1;
OY759172.1_Sturmia_bella_genome_assembly,_chromosome:_5	AUGUSTUS	CDS	23675171	23675338	1	-	0	ID=g17592.t1.CDS4;Parent=g17592.t1;
OY759172.1_Sturmia_bella_genome_assembly,_chromosome:_5	AUGUSTUS	exon	23675171	23675338	.	-	.	ID=g17592.t1.exon4;Parent=g17592.t1;
OY759172.1_Sturmia_bella_genome_assembly,_chromosome:_5	AUGUSTUS	intron	23675339	23675414	1	-	.	ID=g17592.t1.intron4;Parent=g17592.t1;
OY759172.1_Sturmia_bella_genome_assembly,_chromosome:_5	AUGUSTUS	CDS	23675415	23675622	1	-	1	ID=g17592.t1.CDS5;Parent=g17592.t1;
OY759172.1_Sturmia_bella_genome_assembly,_chromosome:_5	AUGUSTUS	exon	23675415	23675622	.	-	.	ID=g17592.t1.exon5;Parent=g17592.t1;
OY759172.1_Sturmia_bella_genome_assembly,_chromosome:_5	AUGUSTUS	intron	23675623	23675687	1	-	.	ID=g17592.t1.intron5;Parent=g17592.t1;
OY759172.1_Sturmia_bella_genome_assembly,_chromosome:_5	AUGUSTUS	CDS	23675688	23675857	1	-	0	ID=g17592.t1.CDS6;Parent=g17592.t1;
OY759172.1_Sturmia_bella_genome_assembly,_chromosome:_5	AUGUSTUS	exon	23675688	23675857	.	-	.	ID=g17592.t1.exon6;Parent=g17592.t1;
OY759172.1_Sturmia_bella_genome_assembly,_chromosome:_5	AUGUSTUS	intron	23675858	23675919	1	-	.	ID=g17592.t1.intron6;Parent=g17592.t1;
OY759172.1_Sturmia_bella_genome_assembly,_chromosome:_5	AUGUSTUS	CDS	23675920	23676243	1	-	0	ID=g17592.t1.CDS7;Parent=g17592.t1;
OY759172.1_Sturmia_bella_genome_assembly,_chromosome:_5	AUGUSTUS	exon	23675920	23676243	.	-	.	ID=g17592.t1.exon7;Parent=g17592.t1;
OY759172.1_Sturmia_bella_genome_assembly,_chromosome:_5	AUGUSTUS	intron	23676244	23679761	1	-	.	ID=g17592.t1.intron7;Parent=g17592.t1;
OY759172.1_Sturmia_bella_genome_assembly,_chromosome:_5	AUGUSTUS	CDS	23679762	23680293	1	-	1	ID=g17592.t1.CDS8;Parent=g17592.t1;
OY759172.1_Sturmia_bella_genome_assembly,_chromosome:_5	AUGUSTUS	exon	23679762	23680293	.	-	.	ID=g17592.t1.exon8;Parent=g17592.t1;
OY759172.1_Sturmia_bella_genome_assembly,_chromosome:_5	AUGUSTUS	intron	23680294	23680361	1	-	.	ID=g17592.t1.intron8;Parent=g17592.t1;
OY759172.1_Sturmia_bella_genome_assembly,_chromosome:_5	AUGUSTUS	CDS	23680362	23680537	1	-	0	ID=g17592.t1.CDS9;Parent=g17592.t1;
OY759172.1_Sturmia_bella_genome_assembly,_chromosome:_5	AUGUSTUS	exon	23680362	23680537	.	-	.	ID=g17592.t1.exon9;Parent=g17592.t1;
OY759172.1_Sturmia_bella_genome_assembly,_chromosome:_5	AUGUSTUS	intron	23680538	23683250	1	-	.	ID=g17592.t1.intron9;Parent=g17592.t1;
OY759172.1_Sturmia_bella_genome_assembly,_chromosome:_5	AUGUSTUS	CDS	23683251	23684257	1	-	2	ID=g17592.t1.CDS10;Parent=g17592.t1;
OY759172.1_Sturmia_bella_genome_assembly,_chromosome:_5	AUGUSTUS	exon	23683251	23684257	.	-	.	ID=g17592.t1.exon10;Parent=g17592.t1;
OY759172.1_Sturmia_bella_genome_assembly,_chromosome:_5	AUGUSTUS	intron	23684258	23684319	1	-	.	ID=g17592.t1.intron10;Parent=g17592.t1;
OY759172.1_Sturmia_bella_genome_assembly,_chromosome:_5	AUGUSTUS	CDS	23684320	23684780	1	-	1	ID=g17592.t1.CDS11;Parent=g17592.t1;
OY759172.1_Sturmia_bella_genome_assembly,_chromosome:_5	AUGUSTUS	exon	23684320	23684780	.	-	.	ID=g17592.t1.exon11;Parent=g17592.t1;
OY759172.1_Sturmia_bella_genome_assembly,_chromosome:_5	AUGUSTUS	intron	23684781	23685961	1	-	.	ID=g17592.t1.intron11;Parent=g17592.t1;
OY759172.1_Sturmia_bella_genome_assembly,_chromosome:_5	AUGUSTUS	CDS	23685962	23686959	1	-	0	ID=g17592.t1.CDS12;Parent=g17592.t1;
OY759172.1_Sturmia_bella_genome_assembly,_chromosome:_5	AUGUSTUS	exon	23685962	23686959	.	-	.	ID=g17592.t1.exon12;Parent=g17592.t1;
OY759172.1_Sturmia_bella_genome_assembly,_chromosome:_5	AUGUSTUS	intron	23686960	23688187	1	-	.	ID=g17592.t1.intron12;Parent=g17592.t1;
OY759172.1_Sturmia_bella_genome_assembly,_chromosome:_5	AUGUSTUS	CDS	23688188	23688356	1	-	1	ID=g17592.t1.CDS13;Parent=g17592.t1;
OY759172.1_Sturmia_bella_genome_assembly,_chromosome:_5	AUGUSTUS	exon	23688188	23688356	.	-	.	ID=g17592.t1.exon13;Parent=g17592.t1;
OY759172.1_Sturmia_bella_genome_assembly,_chromosome:_5	AUGUSTUS	intron	23688357	23688422	1	-	.	ID=g17592.t1.intron13;Parent=g17592.t1;
OY759172.1_Sturmia_bella_genome_assembly,_chromosome:_5	AUGUSTUS	CDS	23688423	23688511	1	-	0	ID=g17592.t1.CDS14;Parent=g17592.t1;
OY759172.1_Sturmia_bella_genome_assembly,_chromosome:_5	AUGUSTUS	exon	23688423	23688511	.	-	.	ID=g17592.t1.exon14;Parent=g17592.t1;
OY759172.1_Sturmia_bella_genome_assembly,_chromosome:_5	AUGUSTUS	intron	23688512	23688584	1	-	.	ID=g17592.t1.intron14;Parent=g17592.t1;
OY759172.1_Sturmia_bella_genome_assembly,_chromosome:_5	AUGUSTUS	CDS	23688585	23688704	1	-	0	ID=g17592.t1.CDS15;Parent=g17592.t1;
OY759172.1_Sturmia_bella_genome_assembly,_chromosome:_5	AUGUSTUS	exon	23688585	23688704	.	-	.	ID=g17592.t1.exon15;Parent=g17592.t1;
OY759172.1_Sturmia_bella_genome_assembly,_chromosome:_5	AUGUSTUS	intron	23688705	23688767	1	-	.	ID=g17592.t1.intron15;Parent=g17592.t1;
OY759172.1_Sturmia_bella_genome_assembly,_chromosome:_5	AUGUSTUS	CDS	23688768	23688959	1	-	0	ID=g17592.t1.CDS16;Parent=g17592.t1;
OY759172.1_Sturmia_bella_genome_assembly,_chromosome:_5	AUGUSTUS	exon	23688768	23688959	.	-	.	ID=g17592.t1.exon16;Parent=g17592.t1;
OY759172.1_Sturmia_bella_genome_assembly,_chromosome:_5	AUGUSTUS	intron	23688960	23689021	1	-	.	ID=g17592.t1.intron16;Parent=g17592.t1;
OY759172.1_Sturmia_bella_genome_assembly,_chromosome:_5	AUGUSTUS	CDS	23689022	23689171	1	-	0	ID=g17592.t1.CDS17;Parent=g17592.t1;
OY759172.1_Sturmia_bella_genome_assembly,_chromosome:_5	AUGUSTUS	exon	23689022	23689171	.	-	.	ID=g17592.t1.exon17;Parent=g17592.t1;
OY759172.1_Sturmia_bella_genome_assembly,_chromosome:_5	AUGUSTUS	intron	23689172	23689230	1	-	.	ID=g17592.t1.intron17;Parent=g17592.t1;
OY759172.1_Sturmia_bella_genome_assembly,_chromosome:_5	AUGUSTUS	CDS	23689231	23690028	1	-	0	ID=g17592.t1.CDS18;Parent=g17592.t1;
OY759172.1_Sturmia_bella_genome_assembly,_chromosome:_5	AUGUSTUS	exon	23689231	23690028	.	-	.	ID=g17592.t1.exon18;Parent=g17592.t1;
OY759172.1_Sturmia_bella_genome_assembly,_chromosome:_5	AUGUSTUS	intron	23690029	23691325	1	-	.	ID=g17592.t1.intron18;Parent=g17592.t1;
OY759172.1_Sturmia_bella_genome_assembly,_chromosome:_5	AUGUSTUS	CDS	23691326	23691830	1	-	1	ID=g17592.t1.CDS19;Parent=g17592.t1;
OY759172.1_Sturmia_bella_genome_assembly,_chromosome:_5	AUGUSTUS	exon	23691326	23691830	.	-	.	ID=g17592.t1.exon19;Parent=g17592.t1;
OY759172.1_Sturmia_bella_genome_assembly,_chromosome:_5	AUGUSTUS	intron	23691831	23691892	1	-	.	ID=g17592.t1.intron19;Parent=g17592.t1;
OY759172.1_Sturmia_bella_genome_assembly,_chromosome:_5	AUGUSTUS	CDS	23691893	23692091	1	-	2	ID=g17592.t1.CDS20;Parent=g17592.t1;
OY759172.1_Sturmia_bella_genome_assembly,_chromosome:_5	AUGUSTUS	exon	23691893	23692091	.	-	.	ID=g17592.t1.exon20;Parent=g17592.t1;
OY759172.1_Sturmia_bella_genome_assembly,_chromosome:_5	AUGUSTUS	intron	23692092	23694439	1	-	.	ID=g17592.t1.intron20;Parent=g17592.t1;
OY759172.1_Sturmia_bella_genome_assembly,_chromosome:_5	AUGUSTUS	CDS	23694440	23694584	1	-	0	ID=g17592.t1.CDS21;Parent=g17592.t1;
OY759172.1_Sturmia_bella_genome_assembly,_chromosome:_5	AUGUSTUS	exon	23694440	23694584	.	-	.	ID=g17592.t1.exon21;Parent=g17592.t1;
OY759172.1_Sturmia_bella_genome_assembly,_chromosome:_5	AUGUSTUS	intron	23694585	23696494	1	-	.	ID=g17592.t1.intron21;Parent=g17592.t1;
OY759172.1_Sturmia_bella_genome_assembly,_chromosome:_5	AUGUSTUS	CDS	23696495	23696635	1	-	0	ID=g17592.t1.CDS22;Parent=g17592.t1;
OY759172.1_Sturmia_bella_genome_assembly,_chromosome:_5	AUGUSTUS	exon	23696495	23696635	.	-	.	ID=g17592.t1.exon22;Parent=g17592.t1;
OY759172.1_Sturmia_bella_genome_assembly,_chromosome:_5	AUGUSTUS	intron	23696636	23696691	1	-	.	ID=g17592.t1.intron22;Parent=g17592.t1;
OY759172.1_Sturmia_bella_genome_assembly,_chromosome:_5	AUGUSTUS	CDS	23696692	23696883	1	-	0	ID=g17592.t1.CDS23;Parent=g17592.t1;
OY759172.1_Sturmia_bella_genome_assembly,_chromosome:_5	AUGUSTUS	exon	23696692	23696883	.	-	.	ID=g17592.t1.exon23;Parent=g17592.t1;
OY759172.1_Sturmia_bella_genome_assembly,_chromosome:_5	AUGUSTUS	start_codon	23696881	23696883	.	-	0	ID=g17592.t1.start1;Parent=g17592.t1;
OY759172.1_Sturmia_bella_genome_assembly,_chromosome:_5	AUGUSTUS	mRNA	23674463	23696883	1	-	.	ID=g17592.t2;Parent=g17592;
OY759172.1_Sturmia_bella_genome_assembly,_chromosome:_5	AUGUSTUS	stop_codon	23674463	23674465	.	-	0	ID=g17592.t2.stop1;Parent=g17592.t2;
OY759172.1_Sturmia_bella_genome_assembly,_chromosome:_5	AUGUSTUS	CDS	23674463	23674578	1	-	2	ID=g17592.t2.CDS1;Parent=g17592.t2;
OY759172.1_Sturmia_bella_genome_assembly,_chromosome:_5	AUGUSTUS	exon	23674463	23674578	.	-	.	ID=g17592.t2.exon1;Parent=g17592.t2;
OY759172.1_Sturmia_bella_genome_assembly,_chromosome:_5	AUGUSTUS	intron	23674579	23674664	1	-	.	ID=g17592.t2.intron1;Parent=g17592.t2;
OY759172.1_Sturmia_bella_genome_assembly,_chromosome:_5	AUGUSTUS	CDS	23674665	23674923	1	-	0	ID=g17592.t2.CDS2;Parent=g17592.t2;
OY759172.1_Sturmia_bella_genome_assembly,_chromosome:_5	AUGUSTUS	exon	23674665	23674923	.	-	.	ID=g17592.t2.exon2;Parent=g17592.t2;
OY759172.1_Sturmia_bella_genome_assembly,_chromosome:_5	AUGUSTUS	intron	23674924	23674983	1	-	.	ID=g17592.t2.intron2;Parent=g17592.t2;
OY759172.1_Sturmia_bella_genome_assembly,_chromosome:_5	AUGUSTUS	CDS	23674984	23675106	1	-	0	ID=g17592.t2.CDS3;Parent=g17592.t2;
OY759172.1_Sturmia_bella_genome_assembly,_chromosome:_5	AUGUSTUS	exon	23674984	23675106	.	-	.	ID=g17592.t2.exon3;Parent=g17592.t2;
OY759172.1_Sturmia_bella_genome_assembly,_chromosome:_5	AUGUSTUS	intron	23675107	23675170	1	-	.	ID=g17592.t2.intron3;Parent=g17592.t2;
OY759172.1_Sturmia_bella_genome_assembly,_chromosome:_5	AUGUSTUS	CDS	23675171	23675338	1	-	0	ID=g17592.t2.CDS4;Parent=g17592.t2;
OY759172.1_Sturmia_bella_genome_assembly,_chromosome:_5	AUGUSTUS	exon	23675171	23675338	.	-	.	ID=g17592.t2.exon4;Parent=g17592.t2;
OY759172.1_Sturmia_bella_genome_assembly,_chromosome:_5	AUGUSTUS	intron	23675339	23675414	1	-	.	ID=g17592.t2.intron4;Parent=g17592.t2;
OY759172.1_Sturmia_bella_genome_assembly,_chromosome:_5	AUGUSTUS	CDS	23675415	23675622	1	-	1	ID=g17592.t2.CDS5;Parent=g17592.t2;
OY759172.1_Sturmia_bella_genome_assembly,_chromosome:_5	AUGUSTUS	exon	23675415	23675622	.	-	.	ID=g17592.t2.exon5;Parent=g17592.t2;
OY759172.1_Sturmia_bella_genome_assembly,_chromosome:_5	AUGUSTUS	intron	23675623	23675687	1	-	.	ID=g17592.t2.intron5;Parent=g17592.t2;
OY759172.1_Sturmia_bella_genome_assembly,_chromosome:_5	AUGUSTUS	CDS	23675688	23675857	1	-	0	ID=g17592.t2.CDS6;Parent=g17592.t2;
OY759172.1_Sturmia_bella_genome_assembly,_chromosome:_5	AUGUSTUS	exon	23675688	23675857	.	-	.	ID=g17592.t2.exon6;Parent=g17592.t2;
OY759172.1_Sturmia_bella_genome_assembly,_chromosome:_5	AUGUSTUS	intron	23675858	23675919	1	-	.	ID=g17592.t2.intron6;Parent=g17592.t2;
OY759172.1_Sturmia_bella_genome_assembly,_chromosome:_5	AUGUSTUS	CDS	23675920	23676243	1	-	0	ID=g17592.t2.CDS7;Parent=g17592.t2;
OY759172.1_Sturmia_bella_genome_assembly,_chromosome:_5	AUGUSTUS	exon	23675920	23676243	.	-	.	ID=g17592.t2.exon7;Parent=g17592.t2;
OY759172.1_Sturmia_bella_genome_assembly,_chromosome:_5	AUGUSTUS	intron	23676244	23679761	1	-	.	ID=g17592.t2.intron7;Parent=g17592.t2;
OY759172.1_Sturmia_bella_genome_assembly,_chromosome:_5	AUGUSTUS	CDS	23679762	23680293	1	-	1	ID=g17592.t2.CDS8;Parent=g17592.t2;
OY759172.1_Sturmia_bella_genome_assembly,_chromosome:_5	AUGUSTUS	exon	23679762	23680293	.	-	.	ID=g17592.t2.exon8;Parent=g17592.t2;
OY759172.1_Sturmia_bella_genome_assembly,_chromosome:_5	AUGUSTUS	intron	23680294	23680361	1	-	.	ID=g17592.t2.intron8;Parent=g17592.t2;
OY759172.1_Sturmia_bella_genome_assembly,_chromosome:_5	AUGUSTUS	CDS	23680362	23680537	1	-	0	ID=g17592.t2.CDS9;Parent=g17592.t2;
OY759172.1_Sturmia_bella_genome_assembly,_chromosome:_5	AUGUSTUS	exon	23680362	23680537	.	-	.	ID=g17592.t2.exon9;Parent=g17592.t2;
OY759172.1_Sturmia_bella_genome_assembly,_chromosome:_5	AUGUSTUS	intron	23680538	23683250	1	-	.	ID=g17592.t2.intron9;Parent=g17592.t2;
OY759172.1_Sturmia_bella_genome_assembly,_chromosome:_5	AUGUSTUS	CDS	23683251	23684257	1	-	2	ID=g17592.t2.CDS10;Parent=g17592.t2;
OY759172.1_Sturmia_bella_genome_assembly,_chromosome:_5	AUGUSTUS	exon	23683251	23684257	.	-	.	ID=g17592.t2.exon10;Parent=g17592.t2;
OY759172.1_Sturmia_bella_genome_assembly,_chromosome:_5	AUGUSTUS	intron	23684258	23684319	1	-	.	ID=g17592.t2.intron10;Parent=g17592.t2;
OY759172.1_Sturmia_bella_genome_assembly,_chromosome:_5	AUGUSTUS	CDS	23684320	23684780	1	-	1	ID=g17592.t2.CDS11;Parent=g17592.t2;
OY759172.1_Sturmia_bella_genome_assembly,_chromosome:_5	AUGUSTUS	exon	23684320	23684780	.	-	.	ID=g17592.t2.exon11;Parent=g17592.t2;
OY759172.1_Sturmia_bella_genome_assembly,_chromosome:_5	AUGUSTUS	intron	23684781	23685961	1	-	.	ID=g17592.t2.intron11;Parent=g17592.t2;
OY759172.1_Sturmia_bella_genome_assembly,_chromosome:_5	AUGUSTUS	CDS	23685962	23686959	1	-	0	ID=g17592.t2.CDS12;Parent=g17592.t2;
OY759172.1_Sturmia_bella_genome_assembly,_chromosome:_5	AUGUSTUS	exon	23685962	23686959	.	-	.	ID=g17592.t2.exon12;Parent=g17592.t2;
OY759172.1_Sturmia_bella_genome_assembly,_chromosome:_5	AUGUSTUS	intron	23686960	23688187	1	-	.	ID=g17592.t2.intron12;Parent=g17592.t2;
OY759172.1_Sturmia_bella_genome_assembly,_chromosome:_5	AUGUSTUS	CDS	23688188	23688356	1	-	1	ID=g17592.t2.CDS13;Parent=g17592.t2;
OY759172.1_Sturmia_bella_genome_assembly,_chromosome:_5	AUGUSTUS	exon	23688188	23688356	.	-	.	ID=g17592.t2.exon13;Parent=g17592.t2;
OY759172.1_Sturmia_bella_genome_assembly,_chromosome:_5	AUGUSTUS	intron	23688357	23688422	1	-	.	ID=g17592.t2.intron13;Parent=g17592.t2;
OY759172.1_Sturmia_bella_genome_assembly,_chromosome:_5	AUGUSTUS	CDS	23688423	23688511	1	-	0	ID=g17592.t2.CDS14;Parent=g17592.t2;
OY759172.1_Sturmia_bella_genome_assembly,_chromosome:_5	AUGUSTUS	exon	23688423	23688511	.	-	.	ID=g17592.t2.exon14;Parent=g17592.t2;
OY759172.1_Sturmia_bella_genome_assembly,_chromosome:_5	AUGUSTUS	intron	23688512	23688584	1	-	.	ID=g17592.t2.intron14;Parent=g17592.t2;
OY759172.1_Sturmia_bella_genome_assembly,_chromosome:_5	AUGUSTUS	CDS	23688585	23688704	1	-	0	ID=g17592.t2.CDS15;Parent=g17592.t2;
OY759172.1_Sturmia_bella_genome_assembly,_chromosome:_5	AUGUSTUS	exon	23688585	23688704	.	-	.	ID=g17592.t2.exon15;Parent=g17592.t2;
OY759172.1_Sturmia_bella_genome_assembly,_chromosome:_5	AUGUSTUS	intron	23688705	23688767	1	-	.	ID=g17592.t2.intron15;Parent=g17592.t2;
OY759172.1_Sturmia_bella_genome_assembly,_chromosome:_5	AUGUSTUS	CDS	23688768	23688959	1	-	0	ID=g17592.t2.CDS16;Parent=g17592.t2;
OY759172.1_Sturmia_bella_genome_assembly,_chromosome:_5	AUGUSTUS	exon	23688768	23688959	.	-	.	ID=g17592.t2.exon16;Parent=g17592.t2;
OY759172.1_Sturmia_bella_genome_assembly,_chromosome:_5	AUGUSTUS	intron	23688960	23689021	1	-	.	ID=g17592.t2.intron16;Parent=g17592.t2;
OY759172.1_Sturmia_bella_genome_assembly,_chromosome:_5	AUGUSTUS	CDS	23689022	23689171	1	-	0	ID=g17592.t2.CDS17;Parent=g17592.t2;
OY759172.1_Sturmia_bella_genome_assembly,_chromosome:_5	AUGUSTUS	exon	23689022	23689171	.	-	.	ID=g17592.t2.exon17;Parent=g17592.t2;
OY759172.1_Sturmia_bella_genome_assembly,_chromosome:_5	AUGUSTUS	intron	23689172	23689230	1	-	.	ID=g17592.t2.intron17;Parent=g17592.t2;
OY759172.1_Sturmia_bella_genome_assembly,_chromosome:_5	AUGUSTUS	CDS	23689231	23690028	1	-	0	ID=g17592.t2.CDS18;Parent=g17592.t2;
OY759172.1_Sturmia_bella_genome_assembly,_chromosome:_5	AUGUSTUS	exon	23689231	23690028	.	-	.	ID=g17592.t2.exon18;Parent=g17592.t2;
OY759172.1_Sturmia_bella_genome_assembly,_chromosome:_5	AUGUSTUS	intron	23690029	23691325	1	-	.	ID=g17592.t2.intron18;Parent=g17592.t2;
OY759172.1_Sturmia_bella_genome_assembly,_chromosome:_5	AUGUSTUS	CDS	23691326	23691830	1	-	1	ID=g17592.t2.CDS19;Parent=g17592.t2;
OY759172.1_Sturmia_bella_genome_assembly,_chromosome:_5	AUGUSTUS	exon	23691326	23691830	.	-	.	ID=g17592.t2.exon19;Parent=g17592.t2;
OY759172.1_Sturmia_bella_genome_assembly,_chromosome:_5	AUGUSTUS	intron	23691831	23691892	1	-	.	ID=g17592.t2.intron19;Parent=g17592.t2;
OY759172.1_Sturmia_bella_genome_assembly,_chromosome:_5	AUGUSTUS	CDS	23691893	23692094	1	-	2	ID=g17592.t2.CDS20;Parent=g17592.t2;
OY759172.1_Sturmia_bella_genome_assembly,_chromosome:_5	AUGUSTUS	exon	23691893	23692094	.	-	.	ID=g17592.t2.exon20;Parent=g17592.t2;
OY759172.1_Sturmia_bella_genome_assembly,_chromosome:_5	AUGUSTUS	intron	23692095	23694439	1	-	.	ID=g17592.t2.intron20;Parent=g17592.t2;
OY759172.1_Sturmia_bella_genome_assembly,_chromosome:_5	AUGUSTUS	CDS	23694440	23694584	1	-	0	ID=g17592.t2.CDS21;Parent=g17592.t2;
OY759172.1_Sturmia_bella_genome_assembly,_chromosome:_5	AUGUSTUS	exon	23694440	23694584	.	-	.	ID=g17592.t2.exon21;Parent=g17592.t2;
OY759172.1_Sturmia_bella_genome_assembly,_chromosome:_5	AUGUSTUS	intron	23694585	23696494	1	-	.	ID=g17592.t2.intron21;Parent=g17592.t2;
OY759172.1_Sturmia_bella_genome_assembly,_chromosome:_5	AUGUSTUS	CDS	23696495	23696635	1	-	0	ID=g17592.t2.CDS22;Parent=g17592.t2;
OY759172.1_Sturmia_bella_genome_assembly,_chromosome:_5	AUGUSTUS	exon	23696495	23696635	.	-	.	ID=g17592.t2.exon22;Parent=g17592.t2;
OY759172.1_Sturmia_bella_genome_assembly,_chromosome:_5	AUGUSTUS	intron	23696636	23696691	1	-	.	ID=g17592.t2.intron22;Parent=g17592.t2;
OY759172.1_Sturmia_bella_genome_assembly,_chromosome:_5	AUGUSTUS	CDS	23696692	23696883	1	-	0	ID=g17592.t2.CDS23;Parent=g17592.t2;
OY759172.1_Sturmia_bella_genome_assembly,_chromosome:_5	AUGUSTUS	exon	23696692	23696883	.	-	.	ID=g17592.t2.exon23;Parent=g17592.t2;
OY759172.1_Sturmia_bella_genome_assembly,_chromosome:_5	AUGUSTUS	start_codon	23696881	23696883	.	-	0	ID=g17592.t2.start1;Parent=g17592.t2;
OY759172.1_Sturmia_bella_genome_assembly,_chromosome:_5	AUGUSTUS	gene	23698237	23699237	.	+	.	ID=g17593;
OY759172.1_Sturmia_bella_genome_assembly,_chromosome:_5	AUGUSTUS	mRNA	23698237	23699237	1	+	.	ID=g17593.t1;Parent=g17593;
OY759172.1_Sturmia_bella_genome_assembly,_chromosome:_5	AUGUSTUS	start_codon	23698237	23698239	.	+	0	ID=g17593.t1.start1;Parent=g17593.t1;
OY759172.1_Sturmia_bella_genome_assembly,_chromosome:_5	AUGUSTUS	CDS	23698237	23698404	1	+	0	ID=g17593.t1.CDS1;Parent=g17593.t1;
OY759172.1_Sturmia_bella_genome_assembly,_chromosome:_5	AUGUSTUS	exon	23698237	23698404	.	+	.	ID=g17593.t1.exon1;Parent=g17593.t1;
OY759172.1_Sturmia_bella_genome_assembly,_chromosome:_5	AUGUSTUS	intron	23698405	23698471	1	+	.	ID=g17593.t1.intron1;Parent=g17593.t1;
OY759172.1_Sturmia_bella_genome_assembly,_chromosome:_5	AUGUSTUS	CDS	23698472	23699024	1	+	0	ID=g17593.t1.CDS2;Parent=g17593.t1;
OY759172.1_Sturmia_bella_genome_assembly,_chromosome:_5	AUGUSTUS	exon	23698472	23699024	.	+	.	ID=g17593.t1.exon2;Parent=g17593.t1;
OY759172.1_Sturmia_bella_genome_assembly,_chromosome:_5	AUGUSTUS	intron	23699025	23699085	1	+	.	ID=g17593.t1.intron2;Parent=g17593.t1;
OY759172.1_Sturmia_bella_genome_assembly,_chromosome:_5	AUGUSTUS	CDS	23699086	23699237	1	+	2	ID=g17593.t1.CDS3;Parent=g17593.t1;
OY759172.1_Sturmia_bella_genome_assembly,_chromosome:_5	AUGUSTUS	exon	23699086	23699237	.	+	.	ID=g17593.t1.exon3;Parent=g17593.t1;
OY759172.1_Sturmia_bella_genome_assembly,_chromosome:_5	AUGUSTUS	stop_codon	23699235	23699237	.	+	0	ID=g17593.t1.stop1;Parent=g17593.t1;
OY759172.1_Sturmia_bella_genome_assembly,_chromosome:_5	AUGUSTUS	gene	23703958	23707576	.	+	.	ID=g17594;
OY759172.1_Sturmia_bella_genome_assembly,_chromosome:_5	AUGUSTUS	mRNA	23703958	23707576	0.74	+	.	ID=g17594.t1;Parent=g17594;
OY759172.1_Sturmia_bella_genome_assembly,_chromosome:_5	AUGUSTUS	start_codon	23703958	23703960	.	+	0	ID=g17594.t1.start1;Parent=g17594.t1;
OY759172.1_Sturmia_bella_genome_assembly,_chromosome:_5	AUGUSTUS	CDS	23703958	23704052	0.74	+	0	ID=g17594.t1.CDS1;Parent=g17594.t1;
OY759172.1_Sturmia_bella_genome_assembly,_chromosome:_5	AUGUSTUS	exon	23703958	23704052	.	+	.	ID=g17594.t1.exon1;Parent=g17594.t1;
OY759172.1_Sturmia_bella_genome_assembly,_chromosome:_5	AUGUSTUS	intron	23704053	23704116	1	+	.	ID=g17594.t1.intron1;Parent=g17594.t1;
OY759172.1_Sturmia_bella_genome_assembly,_chromosome:_5	AUGUSTUS	CDS	23704117	23704471	1	+	1	ID=g17594.t1.CDS2;Parent=g17594.t1;
OY759172.1_Sturmia_bella_genome_assembly,_chromosome:_5	AUGUSTUS	exon	23704117	23704471	.	+	.	ID=g17594.t1.exon2;Parent=g17594.t1;
OY759172.1_Sturmia_bella_genome_assembly,_chromosome:_5	AUGUSTUS	intron	23704472	23706104	1	+	.	ID=g17594.t1.intron2;Parent=g17594.t1;
OY759172.1_Sturmia_bella_genome_assembly,_chromosome:_5	AUGUSTUS	CDS	23706105	23706575	1	+	0	ID=g17594.t1.CDS3;Parent=g17594.t1;
OY759172.1_Sturmia_bella_genome_assembly,_chromosome:_5	AUGUSTUS	exon	23706105	23706575	.	+	.	ID=g17594.t1.exon3;Parent=g17594.t1;
OY759172.1_Sturmia_bella_genome_assembly,_chromosome:_5	AUGUSTUS	intron	23706576	23707163	1	+	.	ID=g17594.t1.intron3;Parent=g17594.t1;
OY759172.1_Sturmia_bella_genome_assembly,_chromosome:_5	AUGUSTUS	CDS	23707164	23707307	1	+	0	ID=g17594.t1.CDS4;Parent=g17594.t1;
OY759172.1_Sturmia_bella_genome_assembly,_chromosome:_5	AUGUSTUS	exon	23707164	23707307	.	+	.	ID=g17594.t1.exon4;Parent=g17594.t1;
OY759172.1_Sturmia_bella_genome_assembly,_chromosome:_5	AUGUSTUS	intron	23707308	23707384	1	+	.	ID=g17594.t1.intron4;Parent=g17594.t1;
OY759172.1_Sturmia_bella_genome_assembly,_chromosome:_5	AUGUSTUS	CDS	23707385	23707576	1	+	0	ID=g17594.t1.CDS5;Parent=g17594.t1;
OY759172.1_Sturmia_bella_genome_assembly,_chromosome:_5	AUGUSTUS	exon	23707385	23707576	.	+	.	ID=g17594.t1.exon5;Parent=g17594.t1;
OY759172.1_Sturmia_bella_genome_assembly,_chromosome:_5	AUGUSTUS	stop_codon	23707574	23707576	.	+	0	ID=g17594.t1.stop1;Parent=g17594.t1;
OY759172.1_Sturmia_bella_genome_assembly,_chromosome:_5	AUGUSTUS	gene	23719031	23719519	.	-	.	ID=g17595;
OY759172.1_Sturmia_bella_genome_assembly,_chromosome:_5	AUGUSTUS	mRNA	23719031	23719519	0.94	-	.	ID=g17595.t1;Parent=g17595;
OY759172.1_Sturmia_bella_genome_assembly,_chromosome:_5	AUGUSTUS	stop_codon	23719031	23719033	.	-	0	ID=g17595.t1.stop1;Parent=g17595.t1;
OY759172.1_Sturmia_bella_genome_assembly,_chromosome:_5	AUGUSTUS	CDS	23719031	23719519	0.94	-	0	ID=g17595.t1.CDS1;Parent=g17595.t1;
OY759172.1_Sturmia_bella_genome_assembly,_chromosome:_5	AUGUSTUS	exon	23719031	23719519	.	-	.	ID=g17595.t1.exon1;Parent=g17595.t1;
OY759172.1_Sturmia_bella_genome_assembly,_chromosome:_5	AUGUSTUS	start_codon	23719517	23719519	.	-	0	ID=g17595.t1.start1;Parent=g17595.t1;
OY759172.1_Sturmia_bella_genome_assembly,_chromosome:_5	AUGUSTUS	gene	23724449	23725876	.	-	.	ID=g17596;
OY759172.1_Sturmia_bella_genome_assembly,_chromosome:_5	AUGUSTUS	mRNA	23724449	23725876	0.94	-	.	ID=g17596.t1;Parent=g17596;
OY759172.1_Sturmia_bella_genome_assembly,_chromosome:_5	AUGUSTUS	stop_codon	23724449	23724451	.	-	0	ID=g17596.t1.stop1;Parent=g17596.t1;
OY759172.1_Sturmia_bella_genome_assembly,_chromosome:_5	AUGUSTUS	CDS	23724449	23725876	0.94	-	0	ID=g17596.t1.CDS1;Parent=g17596.t1;
OY759172.1_Sturmia_bella_genome_assembly,_chromosome:_5	AUGUSTUS	exon	23724449	23725876	.	-	.	ID=g17596.t1.exon1;Parent=g17596.t1;
OY759172.1_Sturmia_bella_genome_assembly,_chromosome:_5	AUGUSTUS	start_codon	23725874	23725876	.	-	0	ID=g17596.t1.start1;Parent=g17596.t1;
OY759172.1_Sturmia_bella_genome_assembly,_chromosome:_5	AUGUSTUS	gene	23773970	23781548	.	+	.	ID=g17597;
OY759172.1_Sturmia_bella_genome_assembly,_chromosome:_5	AUGUSTUS	mRNA	23773970	23781548	0.98	+	.	ID=g17597.t1;Parent=g17597;
OY759172.1_Sturmia_bella_genome_assembly,_chromosome:_5	AUGUSTUS	start_codon	23773970	23773972	.	+	0	ID=g17597.t1.start1;Parent=g17597.t1;
OY759172.1_Sturmia_bella_genome_assembly,_chromosome:_5	AUGUSTUS	CDS	23773970	23774005	0.98	+	0	ID=g17597.t1.CDS1;Parent=g17597.t1;
OY759172.1_Sturmia_bella_genome_assembly,_chromosome:_5	AUGUSTUS	exon	23773970	23774005	.	+	.	ID=g17597.t1.exon1;Parent=g17597.t1;
OY759172.1_Sturmia_bella_genome_assembly,_chromosome:_5	AUGUSTUS	intron	23774006	23774118	0.98	+	.	ID=g17597.t1.intron1;Parent=g17597.t1;
OY759172.1_Sturmia_bella_genome_assembly,_chromosome:_5	AUGUSTUS	CDS	23774119	23774275	1	+	0	ID=g17597.t1.CDS2;Parent=g17597.t1;
OY759172.1_Sturmia_bella_genome_assembly,_chromosome:_5	AUGUSTUS	exon	23774119	23774275	.	+	.	ID=g17597.t1.exon2;Parent=g17597.t1;
OY759172.1_Sturmia_bella_genome_assembly,_chromosome:_5	AUGUSTUS	intron	23774276	23775419	1	+	.	ID=g17597.t1.intron2;Parent=g17597.t1;
OY759172.1_Sturmia_bella_genome_assembly,_chromosome:_5	AUGUSTUS	CDS	23775420	23775907	1	+	2	ID=g17597.t1.CDS3;Parent=g17597.t1;
OY759172.1_Sturmia_bella_genome_assembly,_chromosome:_5	AUGUSTUS	exon	23775420	23775907	.	+	.	ID=g17597.t1.exon3;Parent=g17597.t1;
OY759172.1_Sturmia_bella_genome_assembly,_chromosome:_5	AUGUSTUS	intron	23775908	23776015	1	+	.	ID=g17597.t1.intron3;Parent=g17597.t1;
OY759172.1_Sturmia_bella_genome_assembly,_chromosome:_5	AUGUSTUS	CDS	23776016	23776130	1	+	0	ID=g17597.t1.CDS4;Parent=g17597.t1;
OY759172.1_Sturmia_bella_genome_assembly,_chromosome:_5	AUGUSTUS	exon	23776016	23776130	.	+	.	ID=g17597.t1.exon4;Parent=g17597.t1;
OY759172.1_Sturmia_bella_genome_assembly,_chromosome:_5	AUGUSTUS	intron	23776131	23776577	1	+	.	ID=g17597.t1.intron4;Parent=g17597.t1;
OY759172.1_Sturmia_bella_genome_assembly,_chromosome:_5	AUGUSTUS	CDS	23776578	23776736	1	+	2	ID=g17597.t1.CDS5;Parent=g17597.t1;
OY759172.1_Sturmia_bella_genome_assembly,_chromosome:_5	AUGUSTUS	exon	23776578	23776736	.	+	.	ID=g17597.t1.exon5;Parent=g17597.t1;
OY759172.1_Sturmia_bella_genome_assembly,_chromosome:_5	AUGUSTUS	intron	23776737	23776845	1	+	.	ID=g17597.t1.intron5;Parent=g17597.t1;
OY759172.1_Sturmia_bella_genome_assembly,_chromosome:_5	AUGUSTUS	CDS	23776846	23776958	1	+	2	ID=g17597.t1.CDS6;Parent=g17597.t1;
OY759172.1_Sturmia_bella_genome_assembly,_chromosome:_5	AUGUSTUS	exon	23776846	23776958	.	+	.	ID=g17597.t1.exon6;Parent=g17597.t1;
OY759172.1_Sturmia_bella_genome_assembly,_chromosome:_5	AUGUSTUS	intron	23776959	23777030	1	+	.	ID=g17597.t1.intron6;Parent=g17597.t1;
OY759172.1_Sturmia_bella_genome_assembly,_chromosome:_5	AUGUSTUS	CDS	23777031	23777299	1	+	0	ID=g17597.t1.CDS7;Parent=g17597.t1;
OY759172.1_Sturmia_bella_genome_assembly,_chromosome:_5	AUGUSTUS	exon	23777031	23777299	.	+	.	ID=g17597.t1.exon7;Parent=g17597.t1;
OY759172.1_Sturmia_bella_genome_assembly,_chromosome:_5	AUGUSTUS	intron	23777300	23778823	1	+	.	ID=g17597.t1.intron7;Parent=g17597.t1;
OY759172.1_Sturmia_bella_genome_assembly,_chromosome:_5	AUGUSTUS	CDS	23778824	23778958	1	+	1	ID=g17597.t1.CDS8;Parent=g17597.t1;
OY759172.1_Sturmia_bella_genome_assembly,_chromosome:_5	AUGUSTUS	exon	23778824	23778958	.	+	.	ID=g17597.t1.exon8;Parent=g17597.t1;
OY759172.1_Sturmia_bella_genome_assembly,_chromosome:_5	AUGUSTUS	intron	23778959	23781247	1	+	.	ID=g17597.t1.intron8;Parent=g17597.t1;
OY759172.1_Sturmia_bella_genome_assembly,_chromosome:_5	AUGUSTUS	CDS	23781248	23781402	1	+	1	ID=g17597.t1.CDS9;Parent=g17597.t1;
OY759172.1_Sturmia_bella_genome_assembly,_chromosome:_5	AUGUSTUS	exon	23781248	23781402	.	+	.	ID=g17597.t1.exon9;Parent=g17597.t1;
OY759172.1_Sturmia_bella_genome_assembly,_chromosome:_5	AUGUSTUS	intron	23781403	23781480	1	+	.	ID=g17597.t1.intron9;Parent=g17597.t1;
OY759172.1_Sturmia_bella_genome_assembly,_chromosome:_5	AUGUSTUS	CDS	23781481	23781548	1	+	2	ID=g17597.t1.CDS10;Parent=g17597.t1;
OY759172.1_Sturmia_bella_genome_assembly,_chromosome:_5	AUGUSTUS	exon	23781481	23781548	.	+	.	ID=g17597.t1.exon10;Parent=g17597.t1;
OY759172.1_Sturmia_bella_genome_assembly,_chromosome:_5	AUGUSTUS	stop_codon	23781546	23781548	.	+	0	ID=g17597.t1.stop1;Parent=g17597.t1;
OY759172.1_Sturmia_bella_genome_assembly,_chromosome:_5	AUGUSTUS	mRNA	23773970	23781548	0.98	+	.	ID=g17597.t2;Parent=g17597;
OY759172.1_Sturmia_bella_genome_assembly,_chromosome:_5	AUGUSTUS	start_codon	23773970	23773972	.	+	0	ID=g17597.t2.start1;Parent=g17597.t2;
OY759172.1_Sturmia_bella_genome_assembly,_chromosome:_5	AUGUSTUS	CDS	23773970	23774005	0.98	+	0	ID=g17597.t2.CDS1;Parent=g17597.t2;
OY759172.1_Sturmia_bella_genome_assembly,_chromosome:_5	AUGUSTUS	exon	23773970	23774005	.	+	.	ID=g17597.t2.exon1;Parent=g17597.t2;
OY759172.1_Sturmia_bella_genome_assembly,_chromosome:_5	AUGUSTUS	intron	23774006	23774118	0.98	+	.	ID=g17597.t2.intron1;Parent=g17597.t2;
OY759172.1_Sturmia_bella_genome_assembly,_chromosome:_5	AUGUSTUS	CDS	23774119	23774275	1	+	0	ID=g17597.t2.CDS2;Parent=g17597.t2;
OY759172.1_Sturmia_bella_genome_assembly,_chromosome:_5	AUGUSTUS	exon	23774119	23774275	.	+	.	ID=g17597.t2.exon2;Parent=g17597.t2;
OY759172.1_Sturmia_bella_genome_assembly,_chromosome:_5	AUGUSTUS	intron	23774276	23775419	1	+	.	ID=g17597.t2.intron2;Parent=g17597.t2;
OY759172.1_Sturmia_bella_genome_assembly,_chromosome:_5	AUGUSTUS	CDS	23775420	23775907	1	+	2	ID=g17597.t2.CDS3;Parent=g17597.t2;
OY759172.1_Sturmia_bella_genome_assembly,_chromosome:_5	AUGUSTUS	exon	23775420	23775907	.	+	.	ID=g17597.t2.exon3;Parent=g17597.t2;
OY759172.1_Sturmia_bella_genome_assembly,_chromosome:_5	AUGUSTUS	intron	23775908	23776015	1	+	.	ID=g17597.t2.intron3;Parent=g17597.t2;
OY759172.1_Sturmia_bella_genome_assembly,_chromosome:_5	AUGUSTUS	CDS	23776016	23776130	1	+	0	ID=g17597.t2.CDS4;Parent=g17597.t2;
OY759172.1_Sturmia_bella_genome_assembly,_chromosome:_5	AUGUSTUS	exon	23776016	23776130	.	+	.	ID=g17597.t2.exon4;Parent=g17597.t2;
OY759172.1_Sturmia_bella_genome_assembly,_chromosome:_5	AUGUSTUS	intron	23776131	23776292	1	+	.	ID=g17597.t2.intron4;Parent=g17597.t2;
OY759172.1_Sturmia_bella_genome_assembly,_chromosome:_5	AUGUSTUS	CDS	23776293	23776736	1	+	2	ID=g17597.t2.CDS5;Parent=g17597.t2;
OY759172.1_Sturmia_bella_genome_assembly,_chromosome:_5	AUGUSTUS	exon	23776293	23776736	.	+	.	ID=g17597.t2.exon5;Parent=g17597.t2;
OY759172.1_Sturmia_bella_genome_assembly,_chromosome:_5	AUGUSTUS	intron	23776737	23776845	1	+	.	ID=g17597.t2.intron5;Parent=g17597.t2;
OY759172.1_Sturmia_bella_genome_assembly,_chromosome:_5	AUGUSTUS	CDS	23776846	23776958	1	+	2	ID=g17597.t2.CDS6;Parent=g17597.t2;
OY759172.1_Sturmia_bella_genome_assembly,_chromosome:_5	AUGUSTUS	exon	23776846	23776958	.	+	.	ID=g17597.t2.exon6;Parent=g17597.t2;
OY759172.1_Sturmia_bella_genome_assembly,_chromosome:_5	AUGUSTUS	intron	23776959	23777030	1	+	.	ID=g17597.t2.intron6;Parent=g17597.t2;
OY759172.1_Sturmia_bella_genome_assembly,_chromosome:_5	AUGUSTUS	CDS	23777031	23777299	1	+	0	ID=g17597.t2.CDS7;Parent=g17597.t2;
OY759172.1_Sturmia_bella_genome_assembly,_chromosome:_5	AUGUSTUS	exon	23777031	23777299	.	+	.	ID=g17597.t2.exon7;Parent=g17597.t2;
OY759172.1_Sturmia_bella_genome_assembly,_chromosome:_5	AUGUSTUS	intron	23777300	23778823	1	+	.	ID=g17597.t2.intron7;Parent=g17597.t2;
OY759172.1_Sturmia_bella_genome_assembly,_chromosome:_5	AUGUSTUS	CDS	23778824	23778958	1	+	1	ID=g17597.t2.CDS8;Parent=g17597.t2;
OY759172.1_Sturmia_bella_genome_assembly,_chromosome:_5	AUGUSTUS	exon	23778824	23778958	.	+	.	ID=g17597.t2.exon8;Parent=g17597.t2;
OY759172.1_Sturmia_bella_genome_assembly,_chromosome:_5	AUGUSTUS	intron	23778959	23781247	1	+	.	ID=g17597.t2.intron8;Parent=g17597.t2;
OY759172.1_Sturmia_bella_genome_assembly,_chromosome:_5	AUGUSTUS	CDS	23781248	23781402	1	+	1	ID=g17597.t2.CDS9;Parent=g17597.t2;
OY759172.1_Sturmia_bella_genome_assembly,_chromosome:_5	AUGUSTUS	exon	23781248	23781402	.	+	.	ID=g17597.t2.exon9;Parent=g17597.t2;
OY759172.1_Sturmia_bella_genome_assembly,_chromosome:_5	AUGUSTUS	intron	23781403	23781480	1	+	.	ID=g17597.t2.intron9;Parent=g17597.t2;
OY759172.1_Sturmia_bella_genome_assembly,_chromosome:_5	AUGUSTUS	CDS	23781481	23781548	1	+	2	ID=g17597.t2.CDS10;Parent=g17597.t2;
OY759172.1_Sturmia_bella_genome_assembly,_chromosome:_5	AUGUSTUS	exon	23781481	23781548	.	+	.	ID=g17597.t2.exon10;Parent=g17597.t2;
OY759172.1_Sturmia_bella_genome_assembly,_chromosome:_5	AUGUSTUS	stop_codon	23781546	23781548	.	+	0	ID=g17597.t2.stop1;Parent=g17597.t2;
OY759172.1_Sturmia_bella_genome_assembly,_chromosome:_5	AUGUSTUS	gene	23795698	23798625	.	-	.	ID=g17598;
OY759172.1_Sturmia_bella_genome_assembly,_chromosome:_5	AUGUSTUS	mRNA	23795698	23798625	1	-	.	ID=g17598.t1;Parent=g17598;
OY759172.1_Sturmia_bella_genome_assembly,_chromosome:_5	AUGUSTUS	stop_codon	23795698	23795700	.	-	0	ID=g17598.t1.stop1;Parent=g17598.t1;
OY759172.1_Sturmia_bella_genome_assembly,_chromosome:_5	AUGUSTUS	CDS	23795698	23797520	1	-	2	ID=g17598.t1.CDS1;Parent=g17598.t1;
OY759172.1_Sturmia_bella_genome_assembly,_chromosome:_5	AUGUSTUS	exon	23795698	23797520	.	-	.	ID=g17598.t1.exon1;Parent=g17598.t1;
OY759172.1_Sturmia_bella_genome_assembly,_chromosome:_5	AUGUSTUS	intron	23797521	23797841	1	-	.	ID=g17598.t1.intron1;Parent=g17598.t1;
OY759172.1_Sturmia_bella_genome_assembly,_chromosome:_5	AUGUSTUS	CDS	23797842	23798625	1	-	0	ID=g17598.t1.CDS2;Parent=g17598.t1;
OY759172.1_Sturmia_bella_genome_assembly,_chromosome:_5	AUGUSTUS	exon	23797842	23798625	.	-	.	ID=g17598.t1.exon2;Parent=g17598.t1;
OY759172.1_Sturmia_bella_genome_assembly,_chromosome:_5	AUGUSTUS	start_codon	23798623	23798625	.	-	0	ID=g17598.t1.start1;Parent=g17598.t1;
OY759172.1_Sturmia_bella_genome_assembly,_chromosome:_5	AUGUSTUS	gene	23802749	23815615	.	-	.	ID=g17599;
OY759172.1_Sturmia_bella_genome_assembly,_chromosome:_5	AUGUSTUS	mRNA	23802749	23815615	1	-	.	ID=g17599.t1;Parent=g17599;
OY759172.1_Sturmia_bella_genome_assembly,_chromosome:_5	AUGUSTUS	stop_codon	23802749	23802751	.	-	0	ID=g17599.t1.stop1;Parent=g17599.t1;
OY759172.1_Sturmia_bella_genome_assembly,_chromosome:_5	AUGUSTUS	CDS	23802749	23803287	1	-	2	ID=g17599.t1.CDS1;Parent=g17599.t1;
OY759172.1_Sturmia_bella_genome_assembly,_chromosome:_5	AUGUSTUS	exon	23802749	23803287	.	-	.	ID=g17599.t1.exon1;Parent=g17599.t1;
OY759172.1_Sturmia_bella_genome_assembly,_chromosome:_5	AUGUSTUS	intron	23803288	23803346	1	-	.	ID=g17599.t1.intron1;Parent=g17599.t1;
OY759172.1_Sturmia_bella_genome_assembly,_chromosome:_5	AUGUSTUS	CDS	23803347	23803932	1	-	0	ID=g17599.t1.CDS2;Parent=g17599.t1;
OY759172.1_Sturmia_bella_genome_assembly,_chromosome:_5	AUGUSTUS	exon	23803347	23803932	.	-	.	ID=g17599.t1.exon2;Parent=g17599.t1;
OY759172.1_Sturmia_bella_genome_assembly,_chromosome:_5	AUGUSTUS	intron	23803933	23805582	1	-	.	ID=g17599.t1.intron2;Parent=g17599.t1;
OY759172.1_Sturmia_bella_genome_assembly,_chromosome:_5	AUGUSTUS	CDS	23805583	23805799	1	-	1	ID=g17599.t1.CDS3;Parent=g17599.t1;
OY759172.1_Sturmia_bella_genome_assembly,_chromosome:_5	AUGUSTUS	exon	23805583	23805799	.	-	.	ID=g17599.t1.exon3;Parent=g17599.t1;
OY759172.1_Sturmia_bella_genome_assembly,_chromosome:_5	AUGUSTUS	intron	23805800	23815073	1	-	.	ID=g17599.t1.intron3;Parent=g17599.t1;
OY759172.1_Sturmia_bella_genome_assembly,_chromosome:_5	AUGUSTUS	CDS	23815074	23815615	1	-	0	ID=g17599.t1.CDS4;Parent=g17599.t1;
OY759172.1_Sturmia_bella_genome_assembly,_chromosome:_5	AUGUSTUS	exon	23815074	23815615	.	-	.	ID=g17599.t1.exon4;Parent=g17599.t1;
OY759172.1_Sturmia_bella_genome_assembly,_chromosome:_5	AUGUSTUS	start_codon	23815613	23815615	.	-	0	ID=g17599.t1.start1;Parent=g17599.t1;
OY759172.1_Sturmia_bella_genome_assembly,_chromosome:_5	AUGUSTUS	gene	23818359	23819084	.	+	.	ID=g17600;
OY759172.1_Sturmia_bella_genome_assembly,_chromosome:_5	AUGUSTUS	mRNA	23818359	23819084	1	+	.	ID=g17600.t1;Parent=g17600;
OY759172.1_Sturmia_bella_genome_assembly,_chromosome:_5	AUGUSTUS	start_codon	23818359	23818361	.	+	0	ID=g17600.t1.start1;Parent=g17600.t1;
OY759172.1_Sturmia_bella_genome_assembly,_chromosome:_5	AUGUSTUS	CDS	23818359	23819084	1	+	0	ID=g17600.t1.CDS1;Parent=g17600.t1;
OY759172.1_Sturmia_bella_genome_assembly,_chromosome:_5	AUGUSTUS	exon	23818359	23819084	.	+	.	ID=g17600.t1.exon1;Parent=g17600.t1;
OY759172.1_Sturmia_bella_genome_assembly,_chromosome:_5	AUGUSTUS	stop_codon	23819082	23819084	.	+	0	ID=g17600.t1.stop1;Parent=g17600.t1;
OY759172.1_Sturmia_bella_genome_assembly,_chromosome:_5	AUGUSTUS	gene	23820873	23821443	.	+	.	ID=g17601;
OY759172.1_Sturmia_bella_genome_assembly,_chromosome:_5	AUGUSTUS	mRNA	23820873	23821443	1	+	.	ID=g17601.t1;Parent=g17601;
OY759172.1_Sturmia_bella_genome_assembly,_chromosome:_5	AUGUSTUS	start_codon	23820873	23820875	.	+	0	ID=g17601.t1.start1;Parent=g17601.t1;
OY759172.1_Sturmia_bella_genome_assembly,_chromosome:_5	AUGUSTUS	CDS	23820873	23821118	1	+	0	ID=g17601.t1.CDS1;Parent=g17601.t1;
OY759172.1_Sturmia_bella_genome_assembly,_chromosome:_5	AUGUSTUS	exon	23820873	23821118	.	+	.	ID=g17601.t1.exon1;Parent=g17601.t1;
OY759172.1_Sturmia_bella_genome_assembly,_chromosome:_5	AUGUSTUS	intron	23821119	23821182	1	+	.	ID=g17601.t1.intron1;Parent=g17601.t1;
OY759172.1_Sturmia_bella_genome_assembly,_chromosome:_5	AUGUSTUS	CDS	23821183	23821443	1	+	0	ID=g17601.t1.CDS2;Parent=g17601.t1;
OY759172.1_Sturmia_bella_genome_assembly,_chromosome:_5	AUGUSTUS	exon	23821183	23821443	.	+	.	ID=g17601.t1.exon2;Parent=g17601.t1;
OY759172.1_Sturmia_bella_genome_assembly,_chromosome:_5	AUGUSTUS	stop_codon	23821441	23821443	.	+	0	ID=g17601.t1.stop1;Parent=g17601.t1;
OY759172.1_Sturmia_bella_genome_assembly,_chromosome:_5	AUGUSTUS	gene	23822037	23828077	.	-	.	ID=g17602;
OY759172.1_Sturmia_bella_genome_assembly,_chromosome:_5	AUGUSTUS	mRNA	23822037	23828074	1	-	.	ID=g17602.t1;Parent=g17602;
OY759172.1_Sturmia_bella_genome_assembly,_chromosome:_5	AUGUSTUS	stop_codon	23822037	23822039	.	-	0	ID=g17602.t1.stop1;Parent=g17602.t1;
OY759172.1_Sturmia_bella_genome_assembly,_chromosome:_5	AUGUSTUS	CDS	23822037	23823405	1	-	1	ID=g17602.t1.CDS1;Parent=g17602.t1;
OY759172.1_Sturmia_bella_genome_assembly,_chromosome:_5	AUGUSTUS	exon	23822037	23823405	.	-	.	ID=g17602.t1.exon1;Parent=g17602.t1;
OY759172.1_Sturmia_bella_genome_assembly,_chromosome:_5	AUGUSTUS	intron	23823406	23823462	1	-	.	ID=g17602.t1.intron1;Parent=g17602.t1;
OY759172.1_Sturmia_bella_genome_assembly,_chromosome:_5	AUGUSTUS	CDS	23823463	23823613	1	-	2	ID=g17602.t1.CDS2;Parent=g17602.t1;
OY759172.1_Sturmia_bella_genome_assembly,_chromosome:_5	AUGUSTUS	exon	23823463	23823613	.	-	.	ID=g17602.t1.exon2;Parent=g17602.t1;
OY759172.1_Sturmia_bella_genome_assembly,_chromosome:_5	AUGUSTUS	intron	23823614	23827800	1	-	.	ID=g17602.t1.intron2;Parent=g17602.t1;
OY759172.1_Sturmia_bella_genome_assembly,_chromosome:_5	AUGUSTUS	CDS	23827801	23828074	1	-	0	ID=g17602.t1.CDS3;Parent=g17602.t1;
OY759172.1_Sturmia_bella_genome_assembly,_chromosome:_5	AUGUSTUS	exon	23827801	23828074	.	-	.	ID=g17602.t1.exon3;Parent=g17602.t1;
OY759172.1_Sturmia_bella_genome_assembly,_chromosome:_5	AUGUSTUS	start_codon	23828072	23828074	.	-	0	ID=g17602.t1.start1;Parent=g17602.t1;
OY759172.1_Sturmia_bella_genome_assembly,_chromosome:_5	GeneMark.hmm3	mRNA	23822037	23828077	.	-	.	ID=g17602.t2;Parent=g17602;
OY759172.1_Sturmia_bella_genome_assembly,_chromosome:_5	GeneMark.hmm3	stop_codon	23822037	23822039	.	-	0	ID=g17602.t2.stop1;Parent=g17602.t2;
OY759172.1_Sturmia_bella_genome_assembly,_chromosome:_5	GeneMark.hmm3	CDS	23822037	23823405	.	-	1	ID=g17602.t2.CDS1;Parent=g17602.t2;
OY759172.1_Sturmia_bella_genome_assembly,_chromosome:_5	GeneMark.hmm3	exon	23822037	23823405	0	-	.	ID=g17602.t2.exon1;Parent=g17602.t2;
OY759172.1_Sturmia_bella_genome_assembly,_chromosome:_5	GeneMark.hmm3	intron	23823406	23823462	.	-	2	ID=g17602.t2.intron1;Parent=g17602.t2;
OY759172.1_Sturmia_bella_genome_assembly,_chromosome:_5	GeneMark.hmm3	CDS	23823463	23823613	.	-	2	ID=g17602.t2.CDS2;Parent=g17602.t2;
OY759172.1_Sturmia_bella_genome_assembly,_chromosome:_5	GeneMark.hmm3	exon	23823463	23823613	0	-	.	ID=g17602.t2.exon2;Parent=g17602.t2;
OY759172.1_Sturmia_bella_genome_assembly,_chromosome:_5	GeneMark.hmm3	intron	23823614	23827800	.	-	0	ID=g17602.t2.intron2;Parent=g17602.t2;
OY759172.1_Sturmia_bella_genome_assembly,_chromosome:_5	GeneMark.hmm3	CDS	23827801	23828077	.	-	0	ID=g17602.t2.CDS3;Parent=g17602.t2;
OY759172.1_Sturmia_bella_genome_assembly,_chromosome:_5	GeneMark.hmm3	exon	23827801	23828077	0	-	.	ID=g17602.t2.exon3;Parent=g17602.t2;
OY759172.1_Sturmia_bella_genome_assembly,_chromosome:_5	GeneMark.hmm3	start_codon	23828075	23828077	.	-	0	ID=g17602.t2.start1;Parent=g17602.t2;
OY759172.1_Sturmia_bella_genome_assembly,_chromosome:_5	AUGUSTUS	gene	23841499	23844567	.	+	.	ID=g17603;
OY759172.1_Sturmia_bella_genome_assembly,_chromosome:_5	AUGUSTUS	mRNA	23841499	23841837	0.92	+	.	ID=g17603.t1;Parent=g17603;
OY759172.1_Sturmia_bella_genome_assembly,_chromosome:_5	AUGUSTUS	start_codon	23841499	23841501	.	+	0	ID=g17603.t1.start1;Parent=g17603.t1;
OY759172.1_Sturmia_bella_genome_assembly,_chromosome:_5	AUGUSTUS	CDS	23841499	23841837	0.92	+	0	ID=g17603.t1.CDS1;Parent=g17603.t1;
OY759172.1_Sturmia_bella_genome_assembly,_chromosome:_5	AUGUSTUS	exon	23841499	23841837	.	+	.	ID=g17603.t1.exon1;Parent=g17603.t1;
OY759172.1_Sturmia_bella_genome_assembly,_chromosome:_5	AUGUSTUS	stop_codon	23841835	23841837	.	+	0	ID=g17603.t1.stop1;Parent=g17603.t1;
OY759172.1_Sturmia_bella_genome_assembly,_chromosome:_5	AUGUSTUS	mRNA	23841499	23844567	0.8	+	.	ID=g17603.t2;Parent=g17603;
OY759172.1_Sturmia_bella_genome_assembly,_chromosome:_5	AUGUSTUS	start_codon	23841499	23841501	.	+	0	ID=g17603.t2.start1;Parent=g17603.t2;
OY759172.1_Sturmia_bella_genome_assembly,_chromosome:_5	AUGUSTUS	CDS	23841499	23841833	1	+	0	ID=g17603.t2.CDS1;Parent=g17603.t2;
OY759172.1_Sturmia_bella_genome_assembly,_chromosome:_5	AUGUSTUS	exon	23841499	23841833	.	+	.	ID=g17603.t2.exon1;Parent=g17603.t2;
OY759172.1_Sturmia_bella_genome_assembly,_chromosome:_5	AUGUSTUS	intron	23841834	23842431	0.8	+	.	ID=g17603.t2.intron1;Parent=g17603.t2;
OY759172.1_Sturmia_bella_genome_assembly,_chromosome:_5	AUGUSTUS	CDS	23842432	23843926	0.8	+	1	ID=g17603.t2.CDS2;Parent=g17603.t2;
OY759172.1_Sturmia_bella_genome_assembly,_chromosome:_5	AUGUSTUS	exon	23842432	23843926	.	+	.	ID=g17603.t2.exon2;Parent=g17603.t2;
OY759172.1_Sturmia_bella_genome_assembly,_chromosome:_5	AUGUSTUS	intron	23843927	23844133	1	+	.	ID=g17603.t2.intron2;Parent=g17603.t2;
OY759172.1_Sturmia_bella_genome_assembly,_chromosome:_5	AUGUSTUS	CDS	23844134	23844280	1	+	0	ID=g17603.t2.CDS3;Parent=g17603.t2;
OY759172.1_Sturmia_bella_genome_assembly,_chromosome:_5	AUGUSTUS	exon	23844134	23844280	.	+	.	ID=g17603.t2.exon3;Parent=g17603.t2;
OY759172.1_Sturmia_bella_genome_assembly,_chromosome:_5	AUGUSTUS	intron	23844281	23844363	1	+	.	ID=g17603.t2.intron3;Parent=g17603.t2;
OY759172.1_Sturmia_bella_genome_assembly,_chromosome:_5	AUGUSTUS	CDS	23844364	23844567	1	+	0	ID=g17603.t2.CDS4;Parent=g17603.t2;
OY759172.1_Sturmia_bella_genome_assembly,_chromosome:_5	AUGUSTUS	exon	23844364	23844567	.	+	.	ID=g17603.t2.exon4;Parent=g17603.t2;
OY759172.1_Sturmia_bella_genome_assembly,_chromosome:_5	AUGUSTUS	stop_codon	23844565	23844567	.	+	0	ID=g17603.t2.stop1;Parent=g17603.t2;
OY759172.1_Sturmia_bella_genome_assembly,_chromosome:_5	AUGUSTUS	mRNA	23842589	23844567	0.84	+	.	ID=g17603.t3;Parent=g17603;
OY759172.1_Sturmia_bella_genome_assembly,_chromosome:_5	AUGUSTUS	start_codon	23842589	23842591	.	+	0	ID=g17603.t3.start1;Parent=g17603.t3;
OY759172.1_Sturmia_bella_genome_assembly,_chromosome:_5	AUGUSTUS	CDS	23842589	23843926	0.84	+	0	ID=g17603.t3.CDS1;Parent=g17603.t3;
OY759172.1_Sturmia_bella_genome_assembly,_chromosome:_5	AUGUSTUS	exon	23842589	23843926	.	+	.	ID=g17603.t3.exon1;Parent=g17603.t3;
OY759172.1_Sturmia_bella_genome_assembly,_chromosome:_5	AUGUSTUS	intron	23843927	23844133	1	+	.	ID=g17603.t3.intron1;Parent=g17603.t3;
OY759172.1_Sturmia_bella_genome_assembly,_chromosome:_5	AUGUSTUS	CDS	23844134	23844280	1	+	0	ID=g17603.t3.CDS2;Parent=g17603.t3;
OY759172.1_Sturmia_bella_genome_assembly,_chromosome:_5	AUGUSTUS	exon	23844134	23844280	.	+	.	ID=g17603.t3.exon2;Parent=g17603.t3;
OY759172.1_Sturmia_bella_genome_assembly,_chromosome:_5	AUGUSTUS	intron	23844281	23844363	1	+	.	ID=g17603.t3.intron2;Parent=g17603.t3;
OY759172.1_Sturmia_bella_genome_assembly,_chromosome:_5	AUGUSTUS	CDS	23844364	23844567	1	+	0	ID=g17603.t3.CDS3;Parent=g17603.t3;
OY759172.1_Sturmia_bella_genome_assembly,_chromosome:_5	AUGUSTUS	exon	23844364	23844567	.	+	.	ID=g17603.t3.exon3;Parent=g17603.t3;
OY759172.1_Sturmia_bella_genome_assembly,_chromosome:_5	AUGUSTUS	stop_codon	23844565	23844567	.	+	0	ID=g17603.t3.stop1;Parent=g17603.t3;
OY759172.1_Sturmia_bella_genome_assembly,_chromosome:_5	AUGUSTUS	gene	23847893	23849685	.	+	.	ID=g17604;
OY759172.1_Sturmia_bella_genome_assembly,_chromosome:_5	AUGUSTUS	mRNA	23847893	23849685	0.7	+	.	ID=g17604.t1;Parent=g17604;
OY759172.1_Sturmia_bella_genome_assembly,_chromosome:_5	AUGUSTUS	start_codon	23847893	23847895	.	+	0	ID=g17604.t1.start1;Parent=g17604.t1;
OY759172.1_Sturmia_bella_genome_assembly,_chromosome:_5	AUGUSTUS	CDS	23847893	23848064	1	+	0	ID=g17604.t1.CDS1;Parent=g17604.t1;
OY759172.1_Sturmia_bella_genome_assembly,_chromosome:_5	AUGUSTUS	exon	23847893	23848064	.	+	.	ID=g17604.t1.exon1;Parent=g17604.t1;
OY759172.1_Sturmia_bella_genome_assembly,_chromosome:_5	AUGUSTUS	intron	23848065	23848635	1	+	.	ID=g17604.t1.intron1;Parent=g17604.t1;
OY759172.1_Sturmia_bella_genome_assembly,_chromosome:_5	AUGUSTUS	CDS	23848636	23848898	0.7	+	2	ID=g17604.t1.CDS2;Parent=g17604.t1;
OY759172.1_Sturmia_bella_genome_assembly,_chromosome:_5	AUGUSTUS	exon	23848636	23848898	.	+	.	ID=g17604.t1.exon2;Parent=g17604.t1;
OY759172.1_Sturmia_bella_genome_assembly,_chromosome:_5	AUGUSTUS	intron	23848899	23848950	0.7	+	.	ID=g17604.t1.intron2;Parent=g17604.t1;
OY759172.1_Sturmia_bella_genome_assembly,_chromosome:_5	AUGUSTUS	CDS	23848951	23849349	0.7	+	0	ID=g17604.t1.CDS3;Parent=g17604.t1;
OY759172.1_Sturmia_bella_genome_assembly,_chromosome:_5	AUGUSTUS	exon	23848951	23849349	.	+	.	ID=g17604.t1.exon3;Parent=g17604.t1;
OY759172.1_Sturmia_bella_genome_assembly,_chromosome:_5	AUGUSTUS	intron	23849350	23849481	1	+	.	ID=g17604.t1.intron3;Parent=g17604.t1;
OY759172.1_Sturmia_bella_genome_assembly,_chromosome:_5	AUGUSTUS	CDS	23849482	23849685	0.99	+	0	ID=g17604.t1.CDS4;Parent=g17604.t1;
OY759172.1_Sturmia_bella_genome_assembly,_chromosome:_5	AUGUSTUS	exon	23849482	23849685	.	+	.	ID=g17604.t1.exon4;Parent=g17604.t1;
OY759172.1_Sturmia_bella_genome_assembly,_chromosome:_5	AUGUSTUS	stop_codon	23849683	23849685	.	+	0	ID=g17604.t1.stop1;Parent=g17604.t1;
OY759172.1_Sturmia_bella_genome_assembly,_chromosome:_5	AUGUSTUS	gene	23926004	23927308	.	-	.	ID=g17605;
OY759172.1_Sturmia_bella_genome_assembly,_chromosome:_5	AUGUSTUS	mRNA	23926004	23927308	0.52	-	.	ID=g17605.t1;Parent=g17605;
OY759172.1_Sturmia_bella_genome_assembly,_chromosome:_5	AUGUSTUS	stop_codon	23926004	23926006	.	-	0	ID=g17605.t1.stop1;Parent=g17605.t1;
OY759172.1_Sturmia_bella_genome_assembly,_chromosome:_5	AUGUSTUS	CDS	23926004	23926135	0.54	-	0	ID=g17605.t1.CDS1;Parent=g17605.t1;
OY759172.1_Sturmia_bella_genome_assembly,_chromosome:_5	AUGUSTUS	exon	23926004	23926135	.	-	.	ID=g17605.t1.exon1;Parent=g17605.t1;
OY759172.1_Sturmia_bella_genome_assembly,_chromosome:_5	AUGUSTUS	intron	23926136	23927107	0.54	-	.	ID=g17605.t1.intron1;Parent=g17605.t1;
OY759172.1_Sturmia_bella_genome_assembly,_chromosome:_5	AUGUSTUS	CDS	23927108	23927308	0.98	-	0	ID=g17605.t1.CDS2;Parent=g17605.t1;
OY759172.1_Sturmia_bella_genome_assembly,_chromosome:_5	AUGUSTUS	exon	23927108	23927308	.	-	.	ID=g17605.t1.exon2;Parent=g17605.t1;
OY759172.1_Sturmia_bella_genome_assembly,_chromosome:_5	AUGUSTUS	start_codon	23927306	23927308	.	-	0	ID=g17605.t1.start1;Parent=g17605.t1;
OY759172.1_Sturmia_bella_genome_assembly,_chromosome:_5	AUGUSTUS	gene	23979787	23980686	.	-	.	ID=g17606;
OY759172.1_Sturmia_bella_genome_assembly,_chromosome:_5	AUGUSTUS	mRNA	23979787	23980686	1	-	.	ID=g17606.t1;Parent=g17606;
OY759172.1_Sturmia_bella_genome_assembly,_chromosome:_5	AUGUSTUS	stop_codon	23979787	23979789	.	-	0	ID=g17606.t1.stop1;Parent=g17606.t1;
OY759172.1_Sturmia_bella_genome_assembly,_chromosome:_5	AUGUSTUS	CDS	23979787	23980686	1	-	0	ID=g17606.t1.CDS1;Parent=g17606.t1;
OY759172.1_Sturmia_bella_genome_assembly,_chromosome:_5	AUGUSTUS	exon	23979787	23980686	.	-	.	ID=g17606.t1.exon1;Parent=g17606.t1;
OY759172.1_Sturmia_bella_genome_assembly,_chromosome:_5	AUGUSTUS	start_codon	23980684	23980686	.	-	0	ID=g17606.t1.start1;Parent=g17606.t1;
OY759172.1_Sturmia_bella_genome_assembly,_chromosome:_5	AUGUSTUS	gene	24081846	24098594	.	+	.	ID=g17607;
OY759172.1_Sturmia_bella_genome_assembly,_chromosome:_5	AUGUSTUS	mRNA	24081846	24098594	0.4	+	.	ID=g17607.t1;Parent=g17607;
OY759172.1_Sturmia_bella_genome_assembly,_chromosome:_5	AUGUSTUS	start_codon	24081846	24081848	.	+	0	ID=g17607.t1.start1;Parent=g17607.t1;
OY759172.1_Sturmia_bella_genome_assembly,_chromosome:_5	AUGUSTUS	CDS	24081846	24081872	0.4	+	0	ID=g17607.t1.CDS1;Parent=g17607.t1;
OY759172.1_Sturmia_bella_genome_assembly,_chromosome:_5	AUGUSTUS	exon	24081846	24081872	.	+	.	ID=g17607.t1.exon1;Parent=g17607.t1;
OY759172.1_Sturmia_bella_genome_assembly,_chromosome:_5	AUGUSTUS	intron	24081873	24090781	0.43	+	.	ID=g17607.t1.intron1;Parent=g17607.t1;
OY759172.1_Sturmia_bella_genome_assembly,_chromosome:_5	AUGUSTUS	CDS	24090782	24090834	1	+	0	ID=g17607.t1.CDS2;Parent=g17607.t1;
OY759172.1_Sturmia_bella_genome_assembly,_chromosome:_5	AUGUSTUS	exon	24090782	24090834	.	+	.	ID=g17607.t1.exon2;Parent=g17607.t1;
OY759172.1_Sturmia_bella_genome_assembly,_chromosome:_5	AUGUSTUS	intron	24090835	24095416	1	+	.	ID=g17607.t1.intron2;Parent=g17607.t1;
OY759172.1_Sturmia_bella_genome_assembly,_chromosome:_5	AUGUSTUS	CDS	24095417	24095486	1	+	1	ID=g17607.t1.CDS3;Parent=g17607.t1;
OY759172.1_Sturmia_bella_genome_assembly,_chromosome:_5	AUGUSTUS	exon	24095417	24095486	.	+	.	ID=g17607.t1.exon3;Parent=g17607.t1;
OY759172.1_Sturmia_bella_genome_assembly,_chromosome:_5	AUGUSTUS	intron	24095487	24096850	1	+	.	ID=g17607.t1.intron3;Parent=g17607.t1;
OY759172.1_Sturmia_bella_genome_assembly,_chromosome:_5	AUGUSTUS	CDS	24096851	24097408	1	+	0	ID=g17607.t1.CDS4;Parent=g17607.t1;
OY759172.1_Sturmia_bella_genome_assembly,_chromosome:_5	AUGUSTUS	exon	24096851	24097408	.	+	.	ID=g17607.t1.exon4;Parent=g17607.t1;
OY759172.1_Sturmia_bella_genome_assembly,_chromosome:_5	AUGUSTUS	intron	24097409	24097478	1	+	.	ID=g17607.t1.intron4;Parent=g17607.t1;
OY759172.1_Sturmia_bella_genome_assembly,_chromosome:_5	AUGUSTUS	CDS	24097479	24098324	1	+	0	ID=g17607.t1.CDS5;Parent=g17607.t1;
OY759172.1_Sturmia_bella_genome_assembly,_chromosome:_5	AUGUSTUS	exon	24097479	24098324	.	+	.	ID=g17607.t1.exon5;Parent=g17607.t1;
OY759172.1_Sturmia_bella_genome_assembly,_chromosome:_5	AUGUSTUS	intron	24098325	24098381	1	+	.	ID=g17607.t1.intron5;Parent=g17607.t1;
OY759172.1_Sturmia_bella_genome_assembly,_chromosome:_5	AUGUSTUS	CDS	24098382	24098594	1	+	0	ID=g17607.t1.CDS6;Parent=g17607.t1;
OY759172.1_Sturmia_bella_genome_assembly,_chromosome:_5	AUGUSTUS	exon	24098382	24098594	.	+	.	ID=g17607.t1.exon6;Parent=g17607.t1;
OY759172.1_Sturmia_bella_genome_assembly,_chromosome:_5	AUGUSTUS	stop_codon	24098592	24098594	.	+	0	ID=g17607.t1.stop1;Parent=g17607.t1;
OY759172.1_Sturmia_bella_genome_assembly,_chromosome:_5	AUGUSTUS	gene	24110063	24112515	.	+	.	ID=g17608;
OY759172.1_Sturmia_bella_genome_assembly,_chromosome:_5	AUGUSTUS	mRNA	24110063	24112515	0.58	+	.	ID=g17608.t1;Parent=g17608;
OY759172.1_Sturmia_bella_genome_assembly,_chromosome:_5	AUGUSTUS	start_codon	24110063	24110065	.	+	0	ID=g17608.t1.start1;Parent=g17608.t1;
OY759172.1_Sturmia_bella_genome_assembly,_chromosome:_5	AUGUSTUS	CDS	24110063	24110103	0.58	+	0	ID=g17608.t1.CDS1;Parent=g17608.t1;
OY759172.1_Sturmia_bella_genome_assembly,_chromosome:_5	AUGUSTUS	exon	24110063	24110103	.	+	.	ID=g17608.t1.exon1;Parent=g17608.t1;
OY759172.1_Sturmia_bella_genome_assembly,_chromosome:_5	AUGUSTUS	intron	24110104	24110377	0.97	+	.	ID=g17608.t1.intron1;Parent=g17608.t1;
OY759172.1_Sturmia_bella_genome_assembly,_chromosome:_5	AUGUSTUS	CDS	24110378	24110532	1	+	1	ID=g17608.t1.CDS2;Parent=g17608.t1;
OY759172.1_Sturmia_bella_genome_assembly,_chromosome:_5	AUGUSTUS	exon	24110378	24110532	.	+	.	ID=g17608.t1.exon2;Parent=g17608.t1;
OY759172.1_Sturmia_bella_genome_assembly,_chromosome:_5	AUGUSTUS	intron	24110533	24110607	1	+	.	ID=g17608.t1.intron2;Parent=g17608.t1;
OY759172.1_Sturmia_bella_genome_assembly,_chromosome:_5	AUGUSTUS	CDS	24110608	24110726	1	+	2	ID=g17608.t1.CDS3;Parent=g17608.t1;
OY759172.1_Sturmia_bella_genome_assembly,_chromosome:_5	AUGUSTUS	exon	24110608	24110726	.	+	.	ID=g17608.t1.exon3;Parent=g17608.t1;
OY759172.1_Sturmia_bella_genome_assembly,_chromosome:_5	AUGUSTUS	intron	24110727	24110802	1	+	.	ID=g17608.t1.intron3;Parent=g17608.t1;
OY759172.1_Sturmia_bella_genome_assembly,_chromosome:_5	AUGUSTUS	CDS	24110803	24110909	1	+	0	ID=g17608.t1.CDS4;Parent=g17608.t1;
OY759172.1_Sturmia_bella_genome_assembly,_chromosome:_5	AUGUSTUS	exon	24110803	24110909	.	+	.	ID=g17608.t1.exon4;Parent=g17608.t1;
OY759172.1_Sturmia_bella_genome_assembly,_chromosome:_5	AUGUSTUS	intron	24110910	24111566	1	+	.	ID=g17608.t1.intron4;Parent=g17608.t1;
OY759172.1_Sturmia_bella_genome_assembly,_chromosome:_5	AUGUSTUS	CDS	24111567	24111792	1	+	1	ID=g17608.t1.CDS5;Parent=g17608.t1;
OY759172.1_Sturmia_bella_genome_assembly,_chromosome:_5	AUGUSTUS	exon	24111567	24111792	.	+	.	ID=g17608.t1.exon5;Parent=g17608.t1;
OY759172.1_Sturmia_bella_genome_assembly,_chromosome:_5	AUGUSTUS	intron	24111793	24111870	1	+	.	ID=g17608.t1.intron5;Parent=g17608.t1;
OY759172.1_Sturmia_bella_genome_assembly,_chromosome:_5	AUGUSTUS	CDS	24111871	24112515	1	+	0	ID=g17608.t1.CDS6;Parent=g17608.t1;
OY759172.1_Sturmia_bella_genome_assembly,_chromosome:_5	AUGUSTUS	exon	24111871	24112515	.	+	.	ID=g17608.t1.exon6;Parent=g17608.t1;
OY759172.1_Sturmia_bella_genome_assembly,_chromosome:_5	AUGUSTUS	stop_codon	24112513	24112515	.	+	0	ID=g17608.t1.stop1;Parent=g17608.t1;
OY759172.1_Sturmia_bella_genome_assembly,_chromosome:_5	AUGUSTUS	mRNA	24110063	24112515	0.59	+	.	ID=g17608.t2;Parent=g17608;
OY759172.1_Sturmia_bella_genome_assembly,_chromosome:_5	AUGUSTUS	start_codon	24110063	24110065	.	+	0	ID=g17608.t2.start1;Parent=g17608.t2;
OY759172.1_Sturmia_bella_genome_assembly,_chromosome:_5	AUGUSTUS	CDS	24110063	24110103	0.59	+	0	ID=g17608.t2.CDS1;Parent=g17608.t2;
OY759172.1_Sturmia_bella_genome_assembly,_chromosome:_5	AUGUSTUS	exon	24110063	24110103	.	+	.	ID=g17608.t2.exon1;Parent=g17608.t2;
OY759172.1_Sturmia_bella_genome_assembly,_chromosome:_5	AUGUSTUS	intron	24110104	24110377	0.99	+	.	ID=g17608.t2.intron1;Parent=g17608.t2;
OY759172.1_Sturmia_bella_genome_assembly,_chromosome:_5	AUGUSTUS	CDS	24110378	24110532	1	+	1	ID=g17608.t2.CDS2;Parent=g17608.t2;
OY759172.1_Sturmia_bella_genome_assembly,_chromosome:_5	AUGUSTUS	exon	24110378	24110532	.	+	.	ID=g17608.t2.exon2;Parent=g17608.t2;
OY759172.1_Sturmia_bella_genome_assembly,_chromosome:_5	AUGUSTUS	intron	24110533	24110649	1	+	.	ID=g17608.t2.intron2;Parent=g17608.t2;
OY759172.1_Sturmia_bella_genome_assembly,_chromosome:_5	AUGUSTUS	CDS	24110650	24110726	1	+	2	ID=g17608.t2.CDS3;Parent=g17608.t2;
OY759172.1_Sturmia_bella_genome_assembly,_chromosome:_5	AUGUSTUS	exon	24110650	24110726	.	+	.	ID=g17608.t2.exon3;Parent=g17608.t2;
OY759172.1_Sturmia_bella_genome_assembly,_chromosome:_5	AUGUSTUS	intron	24110727	24110802	1	+	.	ID=g17608.t2.intron3;Parent=g17608.t2;
OY759172.1_Sturmia_bella_genome_assembly,_chromosome:_5	AUGUSTUS	CDS	24110803	24110909	1	+	0	ID=g17608.t2.CDS4;Parent=g17608.t2;
OY759172.1_Sturmia_bella_genome_assembly,_chromosome:_5	AUGUSTUS	exon	24110803	24110909	.	+	.	ID=g17608.t2.exon4;Parent=g17608.t2;
OY759172.1_Sturmia_bella_genome_assembly,_chromosome:_5	AUGUSTUS	intron	24110910	24111566	1	+	.	ID=g17608.t2.intron4;Parent=g17608.t2;
OY759172.1_Sturmia_bella_genome_assembly,_chromosome:_5	AUGUSTUS	CDS	24111567	24111792	1	+	1	ID=g17608.t2.CDS5;Parent=g17608.t2;
OY759172.1_Sturmia_bella_genome_assembly,_chromosome:_5	AUGUSTUS	exon	24111567	24111792	.	+	.	ID=g17608.t2.exon5;Parent=g17608.t2;
OY759172.1_Sturmia_bella_genome_assembly,_chromosome:_5	AUGUSTUS	intron	24111793	24111870	1	+	.	ID=g17608.t2.intron5;Parent=g17608.t2;
OY759172.1_Sturmia_bella_genome_assembly,_chromosome:_5	AUGUSTUS	CDS	24111871	24112515	1	+	0	ID=g17608.t2.CDS6;Parent=g17608.t2;
OY759172.1_Sturmia_bella_genome_assembly,_chromosome:_5	AUGUSTUS	exon	24111871	24112515	.	+	.	ID=g17608.t2.exon6;Parent=g17608.t2;
OY759172.1_Sturmia_bella_genome_assembly,_chromosome:_5	AUGUSTUS	stop_codon	24112513	24112515	.	+	0	ID=g17608.t2.stop1;Parent=g17608.t2;
OY759172.1_Sturmia_bella_genome_assembly,_chromosome:_5	AUGUSTUS	gene	24115388	24117026	.	-	.	ID=g17609;
OY759172.1_Sturmia_bella_genome_assembly,_chromosome:_5	AUGUSTUS	mRNA	24115388	24117026	1	-	.	ID=g17609.t1;Parent=g17609;
OY759172.1_Sturmia_bella_genome_assembly,_chromosome:_5	AUGUSTUS	stop_codon	24115388	24115390	.	-	0	ID=g17609.t1.stop1;Parent=g17609.t1;
OY759172.1_Sturmia_bella_genome_assembly,_chromosome:_5	AUGUSTUS	CDS	24115388	24115656	1	-	2	ID=g17609.t1.CDS1;Parent=g17609.t1;
OY759172.1_Sturmia_bella_genome_assembly,_chromosome:_5	AUGUSTUS	exon	24115388	24115656	.	-	.	ID=g17609.t1.exon1;Parent=g17609.t1;
OY759172.1_Sturmia_bella_genome_assembly,_chromosome:_5	AUGUSTUS	intron	24115657	24115713	1	-	.	ID=g17609.t1.intron1;Parent=g17609.t1;
OY759172.1_Sturmia_bella_genome_assembly,_chromosome:_5	AUGUSTUS	CDS	24115714	24115861	1	-	0	ID=g17609.t1.CDS2;Parent=g17609.t1;
OY759172.1_Sturmia_bella_genome_assembly,_chromosome:_5	AUGUSTUS	exon	24115714	24115861	.	-	.	ID=g17609.t1.exon2;Parent=g17609.t1;
OY759172.1_Sturmia_bella_genome_assembly,_chromosome:_5	AUGUSTUS	intron	24115862	24116921	1	-	.	ID=g17609.t1.intron2;Parent=g17609.t1;
OY759172.1_Sturmia_bella_genome_assembly,_chromosome:_5	AUGUSTUS	CDS	24116922	24117026	1	-	0	ID=g17609.t1.CDS3;Parent=g17609.t1;
OY759172.1_Sturmia_bella_genome_assembly,_chromosome:_5	AUGUSTUS	exon	24116922	24117026	.	-	.	ID=g17609.t1.exon3;Parent=g17609.t1;
OY759172.1_Sturmia_bella_genome_assembly,_chromosome:_5	AUGUSTUS	start_codon	24117024	24117026	.	-	0	ID=g17609.t1.start1;Parent=g17609.t1;
OY759172.1_Sturmia_bella_genome_assembly,_chromosome:_5	AUGUSTUS	gene	24120832	24123736	.	-	.	ID=g17610;
OY759172.1_Sturmia_bella_genome_assembly,_chromosome:_5	AUGUSTUS	mRNA	24120832	24123736	1	-	.	ID=g17610.t1;Parent=g17610;
OY759172.1_Sturmia_bella_genome_assembly,_chromosome:_5	AUGUSTUS	stop_codon	24120832	24120834	.	-	0	ID=g17610.t1.stop1;Parent=g17610.t1;
OY759172.1_Sturmia_bella_genome_assembly,_chromosome:_5	AUGUSTUS	CDS	24120832	24121307	1	-	2	ID=g17610.t1.CDS1;Parent=g17610.t1;
OY759172.1_Sturmia_bella_genome_assembly,_chromosome:_5	AUGUSTUS	exon	24120832	24121307	.	-	.	ID=g17610.t1.exon1;Parent=g17610.t1;
OY759172.1_Sturmia_bella_genome_assembly,_chromosome:_5	AUGUSTUS	intron	24121308	24122780	1	-	.	ID=g17610.t1.intron1;Parent=g17610.t1;
OY759172.1_Sturmia_bella_genome_assembly,_chromosome:_5	AUGUSTUS	CDS	24122781	24123210	1	-	0	ID=g17610.t1.CDS2;Parent=g17610.t1;
OY759172.1_Sturmia_bella_genome_assembly,_chromosome:_5	AUGUSTUS	exon	24122781	24123210	.	-	.	ID=g17610.t1.exon2;Parent=g17610.t1;
OY759172.1_Sturmia_bella_genome_assembly,_chromosome:_5	AUGUSTUS	intron	24123211	24123346	1	-	.	ID=g17610.t1.intron2;Parent=g17610.t1;
OY759172.1_Sturmia_bella_genome_assembly,_chromosome:_5	AUGUSTUS	CDS	24123347	24123587	1	-	1	ID=g17610.t1.CDS3;Parent=g17610.t1;
OY759172.1_Sturmia_bella_genome_assembly,_chromosome:_5	AUGUSTUS	exon	24123347	24123587	.	-	.	ID=g17610.t1.exon3;Parent=g17610.t1;
OY759172.1_Sturmia_bella_genome_assembly,_chromosome:_5	AUGUSTUS	intron	24123588	24123665	1	-	.	ID=g17610.t1.intron3;Parent=g17610.t1;
OY759172.1_Sturmia_bella_genome_assembly,_chromosome:_5	AUGUSTUS	CDS	24123666	24123736	1	-	0	ID=g17610.t1.CDS4;Parent=g17610.t1;
OY759172.1_Sturmia_bella_genome_assembly,_chromosome:_5	AUGUSTUS	exon	24123666	24123736	.	-	.	ID=g17610.t1.exon4;Parent=g17610.t1;
OY759172.1_Sturmia_bella_genome_assembly,_chromosome:_5	AUGUSTUS	start_codon	24123734	24123736	.	-	0	ID=g17610.t1.start1;Parent=g17610.t1;
OY759172.1_Sturmia_bella_genome_assembly,_chromosome:_5	AUGUSTUS	mRNA	24120832	24123736	1	-	.	ID=g17610.t2;Parent=g17610;
OY759172.1_Sturmia_bella_genome_assembly,_chromosome:_5	AUGUSTUS	stop_codon	24120832	24120834	.	-	0	ID=g17610.t2.stop1;Parent=g17610.t2;
OY759172.1_Sturmia_bella_genome_assembly,_chromosome:_5	AUGUSTUS	CDS	24120832	24121307	1	-	2	ID=g17610.t2.CDS1;Parent=g17610.t2;
OY759172.1_Sturmia_bella_genome_assembly,_chromosome:_5	AUGUSTUS	exon	24120832	24121307	.	-	.	ID=g17610.t2.exon1;Parent=g17610.t2;
OY759172.1_Sturmia_bella_genome_assembly,_chromosome:_5	AUGUSTUS	intron	24121308	24122780	1	-	.	ID=g17610.t2.intron1;Parent=g17610.t2;
OY759172.1_Sturmia_bella_genome_assembly,_chromosome:_5	AUGUSTUS	CDS	24122781	24123213	1	-	0	ID=g17610.t2.CDS2;Parent=g17610.t2;
OY759172.1_Sturmia_bella_genome_assembly,_chromosome:_5	AUGUSTUS	exon	24122781	24123213	.	-	.	ID=g17610.t2.exon2;Parent=g17610.t2;
OY759172.1_Sturmia_bella_genome_assembly,_chromosome:_5	AUGUSTUS	intron	24123214	24123346	1	-	.	ID=g17610.t2.intron2;Parent=g17610.t2;
OY759172.1_Sturmia_bella_genome_assembly,_chromosome:_5	AUGUSTUS	CDS	24123347	24123587	1	-	1	ID=g17610.t2.CDS3;Parent=g17610.t2;
OY759172.1_Sturmia_bella_genome_assembly,_chromosome:_5	AUGUSTUS	exon	24123347	24123587	.	-	.	ID=g17610.t2.exon3;Parent=g17610.t2;
OY759172.1_Sturmia_bella_genome_assembly,_chromosome:_5	AUGUSTUS	intron	24123588	24123665	1	-	.	ID=g17610.t2.intron3;Parent=g17610.t2;
OY759172.1_Sturmia_bella_genome_assembly,_chromosome:_5	AUGUSTUS	CDS	24123666	24123736	1	-	0	ID=g17610.t2.CDS4;Parent=g17610.t2;
OY759172.1_Sturmia_bella_genome_assembly,_chromosome:_5	AUGUSTUS	exon	24123666	24123736	.	-	.	ID=g17610.t2.exon4;Parent=g17610.t2;
OY759172.1_Sturmia_bella_genome_assembly,_chromosome:_5	AUGUSTUS	start_codon	24123734	24123736	.	-	0	ID=g17610.t2.start1;Parent=g17610.t2;
OY759172.1_Sturmia_bella_genome_assembly,_chromosome:_5	AUGUSTUS	gene	24124850	24125850	.	-	.	ID=g17611;
OY759172.1_Sturmia_bella_genome_assembly,_chromosome:_5	AUGUSTUS	mRNA	24124850	24125850	1	-	.	ID=g17611.t1;Parent=g17611;
OY759172.1_Sturmia_bella_genome_assembly,_chromosome:_5	AUGUSTUS	stop_codon	24124850	24124852	.	-	0	ID=g17611.t1.stop1;Parent=g17611.t1;
OY759172.1_Sturmia_bella_genome_assembly,_chromosome:_5	AUGUSTUS	CDS	24124850	24125315	1	-	1	ID=g17611.t1.CDS1;Parent=g17611.t1;
OY759172.1_Sturmia_bella_genome_assembly,_chromosome:_5	AUGUSTUS	exon	24124850	24125315	.	-	.	ID=g17611.t1.exon1;Parent=g17611.t1;
OY759172.1_Sturmia_bella_genome_assembly,_chromosome:_5	AUGUSTUS	intron	24125316	24125394	1	-	.	ID=g17611.t1.intron1;Parent=g17611.t1;
OY759172.1_Sturmia_bella_genome_assembly,_chromosome:_5	AUGUSTUS	CDS	24125395	24125608	1	-	2	ID=g17611.t1.CDS2;Parent=g17611.t1;
OY759172.1_Sturmia_bella_genome_assembly,_chromosome:_5	AUGUSTUS	exon	24125395	24125608	.	-	.	ID=g17611.t1.exon2;Parent=g17611.t1;
OY759172.1_Sturmia_bella_genome_assembly,_chromosome:_5	AUGUSTUS	intron	24125609	24125672	1	-	.	ID=g17611.t1.intron2;Parent=g17611.t1;
OY759172.1_Sturmia_bella_genome_assembly,_chromosome:_5	AUGUSTUS	CDS	24125673	24125850	1	-	0	ID=g17611.t1.CDS3;Parent=g17611.t1;
OY759172.1_Sturmia_bella_genome_assembly,_chromosome:_5	AUGUSTUS	exon	24125673	24125850	.	-	.	ID=g17611.t1.exon3;Parent=g17611.t1;
OY759172.1_Sturmia_bella_genome_assembly,_chromosome:_5	AUGUSTUS	start_codon	24125848	24125850	.	-	0	ID=g17611.t1.start1;Parent=g17611.t1;
OY759172.1_Sturmia_bella_genome_assembly,_chromosome:_5	AUGUSTUS	gene	24128731	24129264	.	-	.	ID=g17612;
OY759172.1_Sturmia_bella_genome_assembly,_chromosome:_5	AUGUSTUS	mRNA	24128731	24129264	1	-	.	ID=g17612.t1;Parent=g17612;
OY759172.1_Sturmia_bella_genome_assembly,_chromosome:_5	AUGUSTUS	stop_codon	24128731	24128733	.	-	0	ID=g17612.t1.stop1;Parent=g17612.t1;
OY759172.1_Sturmia_bella_genome_assembly,_chromosome:_5	AUGUSTUS	CDS	24128731	24129264	1	-	0	ID=g17612.t1.CDS1;Parent=g17612.t1;
OY759172.1_Sturmia_bella_genome_assembly,_chromosome:_5	AUGUSTUS	exon	24128731	24129264	.	-	.	ID=g17612.t1.exon1;Parent=g17612.t1;
OY759172.1_Sturmia_bella_genome_assembly,_chromosome:_5	AUGUSTUS	start_codon	24129262	24129264	.	-	0	ID=g17612.t1.start1;Parent=g17612.t1;
OY759172.1_Sturmia_bella_genome_assembly,_chromosome:_5	AUGUSTUS	gene	24130184	24134606	.	+	.	ID=g17613;
OY759172.1_Sturmia_bella_genome_assembly,_chromosome:_5	AUGUSTUS	mRNA	24130184	24134606	1	+	.	ID=g17613.t1;Parent=g17613;
OY759172.1_Sturmia_bella_genome_assembly,_chromosome:_5	AUGUSTUS	start_codon	24130184	24130186	.	+	0	ID=g17613.t1.start1;Parent=g17613.t1;
OY759172.1_Sturmia_bella_genome_assembly,_chromosome:_5	AUGUSTUS	CDS	24130184	24130540	1	+	0	ID=g17613.t1.CDS1;Parent=g17613.t1;
OY759172.1_Sturmia_bella_genome_assembly,_chromosome:_5	AUGUSTUS	exon	24130184	24130540	.	+	.	ID=g17613.t1.exon1;Parent=g17613.t1;
OY759172.1_Sturmia_bella_genome_assembly,_chromosome:_5	AUGUSTUS	intron	24130541	24132000	1	+	.	ID=g17613.t1.intron1;Parent=g17613.t1;
OY759172.1_Sturmia_bella_genome_assembly,_chromosome:_5	AUGUSTUS	CDS	24132001	24132144	1	+	0	ID=g17613.t1.CDS2;Parent=g17613.t1;
OY759172.1_Sturmia_bella_genome_assembly,_chromosome:_5	AUGUSTUS	exon	24132001	24132144	.	+	.	ID=g17613.t1.exon2;Parent=g17613.t1;
OY759172.1_Sturmia_bella_genome_assembly,_chromosome:_5	AUGUSTUS	intron	24132145	24132212	1	+	.	ID=g17613.t1.intron2;Parent=g17613.t1;
OY759172.1_Sturmia_bella_genome_assembly,_chromosome:_5	AUGUSTUS	CDS	24132213	24132295	1	+	0	ID=g17613.t1.CDS3;Parent=g17613.t1;
OY759172.1_Sturmia_bella_genome_assembly,_chromosome:_5	AUGUSTUS	exon	24132213	24132295	.	+	.	ID=g17613.t1.exon3;Parent=g17613.t1;
OY759172.1_Sturmia_bella_genome_assembly,_chromosome:_5	AUGUSTUS	intron	24132296	24132359	1	+	.	ID=g17613.t1.intron3;Parent=g17613.t1;
OY759172.1_Sturmia_bella_genome_assembly,_chromosome:_5	AUGUSTUS	CDS	24132360	24132501	1	+	1	ID=g17613.t1.CDS4;Parent=g17613.t1;
OY759172.1_Sturmia_bella_genome_assembly,_chromosome:_5	AUGUSTUS	exon	24132360	24132501	.	+	.	ID=g17613.t1.exon4;Parent=g17613.t1;
OY759172.1_Sturmia_bella_genome_assembly,_chromosome:_5	AUGUSTUS	intron	24132502	24132558	1	+	.	ID=g17613.t1.intron4;Parent=g17613.t1;
OY759172.1_Sturmia_bella_genome_assembly,_chromosome:_5	AUGUSTUS	CDS	24132559	24132726	1	+	0	ID=g17613.t1.CDS5;Parent=g17613.t1;
OY759172.1_Sturmia_bella_genome_assembly,_chromosome:_5	AUGUSTUS	exon	24132559	24132726	.	+	.	ID=g17613.t1.exon5;Parent=g17613.t1;
OY759172.1_Sturmia_bella_genome_assembly,_chromosome:_5	AUGUSTUS	intron	24132727	24132787	1	+	.	ID=g17613.t1.intron5;Parent=g17613.t1;
OY759172.1_Sturmia_bella_genome_assembly,_chromosome:_5	AUGUSTUS	CDS	24132788	24132877	1	+	0	ID=g17613.t1.CDS6;Parent=g17613.t1;
OY759172.1_Sturmia_bella_genome_assembly,_chromosome:_5	AUGUSTUS	exon	24132788	24132877	.	+	.	ID=g17613.t1.exon6;Parent=g17613.t1;
OY759172.1_Sturmia_bella_genome_assembly,_chromosome:_5	AUGUSTUS	intron	24132878	24132942	1	+	.	ID=g17613.t1.intron6;Parent=g17613.t1;
OY759172.1_Sturmia_bella_genome_assembly,_chromosome:_5	AUGUSTUS	CDS	24132943	24133083	1	+	0	ID=g17613.t1.CDS7;Parent=g17613.t1;
OY759172.1_Sturmia_bella_genome_assembly,_chromosome:_5	AUGUSTUS	exon	24132943	24133083	.	+	.	ID=g17613.t1.exon7;Parent=g17613.t1;
OY759172.1_Sturmia_bella_genome_assembly,_chromosome:_5	AUGUSTUS	intron	24133084	24134528	1	+	.	ID=g17613.t1.intron7;Parent=g17613.t1;
OY759172.1_Sturmia_bella_genome_assembly,_chromosome:_5	AUGUSTUS	CDS	24134529	24134606	1	+	0	ID=g17613.t1.CDS8;Parent=g17613.t1;
OY759172.1_Sturmia_bella_genome_assembly,_chromosome:_5	AUGUSTUS	exon	24134529	24134606	.	+	.	ID=g17613.t1.exon8;Parent=g17613.t1;
OY759172.1_Sturmia_bella_genome_assembly,_chromosome:_5	AUGUSTUS	stop_codon	24134604	24134606	.	+	0	ID=g17613.t1.stop1;Parent=g17613.t1;
OY759172.1_Sturmia_bella_genome_assembly,_chromosome:_5	AUGUSTUS	gene	24145689	24158831	.	+	.	ID=g17614;
OY759172.1_Sturmia_bella_genome_assembly,_chromosome:_5	AUGUSTUS	mRNA	24145689	24158831	1	+	.	ID=g17614.t1;Parent=g17614;
OY759172.1_Sturmia_bella_genome_assembly,_chromosome:_5	AUGUSTUS	start_codon	24145689	24145691	.	+	0	ID=g17614.t1.start1;Parent=g17614.t1;
OY759172.1_Sturmia_bella_genome_assembly,_chromosome:_5	AUGUSTUS	CDS	24145689	24145737	1	+	0	ID=g17614.t1.CDS1;Parent=g17614.t1;
OY759172.1_Sturmia_bella_genome_assembly,_chromosome:_5	AUGUSTUS	exon	24145689	24145737	.	+	.	ID=g17614.t1.exon1;Parent=g17614.t1;
OY759172.1_Sturmia_bella_genome_assembly,_chromosome:_5	AUGUSTUS	intron	24145738	24150548	1	+	.	ID=g17614.t1.intron1;Parent=g17614.t1;
OY759172.1_Sturmia_bella_genome_assembly,_chromosome:_5	AUGUSTUS	CDS	24150549	24150839	1	+	2	ID=g17614.t1.CDS2;Parent=g17614.t1;
OY759172.1_Sturmia_bella_genome_assembly,_chromosome:_5	AUGUSTUS	exon	24150549	24150839	.	+	.	ID=g17614.t1.exon2;Parent=g17614.t1;
OY759172.1_Sturmia_bella_genome_assembly,_chromosome:_5	AUGUSTUS	intron	24150840	24152413	1	+	.	ID=g17614.t1.intron2;Parent=g17614.t1;
OY759172.1_Sturmia_bella_genome_assembly,_chromosome:_5	AUGUSTUS	CDS	24152414	24152572	1	+	2	ID=g17614.t1.CDS3;Parent=g17614.t1;
OY759172.1_Sturmia_bella_genome_assembly,_chromosome:_5	AUGUSTUS	exon	24152414	24152572	.	+	.	ID=g17614.t1.exon3;Parent=g17614.t1;
OY759172.1_Sturmia_bella_genome_assembly,_chromosome:_5	AUGUSTUS	intron	24152573	24152669	1	+	.	ID=g17614.t1.intron3;Parent=g17614.t1;
OY759172.1_Sturmia_bella_genome_assembly,_chromosome:_5	AUGUSTUS	CDS	24152670	24152851	1	+	2	ID=g17614.t1.CDS4;Parent=g17614.t1;
OY759172.1_Sturmia_bella_genome_assembly,_chromosome:_5	AUGUSTUS	exon	24152670	24152851	.	+	.	ID=g17614.t1.exon4;Parent=g17614.t1;
OY759172.1_Sturmia_bella_genome_assembly,_chromosome:_5	AUGUSTUS	intron	24152852	24154600	1	+	.	ID=g17614.t1.intron4;Parent=g17614.t1;
OY759172.1_Sturmia_bella_genome_assembly,_chromosome:_5	AUGUSTUS	CDS	24154601	24154904	1	+	0	ID=g17614.t1.CDS5;Parent=g17614.t1;
OY759172.1_Sturmia_bella_genome_assembly,_chromosome:_5	AUGUSTUS	exon	24154601	24154904	.	+	.	ID=g17614.t1.exon5;Parent=g17614.t1;
OY759172.1_Sturmia_bella_genome_assembly,_chromosome:_5	AUGUSTUS	intron	24154905	24154966	1	+	.	ID=g17614.t1.intron5;Parent=g17614.t1;
OY759172.1_Sturmia_bella_genome_assembly,_chromosome:_5	AUGUSTUS	CDS	24154967	24155269	1	+	2	ID=g17614.t1.CDS6;Parent=g17614.t1;
OY759172.1_Sturmia_bella_genome_assembly,_chromosome:_5	AUGUSTUS	exon	24154967	24155269	.	+	.	ID=g17614.t1.exon6;Parent=g17614.t1;
OY759172.1_Sturmia_bella_genome_assembly,_chromosome:_5	AUGUSTUS	intron	24155270	24155340	1	+	.	ID=g17614.t1.intron6;Parent=g17614.t1;
OY759172.1_Sturmia_bella_genome_assembly,_chromosome:_5	AUGUSTUS	CDS	24155341	24155486	1	+	2	ID=g17614.t1.CDS7;Parent=g17614.t1;
OY759172.1_Sturmia_bella_genome_assembly,_chromosome:_5	AUGUSTUS	exon	24155341	24155486	.	+	.	ID=g17614.t1.exon7;Parent=g17614.t1;
OY759172.1_Sturmia_bella_genome_assembly,_chromosome:_5	AUGUSTUS	intron	24155487	24155543	1	+	.	ID=g17614.t1.intron7;Parent=g17614.t1;
OY759172.1_Sturmia_bella_genome_assembly,_chromosome:_5	AUGUSTUS	CDS	24155544	24155717	1	+	0	ID=g17614.t1.CDS8;Parent=g17614.t1;
OY759172.1_Sturmia_bella_genome_assembly,_chromosome:_5	AUGUSTUS	exon	24155544	24155717	.	+	.	ID=g17614.t1.exon8;Parent=g17614.t1;
OY759172.1_Sturmia_bella_genome_assembly,_chromosome:_5	AUGUSTUS	intron	24155718	24158618	1	+	.	ID=g17614.t1.intron8;Parent=g17614.t1;
OY759172.1_Sturmia_bella_genome_assembly,_chromosome:_5	AUGUSTUS	CDS	24158619	24158831	1	+	0	ID=g17614.t1.CDS9;Parent=g17614.t1;
OY759172.1_Sturmia_bella_genome_assembly,_chromosome:_5	AUGUSTUS	exon	24158619	24158831	.	+	.	ID=g17614.t1.exon9;Parent=g17614.t1;
OY759172.1_Sturmia_bella_genome_assembly,_chromosome:_5	AUGUSTUS	stop_codon	24158829	24158831	.	+	0	ID=g17614.t1.stop1;Parent=g17614.t1;
OY759172.1_Sturmia_bella_genome_assembly,_chromosome:_5	AUGUSTUS	gene	24159547	24165611	.	-	.	ID=g17615;
OY759172.1_Sturmia_bella_genome_assembly,_chromosome:_5	AUGUSTUS	mRNA	24159547	24165611	1	-	.	ID=g17615.t1;Parent=g17615;
OY759172.1_Sturmia_bella_genome_assembly,_chromosome:_5	AUGUSTUS	stop_codon	24159547	24159549	.	-	0	ID=g17615.t1.stop1;Parent=g17615.t1;
OY759172.1_Sturmia_bella_genome_assembly,_chromosome:_5	AUGUSTUS	CDS	24159547	24160483	1	-	1	ID=g17615.t1.CDS1;Parent=g17615.t1;
OY759172.1_Sturmia_bella_genome_assembly,_chromosome:_5	AUGUSTUS	exon	24159547	24160483	.	-	.	ID=g17615.t1.exon1;Parent=g17615.t1;
OY759172.1_Sturmia_bella_genome_assembly,_chromosome:_5	AUGUSTUS	intron	24160484	24161195	1	-	.	ID=g17615.t1.intron1;Parent=g17615.t1;
OY759172.1_Sturmia_bella_genome_assembly,_chromosome:_5	AUGUSTUS	CDS	24161196	24161338	1	-	0	ID=g17615.t1.CDS2;Parent=g17615.t1;
OY759172.1_Sturmia_bella_genome_assembly,_chromosome:_5	AUGUSTUS	exon	24161196	24161338	.	-	.	ID=g17615.t1.exon2;Parent=g17615.t1;
OY759172.1_Sturmia_bella_genome_assembly,_chromosome:_5	AUGUSTUS	intron	24161339	24161715	1	-	.	ID=g17615.t1.intron2;Parent=g17615.t1;
OY759172.1_Sturmia_bella_genome_assembly,_chromosome:_5	AUGUSTUS	CDS	24161716	24162903	1	-	0	ID=g17615.t1.CDS3;Parent=g17615.t1;
OY759172.1_Sturmia_bella_genome_assembly,_chromosome:_5	AUGUSTUS	exon	24161716	24162903	.	-	.	ID=g17615.t1.exon3;Parent=g17615.t1;
OY759172.1_Sturmia_bella_genome_assembly,_chromosome:_5	AUGUSTUS	intron	24162904	24165224	1	-	.	ID=g17615.t1.intron3;Parent=g17615.t1;
OY759172.1_Sturmia_bella_genome_assembly,_chromosome:_5	AUGUSTUS	CDS	24165225	24165611	1	-	0	ID=g17615.t1.CDS4;Parent=g17615.t1;
OY759172.1_Sturmia_bella_genome_assembly,_chromosome:_5	AUGUSTUS	exon	24165225	24165611	.	-	.	ID=g17615.t1.exon4;Parent=g17615.t1;
OY759172.1_Sturmia_bella_genome_assembly,_chromosome:_5	AUGUSTUS	start_codon	24165609	24165611	.	-	0	ID=g17615.t1.start1;Parent=g17615.t1;
OY759172.1_Sturmia_bella_genome_assembly,_chromosome:_5	AUGUSTUS	gene	24168583	24178194	.	+	.	ID=g17616;
OY759172.1_Sturmia_bella_genome_assembly,_chromosome:_5	AUGUSTUS	mRNA	24168583	24178194	1	+	.	ID=g17616.t1;Parent=g17616;
OY759172.1_Sturmia_bella_genome_assembly,_chromosome:_5	AUGUSTUS	start_codon	24168583	24168585	.	+	0	ID=g17616.t1.start1;Parent=g17616.t1;
OY759172.1_Sturmia_bella_genome_assembly,_chromosome:_5	AUGUSTUS	CDS	24168583	24168655	1	+	0	ID=g17616.t1.CDS1;Parent=g17616.t1;
OY759172.1_Sturmia_bella_genome_assembly,_chromosome:_5	AUGUSTUS	exon	24168583	24168655	.	+	.	ID=g17616.t1.exon1;Parent=g17616.t1;
OY759172.1_Sturmia_bella_genome_assembly,_chromosome:_5	AUGUSTUS	intron	24168656	24170032	1	+	.	ID=g17616.t1.intron1;Parent=g17616.t1;
OY759172.1_Sturmia_bella_genome_assembly,_chromosome:_5	AUGUSTUS	CDS	24170033	24170337	1	+	2	ID=g17616.t1.CDS2;Parent=g17616.t1;
OY759172.1_Sturmia_bella_genome_assembly,_chromosome:_5	AUGUSTUS	exon	24170033	24170337	.	+	.	ID=g17616.t1.exon2;Parent=g17616.t1;
OY759172.1_Sturmia_bella_genome_assembly,_chromosome:_5	AUGUSTUS	intron	24170338	24177645	1	+	.	ID=g17616.t1.intron2;Parent=g17616.t1;
OY759172.1_Sturmia_bella_genome_assembly,_chromosome:_5	AUGUSTUS	CDS	24177646	24178194	1	+	0	ID=g17616.t1.CDS3;Parent=g17616.t1;
OY759172.1_Sturmia_bella_genome_assembly,_chromosome:_5	AUGUSTUS	exon	24177646	24178194	.	+	.	ID=g17616.t1.exon3;Parent=g17616.t1;
OY759172.1_Sturmia_bella_genome_assembly,_chromosome:_5	AUGUSTUS	stop_codon	24178192	24178194	.	+	0	ID=g17616.t1.stop1;Parent=g17616.t1;
OY759172.1_Sturmia_bella_genome_assembly,_chromosome:_5	AUGUSTUS	gene	24182524	24187645	.	-	.	ID=g17617;
OY759172.1_Sturmia_bella_genome_assembly,_chromosome:_5	AUGUSTUS	mRNA	24182524	24187645	1	-	.	ID=g17617.t1;Parent=g17617;
OY759172.1_Sturmia_bella_genome_assembly,_chromosome:_5	AUGUSTUS	stop_codon	24182524	24182526	.	-	0	ID=g17617.t1.stop1;Parent=g17617.t1;
OY759172.1_Sturmia_bella_genome_assembly,_chromosome:_5	AUGUSTUS	CDS	24182524	24182811	1	-	0	ID=g17617.t1.CDS1;Parent=g17617.t1;
OY759172.1_Sturmia_bella_genome_assembly,_chromosome:_5	AUGUSTUS	exon	24182524	24182811	.	-	.	ID=g17617.t1.exon1;Parent=g17617.t1;
OY759172.1_Sturmia_bella_genome_assembly,_chromosome:_5	AUGUSTUS	intron	24182812	24187525	1	-	.	ID=g17617.t1.intron1;Parent=g17617.t1;
OY759172.1_Sturmia_bella_genome_assembly,_chromosome:_5	AUGUSTUS	CDS	24187526	24187645	1	-	0	ID=g17617.t1.CDS2;Parent=g17617.t1;
OY759172.1_Sturmia_bella_genome_assembly,_chromosome:_5	AUGUSTUS	exon	24187526	24187645	.	-	.	ID=g17617.t1.exon2;Parent=g17617.t1;
OY759172.1_Sturmia_bella_genome_assembly,_chromosome:_5	AUGUSTUS	start_codon	24187643	24187645	.	-	0	ID=g17617.t1.start1;Parent=g17617.t1;
OY759172.1_Sturmia_bella_genome_assembly,_chromosome:_5	AUGUSTUS	gene	24226766	24229312	.	+	.	ID=g17618;
OY759172.1_Sturmia_bella_genome_assembly,_chromosome:_5	AUGUSTUS	mRNA	24226766	24229312	1	+	.	ID=g17618.t1;Parent=g17618;
OY759172.1_Sturmia_bella_genome_assembly,_chromosome:_5	AUGUSTUS	start_codon	24226766	24226768	.	+	0	ID=g17618.t1.start1;Parent=g17618.t1;
OY759172.1_Sturmia_bella_genome_assembly,_chromosome:_5	AUGUSTUS	CDS	24226766	24227493	1	+	0	ID=g17618.t1.CDS1;Parent=g17618.t1;
OY759172.1_Sturmia_bella_genome_assembly,_chromosome:_5	AUGUSTUS	exon	24226766	24227493	.	+	.	ID=g17618.t1.exon1;Parent=g17618.t1;
OY759172.1_Sturmia_bella_genome_assembly,_chromosome:_5	AUGUSTUS	intron	24227494	24228894	1	+	.	ID=g17618.t1.intron1;Parent=g17618.t1;
OY759172.1_Sturmia_bella_genome_assembly,_chromosome:_5	AUGUSTUS	CDS	24228895	24229312	1	+	1	ID=g17618.t1.CDS2;Parent=g17618.t1;
OY759172.1_Sturmia_bella_genome_assembly,_chromosome:_5	AUGUSTUS	exon	24228895	24229312	.	+	.	ID=g17618.t1.exon2;Parent=g17618.t1;
OY759172.1_Sturmia_bella_genome_assembly,_chromosome:_5	AUGUSTUS	stop_codon	24229310	24229312	.	+	0	ID=g17618.t1.stop1;Parent=g17618.t1;
OY759172.1_Sturmia_bella_genome_assembly,_chromosome:_5	AUGUSTUS	gene	24232449	24233411	.	+	.	ID=g17619;
OY759172.1_Sturmia_bella_genome_assembly,_chromosome:_5	AUGUSTUS	mRNA	24232449	24233411	1	+	.	ID=g17619.t1;Parent=g17619;
OY759172.1_Sturmia_bella_genome_assembly,_chromosome:_5	AUGUSTUS	start_codon	24232449	24232451	.	+	0	ID=g17619.t1.start1;Parent=g17619.t1;
OY759172.1_Sturmia_bella_genome_assembly,_chromosome:_5	AUGUSTUS	CDS	24232449	24232913	1	+	0	ID=g17619.t1.CDS1;Parent=g17619.t1;
OY759172.1_Sturmia_bella_genome_assembly,_chromosome:_5	AUGUSTUS	exon	24232449	24232913	.	+	.	ID=g17619.t1.exon1;Parent=g17619.t1;
OY759172.1_Sturmia_bella_genome_assembly,_chromosome:_5	AUGUSTUS	intron	24232914	24232977	1	+	.	ID=g17619.t1.intron1;Parent=g17619.t1;
OY759172.1_Sturmia_bella_genome_assembly,_chromosome:_5	AUGUSTUS	CDS	24232978	24233164	1	+	0	ID=g17619.t1.CDS2;Parent=g17619.t1;
OY759172.1_Sturmia_bella_genome_assembly,_chromosome:_5	AUGUSTUS	exon	24232978	24233164	.	+	.	ID=g17619.t1.exon2;Parent=g17619.t1;
OY759172.1_Sturmia_bella_genome_assembly,_chromosome:_5	AUGUSTUS	intron	24233165	24233220	1	+	.	ID=g17619.t1.intron2;Parent=g17619.t1;
OY759172.1_Sturmia_bella_genome_assembly,_chromosome:_5	AUGUSTUS	CDS	24233221	24233411	1	+	2	ID=g17619.t1.CDS3;Parent=g17619.t1;
OY759172.1_Sturmia_bella_genome_assembly,_chromosome:_5	AUGUSTUS	exon	24233221	24233411	.	+	.	ID=g17619.t1.exon3;Parent=g17619.t1;
OY759172.1_Sturmia_bella_genome_assembly,_chromosome:_5	AUGUSTUS	stop_codon	24233409	24233411	.	+	0	ID=g17619.t1.stop1;Parent=g17619.t1;
OY759172.1_Sturmia_bella_genome_assembly,_chromosome:_5	AUGUSTUS	gene	24233867	24234535	.	-	.	ID=g17620;
OY759172.1_Sturmia_bella_genome_assembly,_chromosome:_5	AUGUSTUS	mRNA	24233867	24234535	1	-	.	ID=g17620.t1;Parent=g17620;
OY759172.1_Sturmia_bella_genome_assembly,_chromosome:_5	AUGUSTUS	stop_codon	24233867	24233869	.	-	0	ID=g17620.t1.stop1;Parent=g17620.t1;
OY759172.1_Sturmia_bella_genome_assembly,_chromosome:_5	AUGUSTUS	CDS	24233867	24234535	1	-	0	ID=g17620.t1.CDS1;Parent=g17620.t1;
OY759172.1_Sturmia_bella_genome_assembly,_chromosome:_5	AUGUSTUS	exon	24233867	24234535	.	-	.	ID=g17620.t1.exon1;Parent=g17620.t1;
OY759172.1_Sturmia_bella_genome_assembly,_chromosome:_5	AUGUSTUS	start_codon	24234533	24234535	.	-	0	ID=g17620.t1.start1;Parent=g17620.t1;
OY759172.1_Sturmia_bella_genome_assembly,_chromosome:_5	AUGUSTUS	gene	24236818	24238454	.	+	.	ID=g17621;
OY759172.1_Sturmia_bella_genome_assembly,_chromosome:_5	AUGUSTUS	mRNA	24236818	24238454	1	+	.	ID=g17621.t1;Parent=g17621;
OY759172.1_Sturmia_bella_genome_assembly,_chromosome:_5	AUGUSTUS	start_codon	24236818	24236820	.	+	0	ID=g17621.t1.start1;Parent=g17621.t1;
OY759172.1_Sturmia_bella_genome_assembly,_chromosome:_5	AUGUSTUS	CDS	24236818	24237143	1	+	0	ID=g17621.t1.CDS1;Parent=g17621.t1;
OY759172.1_Sturmia_bella_genome_assembly,_chromosome:_5	AUGUSTUS	exon	24236818	24237143	.	+	.	ID=g17621.t1.exon1;Parent=g17621.t1;
OY759172.1_Sturmia_bella_genome_assembly,_chromosome:_5	AUGUSTUS	intron	24237144	24237204	1	+	.	ID=g17621.t1.intron1;Parent=g17621.t1;
OY759172.1_Sturmia_bella_genome_assembly,_chromosome:_5	AUGUSTUS	CDS	24237205	24237312	1	+	1	ID=g17621.t1.CDS2;Parent=g17621.t1;
OY759172.1_Sturmia_bella_genome_assembly,_chromosome:_5	AUGUSTUS	exon	24237205	24237312	.	+	.	ID=g17621.t1.exon2;Parent=g17621.t1;
OY759172.1_Sturmia_bella_genome_assembly,_chromosome:_5	AUGUSTUS	intron	24237313	24238393	1	+	.	ID=g17621.t1.intron2;Parent=g17621.t1;
OY759172.1_Sturmia_bella_genome_assembly,_chromosome:_5	AUGUSTUS	CDS	24238394	24238454	1	+	1	ID=g17621.t1.CDS3;Parent=g17621.t1;
OY759172.1_Sturmia_bella_genome_assembly,_chromosome:_5	AUGUSTUS	exon	24238394	24238454	.	+	.	ID=g17621.t1.exon3;Parent=g17621.t1;
OY759172.1_Sturmia_bella_genome_assembly,_chromosome:_5	AUGUSTUS	stop_codon	24238452	24238454	.	+	0	ID=g17621.t1.stop1;Parent=g17621.t1;
OY759172.1_Sturmia_bella_genome_assembly,_chromosome:_5	AUGUSTUS	gene	24240997	24241930	.	-	.	ID=g17622;
OY759172.1_Sturmia_bella_genome_assembly,_chromosome:_5	AUGUSTUS	mRNA	24240997	24241930	1	-	.	ID=g17622.t1;Parent=g17622;
OY759172.1_Sturmia_bella_genome_assembly,_chromosome:_5	AUGUSTUS	stop_codon	24240997	24240999	.	-	0	ID=g17622.t1.stop1;Parent=g17622.t1;
OY759172.1_Sturmia_bella_genome_assembly,_chromosome:_5	AUGUSTUS	CDS	24240997	24241239	1	-	0	ID=g17622.t1.CDS1;Parent=g17622.t1;
OY759172.1_Sturmia_bella_genome_assembly,_chromosome:_5	AUGUSTUS	exon	24240997	24241239	.	-	.	ID=g17622.t1.exon1;Parent=g17622.t1;
OY759172.1_Sturmia_bella_genome_assembly,_chromosome:_5	AUGUSTUS	intron	24241240	24241313	1	-	.	ID=g17622.t1.intron1;Parent=g17622.t1;
OY759172.1_Sturmia_bella_genome_assembly,_chromosome:_5	AUGUSTUS	CDS	24241314	24241595	1	-	0	ID=g17622.t1.CDS2;Parent=g17622.t1;
OY759172.1_Sturmia_bella_genome_assembly,_chromosome:_5	AUGUSTUS	exon	24241314	24241595	.	-	.	ID=g17622.t1.exon2;Parent=g17622.t1;
OY759172.1_Sturmia_bella_genome_assembly,_chromosome:_5	AUGUSTUS	intron	24241596	24241750	1	-	.	ID=g17622.t1.intron2;Parent=g17622.t1;
OY759172.1_Sturmia_bella_genome_assembly,_chromosome:_5	AUGUSTUS	CDS	24241751	24241930	1	-	0	ID=g17622.t1.CDS3;Parent=g17622.t1;
OY759172.1_Sturmia_bella_genome_assembly,_chromosome:_5	AUGUSTUS	exon	24241751	24241930	.	-	.	ID=g17622.t1.exon3;Parent=g17622.t1;
OY759172.1_Sturmia_bella_genome_assembly,_chromosome:_5	AUGUSTUS	start_codon	24241928	24241930	.	-	0	ID=g17622.t1.start1;Parent=g17622.t1;
OY759172.1_Sturmia_bella_genome_assembly,_chromosome:_5	AUGUSTUS	gene	24280839	24292623	.	+	.	ID=g17623;
OY759172.1_Sturmia_bella_genome_assembly,_chromosome:_5	AUGUSTUS	mRNA	24280839	24292623	1	+	.	ID=g17623.t1;Parent=g17623;
OY759172.1_Sturmia_bella_genome_assembly,_chromosome:_5	AUGUSTUS	start_codon	24280839	24280841	.	+	0	ID=g17623.t1.start1;Parent=g17623.t1;
OY759172.1_Sturmia_bella_genome_assembly,_chromosome:_5	AUGUSTUS	CDS	24280839	24281036	1	+	0	ID=g17623.t1.CDS1;Parent=g17623.t1;
OY759172.1_Sturmia_bella_genome_assembly,_chromosome:_5	AUGUSTUS	exon	24280839	24281036	.	+	.	ID=g17623.t1.exon1;Parent=g17623.t1;
OY759172.1_Sturmia_bella_genome_assembly,_chromosome:_5	AUGUSTUS	intron	24281037	24281119	1	+	.	ID=g17623.t1.intron1;Parent=g17623.t1;
OY759172.1_Sturmia_bella_genome_assembly,_chromosome:_5	AUGUSTUS	CDS	24281120	24281624	1	+	0	ID=g17623.t1.CDS2;Parent=g17623.t1;
OY759172.1_Sturmia_bella_genome_assembly,_chromosome:_5	AUGUSTUS	exon	24281120	24281624	.	+	.	ID=g17623.t1.exon2;Parent=g17623.t1;
OY759172.1_Sturmia_bella_genome_assembly,_chromosome:_5	AUGUSTUS	intron	24281625	24287556	1	+	.	ID=g17623.t1.intron2;Parent=g17623.t1;
OY759172.1_Sturmia_bella_genome_assembly,_chromosome:_5	AUGUSTUS	CDS	24287557	24287752	1	+	2	ID=g17623.t1.CDS3;Parent=g17623.t1;
OY759172.1_Sturmia_bella_genome_assembly,_chromosome:_5	AUGUSTUS	exon	24287557	24287752	.	+	.	ID=g17623.t1.exon3;Parent=g17623.t1;
OY759172.1_Sturmia_bella_genome_assembly,_chromosome:_5	AUGUSTUS	intron	24287753	24287837	1	+	.	ID=g17623.t1.intron3;Parent=g17623.t1;
OY759172.1_Sturmia_bella_genome_assembly,_chromosome:_5	AUGUSTUS	CDS	24287838	24288077	1	+	1	ID=g17623.t1.CDS4;Parent=g17623.t1;
OY759172.1_Sturmia_bella_genome_assembly,_chromosome:_5	AUGUSTUS	exon	24287838	24288077	.	+	.	ID=g17623.t1.exon4;Parent=g17623.t1;
OY759172.1_Sturmia_bella_genome_assembly,_chromosome:_5	AUGUSTUS	intron	24288078	24292132	1	+	.	ID=g17623.t1.intron4;Parent=g17623.t1;
OY759172.1_Sturmia_bella_genome_assembly,_chromosome:_5	AUGUSTUS	CDS	24292133	24292264	1	+	1	ID=g17623.t1.CDS5;Parent=g17623.t1;
OY759172.1_Sturmia_bella_genome_assembly,_chromosome:_5	AUGUSTUS	exon	24292133	24292264	.	+	.	ID=g17623.t1.exon5;Parent=g17623.t1;
OY759172.1_Sturmia_bella_genome_assembly,_chromosome:_5	AUGUSTUS	intron	24292265	24292334	1	+	.	ID=g17623.t1.intron5;Parent=g17623.t1;
OY759172.1_Sturmia_bella_genome_assembly,_chromosome:_5	AUGUSTUS	CDS	24292335	24292463	1	+	1	ID=g17623.t1.CDS6;Parent=g17623.t1;
OY759172.1_Sturmia_bella_genome_assembly,_chromosome:_5	AUGUSTUS	exon	24292335	24292463	.	+	.	ID=g17623.t1.exon6;Parent=g17623.t1;
OY759172.1_Sturmia_bella_genome_assembly,_chromosome:_5	AUGUSTUS	intron	24292464	24292529	1	+	.	ID=g17623.t1.intron6;Parent=g17623.t1;
OY759172.1_Sturmia_bella_genome_assembly,_chromosome:_5	AUGUSTUS	CDS	24292530	24292623	1	+	1	ID=g17623.t1.CDS7;Parent=g17623.t1;
OY759172.1_Sturmia_bella_genome_assembly,_chromosome:_5	AUGUSTUS	exon	24292530	24292623	.	+	.	ID=g17623.t1.exon7;Parent=g17623.t1;
OY759172.1_Sturmia_bella_genome_assembly,_chromosome:_5	AUGUSTUS	stop_codon	24292621	24292623	.	+	0	ID=g17623.t1.stop1;Parent=g17623.t1;
OY759172.1_Sturmia_bella_genome_assembly,_chromosome:_5	GeneMark.hmm3	mRNA	24280839	24288081	.	+	.	ID=g17623.t2;Parent=g17623;
OY759172.1_Sturmia_bella_genome_assembly,_chromosome:_5	GeneMark.hmm3	start_codon	24280839	24280841	.	+	0	ID=g17623.t2.start1;Parent=g17623.t2;
OY759172.1_Sturmia_bella_genome_assembly,_chromosome:_5	GeneMark.hmm3	CDS	24280839	24281036	.	+	0	ID=g17623.t2.CDS1;Parent=g17623.t2;
OY759172.1_Sturmia_bella_genome_assembly,_chromosome:_5	GeneMark.hmm3	exon	24280839	24281036	0	+	.	ID=g17623.t2.exon1;Parent=g17623.t2;
OY759172.1_Sturmia_bella_genome_assembly,_chromosome:_5	GeneMark.hmm3	intron	24281037	24281119	.	+	0	ID=g17623.t2.intron1;Parent=g17623.t2;
OY759172.1_Sturmia_bella_genome_assembly,_chromosome:_5	GeneMark.hmm3	CDS	24281120	24281624	.	+	0	ID=g17623.t2.CDS2;Parent=g17623.t2;
OY759172.1_Sturmia_bella_genome_assembly,_chromosome:_5	GeneMark.hmm3	exon	24281120	24281624	0	+	.	ID=g17623.t2.exon2;Parent=g17623.t2;
OY759172.1_Sturmia_bella_genome_assembly,_chromosome:_5	GeneMark.hmm3	intron	24281625	24287556	.	+	2	ID=g17623.t2.intron2;Parent=g17623.t2;
OY759172.1_Sturmia_bella_genome_assembly,_chromosome:_5	GeneMark.hmm3	CDS	24287557	24287752	.	+	2	ID=g17623.t2.CDS3;Parent=g17623.t2;
OY759172.1_Sturmia_bella_genome_assembly,_chromosome:_5	GeneMark.hmm3	exon	24287557	24287752	0	+	.	ID=g17623.t2.exon3;Parent=g17623.t2;
OY759172.1_Sturmia_bella_genome_assembly,_chromosome:_5	GeneMark.hmm3	intron	24287753	24287837	.	+	1	ID=g17623.t2.intron3;Parent=g17623.t2;
OY759172.1_Sturmia_bella_genome_assembly,_chromosome:_5	GeneMark.hmm3	CDS	24287838	24288081	.	+	1	ID=g17623.t2.CDS4;Parent=g17623.t2;
OY759172.1_Sturmia_bella_genome_assembly,_chromosome:_5	GeneMark.hmm3	exon	24287838	24288081	0	+	.	ID=g17623.t2.exon4;Parent=g17623.t2;
OY759172.1_Sturmia_bella_genome_assembly,_chromosome:_5	GeneMark.hmm3	stop_codon	24288079	24288081	.	+	0	ID=g17623.t2.stop1;Parent=g17623.t2;
OY759172.1_Sturmia_bella_genome_assembly,_chromosome:_5	AUGUSTUS	gene	24294652	24301792	.	+	.	ID=g17624;
OY759172.1_Sturmia_bella_genome_assembly,_chromosome:_5	AUGUSTUS	mRNA	24294652	24301792	0.52	+	.	ID=g17624.t1;Parent=g17624;
OY759172.1_Sturmia_bella_genome_assembly,_chromosome:_5	AUGUSTUS	start_codon	24294652	24294654	.	+	0	ID=g17624.t1.start1;Parent=g17624.t1;
OY759172.1_Sturmia_bella_genome_assembly,_chromosome:_5	AUGUSTUS	CDS	24294652	24294679	0.52	+	0	ID=g17624.t1.CDS1;Parent=g17624.t1;
OY759172.1_Sturmia_bella_genome_assembly,_chromosome:_5	AUGUSTUS	exon	24294652	24294679	.	+	.	ID=g17624.t1.exon1;Parent=g17624.t1;
OY759172.1_Sturmia_bella_genome_assembly,_chromosome:_5	AUGUSTUS	intron	24294680	24295401	0.52	+	.	ID=g17624.t1.intron1;Parent=g17624.t1;
OY759172.1_Sturmia_bella_genome_assembly,_chromosome:_5	AUGUSTUS	CDS	24295402	24295597	0.99	+	2	ID=g17624.t1.CDS2;Parent=g17624.t1;
OY759172.1_Sturmia_bella_genome_assembly,_chromosome:_5	AUGUSTUS	exon	24295402	24295597	.	+	.	ID=g17624.t1.exon2;Parent=g17624.t1;
OY759172.1_Sturmia_bella_genome_assembly,_chromosome:_5	AUGUSTUS	intron	24295598	24297714	1	+	.	ID=g17624.t1.intron2;Parent=g17624.t1;
OY759172.1_Sturmia_bella_genome_assembly,_chromosome:_5	AUGUSTUS	CDS	24297715	24297954	1	+	1	ID=g17624.t1.CDS3;Parent=g17624.t1;
OY759172.1_Sturmia_bella_genome_assembly,_chromosome:_5	AUGUSTUS	exon	24297715	24297954	.	+	.	ID=g17624.t1.exon3;Parent=g17624.t1;
OY759172.1_Sturmia_bella_genome_assembly,_chromosome:_5	AUGUSTUS	intron	24297955	24299649	1	+	.	ID=g17624.t1.intron3;Parent=g17624.t1;
OY759172.1_Sturmia_bella_genome_assembly,_chromosome:_5	AUGUSTUS	CDS	24299650	24299781	1	+	1	ID=g17624.t1.CDS4;Parent=g17624.t1;
OY759172.1_Sturmia_bella_genome_assembly,_chromosome:_5	AUGUSTUS	exon	24299650	24299781	.	+	.	ID=g17624.t1.exon4;Parent=g17624.t1;
OY759172.1_Sturmia_bella_genome_assembly,_chromosome:_5	AUGUSTUS	intron	24299782	24299857	1	+	.	ID=g17624.t1.intron4;Parent=g17624.t1;
OY759172.1_Sturmia_bella_genome_assembly,_chromosome:_5	AUGUSTUS	CDS	24299858	24299986	1	+	1	ID=g17624.t1.CDS5;Parent=g17624.t1;
OY759172.1_Sturmia_bella_genome_assembly,_chromosome:_5	AUGUSTUS	exon	24299858	24299986	.	+	.	ID=g17624.t1.exon5;Parent=g17624.t1;
OY759172.1_Sturmia_bella_genome_assembly,_chromosome:_5	AUGUSTUS	intron	24299987	24301695	1	+	.	ID=g17624.t1.intron5;Parent=g17624.t1;
OY759172.1_Sturmia_bella_genome_assembly,_chromosome:_5	AUGUSTUS	CDS	24301696	24301792	1	+	1	ID=g17624.t1.CDS6;Parent=g17624.t1;
OY759172.1_Sturmia_bella_genome_assembly,_chromosome:_5	AUGUSTUS	exon	24301696	24301792	.	+	.	ID=g17624.t1.exon6;Parent=g17624.t1;
OY759172.1_Sturmia_bella_genome_assembly,_chromosome:_5	AUGUSTUS	stop_codon	24301790	24301792	.	+	0	ID=g17624.t1.stop1;Parent=g17624.t1;
OY759172.1_Sturmia_bella_genome_assembly,_chromosome:_5	AUGUSTUS	gene	24302729	24312578	.	+	.	ID=g17625;
OY759172.1_Sturmia_bella_genome_assembly,_chromosome:_5	AUGUSTUS	mRNA	24305329	24312578	0.97	+	.	ID=g17625.t1;Parent=g17625;
OY759172.1_Sturmia_bella_genome_assembly,_chromosome:_5	AUGUSTUS	start_codon	24305329	24305331	.	+	0	ID=g17625.t1.start1;Parent=g17625.t1;
OY759172.1_Sturmia_bella_genome_assembly,_chromosome:_5	AUGUSTUS	CDS	24305329	24305462	0.97	+	0	ID=g17625.t1.CDS1;Parent=g17625.t1;
OY759172.1_Sturmia_bella_genome_assembly,_chromosome:_5	AUGUSTUS	exon	24305329	24305462	.	+	.	ID=g17625.t1.exon1;Parent=g17625.t1;
OY759172.1_Sturmia_bella_genome_assembly,_chromosome:_5	AUGUSTUS	intron	24305463	24306806	1	+	.	ID=g17625.t1.intron1;Parent=g17625.t1;
OY759172.1_Sturmia_bella_genome_assembly,_chromosome:_5	AUGUSTUS	CDS	24306807	24307046	1	+	1	ID=g17625.t1.CDS2;Parent=g17625.t1;
OY759172.1_Sturmia_bella_genome_assembly,_chromosome:_5	AUGUSTUS	exon	24306807	24307046	.	+	.	ID=g17625.t1.exon2;Parent=g17625.t1;
OY759172.1_Sturmia_bella_genome_assembly,_chromosome:_5	AUGUSTUS	intron	24307047	24308043	1	+	.	ID=g17625.t1.intron2;Parent=g17625.t1;
OY759172.1_Sturmia_bella_genome_assembly,_chromosome:_5	AUGUSTUS	CDS	24308044	24308175	1	+	1	ID=g17625.t1.CDS3;Parent=g17625.t1;
OY759172.1_Sturmia_bella_genome_assembly,_chromosome:_5	AUGUSTUS	exon	24308044	24308175	.	+	.	ID=g17625.t1.exon3;Parent=g17625.t1;
OY759172.1_Sturmia_bella_genome_assembly,_chromosome:_5	AUGUSTUS	intron	24308176	24310671	1	+	.	ID=g17625.t1.intron3;Parent=g17625.t1;
OY759172.1_Sturmia_bella_genome_assembly,_chromosome:_5	AUGUSTUS	CDS	24310672	24310797	1	+	1	ID=g17625.t1.CDS4;Parent=g17625.t1;
OY759172.1_Sturmia_bella_genome_assembly,_chromosome:_5	AUGUSTUS	exon	24310672	24310797	.	+	.	ID=g17625.t1.exon4;Parent=g17625.t1;
OY759172.1_Sturmia_bella_genome_assembly,_chromosome:_5	AUGUSTUS	intron	24310798	24312466	1	+	.	ID=g17625.t1.intron4;Parent=g17625.t1;
OY759172.1_Sturmia_bella_genome_assembly,_chromosome:_5	AUGUSTUS	CDS	24312467	24312578	1	+	1	ID=g17625.t1.CDS5;Parent=g17625.t1;
OY759172.1_Sturmia_bella_genome_assembly,_chromosome:_5	AUGUSTUS	exon	24312467	24312578	.	+	.	ID=g17625.t1.exon5;Parent=g17625.t1;
OY759172.1_Sturmia_bella_genome_assembly,_chromosome:_5	AUGUSTUS	stop_codon	24312576	24312578	.	+	0	ID=g17625.t1.stop1;Parent=g17625.t1;
OY759172.1_Sturmia_bella_genome_assembly,_chromosome:_5	AUGUSTUS	mRNA	24302729	24312578	0.69	+	.	ID=g17625.t2;Parent=g17625;
OY759172.1_Sturmia_bella_genome_assembly,_chromosome:_5	AUGUSTUS	start_codon	24302729	24302731	.	+	0	ID=g17625.t2.start1;Parent=g17625.t2;
OY759172.1_Sturmia_bella_genome_assembly,_chromosome:_5	AUGUSTUS	CDS	24302729	24302738	0.69	+	0	ID=g17625.t2.CDS1;Parent=g17625.t2;
OY759172.1_Sturmia_bella_genome_assembly,_chromosome:_5	AUGUSTUS	exon	24302729	24302738	.	+	.	ID=g17625.t2.exon1;Parent=g17625.t2;
OY759172.1_Sturmia_bella_genome_assembly,_chromosome:_5	AUGUSTUS	intron	24302739	24305263	0.69	+	.	ID=g17625.t2.intron1;Parent=g17625.t2;
OY759172.1_Sturmia_bella_genome_assembly,_chromosome:_5	AUGUSTUS	CDS	24305264	24305462	0.89	+	2	ID=g17625.t2.CDS2;Parent=g17625.t2;
OY759172.1_Sturmia_bella_genome_assembly,_chromosome:_5	AUGUSTUS	exon	24305264	24305462	.	+	.	ID=g17625.t2.exon2;Parent=g17625.t2;
OY759172.1_Sturmia_bella_genome_assembly,_chromosome:_5	AUGUSTUS	intron	24305463	24306806	1	+	.	ID=g17625.t2.intron2;Parent=g17625.t2;
OY759172.1_Sturmia_bella_genome_assembly,_chromosome:_5	AUGUSTUS	CDS	24306807	24307046	1	+	1	ID=g17625.t2.CDS3;Parent=g17625.t2;
OY759172.1_Sturmia_bella_genome_assembly,_chromosome:_5	AUGUSTUS	exon	24306807	24307046	.	+	.	ID=g17625.t2.exon3;Parent=g17625.t2;
OY759172.1_Sturmia_bella_genome_assembly,_chromosome:_5	AUGUSTUS	intron	24307047	24308043	1	+	.	ID=g17625.t2.intron3;Parent=g17625.t2;
OY759172.1_Sturmia_bella_genome_assembly,_chromosome:_5	AUGUSTUS	CDS	24308044	24308175	1	+	1	ID=g17625.t2.CDS4;Parent=g17625.t2;
OY759172.1_Sturmia_bella_genome_assembly,_chromosome:_5	AUGUSTUS	exon	24308044	24308175	.	+	.	ID=g17625.t2.exon4;Parent=g17625.t2;
OY759172.1_Sturmia_bella_genome_assembly,_chromosome:_5	AUGUSTUS	intron	24308176	24310671	1	+	.	ID=g17625.t2.intron4;Parent=g17625.t2;
OY759172.1_Sturmia_bella_genome_assembly,_chromosome:_5	AUGUSTUS	CDS	24310672	24310797	1	+	1	ID=g17625.t2.CDS5;Parent=g17625.t2;
OY759172.1_Sturmia_bella_genome_assembly,_chromosome:_5	AUGUSTUS	exon	24310672	24310797	.	+	.	ID=g17625.t2.exon5;Parent=g17625.t2;
OY759172.1_Sturmia_bella_genome_assembly,_chromosome:_5	AUGUSTUS	intron	24310798	24312466	1	+	.	ID=g17625.t2.intron5;Parent=g17625.t2;
OY759172.1_Sturmia_bella_genome_assembly,_chromosome:_5	AUGUSTUS	CDS	24312467	24312578	1	+	1	ID=g17625.t2.CDS6;Parent=g17625.t2;
OY759172.1_Sturmia_bella_genome_assembly,_chromosome:_5	AUGUSTUS	exon	24312467	24312578	.	+	.	ID=g17625.t2.exon6;Parent=g17625.t2;
OY759172.1_Sturmia_bella_genome_assembly,_chromosome:_5	AUGUSTUS	stop_codon	24312576	24312578	.	+	0	ID=g17625.t2.stop1;Parent=g17625.t2;
OY759172.1_Sturmia_bella_genome_assembly,_chromosome:_5	AUGUSTUS	gene	24326068	24331282	.	+	.	ID=g17626;
OY759172.1_Sturmia_bella_genome_assembly,_chromosome:_5	AUGUSTUS	mRNA	24326068	24331282	1	+	.	ID=g17626.t1;Parent=g17626;
OY759172.1_Sturmia_bella_genome_assembly,_chromosome:_5	AUGUSTUS	start_codon	24326068	24326070	.	+	0	ID=g17626.t1.start1;Parent=g17626.t1;
OY759172.1_Sturmia_bella_genome_assembly,_chromosome:_5	AUGUSTUS	CDS	24326068	24326254	1	+	0	ID=g17626.t1.CDS1;Parent=g17626.t1;
OY759172.1_Sturmia_bella_genome_assembly,_chromosome:_5	AUGUSTUS	exon	24326068	24326254	.	+	.	ID=g17626.t1.exon1;Parent=g17626.t1;
OY759172.1_Sturmia_bella_genome_assembly,_chromosome:_5	AUGUSTUS	intron	24326255	24326864	1	+	.	ID=g17626.t1.intron1;Parent=g17626.t1;
OY759172.1_Sturmia_bella_genome_assembly,_chromosome:_5	AUGUSTUS	CDS	24326865	24327245	1	+	2	ID=g17626.t1.CDS2;Parent=g17626.t1;
OY759172.1_Sturmia_bella_genome_assembly,_chromosome:_5	AUGUSTUS	exon	24326865	24327245	.	+	.	ID=g17626.t1.exon2;Parent=g17626.t1;
OY759172.1_Sturmia_bella_genome_assembly,_chromosome:_5	AUGUSTUS	intron	24327246	24329210	1	+	.	ID=g17626.t1.intron2;Parent=g17626.t1;
OY759172.1_Sturmia_bella_genome_assembly,_chromosome:_5	AUGUSTUS	CDS	24329211	24329277	1	+	2	ID=g17626.t1.CDS3;Parent=g17626.t1;
OY759172.1_Sturmia_bella_genome_assembly,_chromosome:_5	AUGUSTUS	exon	24329211	24329277	.	+	.	ID=g17626.t1.exon3;Parent=g17626.t1;
OY759172.1_Sturmia_bella_genome_assembly,_chromosome:_5	AUGUSTUS	intron	24329278	24330408	1	+	.	ID=g17626.t1.intron3;Parent=g17626.t1;
OY759172.1_Sturmia_bella_genome_assembly,_chromosome:_5	AUGUSTUS	CDS	24330409	24331282	1	+	1	ID=g17626.t1.CDS4;Parent=g17626.t1;
OY759172.1_Sturmia_bella_genome_assembly,_chromosome:_5	AUGUSTUS	exon	24330409	24331282	.	+	.	ID=g17626.t1.exon4;Parent=g17626.t1;
OY759172.1_Sturmia_bella_genome_assembly,_chromosome:_5	AUGUSTUS	stop_codon	24331280	24331282	.	+	0	ID=g17626.t1.stop1;Parent=g17626.t1;
OY759172.1_Sturmia_bella_genome_assembly,_chromosome:_5	AUGUSTUS	gene	24338325	24342332	.	+	.	ID=g17627;
OY759172.1_Sturmia_bella_genome_assembly,_chromosome:_5	AUGUSTUS	mRNA	24338325	24342332	1	+	.	ID=g17627.t1;Parent=g17627;
OY759172.1_Sturmia_bella_genome_assembly,_chromosome:_5	AUGUSTUS	start_codon	24338325	24338327	.	+	0	ID=g17627.t1.start1;Parent=g17627.t1;
OY759172.1_Sturmia_bella_genome_assembly,_chromosome:_5	AUGUSTUS	CDS	24338325	24339116	1	+	0	ID=g17627.t1.CDS1;Parent=g17627.t1;
OY759172.1_Sturmia_bella_genome_assembly,_chromosome:_5	AUGUSTUS	exon	24338325	24339116	.	+	.	ID=g17627.t1.exon1;Parent=g17627.t1;
OY759172.1_Sturmia_bella_genome_assembly,_chromosome:_5	AUGUSTUS	intron	24339117	24339182	1	+	.	ID=g17627.t1.intron1;Parent=g17627.t1;
OY759172.1_Sturmia_bella_genome_assembly,_chromosome:_5	AUGUSTUS	CDS	24339183	24339527	1	+	0	ID=g17627.t1.CDS2;Parent=g17627.t1;
OY759172.1_Sturmia_bella_genome_assembly,_chromosome:_5	AUGUSTUS	exon	24339183	24339527	.	+	.	ID=g17627.t1.exon2;Parent=g17627.t1;
OY759172.1_Sturmia_bella_genome_assembly,_chromosome:_5	AUGUSTUS	intron	24339528	24339584	1	+	.	ID=g17627.t1.intron2;Parent=g17627.t1;
OY759172.1_Sturmia_bella_genome_assembly,_chromosome:_5	AUGUSTUS	CDS	24339585	24339795	1	+	0	ID=g17627.t1.CDS3;Parent=g17627.t1;
OY759172.1_Sturmia_bella_genome_assembly,_chromosome:_5	AUGUSTUS	exon	24339585	24339795	.	+	.	ID=g17627.t1.exon3;Parent=g17627.t1;
OY759172.1_Sturmia_bella_genome_assembly,_chromosome:_5	AUGUSTUS	intron	24339796	24339867	1	+	.	ID=g17627.t1.intron3;Parent=g17627.t1;
OY759172.1_Sturmia_bella_genome_assembly,_chromosome:_5	AUGUSTUS	CDS	24339868	24340037	1	+	2	ID=g17627.t1.CDS4;Parent=g17627.t1;
OY759172.1_Sturmia_bella_genome_assembly,_chromosome:_5	AUGUSTUS	exon	24339868	24340037	.	+	.	ID=g17627.t1.exon4;Parent=g17627.t1;
OY759172.1_Sturmia_bella_genome_assembly,_chromosome:_5	AUGUSTUS	intron	24340038	24340127	1	+	.	ID=g17627.t1.intron4;Parent=g17627.t1;
OY759172.1_Sturmia_bella_genome_assembly,_chromosome:_5	AUGUSTUS	CDS	24340128	24340268	1	+	0	ID=g17627.t1.CDS5;Parent=g17627.t1;
OY759172.1_Sturmia_bella_genome_assembly,_chromosome:_5	AUGUSTUS	exon	24340128	24340268	.	+	.	ID=g17627.t1.exon5;Parent=g17627.t1;
OY759172.1_Sturmia_bella_genome_assembly,_chromosome:_5	AUGUSTUS	intron	24340269	24340336	1	+	.	ID=g17627.t1.intron5;Parent=g17627.t1;
OY759172.1_Sturmia_bella_genome_assembly,_chromosome:_5	AUGUSTUS	CDS	24340337	24340504	1	+	0	ID=g17627.t1.CDS6;Parent=g17627.t1;
OY759172.1_Sturmia_bella_genome_assembly,_chromosome:_5	AUGUSTUS	exon	24340337	24340504	.	+	.	ID=g17627.t1.exon6;Parent=g17627.t1;
OY759172.1_Sturmia_bella_genome_assembly,_chromosome:_5	AUGUSTUS	intron	24340505	24340567	1	+	.	ID=g17627.t1.intron6;Parent=g17627.t1;
OY759172.1_Sturmia_bella_genome_assembly,_chromosome:_5	AUGUSTUS	CDS	24340568	24340797	1	+	0	ID=g17627.t1.CDS7;Parent=g17627.t1;
OY759172.1_Sturmia_bella_genome_assembly,_chromosome:_5	AUGUSTUS	exon	24340568	24340797	.	+	.	ID=g17627.t1.exon7;Parent=g17627.t1;
OY759172.1_Sturmia_bella_genome_assembly,_chromosome:_5	AUGUSTUS	intron	24340798	24341793	1	+	.	ID=g17627.t1.intron7;Parent=g17627.t1;
OY759172.1_Sturmia_bella_genome_assembly,_chromosome:_5	AUGUSTUS	CDS	24341794	24341928	1	+	1	ID=g17627.t1.CDS8;Parent=g17627.t1;
OY759172.1_Sturmia_bella_genome_assembly,_chromosome:_5	AUGUSTUS	exon	24341794	24341928	.	+	.	ID=g17627.t1.exon8;Parent=g17627.t1;
OY759172.1_Sturmia_bella_genome_assembly,_chromosome:_5	AUGUSTUS	intron	24341929	24342010	1	+	.	ID=g17627.t1.intron8;Parent=g17627.t1;
OY759172.1_Sturmia_bella_genome_assembly,_chromosome:_5	AUGUSTUS	CDS	24342011	24342332	1	+	1	ID=g17627.t1.CDS9;Parent=g17627.t1;
OY759172.1_Sturmia_bella_genome_assembly,_chromosome:_5	AUGUSTUS	exon	24342011	24342332	.	+	.	ID=g17627.t1.exon9;Parent=g17627.t1;
OY759172.1_Sturmia_bella_genome_assembly,_chromosome:_5	AUGUSTUS	stop_codon	24342330	24342332	.	+	0	ID=g17627.t1.stop1;Parent=g17627.t1;
OY759172.1_Sturmia_bella_genome_assembly,_chromosome:_5	AUGUSTUS	gene	24345859	24346320	.	-	.	ID=g17628;
OY759172.1_Sturmia_bella_genome_assembly,_chromosome:_5	AUGUSTUS	mRNA	24345859	24346320	1	-	.	ID=g17628.t1;Parent=g17628;
OY759172.1_Sturmia_bella_genome_assembly,_chromosome:_5	AUGUSTUS	stop_codon	24345859	24345861	.	-	0	ID=g17628.t1.stop1;Parent=g17628.t1;
OY759172.1_Sturmia_bella_genome_assembly,_chromosome:_5	AUGUSTUS	CDS	24345859	24346320	1	-	0	ID=g17628.t1.CDS1;Parent=g17628.t1;
OY759172.1_Sturmia_bella_genome_assembly,_chromosome:_5	AUGUSTUS	exon	24345859	24346320	.	-	.	ID=g17628.t1.exon1;Parent=g17628.t1;
OY759172.1_Sturmia_bella_genome_assembly,_chromosome:_5	AUGUSTUS	start_codon	24346318	24346320	.	-	0	ID=g17628.t1.start1;Parent=g17628.t1;
OY759172.1_Sturmia_bella_genome_assembly,_chromosome:_5	AUGUSTUS	gene	24347675	24353649	.	+	.	ID=g17629;
OY759172.1_Sturmia_bella_genome_assembly,_chromosome:_5	AUGUSTUS	mRNA	24347675	24353649	1	+	.	ID=g17629.t1;Parent=g17629;
OY759172.1_Sturmia_bella_genome_assembly,_chromosome:_5	AUGUSTUS	start_codon	24347675	24347677	.	+	0	ID=g17629.t1.start1;Parent=g17629.t1;
OY759172.1_Sturmia_bella_genome_assembly,_chromosome:_5	AUGUSTUS	CDS	24347675	24347873	1	+	0	ID=g17629.t1.CDS1;Parent=g17629.t1;
OY759172.1_Sturmia_bella_genome_assembly,_chromosome:_5	AUGUSTUS	exon	24347675	24347873	.	+	.	ID=g17629.t1.exon1;Parent=g17629.t1;
OY759172.1_Sturmia_bella_genome_assembly,_chromosome:_5	AUGUSTUS	intron	24347874	24347958	1	+	.	ID=g17629.t1.intron1;Parent=g17629.t1;
OY759172.1_Sturmia_bella_genome_assembly,_chromosome:_5	AUGUSTUS	CDS	24347959	24348170	1	+	2	ID=g17629.t1.CDS2;Parent=g17629.t1;
OY759172.1_Sturmia_bella_genome_assembly,_chromosome:_5	AUGUSTUS	exon	24347959	24348170	.	+	.	ID=g17629.t1.exon2;Parent=g17629.t1;
OY759172.1_Sturmia_bella_genome_assembly,_chromosome:_5	AUGUSTUS	intron	24348171	24348249	1	+	.	ID=g17629.t1.intron2;Parent=g17629.t1;
OY759172.1_Sturmia_bella_genome_assembly,_chromosome:_5	AUGUSTUS	CDS	24348250	24348402	1	+	0	ID=g17629.t1.CDS3;Parent=g17629.t1;
OY759172.1_Sturmia_bella_genome_assembly,_chromosome:_5	AUGUSTUS	exon	24348250	24348402	.	+	.	ID=g17629.t1.exon3;Parent=g17629.t1;
OY759172.1_Sturmia_bella_genome_assembly,_chromosome:_5	AUGUSTUS	intron	24348403	24350278	1	+	.	ID=g17629.t1.intron3;Parent=g17629.t1;
OY759172.1_Sturmia_bella_genome_assembly,_chromosome:_5	AUGUSTUS	CDS	24350279	24351133	1	+	0	ID=g17629.t1.CDS4;Parent=g17629.t1;
OY759172.1_Sturmia_bella_genome_assembly,_chromosome:_5	AUGUSTUS	exon	24350279	24351133	.	+	.	ID=g17629.t1.exon4;Parent=g17629.t1;
OY759172.1_Sturmia_bella_genome_assembly,_chromosome:_5	AUGUSTUS	intron	24351134	24351192	1	+	.	ID=g17629.t1.intron4;Parent=g17629.t1;
OY759172.1_Sturmia_bella_genome_assembly,_chromosome:_5	AUGUSTUS	CDS	24351193	24351542	1	+	0	ID=g17629.t1.CDS5;Parent=g17629.t1;
OY759172.1_Sturmia_bella_genome_assembly,_chromosome:_5	AUGUSTUS	exon	24351193	24351542	.	+	.	ID=g17629.t1.exon5;Parent=g17629.t1;
OY759172.1_Sturmia_bella_genome_assembly,_chromosome:_5	AUGUSTUS	intron	24351543	24353134	1	+	.	ID=g17629.t1.intron5;Parent=g17629.t1;
OY759172.1_Sturmia_bella_genome_assembly,_chromosome:_5	AUGUSTUS	CDS	24353135	24353197	1	+	1	ID=g17629.t1.CDS6;Parent=g17629.t1;
OY759172.1_Sturmia_bella_genome_assembly,_chromosome:_5	AUGUSTUS	exon	24353135	24353197	.	+	.	ID=g17629.t1.exon6;Parent=g17629.t1;
OY759172.1_Sturmia_bella_genome_assembly,_chromosome:_5	AUGUSTUS	intron	24353198	24353513	1	+	.	ID=g17629.t1.intron6;Parent=g17629.t1;
OY759172.1_Sturmia_bella_genome_assembly,_chromosome:_5	AUGUSTUS	CDS	24353514	24353649	1	+	1	ID=g17629.t1.CDS7;Parent=g17629.t1;
OY759172.1_Sturmia_bella_genome_assembly,_chromosome:_5	AUGUSTUS	exon	24353514	24353649	.	+	.	ID=g17629.t1.exon7;Parent=g17629.t1;
OY759172.1_Sturmia_bella_genome_assembly,_chromosome:_5	AUGUSTUS	stop_codon	24353647	24353649	.	+	0	ID=g17629.t1.stop1;Parent=g17629.t1;
OY759172.1_Sturmia_bella_genome_assembly,_chromosome:_5	AUGUSTUS	gene	24357164	24359419	.	-	.	ID=g17630;
OY759172.1_Sturmia_bella_genome_assembly,_chromosome:_5	AUGUSTUS	mRNA	24357164	24359419	1	-	.	ID=g17630.t1;Parent=g17630;
OY759172.1_Sturmia_bella_genome_assembly,_chromosome:_5	AUGUSTUS	stop_codon	24357164	24357166	.	-	0	ID=g17630.t1.stop1;Parent=g17630.t1;
OY759172.1_Sturmia_bella_genome_assembly,_chromosome:_5	AUGUSTUS	CDS	24357164	24357596	1	-	1	ID=g17630.t1.CDS1;Parent=g17630.t1;
OY759172.1_Sturmia_bella_genome_assembly,_chromosome:_5	AUGUSTUS	exon	24357164	24357596	.	-	.	ID=g17630.t1.exon1;Parent=g17630.t1;
OY759172.1_Sturmia_bella_genome_assembly,_chromosome:_5	AUGUSTUS	intron	24357597	24357661	1	-	.	ID=g17630.t1.intron1;Parent=g17630.t1;
OY759172.1_Sturmia_bella_genome_assembly,_chromosome:_5	AUGUSTUS	CDS	24357662	24358590	1	-	0	ID=g17630.t1.CDS2;Parent=g17630.t1;
OY759172.1_Sturmia_bella_genome_assembly,_chromosome:_5	AUGUSTUS	exon	24357662	24358590	.	-	.	ID=g17630.t1.exon2;Parent=g17630.t1;
OY759172.1_Sturmia_bella_genome_assembly,_chromosome:_5	AUGUSTUS	intron	24358591	24358649	1	-	.	ID=g17630.t1.intron2;Parent=g17630.t1;
OY759172.1_Sturmia_bella_genome_assembly,_chromosome:_5	AUGUSTUS	CDS	24358650	24358762	1	-	2	ID=g17630.t1.CDS3;Parent=g17630.t1;
OY759172.1_Sturmia_bella_genome_assembly,_chromosome:_5	AUGUSTUS	exon	24358650	24358762	.	-	.	ID=g17630.t1.exon3;Parent=g17630.t1;
OY759172.1_Sturmia_bella_genome_assembly,_chromosome:_5	AUGUSTUS	intron	24358763	24358823	1	-	.	ID=g17630.t1.intron3;Parent=g17630.t1;
OY759172.1_Sturmia_bella_genome_assembly,_chromosome:_5	AUGUSTUS	CDS	24358824	24359141	1	-	2	ID=g17630.t1.CDS4;Parent=g17630.t1;
OY759172.1_Sturmia_bella_genome_assembly,_chromosome:_5	AUGUSTUS	exon	24358824	24359141	.	-	.	ID=g17630.t1.exon4;Parent=g17630.t1;
OY759172.1_Sturmia_bella_genome_assembly,_chromosome:_5	AUGUSTUS	intron	24359142	24359220	1	-	.	ID=g17630.t1.intron4;Parent=g17630.t1;
OY759172.1_Sturmia_bella_genome_assembly,_chromosome:_5	AUGUSTUS	CDS	24359221	24359419	1	-	0	ID=g17630.t1.CDS5;Parent=g17630.t1;
OY759172.1_Sturmia_bella_genome_assembly,_chromosome:_5	AUGUSTUS	exon	24359221	24359419	.	-	.	ID=g17630.t1.exon5;Parent=g17630.t1;
OY759172.1_Sturmia_bella_genome_assembly,_chromosome:_5	AUGUSTUS	start_codon	24359417	24359419	.	-	0	ID=g17630.t1.start1;Parent=g17630.t1;
OY759172.1_Sturmia_bella_genome_assembly,_chromosome:_5	AUGUSTUS	gene	24361540	24364759	.	+	.	ID=g17631;
OY759172.1_Sturmia_bella_genome_assembly,_chromosome:_5	AUGUSTUS	mRNA	24361540	24364759	1	+	.	ID=g17631.t1;Parent=g17631;
OY759172.1_Sturmia_bella_genome_assembly,_chromosome:_5	AUGUSTUS	start_codon	24361540	24361542	.	+	0	ID=g17631.t1.start1;Parent=g17631.t1;
OY759172.1_Sturmia_bella_genome_assembly,_chromosome:_5	AUGUSTUS	CDS	24361540	24361849	1	+	0	ID=g17631.t1.CDS1;Parent=g17631.t1;
OY759172.1_Sturmia_bella_genome_assembly,_chromosome:_5	AUGUSTUS	exon	24361540	24361849	.	+	.	ID=g17631.t1.exon1;Parent=g17631.t1;
OY759172.1_Sturmia_bella_genome_assembly,_chromosome:_5	AUGUSTUS	intron	24361850	24361921	1	+	.	ID=g17631.t1.intron1;Parent=g17631.t1;
OY759172.1_Sturmia_bella_genome_assembly,_chromosome:_5	AUGUSTUS	CDS	24361922	24362359	1	+	2	ID=g17631.t1.CDS2;Parent=g17631.t1;
OY759172.1_Sturmia_bella_genome_assembly,_chromosome:_5	AUGUSTUS	exon	24361922	24362359	.	+	.	ID=g17631.t1.exon2;Parent=g17631.t1;
OY759172.1_Sturmia_bella_genome_assembly,_chromosome:_5	AUGUSTUS	intron	24362360	24364322	1	+	.	ID=g17631.t1.intron2;Parent=g17631.t1;
OY759172.1_Sturmia_bella_genome_assembly,_chromosome:_5	AUGUSTUS	CDS	24364323	24364571	1	+	2	ID=g17631.t1.CDS3;Parent=g17631.t1;
OY759172.1_Sturmia_bella_genome_assembly,_chromosome:_5	AUGUSTUS	exon	24364323	24364571	.	+	.	ID=g17631.t1.exon3;Parent=g17631.t1;
OY759172.1_Sturmia_bella_genome_assembly,_chromosome:_5	AUGUSTUS	intron	24364572	24364682	1	+	.	ID=g17631.t1.intron3;Parent=g17631.t1;
OY759172.1_Sturmia_bella_genome_assembly,_chromosome:_5	AUGUSTUS	CDS	24364683	24364759	1	+	2	ID=g17631.t1.CDS4;Parent=g17631.t1;
OY759172.1_Sturmia_bella_genome_assembly,_chromosome:_5	AUGUSTUS	exon	24364683	24364759	.	+	.	ID=g17631.t1.exon4;Parent=g17631.t1;
OY759172.1_Sturmia_bella_genome_assembly,_chromosome:_5	AUGUSTUS	stop_codon	24364757	24364759	.	+	0	ID=g17631.t1.stop1;Parent=g17631.t1;
OY759172.1_Sturmia_bella_genome_assembly,_chromosome:_5	AUGUSTUS	gene	24366696	24371083	.	-	.	ID=g17632;
OY759172.1_Sturmia_bella_genome_assembly,_chromosome:_5	AUGUSTUS	mRNA	24366696	24371083	1	-	.	ID=g17632.t1;Parent=g17632;
OY759172.1_Sturmia_bella_genome_assembly,_chromosome:_5	AUGUSTUS	stop_codon	24366696	24366698	.	-	0	ID=g17632.t1.stop1;Parent=g17632.t1;
OY759172.1_Sturmia_bella_genome_assembly,_chromosome:_5	AUGUSTUS	CDS	24366696	24367108	1	-	2	ID=g17632.t1.CDS1;Parent=g17632.t1;
OY759172.1_Sturmia_bella_genome_assembly,_chromosome:_5	AUGUSTUS	exon	24366696	24367108	.	-	.	ID=g17632.t1.exon1;Parent=g17632.t1;
OY759172.1_Sturmia_bella_genome_assembly,_chromosome:_5	AUGUSTUS	intron	24367109	24371034	1	-	.	ID=g17632.t1.intron1;Parent=g17632.t1;
OY759172.1_Sturmia_bella_genome_assembly,_chromosome:_5	AUGUSTUS	CDS	24371035	24371083	1	-	0	ID=g17632.t1.CDS2;Parent=g17632.t1;
OY759172.1_Sturmia_bella_genome_assembly,_chromosome:_5	AUGUSTUS	exon	24371035	24371083	.	-	.	ID=g17632.t1.exon2;Parent=g17632.t1;
OY759172.1_Sturmia_bella_genome_assembly,_chromosome:_5	AUGUSTUS	start_codon	24371081	24371083	.	-	0	ID=g17632.t1.start1;Parent=g17632.t1;
OY759172.1_Sturmia_bella_genome_assembly,_chromosome:_5	AUGUSTUS	gene	24428939	24449151	.	+	.	ID=g17633;
OY759172.1_Sturmia_bella_genome_assembly,_chromosome:_5	AUGUSTUS	mRNA	24428939	24449151	1	+	.	ID=g17633.t1;Parent=g17633;
OY759172.1_Sturmia_bella_genome_assembly,_chromosome:_5	AUGUSTUS	start_codon	24428939	24428941	.	+	0	ID=g17633.t1.start1;Parent=g17633.t1;
OY759172.1_Sturmia_bella_genome_assembly,_chromosome:_5	AUGUSTUS	CDS	24428939	24429799	1	+	0	ID=g17633.t1.CDS1;Parent=g17633.t1;
OY759172.1_Sturmia_bella_genome_assembly,_chromosome:_5	AUGUSTUS	exon	24428939	24429799	.	+	.	ID=g17633.t1.exon1;Parent=g17633.t1;
OY759172.1_Sturmia_bella_genome_assembly,_chromosome:_5	AUGUSTUS	intron	24429800	24433268	1	+	.	ID=g17633.t1.intron1;Parent=g17633.t1;
OY759172.1_Sturmia_bella_genome_assembly,_chromosome:_5	AUGUSTUS	CDS	24433269	24433385	1	+	0	ID=g17633.t1.CDS2;Parent=g17633.t1;
OY759172.1_Sturmia_bella_genome_assembly,_chromosome:_5	AUGUSTUS	exon	24433269	24433385	.	+	.	ID=g17633.t1.exon2;Parent=g17633.t1;
OY759172.1_Sturmia_bella_genome_assembly,_chromosome:_5	AUGUSTUS	intron	24433386	24433466	1	+	.	ID=g17633.t1.intron2;Parent=g17633.t1;
OY759172.1_Sturmia_bella_genome_assembly,_chromosome:_5	AUGUSTUS	CDS	24433467	24433550	1	+	0	ID=g17633.t1.CDS3;Parent=g17633.t1;
OY759172.1_Sturmia_bella_genome_assembly,_chromosome:_5	AUGUSTUS	exon	24433467	24433550	.	+	.	ID=g17633.t1.exon3;Parent=g17633.t1;
OY759172.1_Sturmia_bella_genome_assembly,_chromosome:_5	AUGUSTUS	intron	24433551	24436608	1	+	.	ID=g17633.t1.intron3;Parent=g17633.t1;
OY759172.1_Sturmia_bella_genome_assembly,_chromosome:_5	AUGUSTUS	CDS	24436609	24436703	1	+	0	ID=g17633.t1.CDS4;Parent=g17633.t1;
OY759172.1_Sturmia_bella_genome_assembly,_chromosome:_5	AUGUSTUS	exon	24436609	24436703	.	+	.	ID=g17633.t1.exon4;Parent=g17633.t1;
OY759172.1_Sturmia_bella_genome_assembly,_chromosome:_5	AUGUSTUS	intron	24436704	24436914	1	+	.	ID=g17633.t1.intron4;Parent=g17633.t1;
OY759172.1_Sturmia_bella_genome_assembly,_chromosome:_5	AUGUSTUS	CDS	24436915	24437092	1	+	1	ID=g17633.t1.CDS5;Parent=g17633.t1;
OY759172.1_Sturmia_bella_genome_assembly,_chromosome:_5	AUGUSTUS	exon	24436915	24437092	.	+	.	ID=g17633.t1.exon5;Parent=g17633.t1;
OY759172.1_Sturmia_bella_genome_assembly,_chromosome:_5	AUGUSTUS	intron	24437093	24446489	1	+	.	ID=g17633.t1.intron5;Parent=g17633.t1;
OY759172.1_Sturmia_bella_genome_assembly,_chromosome:_5	AUGUSTUS	CDS	24446490	24446678	1	+	0	ID=g17633.t1.CDS6;Parent=g17633.t1;
OY759172.1_Sturmia_bella_genome_assembly,_chromosome:_5	AUGUSTUS	exon	24446490	24446678	.	+	.	ID=g17633.t1.exon6;Parent=g17633.t1;
OY759172.1_Sturmia_bella_genome_assembly,_chromosome:_5	AUGUSTUS	intron	24446679	24446773	1	+	.	ID=g17633.t1.intron6;Parent=g17633.t1;
OY759172.1_Sturmia_bella_genome_assembly,_chromosome:_5	AUGUSTUS	CDS	24446774	24447067	1	+	0	ID=g17633.t1.CDS7;Parent=g17633.t1;
OY759172.1_Sturmia_bella_genome_assembly,_chromosome:_5	AUGUSTUS	exon	24446774	24447067	.	+	.	ID=g17633.t1.exon7;Parent=g17633.t1;
OY759172.1_Sturmia_bella_genome_assembly,_chromosome:_5	AUGUSTUS	intron	24447068	24447151	1	+	.	ID=g17633.t1.intron7;Parent=g17633.t1;
OY759172.1_Sturmia_bella_genome_assembly,_chromosome:_5	AUGUSTUS	CDS	24447152	24447364	1	+	0	ID=g17633.t1.CDS8;Parent=g17633.t1;
OY759172.1_Sturmia_bella_genome_assembly,_chromosome:_5	AUGUSTUS	exon	24447152	24447364	.	+	.	ID=g17633.t1.exon8;Parent=g17633.t1;
OY759172.1_Sturmia_bella_genome_assembly,_chromosome:_5	AUGUSTUS	intron	24447365	24449043	1	+	.	ID=g17633.t1.intron8;Parent=g17633.t1;
OY759172.1_Sturmia_bella_genome_assembly,_chromosome:_5	AUGUSTUS	CDS	24449044	24449151	1	+	0	ID=g17633.t1.CDS9;Parent=g17633.t1;
OY759172.1_Sturmia_bella_genome_assembly,_chromosome:_5	AUGUSTUS	exon	24449044	24449151	.	+	.	ID=g17633.t1.exon9;Parent=g17633.t1;
OY759172.1_Sturmia_bella_genome_assembly,_chromosome:_5	AUGUSTUS	stop_codon	24449149	24449151	.	+	0	ID=g17633.t1.stop1;Parent=g17633.t1;
OY759172.1_Sturmia_bella_genome_assembly,_chromosome:_5	AUGUSTUS	gene	24522322	24537072	.	+	.	ID=g17634;
OY759172.1_Sturmia_bella_genome_assembly,_chromosome:_5	AUGUSTUS	mRNA	24522322	24537072	1	+	.	ID=g17634.t1;Parent=g17634;
OY759172.1_Sturmia_bella_genome_assembly,_chromosome:_5	AUGUSTUS	start_codon	24522322	24522324	.	+	0	ID=g17634.t1.start1;Parent=g17634.t1;
OY759172.1_Sturmia_bella_genome_assembly,_chromosome:_5	AUGUSTUS	CDS	24522322	24523785	1	+	0	ID=g17634.t1.CDS1;Parent=g17634.t1;
OY759172.1_Sturmia_bella_genome_assembly,_chromosome:_5	AUGUSTUS	exon	24522322	24523785	.	+	.	ID=g17634.t1.exon1;Parent=g17634.t1;
OY759172.1_Sturmia_bella_genome_assembly,_chromosome:_5	AUGUSTUS	intron	24523786	24523858	1	+	.	ID=g17634.t1.intron1;Parent=g17634.t1;
OY759172.1_Sturmia_bella_genome_assembly,_chromosome:_5	AUGUSTUS	CDS	24523859	24523995	1	+	0	ID=g17634.t1.CDS2;Parent=g17634.t1;
OY759172.1_Sturmia_bella_genome_assembly,_chromosome:_5	AUGUSTUS	exon	24523859	24523995	.	+	.	ID=g17634.t1.exon2;Parent=g17634.t1;
OY759172.1_Sturmia_bella_genome_assembly,_chromosome:_5	AUGUSTUS	intron	24523996	24524320	1	+	.	ID=g17634.t1.intron2;Parent=g17634.t1;
OY759172.1_Sturmia_bella_genome_assembly,_chromosome:_5	AUGUSTUS	CDS	24524321	24525705	1	+	1	ID=g17634.t1.CDS3;Parent=g17634.t1;
OY759172.1_Sturmia_bella_genome_assembly,_chromosome:_5	AUGUSTUS	exon	24524321	24525705	.	+	.	ID=g17634.t1.exon3;Parent=g17634.t1;
OY759172.1_Sturmia_bella_genome_assembly,_chromosome:_5	AUGUSTUS	intron	24525706	24525759	1	+	.	ID=g17634.t1.intron3;Parent=g17634.t1;
OY759172.1_Sturmia_bella_genome_assembly,_chromosome:_5	AUGUSTUS	CDS	24525760	24526982	1	+	2	ID=g17634.t1.CDS4;Parent=g17634.t1;
OY759172.1_Sturmia_bella_genome_assembly,_chromosome:_5	AUGUSTUS	exon	24525760	24526982	.	+	.	ID=g17634.t1.exon4;Parent=g17634.t1;
OY759172.1_Sturmia_bella_genome_assembly,_chromosome:_5	AUGUSTUS	intron	24526983	24528798	1	+	.	ID=g17634.t1.intron4;Parent=g17634.t1;
OY759172.1_Sturmia_bella_genome_assembly,_chromosome:_5	AUGUSTUS	CDS	24528799	24529863	1	+	0	ID=g17634.t1.CDS5;Parent=g17634.t1;
OY759172.1_Sturmia_bella_genome_assembly,_chromosome:_5	AUGUSTUS	exon	24528799	24529863	.	+	.	ID=g17634.t1.exon5;Parent=g17634.t1;
OY759172.1_Sturmia_bella_genome_assembly,_chromosome:_5	AUGUSTUS	intron	24529864	24529932	1	+	.	ID=g17634.t1.intron5;Parent=g17634.t1;
OY759172.1_Sturmia_bella_genome_assembly,_chromosome:_5	AUGUSTUS	CDS	24529933	24530384	1	+	0	ID=g17634.t1.CDS6;Parent=g17634.t1;
OY759172.1_Sturmia_bella_genome_assembly,_chromosome:_5	AUGUSTUS	exon	24529933	24530384	.	+	.	ID=g17634.t1.exon6;Parent=g17634.t1;
OY759172.1_Sturmia_bella_genome_assembly,_chromosome:_5	AUGUSTUS	intron	24530385	24536873	1	+	.	ID=g17634.t1.intron6;Parent=g17634.t1;
OY759172.1_Sturmia_bella_genome_assembly,_chromosome:_5	AUGUSTUS	CDS	24536874	24537072	1	+	1	ID=g17634.t1.CDS7;Parent=g17634.t1;
OY759172.1_Sturmia_bella_genome_assembly,_chromosome:_5	AUGUSTUS	exon	24536874	24537072	.	+	.	ID=g17634.t1.exon7;Parent=g17634.t1;
OY759172.1_Sturmia_bella_genome_assembly,_chromosome:_5	AUGUSTUS	stop_codon	24537070	24537072	.	+	0	ID=g17634.t1.stop1;Parent=g17634.t1;
OY759172.1_Sturmia_bella_genome_assembly,_chromosome:_5	AUGUSTUS	mRNA	24522322	24537072	1	+	.	ID=g17634.t2;Parent=g17634;
OY759172.1_Sturmia_bella_genome_assembly,_chromosome:_5	AUGUSTUS	start_codon	24522322	24522324	.	+	0	ID=g17634.t2.start1;Parent=g17634.t2;
OY759172.1_Sturmia_bella_genome_assembly,_chromosome:_5	AUGUSTUS	CDS	24522322	24523785	1	+	0	ID=g17634.t2.CDS1;Parent=g17634.t2;
OY759172.1_Sturmia_bella_genome_assembly,_chromosome:_5	AUGUSTUS	exon	24522322	24523785	.	+	.	ID=g17634.t2.exon1;Parent=g17634.t2;
OY759172.1_Sturmia_bella_genome_assembly,_chromosome:_5	AUGUSTUS	intron	24523786	24523858	1	+	.	ID=g17634.t2.intron1;Parent=g17634.t2;
OY759172.1_Sturmia_bella_genome_assembly,_chromosome:_5	AUGUSTUS	CDS	24523859	24523995	1	+	0	ID=g17634.t2.CDS2;Parent=g17634.t2;
OY759172.1_Sturmia_bella_genome_assembly,_chromosome:_5	AUGUSTUS	exon	24523859	24523995	.	+	.	ID=g17634.t2.exon2;Parent=g17634.t2;
OY759172.1_Sturmia_bella_genome_assembly,_chromosome:_5	AUGUSTUS	intron	24523996	24524320	1	+	.	ID=g17634.t2.intron2;Parent=g17634.t2;
OY759172.1_Sturmia_bella_genome_assembly,_chromosome:_5	AUGUSTUS	CDS	24524321	24525699	1	+	1	ID=g17634.t2.CDS3;Parent=g17634.t2;
OY759172.1_Sturmia_bella_genome_assembly,_chromosome:_5	AUGUSTUS	exon	24524321	24525699	.	+	.	ID=g17634.t2.exon3;Parent=g17634.t2;
OY759172.1_Sturmia_bella_genome_assembly,_chromosome:_5	AUGUSTUS	intron	24525700	24525759	1	+	.	ID=g17634.t2.intron3;Parent=g17634.t2;
OY759172.1_Sturmia_bella_genome_assembly,_chromosome:_5	AUGUSTUS	CDS	24525760	24526982	1	+	2	ID=g17634.t2.CDS4;Parent=g17634.t2;
OY759172.1_Sturmia_bella_genome_assembly,_chromosome:_5	AUGUSTUS	exon	24525760	24526982	.	+	.	ID=g17634.t2.exon4;Parent=g17634.t2;
OY759172.1_Sturmia_bella_genome_assembly,_chromosome:_5	AUGUSTUS	intron	24526983	24528798	1	+	.	ID=g17634.t2.intron4;Parent=g17634.t2;
OY759172.1_Sturmia_bella_genome_assembly,_chromosome:_5	AUGUSTUS	CDS	24528799	24529863	1	+	0	ID=g17634.t2.CDS5;Parent=g17634.t2;
OY759172.1_Sturmia_bella_genome_assembly,_chromosome:_5	AUGUSTUS	exon	24528799	24529863	.	+	.	ID=g17634.t2.exon5;Parent=g17634.t2;
OY759172.1_Sturmia_bella_genome_assembly,_chromosome:_5	AUGUSTUS	intron	24529864	24529932	1	+	.	ID=g17634.t2.intron5;Parent=g17634.t2;
OY759172.1_Sturmia_bella_genome_assembly,_chromosome:_5	AUGUSTUS	CDS	24529933	24530384	1	+	0	ID=g17634.t2.CDS6;Parent=g17634.t2;
OY759172.1_Sturmia_bella_genome_assembly,_chromosome:_5	AUGUSTUS	exon	24529933	24530384	.	+	.	ID=g17634.t2.exon6;Parent=g17634.t2;
OY759172.1_Sturmia_bella_genome_assembly,_chromosome:_5	AUGUSTUS	intron	24530385	24536873	1	+	.	ID=g17634.t2.intron6;Parent=g17634.t2;
OY759172.1_Sturmia_bella_genome_assembly,_chromosome:_5	AUGUSTUS	CDS	24536874	24537072	1	+	1	ID=g17634.t2.CDS7;Parent=g17634.t2;
OY759172.1_Sturmia_bella_genome_assembly,_chromosome:_5	AUGUSTUS	exon	24536874	24537072	.	+	.	ID=g17634.t2.exon7;Parent=g17634.t2;
OY759172.1_Sturmia_bella_genome_assembly,_chromosome:_5	AUGUSTUS	stop_codon	24537070	24537072	.	+	0	ID=g17634.t2.stop1;Parent=g17634.t2;
OY759172.1_Sturmia_bella_genome_assembly,_chromosome:_5	AUGUSTUS	gene	24549340	24551963	.	-	.	ID=g17635;
OY759172.1_Sturmia_bella_genome_assembly,_chromosome:_5	AUGUSTUS	mRNA	24549340	24551963	1	-	.	ID=g17635.t1;Parent=g17635;
OY759172.1_Sturmia_bella_genome_assembly,_chromosome:_5	AUGUSTUS	stop_codon	24549340	24549342	.	-	0	ID=g17635.t1.stop1;Parent=g17635.t1;
OY759172.1_Sturmia_bella_genome_assembly,_chromosome:_5	AUGUSTUS	CDS	24549340	24550026	1	-	0	ID=g17635.t1.CDS1;Parent=g17635.t1;
OY759172.1_Sturmia_bella_genome_assembly,_chromosome:_5	AUGUSTUS	exon	24549340	24550026	.	-	.	ID=g17635.t1.exon1;Parent=g17635.t1;
OY759172.1_Sturmia_bella_genome_assembly,_chromosome:_5	AUGUSTUS	intron	24550027	24551345	1	-	.	ID=g17635.t1.intron1;Parent=g17635.t1;
OY759172.1_Sturmia_bella_genome_assembly,_chromosome:_5	AUGUSTUS	CDS	24551346	24551603	1	-	0	ID=g17635.t1.CDS2;Parent=g17635.t1;
OY759172.1_Sturmia_bella_genome_assembly,_chromosome:_5	AUGUSTUS	exon	24551346	24551603	.	-	.	ID=g17635.t1.exon2;Parent=g17635.t1;
OY759172.1_Sturmia_bella_genome_assembly,_chromosome:_5	AUGUSTUS	intron	24551604	24551669	1	-	.	ID=g17635.t1.intron2;Parent=g17635.t1;
OY759172.1_Sturmia_bella_genome_assembly,_chromosome:_5	AUGUSTUS	CDS	24551670	24551963	1	-	0	ID=g17635.t1.CDS3;Parent=g17635.t1;
OY759172.1_Sturmia_bella_genome_assembly,_chromosome:_5	AUGUSTUS	exon	24551670	24551963	.	-	.	ID=g17635.t1.exon3;Parent=g17635.t1;
OY759172.1_Sturmia_bella_genome_assembly,_chromosome:_5	AUGUSTUS	start_codon	24551961	24551963	.	-	0	ID=g17635.t1.start1;Parent=g17635.t1;
OY759172.1_Sturmia_bella_genome_assembly,_chromosome:_5	AUGUSTUS	gene	24553497	24554312	.	+	.	ID=g17636;
OY759172.1_Sturmia_bella_genome_assembly,_chromosome:_5	AUGUSTUS	mRNA	24553497	24554312	1	+	.	ID=g17636.t1;Parent=g17636;
OY759172.1_Sturmia_bella_genome_assembly,_chromosome:_5	AUGUSTUS	CDS	24553497	24553499	1	+	0	ID=g17636.t1.CDS1;Parent=g17636.t1;
OY759172.1_Sturmia_bella_genome_assembly,_chromosome:_5	AUGUSTUS	exon	24553497	24553499	.	+	.	ID=g17636.t1.exon1;Parent=g17636.t1;
OY759172.1_Sturmia_bella_genome_assembly,_chromosome:_5	AUGUSTUS	start_codon	24553497	24553499	.	+	0	ID=g17636.t1.start1;Parent=g17636.t1;
OY759172.1_Sturmia_bella_genome_assembly,_chromosome:_5	AUGUSTUS	intron	24553500	24553553	1	+	.	ID=g17636.t1.intron1;Parent=g17636.t1;
OY759172.1_Sturmia_bella_genome_assembly,_chromosome:_5	AUGUSTUS	CDS	24553554	24554312	1	+	0	ID=g17636.t1.CDS2;Parent=g17636.t1;
OY759172.1_Sturmia_bella_genome_assembly,_chromosome:_5	AUGUSTUS	exon	24553554	24554312	.	+	.	ID=g17636.t1.exon2;Parent=g17636.t1;
OY759172.1_Sturmia_bella_genome_assembly,_chromosome:_5	AUGUSTUS	stop_codon	24554310	24554312	.	+	0	ID=g17636.t1.stop1;Parent=g17636.t1;
OY759172.1_Sturmia_bella_genome_assembly,_chromosome:_5	AUGUSTUS	gene	24554374	24555999	.	-	.	ID=g17637;
OY759172.1_Sturmia_bella_genome_assembly,_chromosome:_5	AUGUSTUS	mRNA	24554374	24555999	1	-	.	ID=g17637.t1;Parent=g17637;
OY759172.1_Sturmia_bella_genome_assembly,_chromosome:_5	AUGUSTUS	stop_codon	24554374	24554376	.	-	0	ID=g17637.t1.stop1;Parent=g17637.t1;
OY759172.1_Sturmia_bella_genome_assembly,_chromosome:_5	AUGUSTUS	CDS	24554374	24554537	1	-	2	ID=g17637.t1.CDS1;Parent=g17637.t1;
OY759172.1_Sturmia_bella_genome_assembly,_chromosome:_5	AUGUSTUS	exon	24554374	24554537	.	-	.	ID=g17637.t1.exon1;Parent=g17637.t1;
OY759172.1_Sturmia_bella_genome_assembly,_chromosome:_5	AUGUSTUS	intron	24554538	24554590	1	-	.	ID=g17637.t1.intron1;Parent=g17637.t1;
OY759172.1_Sturmia_bella_genome_assembly,_chromosome:_5	AUGUSTUS	CDS	24554591	24554779	1	-	2	ID=g17637.t1.CDS2;Parent=g17637.t1;
OY759172.1_Sturmia_bella_genome_assembly,_chromosome:_5	AUGUSTUS	exon	24554591	24554779	.	-	.	ID=g17637.t1.exon2;Parent=g17637.t1;
OY759172.1_Sturmia_bella_genome_assembly,_chromosome:_5	AUGUSTUS	intron	24554780	24554841	1	-	.	ID=g17637.t1.intron2;Parent=g17637.t1;
OY759172.1_Sturmia_bella_genome_assembly,_chromosome:_5	AUGUSTUS	CDS	24554842	24555413	1	-	1	ID=g17637.t1.CDS3;Parent=g17637.t1;
OY759172.1_Sturmia_bella_genome_assembly,_chromosome:_5	AUGUSTUS	exon	24554842	24555413	.	-	.	ID=g17637.t1.exon3;Parent=g17637.t1;
OY759172.1_Sturmia_bella_genome_assembly,_chromosome:_5	AUGUSTUS	intron	24555414	24555474	1	-	.	ID=g17637.t1.intron3;Parent=g17637.t1;
OY759172.1_Sturmia_bella_genome_assembly,_chromosome:_5	AUGUSTUS	CDS	24555475	24555807	1	-	1	ID=g17637.t1.CDS4;Parent=g17637.t1;
OY759172.1_Sturmia_bella_genome_assembly,_chromosome:_5	AUGUSTUS	exon	24555475	24555807	.	-	.	ID=g17637.t1.exon4;Parent=g17637.t1;
OY759172.1_Sturmia_bella_genome_assembly,_chromosome:_5	AUGUSTUS	intron	24555808	24555862	1	-	.	ID=g17637.t1.intron4;Parent=g17637.t1;
OY759172.1_Sturmia_bella_genome_assembly,_chromosome:_5	AUGUSTUS	CDS	24555863	24555999	1	-	0	ID=g17637.t1.CDS5;Parent=g17637.t1;
OY759172.1_Sturmia_bella_genome_assembly,_chromosome:_5	AUGUSTUS	exon	24555863	24555999	.	-	.	ID=g17637.t1.exon5;Parent=g17637.t1;
OY759172.1_Sturmia_bella_genome_assembly,_chromosome:_5	AUGUSTUS	start_codon	24555997	24555999	.	-	0	ID=g17637.t1.start1;Parent=g17637.t1;
OY759172.1_Sturmia_bella_genome_assembly,_chromosome:_5	AUGUSTUS	gene	24556440	24558625	.	+	.	ID=g17638;
OY759172.1_Sturmia_bella_genome_assembly,_chromosome:_5	AUGUSTUS	mRNA	24556440	24558625	1	+	.	ID=g17638.t1;Parent=g17638;
OY759172.1_Sturmia_bella_genome_assembly,_chromosome:_5	AUGUSTUS	start_codon	24556440	24556442	.	+	0	ID=g17638.t1.start1;Parent=g17638.t1;
OY759172.1_Sturmia_bella_genome_assembly,_chromosome:_5	AUGUSTUS	CDS	24556440	24557016	1	+	0	ID=g17638.t1.CDS1;Parent=g17638.t1;
OY759172.1_Sturmia_bella_genome_assembly,_chromosome:_5	AUGUSTUS	exon	24556440	24557016	.	+	.	ID=g17638.t1.exon1;Parent=g17638.t1;
OY759172.1_Sturmia_bella_genome_assembly,_chromosome:_5	AUGUSTUS	intron	24557017	24557083	1	+	.	ID=g17638.t1.intron1;Parent=g17638.t1;
OY759172.1_Sturmia_bella_genome_assembly,_chromosome:_5	AUGUSTUS	CDS	24557084	24557588	1	+	2	ID=g17638.t1.CDS2;Parent=g17638.t1;
OY759172.1_Sturmia_bella_genome_assembly,_chromosome:_5	AUGUSTUS	exon	24557084	24557588	.	+	.	ID=g17638.t1.exon2;Parent=g17638.t1;
OY759172.1_Sturmia_bella_genome_assembly,_chromosome:_5	AUGUSTUS	intron	24557589	24557652	1	+	.	ID=g17638.t1.intron2;Parent=g17638.t1;
OY759172.1_Sturmia_bella_genome_assembly,_chromosome:_5	AUGUSTUS	CDS	24557653	24557791	1	+	1	ID=g17638.t1.CDS3;Parent=g17638.t1;
OY759172.1_Sturmia_bella_genome_assembly,_chromosome:_5	AUGUSTUS	exon	24557653	24557791	.	+	.	ID=g17638.t1.exon3;Parent=g17638.t1;
OY759172.1_Sturmia_bella_genome_assembly,_chromosome:_5	AUGUSTUS	intron	24557792	24557856	1	+	.	ID=g17638.t1.intron3;Parent=g17638.t1;
OY759172.1_Sturmia_bella_genome_assembly,_chromosome:_5	AUGUSTUS	CDS	24557857	24558042	1	+	0	ID=g17638.t1.CDS4;Parent=g17638.t1;
OY759172.1_Sturmia_bella_genome_assembly,_chromosome:_5	AUGUSTUS	exon	24557857	24558042	.	+	.	ID=g17638.t1.exon4;Parent=g17638.t1;
OY759172.1_Sturmia_bella_genome_assembly,_chromosome:_5	AUGUSTUS	intron	24558043	24558100	1	+	.	ID=g17638.t1.intron4;Parent=g17638.t1;
OY759172.1_Sturmia_bella_genome_assembly,_chromosome:_5	AUGUSTUS	CDS	24558101	24558625	1	+	0	ID=g17638.t1.CDS5;Parent=g17638.t1;
OY759172.1_Sturmia_bella_genome_assembly,_chromosome:_5	AUGUSTUS	exon	24558101	24558625	.	+	.	ID=g17638.t1.exon5;Parent=g17638.t1;
OY759172.1_Sturmia_bella_genome_assembly,_chromosome:_5	AUGUSTUS	stop_codon	24558623	24558625	.	+	0	ID=g17638.t1.stop1;Parent=g17638.t1;
OY759172.1_Sturmia_bella_genome_assembly,_chromosome:_5	AUGUSTUS	gene	24609136	24610284	.	-	.	ID=g17639;
OY759172.1_Sturmia_bella_genome_assembly,_chromosome:_5	AUGUSTUS	mRNA	24609136	24610284	1	-	.	ID=g17639.t1;Parent=g17639;
OY759172.1_Sturmia_bella_genome_assembly,_chromosome:_5	AUGUSTUS	stop_codon	24609136	24609138	.	-	0	ID=g17639.t1.stop1;Parent=g17639.t1;
OY759172.1_Sturmia_bella_genome_assembly,_chromosome:_5	AUGUSTUS	CDS	24609136	24609747	1	-	0	ID=g17639.t1.CDS1;Parent=g17639.t1;
OY759172.1_Sturmia_bella_genome_assembly,_chromosome:_5	AUGUSTUS	exon	24609136	24609747	.	-	.	ID=g17639.t1.exon1;Parent=g17639.t1;
OY759172.1_Sturmia_bella_genome_assembly,_chromosome:_5	AUGUSTUS	intron	24609748	24609941	1	-	.	ID=g17639.t1.intron1;Parent=g17639.t1;
OY759172.1_Sturmia_bella_genome_assembly,_chromosome:_5	AUGUSTUS	CDS	24609942	24610140	1	-	1	ID=g17639.t1.CDS2;Parent=g17639.t1;
OY759172.1_Sturmia_bella_genome_assembly,_chromosome:_5	AUGUSTUS	exon	24609942	24610140	.	-	.	ID=g17639.t1.exon2;Parent=g17639.t1;
OY759172.1_Sturmia_bella_genome_assembly,_chromosome:_5	AUGUSTUS	intron	24610141	24610201	1	-	.	ID=g17639.t1.intron2;Parent=g17639.t1;
OY759172.1_Sturmia_bella_genome_assembly,_chromosome:_5	AUGUSTUS	CDS	24610202	24610284	1	-	0	ID=g17639.t1.CDS3;Parent=g17639.t1;
OY759172.1_Sturmia_bella_genome_assembly,_chromosome:_5	AUGUSTUS	exon	24610202	24610284	.	-	.	ID=g17639.t1.exon3;Parent=g17639.t1;
OY759172.1_Sturmia_bella_genome_assembly,_chromosome:_5	AUGUSTUS	start_codon	24610282	24610284	.	-	0	ID=g17639.t1.start1;Parent=g17639.t1;
OY759172.1_Sturmia_bella_genome_assembly,_chromosome:_5	GeneMark.hmm3	mRNA	24609136	24610082	.	-	.	ID=g17639.t2;Parent=g17639;
OY759172.1_Sturmia_bella_genome_assembly,_chromosome:_5	GeneMark.hmm3	stop_codon	24609136	24609138	.	-	0	ID=g17639.t2.stop1;Parent=g17639.t2;
OY759172.1_Sturmia_bella_genome_assembly,_chromosome:_5	GeneMark.hmm3	CDS	24609136	24609747	.	-	0	ID=g17639.t2.CDS1;Parent=g17639.t2;
OY759172.1_Sturmia_bella_genome_assembly,_chromosome:_5	GeneMark.hmm3	exon	24609136	24609747	0	-	.	ID=g17639.t2.exon1;Parent=g17639.t2;
OY759172.1_Sturmia_bella_genome_assembly,_chromosome:_5	GeneMark.hmm3	intron	24609748	24609941	.	-	0	ID=g17639.t2.intron1;Parent=g17639.t2;
OY759172.1_Sturmia_bella_genome_assembly,_chromosome:_5	GeneMark.hmm3	CDS	24609942	24610082	.	-	0	ID=g17639.t2.CDS2;Parent=g17639.t2;
OY759172.1_Sturmia_bella_genome_assembly,_chromosome:_5	GeneMark.hmm3	exon	24609942	24610082	0	-	.	ID=g17639.t2.exon2;Parent=g17639.t2;
OY759172.1_Sturmia_bella_genome_assembly,_chromosome:_5	GeneMark.hmm3	start_codon	24610080	24610082	.	-	0	ID=g17639.t2.start1;Parent=g17639.t2;
OY759172.1_Sturmia_bella_genome_assembly,_chromosome:_5	AUGUSTUS	gene	24714764	24745491	.	+	.	ID=g17640;
OY759172.1_Sturmia_bella_genome_assembly,_chromosome:_5	AUGUSTUS	mRNA	24714764	24745491	0.73	+	.	ID=g17640.t1;Parent=g17640;
OY759172.1_Sturmia_bella_genome_assembly,_chromosome:_5	AUGUSTUS	start_codon	24714764	24714766	.	+	0	ID=g17640.t1.start1;Parent=g17640.t1;
OY759172.1_Sturmia_bella_genome_assembly,_chromosome:_5	AUGUSTUS	CDS	24714764	24714917	1	+	0	ID=g17640.t1.CDS1;Parent=g17640.t1;
OY759172.1_Sturmia_bella_genome_assembly,_chromosome:_5	AUGUSTUS	exon	24714764	24714917	.	+	.	ID=g17640.t1.exon1;Parent=g17640.t1;
OY759172.1_Sturmia_bella_genome_assembly,_chromosome:_5	AUGUSTUS	intron	24714918	24715002	1	+	.	ID=g17640.t1.intron1;Parent=g17640.t1;
OY759172.1_Sturmia_bella_genome_assembly,_chromosome:_5	AUGUSTUS	CDS	24715003	24715245	1	+	2	ID=g17640.t1.CDS2;Parent=g17640.t1;
OY759172.1_Sturmia_bella_genome_assembly,_chromosome:_5	AUGUSTUS	exon	24715003	24715245	.	+	.	ID=g17640.t1.exon2;Parent=g17640.t1;
OY759172.1_Sturmia_bella_genome_assembly,_chromosome:_5	AUGUSTUS	intron	24715246	24718439	1	+	.	ID=g17640.t1.intron2;Parent=g17640.t1;
OY759172.1_Sturmia_bella_genome_assembly,_chromosome:_5	AUGUSTUS	CDS	24718440	24718948	1	+	2	ID=g17640.t1.CDS3;Parent=g17640.t1;
OY759172.1_Sturmia_bella_genome_assembly,_chromosome:_5	AUGUSTUS	exon	24718440	24718948	.	+	.	ID=g17640.t1.exon3;Parent=g17640.t1;
OY759172.1_Sturmia_bella_genome_assembly,_chromosome:_5	AUGUSTUS	intron	24718949	24719711	1	+	.	ID=g17640.t1.intron3;Parent=g17640.t1;
OY759172.1_Sturmia_bella_genome_assembly,_chromosome:_5	AUGUSTUS	CDS	24719712	24720322	1	+	0	ID=g17640.t1.CDS4;Parent=g17640.t1;
OY759172.1_Sturmia_bella_genome_assembly,_chromosome:_5	AUGUSTUS	exon	24719712	24720322	.	+	.	ID=g17640.t1.exon4;Parent=g17640.t1;
OY759172.1_Sturmia_bella_genome_assembly,_chromosome:_5	AUGUSTUS	intron	24720323	24720425	1	+	.	ID=g17640.t1.intron4;Parent=g17640.t1;
OY759172.1_Sturmia_bella_genome_assembly,_chromosome:_5	AUGUSTUS	CDS	24720426	24721575	1	+	1	ID=g17640.t1.CDS5;Parent=g17640.t1;
OY759172.1_Sturmia_bella_genome_assembly,_chromosome:_5	AUGUSTUS	exon	24720426	24721575	.	+	.	ID=g17640.t1.exon5;Parent=g17640.t1;
OY759172.1_Sturmia_bella_genome_assembly,_chromosome:_5	AUGUSTUS	intron	24721576	24721646	1	+	.	ID=g17640.t1.intron5;Parent=g17640.t1;
OY759172.1_Sturmia_bella_genome_assembly,_chromosome:_5	AUGUSTUS	CDS	24721647	24721919	1	+	0	ID=g17640.t1.CDS6;Parent=g17640.t1;
OY759172.1_Sturmia_bella_genome_assembly,_chromosome:_5	AUGUSTUS	exon	24721647	24721919	.	+	.	ID=g17640.t1.exon6;Parent=g17640.t1;
OY759172.1_Sturmia_bella_genome_assembly,_chromosome:_5	AUGUSTUS	intron	24721920	24722050	1	+	.	ID=g17640.t1.intron6;Parent=g17640.t1;
OY759172.1_Sturmia_bella_genome_assembly,_chromosome:_5	AUGUSTUS	CDS	24722051	24722407	1	+	0	ID=g17640.t1.CDS7;Parent=g17640.t1;
OY759172.1_Sturmia_bella_genome_assembly,_chromosome:_5	AUGUSTUS	exon	24722051	24722407	.	+	.	ID=g17640.t1.exon7;Parent=g17640.t1;
OY759172.1_Sturmia_bella_genome_assembly,_chromosome:_5	AUGUSTUS	intron	24722408	24722475	1	+	.	ID=g17640.t1.intron7;Parent=g17640.t1;
OY759172.1_Sturmia_bella_genome_assembly,_chromosome:_5	AUGUSTUS	CDS	24722476	24722541	1	+	0	ID=g17640.t1.CDS8;Parent=g17640.t1;
OY759172.1_Sturmia_bella_genome_assembly,_chromosome:_5	AUGUSTUS	exon	24722476	24722541	.	+	.	ID=g17640.t1.exon8;Parent=g17640.t1;
OY759172.1_Sturmia_bella_genome_assembly,_chromosome:_5	AUGUSTUS	intron	24722542	24725453	1	+	.	ID=g17640.t1.intron8;Parent=g17640.t1;
OY759172.1_Sturmia_bella_genome_assembly,_chromosome:_5	AUGUSTUS	CDS	24725454	24725498	1	+	0	ID=g17640.t1.CDS9;Parent=g17640.t1;
OY759172.1_Sturmia_bella_genome_assembly,_chromosome:_5	AUGUSTUS	exon	24725454	24725498	.	+	.	ID=g17640.t1.exon9;Parent=g17640.t1;
OY759172.1_Sturmia_bella_genome_assembly,_chromosome:_5	AUGUSTUS	intron	24725499	24725662	1	+	.	ID=g17640.t1.intron9;Parent=g17640.t1;
OY759172.1_Sturmia_bella_genome_assembly,_chromosome:_5	AUGUSTUS	CDS	24725663	24725874	1	+	0	ID=g17640.t1.CDS10;Parent=g17640.t1;
OY759172.1_Sturmia_bella_genome_assembly,_chromosome:_5	AUGUSTUS	exon	24725663	24725874	.	+	.	ID=g17640.t1.exon10;Parent=g17640.t1;
OY759172.1_Sturmia_bella_genome_assembly,_chromosome:_5	AUGUSTUS	intron	24725875	24728549	1	+	.	ID=g17640.t1.intron10;Parent=g17640.t1;
OY759172.1_Sturmia_bella_genome_assembly,_chromosome:_5	AUGUSTUS	CDS	24728550	24728698	1	+	1	ID=g17640.t1.CDS11;Parent=g17640.t1;
OY759172.1_Sturmia_bella_genome_assembly,_chromosome:_5	AUGUSTUS	exon	24728550	24728698	.	+	.	ID=g17640.t1.exon11;Parent=g17640.t1;
OY759172.1_Sturmia_bella_genome_assembly,_chromosome:_5	AUGUSTUS	intron	24728699	24729125	1	+	.	ID=g17640.t1.intron11;Parent=g17640.t1;
OY759172.1_Sturmia_bella_genome_assembly,_chromosome:_5	AUGUSTUS	CDS	24729126	24733093	0.98	+	2	ID=g17640.t1.CDS12;Parent=g17640.t1;
OY759172.1_Sturmia_bella_genome_assembly,_chromosome:_5	AUGUSTUS	exon	24729126	24733093	.	+	.	ID=g17640.t1.exon12;Parent=g17640.t1;
OY759172.1_Sturmia_bella_genome_assembly,_chromosome:_5	AUGUSTUS	intron	24733094	24736930	0.73	+	.	ID=g17640.t1.intron12;Parent=g17640.t1;
OY759172.1_Sturmia_bella_genome_assembly,_chromosome:_5	AUGUSTUS	CDS	24736931	24737817	0.73	+	0	ID=g17640.t1.CDS13;Parent=g17640.t1;
OY759172.1_Sturmia_bella_genome_assembly,_chromosome:_5	AUGUSTUS	exon	24736931	24737817	.	+	.	ID=g17640.t1.exon13;Parent=g17640.t1;
OY759172.1_Sturmia_bella_genome_assembly,_chromosome:_5	AUGUSTUS	intron	24737818	24738276	1	+	.	ID=g17640.t1.intron13;Parent=g17640.t1;
OY759172.1_Sturmia_bella_genome_assembly,_chromosome:_5	AUGUSTUS	CDS	24738277	24738669	1	+	1	ID=g17640.t1.CDS14;Parent=g17640.t1;
OY759172.1_Sturmia_bella_genome_assembly,_chromosome:_5	AUGUSTUS	exon	24738277	24738669	.	+	.	ID=g17640.t1.exon14;Parent=g17640.t1;
OY759172.1_Sturmia_bella_genome_assembly,_chromosome:_5	AUGUSTUS	intron	24738670	24742393	1	+	.	ID=g17640.t1.intron14;Parent=g17640.t1;
OY759172.1_Sturmia_bella_genome_assembly,_chromosome:_5	AUGUSTUS	CDS	24742394	24743528	1	+	1	ID=g17640.t1.CDS15;Parent=g17640.t1;
OY759172.1_Sturmia_bella_genome_assembly,_chromosome:_5	AUGUSTUS	exon	24742394	24743528	.	+	.	ID=g17640.t1.exon15;Parent=g17640.t1;
OY759172.1_Sturmia_bella_genome_assembly,_chromosome:_5	AUGUSTUS	intron	24743529	24743601	1	+	.	ID=g17640.t1.intron15;Parent=g17640.t1;
OY759172.1_Sturmia_bella_genome_assembly,_chromosome:_5	AUGUSTUS	CDS	24743602	24743723	1	+	0	ID=g17640.t1.CDS16;Parent=g17640.t1;
OY759172.1_Sturmia_bella_genome_assembly,_chromosome:_5	AUGUSTUS	exon	24743602	24743723	.	+	.	ID=g17640.t1.exon16;Parent=g17640.t1;
OY759172.1_Sturmia_bella_genome_assembly,_chromosome:_5	AUGUSTUS	intron	24743724	24745334	1	+	.	ID=g17640.t1.intron16;Parent=g17640.t1;
OY759172.1_Sturmia_bella_genome_assembly,_chromosome:_5	AUGUSTUS	CDS	24745335	24745491	1	+	1	ID=g17640.t1.CDS17;Parent=g17640.t1;
OY759172.1_Sturmia_bella_genome_assembly,_chromosome:_5	AUGUSTUS	exon	24745335	24745491	.	+	.	ID=g17640.t1.exon17;Parent=g17640.t1;
OY759172.1_Sturmia_bella_genome_assembly,_chromosome:_5	AUGUSTUS	stop_codon	24745489	24745491	.	+	0	ID=g17640.t1.stop1;Parent=g17640.t1;
OY759172.1_Sturmia_bella_genome_assembly,_chromosome:_5	AUGUSTUS	gene	25002576	25012584	.	+	.	ID=g17641;
OY759172.1_Sturmia_bella_genome_assembly,_chromosome:_5	AUGUSTUS	mRNA	25002576	25012584	1	+	.	ID=g17641.t1;Parent=g17641;
OY759172.1_Sturmia_bella_genome_assembly,_chromosome:_5	AUGUSTUS	start_codon	25002576	25002578	.	+	0	ID=g17641.t1.start1;Parent=g17641.t1;
OY759172.1_Sturmia_bella_genome_assembly,_chromosome:_5	AUGUSTUS	CDS	25002576	25003998	1	+	0	ID=g17641.t1.CDS1;Parent=g17641.t1;
OY759172.1_Sturmia_bella_genome_assembly,_chromosome:_5	AUGUSTUS	exon	25002576	25003998	.	+	.	ID=g17641.t1.exon1;Parent=g17641.t1;
OY759172.1_Sturmia_bella_genome_assembly,_chromosome:_5	AUGUSTUS	intron	25003999	25011739	1	+	.	ID=g17641.t1.intron1;Parent=g17641.t1;
OY759172.1_Sturmia_bella_genome_assembly,_chromosome:_5	AUGUSTUS	CDS	25011740	25011837	1	+	2	ID=g17641.t1.CDS2;Parent=g17641.t1;
OY759172.1_Sturmia_bella_genome_assembly,_chromosome:_5	AUGUSTUS	exon	25011740	25011837	.	+	.	ID=g17641.t1.exon2;Parent=g17641.t1;
OY759172.1_Sturmia_bella_genome_assembly,_chromosome:_5	AUGUSTUS	intron	25011838	25012335	1	+	.	ID=g17641.t1.intron2;Parent=g17641.t1;
OY759172.1_Sturmia_bella_genome_assembly,_chromosome:_5	AUGUSTUS	CDS	25012336	25012584	1	+	0	ID=g17641.t1.CDS3;Parent=g17641.t1;
OY759172.1_Sturmia_bella_genome_assembly,_chromosome:_5	AUGUSTUS	exon	25012336	25012584	.	+	.	ID=g17641.t1.exon3;Parent=g17641.t1;
OY759172.1_Sturmia_bella_genome_assembly,_chromosome:_5	AUGUSTUS	stop_codon	25012582	25012584	.	+	0	ID=g17641.t1.stop1;Parent=g17641.t1;
OY759172.1_Sturmia_bella_genome_assembly,_chromosome:_5	AUGUSTUS	gene	25051491	25054810	.	+	.	ID=g17642;
OY759172.1_Sturmia_bella_genome_assembly,_chromosome:_5	AUGUSTUS	mRNA	25051491	25054810	0.98	+	.	ID=g17642.t1;Parent=g17642;
OY759172.1_Sturmia_bella_genome_assembly,_chromosome:_5	AUGUSTUS	start_codon	25051491	25051493	.	+	0	ID=g17642.t1.start1;Parent=g17642.t1;
OY759172.1_Sturmia_bella_genome_assembly,_chromosome:_5	AUGUSTUS	CDS	25051491	25051608	0.98	+	0	ID=g17642.t1.CDS1;Parent=g17642.t1;
OY759172.1_Sturmia_bella_genome_assembly,_chromosome:_5	AUGUSTUS	exon	25051491	25051608	.	+	.	ID=g17642.t1.exon1;Parent=g17642.t1;
OY759172.1_Sturmia_bella_genome_assembly,_chromosome:_5	AUGUSTUS	intron	25051609	25051670	1	+	.	ID=g17642.t1.intron1;Parent=g17642.t1;
OY759172.1_Sturmia_bella_genome_assembly,_chromosome:_5	AUGUSTUS	CDS	25051671	25052219	1	+	2	ID=g17642.t1.CDS2;Parent=g17642.t1;
OY759172.1_Sturmia_bella_genome_assembly,_chromosome:_5	AUGUSTUS	exon	25051671	25052219	.	+	.	ID=g17642.t1.exon2;Parent=g17642.t1;
OY759172.1_Sturmia_bella_genome_assembly,_chromosome:_5	AUGUSTUS	intron	25052220	25054172	1	+	.	ID=g17642.t1.intron2;Parent=g17642.t1;
OY759172.1_Sturmia_bella_genome_assembly,_chromosome:_5	AUGUSTUS	CDS	25054173	25054810	1	+	2	ID=g17642.t1.CDS3;Parent=g17642.t1;
OY759172.1_Sturmia_bella_genome_assembly,_chromosome:_5	AUGUSTUS	exon	25054173	25054810	.	+	.	ID=g17642.t1.exon3;Parent=g17642.t1;
OY759172.1_Sturmia_bella_genome_assembly,_chromosome:_5	AUGUSTUS	stop_codon	25054808	25054810	.	+	0	ID=g17642.t1.stop1;Parent=g17642.t1;
OY759172.1_Sturmia_bella_genome_assembly,_chromosome:_5	AUGUSTUS	mRNA	25051572	25054810	1	+	.	ID=g17642.t2;Parent=g17642;
OY759172.1_Sturmia_bella_genome_assembly,_chromosome:_5	AUGUSTUS	start_codon	25051572	25051574	.	+	0	ID=g17642.t2.start1;Parent=g17642.t2;
OY759172.1_Sturmia_bella_genome_assembly,_chromosome:_5	AUGUSTUS	CDS	25051572	25051608	1	+	0	ID=g17642.t2.CDS1;Parent=g17642.t2;
OY759172.1_Sturmia_bella_genome_assembly,_chromosome:_5	AUGUSTUS	exon	25051572	25051608	.	+	.	ID=g17642.t2.exon1;Parent=g17642.t2;
OY759172.1_Sturmia_bella_genome_assembly,_chromosome:_5	AUGUSTUS	intron	25051609	25051670	1	+	.	ID=g17642.t2.intron1;Parent=g17642.t2;
OY759172.1_Sturmia_bella_genome_assembly,_chromosome:_5	AUGUSTUS	CDS	25051671	25052219	1	+	2	ID=g17642.t2.CDS2;Parent=g17642.t2;
OY759172.1_Sturmia_bella_genome_assembly,_chromosome:_5	AUGUSTUS	exon	25051671	25052219	.	+	.	ID=g17642.t2.exon2;Parent=g17642.t2;
OY759172.1_Sturmia_bella_genome_assembly,_chromosome:_5	AUGUSTUS	intron	25052220	25054172	1	+	.	ID=g17642.t2.intron2;Parent=g17642.t2;
OY759172.1_Sturmia_bella_genome_assembly,_chromosome:_5	AUGUSTUS	CDS	25054173	25054810	1	+	2	ID=g17642.t2.CDS3;Parent=g17642.t2;
OY759172.1_Sturmia_bella_genome_assembly,_chromosome:_5	AUGUSTUS	exon	25054173	25054810	.	+	.	ID=g17642.t2.exon3;Parent=g17642.t2;
OY759172.1_Sturmia_bella_genome_assembly,_chromosome:_5	AUGUSTUS	stop_codon	25054808	25054810	.	+	0	ID=g17642.t2.stop1;Parent=g17642.t2;
OY759172.1_Sturmia_bella_genome_assembly,_chromosome:_5	AUGUSTUS	gene	25082333	25098858	.	-	.	ID=g17643;
OY759172.1_Sturmia_bella_genome_assembly,_chromosome:_5	AUGUSTUS	mRNA	25082333	25098858	0.4	-	.	ID=g17643.t1;Parent=g17643;
OY759172.1_Sturmia_bella_genome_assembly,_chromosome:_5	AUGUSTUS	stop_codon	25082333	25082335	.	-	0	ID=g17643.t1.stop1;Parent=g17643.t1;
OY759172.1_Sturmia_bella_genome_assembly,_chromosome:_5	AUGUSTUS	CDS	25082333	25082638	1	-	0	ID=g17643.t1.CDS1;Parent=g17643.t1;
OY759172.1_Sturmia_bella_genome_assembly,_chromosome:_5	AUGUSTUS	exon	25082333	25082638	.	-	.	ID=g17643.t1.exon1;Parent=g17643.t1;
OY759172.1_Sturmia_bella_genome_assembly,_chromosome:_5	AUGUSTUS	intron	25082639	25083102	1	-	.	ID=g17643.t1.intron1;Parent=g17643.t1;
OY759172.1_Sturmia_bella_genome_assembly,_chromosome:_5	AUGUSTUS	CDS	25083103	25083299	0.95	-	2	ID=g17643.t1.CDS2;Parent=g17643.t1;
OY759172.1_Sturmia_bella_genome_assembly,_chromosome:_5	AUGUSTUS	exon	25083103	25083299	.	-	.	ID=g17643.t1.exon2;Parent=g17643.t1;
OY759172.1_Sturmia_bella_genome_assembly,_chromosome:_5	AUGUSTUS	intron	25083300	25098761	0.65	-	.	ID=g17643.t1.intron2;Parent=g17643.t1;
OY759172.1_Sturmia_bella_genome_assembly,_chromosome:_5	AUGUSTUS	CDS	25098762	25098858	0.41	-	0	ID=g17643.t1.CDS3;Parent=g17643.t1;
OY759172.1_Sturmia_bella_genome_assembly,_chromosome:_5	AUGUSTUS	exon	25098762	25098858	.	-	.	ID=g17643.t1.exon3;Parent=g17643.t1;
OY759172.1_Sturmia_bella_genome_assembly,_chromosome:_5	AUGUSTUS	start_codon	25098856	25098858	.	-	0	ID=g17643.t1.start1;Parent=g17643.t1;
OY759172.1_Sturmia_bella_genome_assembly,_chromosome:_5	GeneMark.hmm3	mRNA	25082333	25083249	.	-	.	ID=g17643.t2;Parent=g17643;
OY759172.1_Sturmia_bella_genome_assembly,_chromosome:_5	GeneMark.hmm3	stop_codon	25082333	25082335	.	-	0	ID=g17643.t2.stop1;Parent=g17643.t2;
OY759172.1_Sturmia_bella_genome_assembly,_chromosome:_5	GeneMark.hmm3	CDS	25082333	25082638	.	-	0	ID=g17643.t2.CDS1;Parent=g17643.t2;
OY759172.1_Sturmia_bella_genome_assembly,_chromosome:_5	GeneMark.hmm3	exon	25082333	25082638	0	-	.	ID=g17643.t2.exon1;Parent=g17643.t2;
OY759172.1_Sturmia_bella_genome_assembly,_chromosome:_5	GeneMark.hmm3	intron	25082639	25083102	.	-	0	ID=g17643.t2.intron1;Parent=g17643.t2;
OY759172.1_Sturmia_bella_genome_assembly,_chromosome:_5	GeneMark.hmm3	CDS	25083103	25083249	.	-	0	ID=g17643.t2.CDS2;Parent=g17643.t2;
OY759172.1_Sturmia_bella_genome_assembly,_chromosome:_5	GeneMark.hmm3	exon	25083103	25083249	0	-	.	ID=g17643.t2.exon2;Parent=g17643.t2;
OY759172.1_Sturmia_bella_genome_assembly,_chromosome:_5	GeneMark.hmm3	start_codon	25083247	25083249	.	-	0	ID=g17643.t2.start1;Parent=g17643.t2;
OY759172.1_Sturmia_bella_genome_assembly,_chromosome:_5	AUGUSTUS	gene	25203963	25205513	.	-	.	ID=g17644;
OY759172.1_Sturmia_bella_genome_assembly,_chromosome:_5	AUGUSTUS	mRNA	25203963	25205513	0.99	-	.	ID=g17644.t1;Parent=g17644;
OY759172.1_Sturmia_bella_genome_assembly,_chromosome:_5	AUGUSTUS	stop_codon	25203963	25203965	.	-	0	ID=g17644.t1.stop1;Parent=g17644.t1;
OY759172.1_Sturmia_bella_genome_assembly,_chromosome:_5	AUGUSTUS	CDS	25203963	25205513	0.99	-	0	ID=g17644.t1.CDS1;Parent=g17644.t1;
OY759172.1_Sturmia_bella_genome_assembly,_chromosome:_5	AUGUSTUS	exon	25203963	25205513	.	-	.	ID=g17644.t1.exon1;Parent=g17644.t1;
OY759172.1_Sturmia_bella_genome_assembly,_chromosome:_5	AUGUSTUS	start_codon	25205511	25205513	.	-	0	ID=g17644.t1.start1;Parent=g17644.t1;
OY759172.1_Sturmia_bella_genome_assembly,_chromosome:_5	AUGUSTUS	gene	25258722	25258949	.	-	.	ID=g17645;
OY759172.1_Sturmia_bella_genome_assembly,_chromosome:_5	AUGUSTUS	mRNA	25258722	25258949	1	-	.	ID=g17645.t1;Parent=g17645;
OY759172.1_Sturmia_bella_genome_assembly,_chromosome:_5	AUGUSTUS	stop_codon	25258722	25258724	.	-	0	ID=g17645.t1.stop1;Parent=g17645.t1;
OY759172.1_Sturmia_bella_genome_assembly,_chromosome:_5	AUGUSTUS	CDS	25258722	25258949	1	-	0	ID=g17645.t1.CDS1;Parent=g17645.t1;
OY759172.1_Sturmia_bella_genome_assembly,_chromosome:_5	AUGUSTUS	exon	25258722	25258949	.	-	.	ID=g17645.t1.exon1;Parent=g17645.t1;
OY759172.1_Sturmia_bella_genome_assembly,_chromosome:_5	AUGUSTUS	start_codon	25258947	25258949	.	-	0	ID=g17645.t1.start1;Parent=g17645.t1;
OY759172.1_Sturmia_bella_genome_assembly,_chromosome:_5	AUGUSTUS	gene	25258989	25271744	.	-	.	ID=g17646;
OY759172.1_Sturmia_bella_genome_assembly,_chromosome:_5	AUGUSTUS	mRNA	25258989	25271744	1	-	.	ID=g17646.t1;Parent=g17646;
OY759172.1_Sturmia_bella_genome_assembly,_chromosome:_5	AUGUSTUS	stop_codon	25258989	25258991	.	-	0	ID=g17646.t1.stop1;Parent=g17646.t1;
OY759172.1_Sturmia_bella_genome_assembly,_chromosome:_5	AUGUSTUS	CDS	25258989	25260514	1	-	2	ID=g17646.t1.CDS1;Parent=g17646.t1;
OY759172.1_Sturmia_bella_genome_assembly,_chromosome:_5	AUGUSTUS	exon	25258989	25260514	.	-	.	ID=g17646.t1.exon1;Parent=g17646.t1;
OY759172.1_Sturmia_bella_genome_assembly,_chromosome:_5	AUGUSTUS	intron	25260515	25262464	1	-	.	ID=g17646.t1.intron1;Parent=g17646.t1;
OY759172.1_Sturmia_bella_genome_assembly,_chromosome:_5	AUGUSTUS	CDS	25262465	25266018	1	-	1	ID=g17646.t1.CDS2;Parent=g17646.t1;
OY759172.1_Sturmia_bella_genome_assembly,_chromosome:_5	AUGUSTUS	exon	25262465	25266018	.	-	.	ID=g17646.t1.exon2;Parent=g17646.t1;
OY759172.1_Sturmia_bella_genome_assembly,_chromosome:_5	AUGUSTUS	intron	25266019	25266107	1	-	.	ID=g17646.t1.intron2;Parent=g17646.t1;
OY759172.1_Sturmia_bella_genome_assembly,_chromosome:_5	AUGUSTUS	CDS	25266108	25266208	1	-	0	ID=g17646.t1.CDS3;Parent=g17646.t1;
OY759172.1_Sturmia_bella_genome_assembly,_chromosome:_5	AUGUSTUS	exon	25266108	25266208	.	-	.	ID=g17646.t1.exon3;Parent=g17646.t1;
OY759172.1_Sturmia_bella_genome_assembly,_chromosome:_5	AUGUSTUS	intron	25266209	25266285	1	-	.	ID=g17646.t1.intron3;Parent=g17646.t1;
OY759172.1_Sturmia_bella_genome_assembly,_chromosome:_5	AUGUSTUS	CDS	25266286	25266683	1	-	2	ID=g17646.t1.CDS4;Parent=g17646.t1;
OY759172.1_Sturmia_bella_genome_assembly,_chromosome:_5	AUGUSTUS	exon	25266286	25266683	.	-	.	ID=g17646.t1.exon4;Parent=g17646.t1;
OY759172.1_Sturmia_bella_genome_assembly,_chromosome:_5	AUGUSTUS	intron	25266684	25266780	1	-	.	ID=g17646.t1.intron4;Parent=g17646.t1;
OY759172.1_Sturmia_bella_genome_assembly,_chromosome:_5	AUGUSTUS	CDS	25266781	25267016	1	-	1	ID=g17646.t1.CDS5;Parent=g17646.t1;
OY759172.1_Sturmia_bella_genome_assembly,_chromosome:_5	AUGUSTUS	exon	25266781	25267016	.	-	.	ID=g17646.t1.exon5;Parent=g17646.t1;
OY759172.1_Sturmia_bella_genome_assembly,_chromosome:_5	AUGUSTUS	intron	25267017	25267091	1	-	.	ID=g17646.t1.intron5;Parent=g17646.t1;
OY759172.1_Sturmia_bella_genome_assembly,_chromosome:_5	AUGUSTUS	CDS	25267092	25267259	1	-	1	ID=g17646.t1.CDS6;Parent=g17646.t1;
OY759172.1_Sturmia_bella_genome_assembly,_chromosome:_5	AUGUSTUS	exon	25267092	25267259	.	-	.	ID=g17646.t1.exon6;Parent=g17646.t1;
OY759172.1_Sturmia_bella_genome_assembly,_chromosome:_5	AUGUSTUS	intron	25267260	25267313	1	-	.	ID=g17646.t1.intron6;Parent=g17646.t1;
OY759172.1_Sturmia_bella_genome_assembly,_chromosome:_5	AUGUSTUS	CDS	25267314	25267468	1	-	0	ID=g17646.t1.CDS7;Parent=g17646.t1;
OY759172.1_Sturmia_bella_genome_assembly,_chromosome:_5	AUGUSTUS	exon	25267314	25267468	.	-	.	ID=g17646.t1.exon7;Parent=g17646.t1;
OY759172.1_Sturmia_bella_genome_assembly,_chromosome:_5	AUGUSTUS	intron	25267469	25267620	1	-	.	ID=g17646.t1.intron7;Parent=g17646.t1;
OY759172.1_Sturmia_bella_genome_assembly,_chromosome:_5	AUGUSTUS	CDS	25267621	25267862	1	-	2	ID=g17646.t1.CDS8;Parent=g17646.t1;
OY759172.1_Sturmia_bella_genome_assembly,_chromosome:_5	AUGUSTUS	exon	25267621	25267862	.	-	.	ID=g17646.t1.exon8;Parent=g17646.t1;
OY759172.1_Sturmia_bella_genome_assembly,_chromosome:_5	AUGUSTUS	intron	25267863	25267933	1	-	.	ID=g17646.t1.intron8;Parent=g17646.t1;
OY759172.1_Sturmia_bella_genome_assembly,_chromosome:_5	AUGUSTUS	CDS	25267934	25268069	1	-	0	ID=g17646.t1.CDS9;Parent=g17646.t1;
OY759172.1_Sturmia_bella_genome_assembly,_chromosome:_5	AUGUSTUS	exon	25267934	25268069	.	-	.	ID=g17646.t1.exon9;Parent=g17646.t1;
OY759172.1_Sturmia_bella_genome_assembly,_chromosome:_5	AUGUSTUS	intron	25268070	25271591	1	-	.	ID=g17646.t1.intron9;Parent=g17646.t1;
OY759172.1_Sturmia_bella_genome_assembly,_chromosome:_5	AUGUSTUS	CDS	25271592	25271744	1	-	0	ID=g17646.t1.CDS10;Parent=g17646.t1;
OY759172.1_Sturmia_bella_genome_assembly,_chromosome:_5	AUGUSTUS	exon	25271592	25271744	.	-	.	ID=g17646.t1.exon10;Parent=g17646.t1;
OY759172.1_Sturmia_bella_genome_assembly,_chromosome:_5	AUGUSTUS	start_codon	25271742	25271744	.	-	0	ID=g17646.t1.start1;Parent=g17646.t1;
OY759172.1_Sturmia_bella_genome_assembly,_chromosome:_5	AUGUSTUS	mRNA	25258989	25271744	1	-	.	ID=g17646.t2;Parent=g17646;
OY759172.1_Sturmia_bella_genome_assembly,_chromosome:_5	AUGUSTUS	stop_codon	25258989	25258991	.	-	0	ID=g17646.t2.stop1;Parent=g17646.t2;
OY759172.1_Sturmia_bella_genome_assembly,_chromosome:_5	AUGUSTUS	CDS	25258989	25260514	1	-	2	ID=g17646.t2.CDS1;Parent=g17646.t2;
OY759172.1_Sturmia_bella_genome_assembly,_chromosome:_5	AUGUSTUS	exon	25258989	25260514	.	-	.	ID=g17646.t2.exon1;Parent=g17646.t2;
OY759172.1_Sturmia_bella_genome_assembly,_chromosome:_5	AUGUSTUS	intron	25260515	25262464	1	-	.	ID=g17646.t2.intron1;Parent=g17646.t2;
OY759172.1_Sturmia_bella_genome_assembly,_chromosome:_5	AUGUSTUS	CDS	25262465	25266018	1	-	1	ID=g17646.t2.CDS2;Parent=g17646.t2;
OY759172.1_Sturmia_bella_genome_assembly,_chromosome:_5	AUGUSTUS	exon	25262465	25266018	.	-	.	ID=g17646.t2.exon2;Parent=g17646.t2;
OY759172.1_Sturmia_bella_genome_assembly,_chromosome:_5	AUGUSTUS	intron	25266019	25266107	1	-	.	ID=g17646.t2.intron2;Parent=g17646.t2;
OY759172.1_Sturmia_bella_genome_assembly,_chromosome:_5	AUGUSTUS	CDS	25266108	25266208	1	-	0	ID=g17646.t2.CDS3;Parent=g17646.t2;
OY759172.1_Sturmia_bella_genome_assembly,_chromosome:_5	AUGUSTUS	exon	25266108	25266208	.	-	.	ID=g17646.t2.exon3;Parent=g17646.t2;
OY759172.1_Sturmia_bella_genome_assembly,_chromosome:_5	AUGUSTUS	intron	25266209	25266285	1	-	.	ID=g17646.t2.intron3;Parent=g17646.t2;
OY759172.1_Sturmia_bella_genome_assembly,_chromosome:_5	AUGUSTUS	CDS	25266286	25266683	1	-	2	ID=g17646.t2.CDS4;Parent=g17646.t2;
OY759172.1_Sturmia_bella_genome_assembly,_chromosome:_5	AUGUSTUS	exon	25266286	25266683	.	-	.	ID=g17646.t2.exon4;Parent=g17646.t2;
OY759172.1_Sturmia_bella_genome_assembly,_chromosome:_5	AUGUSTUS	intron	25266684	25266780	1	-	.	ID=g17646.t2.intron4;Parent=g17646.t2;
OY759172.1_Sturmia_bella_genome_assembly,_chromosome:_5	AUGUSTUS	CDS	25266781	25267013	1	-	1	ID=g17646.t2.CDS5;Parent=g17646.t2;
OY759172.1_Sturmia_bella_genome_assembly,_chromosome:_5	AUGUSTUS	exon	25266781	25267013	.	-	.	ID=g17646.t2.exon5;Parent=g17646.t2;
OY759172.1_Sturmia_bella_genome_assembly,_chromosome:_5	AUGUSTUS	intron	25267014	25267091	1	-	.	ID=g17646.t2.intron5;Parent=g17646.t2;
OY759172.1_Sturmia_bella_genome_assembly,_chromosome:_5	AUGUSTUS	CDS	25267092	25267259	1	-	1	ID=g17646.t2.CDS6;Parent=g17646.t2;
OY759172.1_Sturmia_bella_genome_assembly,_chromosome:_5	AUGUSTUS	exon	25267092	25267259	.	-	.	ID=g17646.t2.exon6;Parent=g17646.t2;
OY759172.1_Sturmia_bella_genome_assembly,_chromosome:_5	AUGUSTUS	intron	25267260	25267313	1	-	.	ID=g17646.t2.intron6;Parent=g17646.t2;
OY759172.1_Sturmia_bella_genome_assembly,_chromosome:_5	AUGUSTUS	CDS	25267314	25267468	1	-	0	ID=g17646.t2.CDS7;Parent=g17646.t2;
OY759172.1_Sturmia_bella_genome_assembly,_chromosome:_5	AUGUSTUS	exon	25267314	25267468	.	-	.	ID=g17646.t2.exon7;Parent=g17646.t2;
OY759172.1_Sturmia_bella_genome_assembly,_chromosome:_5	AUGUSTUS	intron	25267469	25267620	1	-	.	ID=g17646.t2.intron7;Parent=g17646.t2;
OY759172.1_Sturmia_bella_genome_assembly,_chromosome:_5	AUGUSTUS	CDS	25267621	25267862	1	-	2	ID=g17646.t2.CDS8;Parent=g17646.t2;
OY759172.1_Sturmia_bella_genome_assembly,_chromosome:_5	AUGUSTUS	exon	25267621	25267862	.	-	.	ID=g17646.t2.exon8;Parent=g17646.t2;
OY759172.1_Sturmia_bella_genome_assembly,_chromosome:_5	AUGUSTUS	intron	25267863	25267933	1	-	.	ID=g17646.t2.intron8;Parent=g17646.t2;
OY759172.1_Sturmia_bella_genome_assembly,_chromosome:_5	AUGUSTUS	CDS	25267934	25268069	1	-	0	ID=g17646.t2.CDS9;Parent=g17646.t2;
OY759172.1_Sturmia_bella_genome_assembly,_chromosome:_5	AUGUSTUS	exon	25267934	25268069	.	-	.	ID=g17646.t2.exon9;Parent=g17646.t2;
OY759172.1_Sturmia_bella_genome_assembly,_chromosome:_5	AUGUSTUS	intron	25268070	25271591	1	-	.	ID=g17646.t2.intron9;Parent=g17646.t2;
OY759172.1_Sturmia_bella_genome_assembly,_chromosome:_5	AUGUSTUS	CDS	25271592	25271744	1	-	0	ID=g17646.t2.CDS10;Parent=g17646.t2;
OY759172.1_Sturmia_bella_genome_assembly,_chromosome:_5	AUGUSTUS	exon	25271592	25271744	.	-	.	ID=g17646.t2.exon10;Parent=g17646.t2;
OY759172.1_Sturmia_bella_genome_assembly,_chromosome:_5	AUGUSTUS	start_codon	25271742	25271744	.	-	0	ID=g17646.t2.start1;Parent=g17646.t2;
OY759172.1_Sturmia_bella_genome_assembly,_chromosome:_5	AUGUSTUS	gene	25274779	25276868	.	+	.	ID=g17647;
OY759172.1_Sturmia_bella_genome_assembly,_chromosome:_5	AUGUSTUS	mRNA	25274779	25276868	1	+	.	ID=g17647.t1;Parent=g17647;
OY759172.1_Sturmia_bella_genome_assembly,_chromosome:_5	AUGUSTUS	start_codon	25274779	25274781	.	+	0	ID=g17647.t1.start1;Parent=g17647.t1;
OY759172.1_Sturmia_bella_genome_assembly,_chromosome:_5	AUGUSTUS	CDS	25274779	25274895	1	+	0	ID=g17647.t1.CDS1;Parent=g17647.t1;
OY759172.1_Sturmia_bella_genome_assembly,_chromosome:_5	AUGUSTUS	exon	25274779	25274895	.	+	.	ID=g17647.t1.exon1;Parent=g17647.t1;
OY759172.1_Sturmia_bella_genome_assembly,_chromosome:_5	AUGUSTUS	intron	25274896	25274952	1	+	.	ID=g17647.t1.intron1;Parent=g17647.t1;
OY759172.1_Sturmia_bella_genome_assembly,_chromosome:_5	AUGUSTUS	CDS	25274953	25275149	1	+	0	ID=g17647.t1.CDS2;Parent=g17647.t1;
OY759172.1_Sturmia_bella_genome_assembly,_chromosome:_5	AUGUSTUS	exon	25274953	25275149	.	+	.	ID=g17647.t1.exon2;Parent=g17647.t1;
OY759172.1_Sturmia_bella_genome_assembly,_chromosome:_5	AUGUSTUS	intron	25275150	25275625	1	+	.	ID=g17647.t1.intron2;Parent=g17647.t1;
OY759172.1_Sturmia_bella_genome_assembly,_chromosome:_5	AUGUSTUS	CDS	25275626	25275827	1	+	1	ID=g17647.t1.CDS3;Parent=g17647.t1;
OY759172.1_Sturmia_bella_genome_assembly,_chromosome:_5	AUGUSTUS	exon	25275626	25275827	.	+	.	ID=g17647.t1.exon3;Parent=g17647.t1;
OY759172.1_Sturmia_bella_genome_assembly,_chromosome:_5	AUGUSTUS	intron	25275828	25275896	1	+	.	ID=g17647.t1.intron3;Parent=g17647.t1;
OY759172.1_Sturmia_bella_genome_assembly,_chromosome:_5	AUGUSTUS	CDS	25275897	25276125	1	+	0	ID=g17647.t1.CDS4;Parent=g17647.t1;
OY759172.1_Sturmia_bella_genome_assembly,_chromosome:_5	AUGUSTUS	exon	25275897	25276125	.	+	.	ID=g17647.t1.exon4;Parent=g17647.t1;
OY759172.1_Sturmia_bella_genome_assembly,_chromosome:_5	AUGUSTUS	intron	25276126	25276187	1	+	.	ID=g17647.t1.intron4;Parent=g17647.t1;
OY759172.1_Sturmia_bella_genome_assembly,_chromosome:_5	AUGUSTUS	CDS	25276188	25276299	1	+	2	ID=g17647.t1.CDS5;Parent=g17647.t1;
OY759172.1_Sturmia_bella_genome_assembly,_chromosome:_5	AUGUSTUS	exon	25276188	25276299	.	+	.	ID=g17647.t1.exon5;Parent=g17647.t1;
OY759172.1_Sturmia_bella_genome_assembly,_chromosome:_5	AUGUSTUS	intron	25276300	25276750	1	+	.	ID=g17647.t1.intron5;Parent=g17647.t1;
OY759172.1_Sturmia_bella_genome_assembly,_chromosome:_5	AUGUSTUS	CDS	25276751	25276868	1	+	1	ID=g17647.t1.CDS6;Parent=g17647.t1;
OY759172.1_Sturmia_bella_genome_assembly,_chromosome:_5	AUGUSTUS	exon	25276751	25276868	.	+	.	ID=g17647.t1.exon6;Parent=g17647.t1;
OY759172.1_Sturmia_bella_genome_assembly,_chromosome:_5	AUGUSTUS	stop_codon	25276866	25276868	.	+	0	ID=g17647.t1.stop1;Parent=g17647.t1;
OY759172.1_Sturmia_bella_genome_assembly,_chromosome:_5	AUGUSTUS	gene	25320719	25322144	.	+	.	ID=g17648;
OY759172.1_Sturmia_bella_genome_assembly,_chromosome:_5	AUGUSTUS	mRNA	25320719	25322144	1	+	.	ID=g17648.t1;Parent=g17648;
OY759172.1_Sturmia_bella_genome_assembly,_chromosome:_5	AUGUSTUS	start_codon	25320719	25320721	.	+	0	ID=g17648.t1.start1;Parent=g17648.t1;
OY759172.1_Sturmia_bella_genome_assembly,_chromosome:_5	AUGUSTUS	CDS	25320719	25320806	1	+	0	ID=g17648.t1.CDS1;Parent=g17648.t1;
OY759172.1_Sturmia_bella_genome_assembly,_chromosome:_5	AUGUSTUS	exon	25320719	25320806	.	+	.	ID=g17648.t1.exon1;Parent=g17648.t1;
OY759172.1_Sturmia_bella_genome_assembly,_chromosome:_5	AUGUSTUS	intron	25320807	25320877	1	+	.	ID=g17648.t1.intron1;Parent=g17648.t1;
OY759172.1_Sturmia_bella_genome_assembly,_chromosome:_5	AUGUSTUS	CDS	25320878	25321912	1	+	2	ID=g17648.t1.CDS2;Parent=g17648.t1;
OY759172.1_Sturmia_bella_genome_assembly,_chromosome:_5	AUGUSTUS	exon	25320878	25321912	.	+	.	ID=g17648.t1.exon2;Parent=g17648.t1;
OY759172.1_Sturmia_bella_genome_assembly,_chromosome:_5	AUGUSTUS	intron	25321913	25321974	1	+	.	ID=g17648.t1.intron2;Parent=g17648.t1;
OY759172.1_Sturmia_bella_genome_assembly,_chromosome:_5	AUGUSTUS	CDS	25321975	25322144	1	+	2	ID=g17648.t1.CDS3;Parent=g17648.t1;
OY759172.1_Sturmia_bella_genome_assembly,_chromosome:_5	AUGUSTUS	exon	25321975	25322144	.	+	.	ID=g17648.t1.exon3;Parent=g17648.t1;
OY759172.1_Sturmia_bella_genome_assembly,_chromosome:_5	AUGUSTUS	stop_codon	25322142	25322144	.	+	0	ID=g17648.t1.stop1;Parent=g17648.t1;
OY759172.1_Sturmia_bella_genome_assembly,_chromosome:_5	AUGUSTUS	gene	25323078	25323956	.	+	.	ID=g17649;
OY759172.1_Sturmia_bella_genome_assembly,_chromosome:_5	AUGUSTUS	mRNA	25323078	25323956	1	+	.	ID=g17649.t1;Parent=g17649;
OY759172.1_Sturmia_bella_genome_assembly,_chromosome:_5	AUGUSTUS	start_codon	25323078	25323080	.	+	0	ID=g17649.t1.start1;Parent=g17649.t1;
OY759172.1_Sturmia_bella_genome_assembly,_chromosome:_5	AUGUSTUS	CDS	25323078	25323956	1	+	0	ID=g17649.t1.CDS1;Parent=g17649.t1;
OY759172.1_Sturmia_bella_genome_assembly,_chromosome:_5	AUGUSTUS	exon	25323078	25323956	.	+	.	ID=g17649.t1.exon1;Parent=g17649.t1;
OY759172.1_Sturmia_bella_genome_assembly,_chromosome:_5	AUGUSTUS	stop_codon	25323954	25323956	.	+	0	ID=g17649.t1.stop1;Parent=g17649.t1;
OY759172.1_Sturmia_bella_genome_assembly,_chromosome:_5	AUGUSTUS	gene	25324494	25327625	.	-	.	ID=g17650;
OY759172.1_Sturmia_bella_genome_assembly,_chromosome:_5	AUGUSTUS	mRNA	25324494	25327544	1	-	.	ID=g17650.t1;Parent=g17650;
OY759172.1_Sturmia_bella_genome_assembly,_chromosome:_5	AUGUSTUS	stop_codon	25324494	25324496	.	-	0	ID=g17650.t1.stop1;Parent=g17650.t1;
OY759172.1_Sturmia_bella_genome_assembly,_chromosome:_5	AUGUSTUS	CDS	25324494	25324616	1	-	0	ID=g17650.t1.CDS1;Parent=g17650.t1;
OY759172.1_Sturmia_bella_genome_assembly,_chromosome:_5	AUGUSTUS	exon	25324494	25324616	.	-	.	ID=g17650.t1.exon1;Parent=g17650.t1;
OY759172.1_Sturmia_bella_genome_assembly,_chromosome:_5	AUGUSTUS	intron	25324617	25324734	1	-	.	ID=g17650.t1.intron1;Parent=g17650.t1;
OY759172.1_Sturmia_bella_genome_assembly,_chromosome:_5	AUGUSTUS	CDS	25324735	25324914	1	-	0	ID=g17650.t1.CDS2;Parent=g17650.t1;
OY759172.1_Sturmia_bella_genome_assembly,_chromosome:_5	AUGUSTUS	exon	25324735	25324914	.	-	.	ID=g17650.t1.exon2;Parent=g17650.t1;
OY759172.1_Sturmia_bella_genome_assembly,_chromosome:_5	AUGUSTUS	intron	25324915	25324969	1	-	.	ID=g17650.t1.intron2;Parent=g17650.t1;
OY759172.1_Sturmia_bella_genome_assembly,_chromosome:_5	AUGUSTUS	CDS	25324970	25327065	1	-	2	ID=g17650.t1.CDS3;Parent=g17650.t1;
OY759172.1_Sturmia_bella_genome_assembly,_chromosome:_5	AUGUSTUS	exon	25324970	25327065	.	-	.	ID=g17650.t1.exon3;Parent=g17650.t1;
OY759172.1_Sturmia_bella_genome_assembly,_chromosome:_5	AUGUSTUS	intron	25327066	25327126	1	-	.	ID=g17650.t1.intron3;Parent=g17650.t1;
OY759172.1_Sturmia_bella_genome_assembly,_chromosome:_5	AUGUSTUS	CDS	25327127	25327278	1	-	1	ID=g17650.t1.CDS4;Parent=g17650.t1;
OY759172.1_Sturmia_bella_genome_assembly,_chromosome:_5	AUGUSTUS	exon	25327127	25327278	.	-	.	ID=g17650.t1.exon4;Parent=g17650.t1;
OY759172.1_Sturmia_bella_genome_assembly,_chromosome:_5	AUGUSTUS	intron	25327279	25327335	1	-	.	ID=g17650.t1.intron4;Parent=g17650.t1;
OY759172.1_Sturmia_bella_genome_assembly,_chromosome:_5	AUGUSTUS	CDS	25327336	25327449	1	-	1	ID=g17650.t1.CDS5;Parent=g17650.t1;
OY759172.1_Sturmia_bella_genome_assembly,_chromosome:_5	AUGUSTUS	exon	25327336	25327449	.	-	.	ID=g17650.t1.exon5;Parent=g17650.t1;
OY759172.1_Sturmia_bella_genome_assembly,_chromosome:_5	AUGUSTUS	intron	25327450	25327503	1	-	.	ID=g17650.t1.intron5;Parent=g17650.t1;
OY759172.1_Sturmia_bella_genome_assembly,_chromosome:_5	AUGUSTUS	CDS	25327504	25327544	1	-	0	ID=g17650.t1.CDS6;Parent=g17650.t1;
OY759172.1_Sturmia_bella_genome_assembly,_chromosome:_5	AUGUSTUS	exon	25327504	25327544	.	-	.	ID=g17650.t1.exon6;Parent=g17650.t1;
OY759172.1_Sturmia_bella_genome_assembly,_chromosome:_5	AUGUSTUS	start_codon	25327542	25327544	.	-	0	ID=g17650.t1.start1;Parent=g17650.t1;
OY759172.1_Sturmia_bella_genome_assembly,_chromosome:_5	GeneMark.hmm3	mRNA	25324494	25327625	.	-	.	ID=g17650.t2;Parent=g17650;
OY759172.1_Sturmia_bella_genome_assembly,_chromosome:_5	GeneMark.hmm3	stop_codon	25324494	25324496	.	-	0	ID=g17650.t2.stop1;Parent=g17650.t2;
OY759172.1_Sturmia_bella_genome_assembly,_chromosome:_5	GeneMark.hmm3	CDS	25324494	25324616	.	-	0	ID=g17650.t2.CDS1;Parent=g17650.t2;
OY759172.1_Sturmia_bella_genome_assembly,_chromosome:_5	GeneMark.hmm3	exon	25324494	25324616	0	-	.	ID=g17650.t2.exon1;Parent=g17650.t2;
OY759172.1_Sturmia_bella_genome_assembly,_chromosome:_5	GeneMark.hmm3	intron	25324617	25324734	.	-	0	ID=g17650.t2.intron1;Parent=g17650.t2;
OY759172.1_Sturmia_bella_genome_assembly,_chromosome:_5	GeneMark.hmm3	CDS	25324735	25324914	.	-	0	ID=g17650.t2.CDS2;Parent=g17650.t2;
OY759172.1_Sturmia_bella_genome_assembly,_chromosome:_5	GeneMark.hmm3	exon	25324735	25324914	0	-	.	ID=g17650.t2.exon2;Parent=g17650.t2;
OY759172.1_Sturmia_bella_genome_assembly,_chromosome:_5	GeneMark.hmm3	intron	25324915	25324969	.	-	2	ID=g17650.t2.intron2;Parent=g17650.t2;
OY759172.1_Sturmia_bella_genome_assembly,_chromosome:_5	GeneMark.hmm3	CDS	25324970	25327065	.	-	2	ID=g17650.t2.CDS3;Parent=g17650.t2;
OY759172.1_Sturmia_bella_genome_assembly,_chromosome:_5	GeneMark.hmm3	exon	25324970	25327065	0	-	.	ID=g17650.t2.exon3;Parent=g17650.t2;
OY759172.1_Sturmia_bella_genome_assembly,_chromosome:_5	GeneMark.hmm3	intron	25327066	25327126	.	-	1	ID=g17650.t2.intron3;Parent=g17650.t2;
OY759172.1_Sturmia_bella_genome_assembly,_chromosome:_5	GeneMark.hmm3	CDS	25327127	25327278	.	-	1	ID=g17650.t2.CDS4;Parent=g17650.t2;
OY759172.1_Sturmia_bella_genome_assembly,_chromosome:_5	GeneMark.hmm3	exon	25327127	25327278	0	-	.	ID=g17650.t2.exon4;Parent=g17650.t2;
OY759172.1_Sturmia_bella_genome_assembly,_chromosome:_5	GeneMark.hmm3	intron	25327279	25327335	.	-	1	ID=g17650.t2.intron4;Parent=g17650.t2;
OY759172.1_Sturmia_bella_genome_assembly,_chromosome:_5	GeneMark.hmm3	CDS	25327336	25327449	.	-	1	ID=g17650.t2.CDS5;Parent=g17650.t2;
OY759172.1_Sturmia_bella_genome_assembly,_chromosome:_5	GeneMark.hmm3	exon	25327336	25327449	0	-	.	ID=g17650.t2.exon5;Parent=g17650.t2;
OY759172.1_Sturmia_bella_genome_assembly,_chromosome:_5	GeneMark.hmm3	intron	25327450	25327503	.	-	0	ID=g17650.t2.intron5;Parent=g17650.t2;
OY759172.1_Sturmia_bella_genome_assembly,_chromosome:_5	GeneMark.hmm3	CDS	25327504	25327625	.	-	0	ID=g17650.t2.CDS6;Parent=g17650.t2;
OY759172.1_Sturmia_bella_genome_assembly,_chromosome:_5	GeneMark.hmm3	exon	25327504	25327625	0	-	.	ID=g17650.t2.exon6;Parent=g17650.t2;
OY759172.1_Sturmia_bella_genome_assembly,_chromosome:_5	GeneMark.hmm3	start_codon	25327623	25327625	.	-	0	ID=g17650.t2.start1;Parent=g17650.t2;
OY759172.1_Sturmia_bella_genome_assembly,_chromosome:_5	AUGUSTUS	gene	25328758	25329213	.	-	.	ID=g17651;
OY759172.1_Sturmia_bella_genome_assembly,_chromosome:_5	AUGUSTUS	mRNA	25328758	25329213	1	-	.	ID=g17651.t1;Parent=g17651;
OY759172.1_Sturmia_bella_genome_assembly,_chromosome:_5	AUGUSTUS	stop_codon	25328758	25328760	.	-	0	ID=g17651.t1.stop1;Parent=g17651.t1;
OY759172.1_Sturmia_bella_genome_assembly,_chromosome:_5	AUGUSTUS	CDS	25328758	25328874	1	-	0	ID=g17651.t1.CDS1;Parent=g17651.t1;
OY759172.1_Sturmia_bella_genome_assembly,_chromosome:_5	AUGUSTUS	exon	25328758	25328874	.	-	.	ID=g17651.t1.exon1;Parent=g17651.t1;
OY759172.1_Sturmia_bella_genome_assembly,_chromosome:_5	AUGUSTUS	intron	25328875	25328976	1	-	.	ID=g17651.t1.intron1;Parent=g17651.t1;
OY759172.1_Sturmia_bella_genome_assembly,_chromosome:_5	AUGUSTUS	CDS	25328977	25329213	1	-	0	ID=g17651.t1.CDS2;Parent=g17651.t1;
OY759172.1_Sturmia_bella_genome_assembly,_chromosome:_5	AUGUSTUS	exon	25328977	25329213	.	-	.	ID=g17651.t1.exon2;Parent=g17651.t1;
OY759172.1_Sturmia_bella_genome_assembly,_chromosome:_5	AUGUSTUS	start_codon	25329211	25329213	.	-	0	ID=g17651.t1.start1;Parent=g17651.t1;
OY759172.1_Sturmia_bella_genome_assembly,_chromosome:_5	AUGUSTUS	gene	25341485	25354452	.	+	.	ID=g17652;
OY759172.1_Sturmia_bella_genome_assembly,_chromosome:_5	AUGUSTUS	mRNA	25341485	25354452	1	+	.	ID=g17652.t1;Parent=g17652;
OY759172.1_Sturmia_bella_genome_assembly,_chromosome:_5	AUGUSTUS	start_codon	25341485	25341487	.	+	0	ID=g17652.t1.start1;Parent=g17652.t1;
OY759172.1_Sturmia_bella_genome_assembly,_chromosome:_5	AUGUSTUS	CDS	25341485	25341587	1	+	0	ID=g17652.t1.CDS1;Parent=g17652.t1;
OY759172.1_Sturmia_bella_genome_assembly,_chromosome:_5	AUGUSTUS	exon	25341485	25341587	.	+	.	ID=g17652.t1.exon1;Parent=g17652.t1;
OY759172.1_Sturmia_bella_genome_assembly,_chromosome:_5	AUGUSTUS	intron	25341588	25352865	1	+	.	ID=g17652.t1.intron1;Parent=g17652.t1;
OY759172.1_Sturmia_bella_genome_assembly,_chromosome:_5	AUGUSTUS	CDS	25352866	25353811	1	+	2	ID=g17652.t1.CDS2;Parent=g17652.t1;
OY759172.1_Sturmia_bella_genome_assembly,_chromosome:_5	AUGUSTUS	exon	25352866	25353811	.	+	.	ID=g17652.t1.exon2;Parent=g17652.t1;
OY759172.1_Sturmia_bella_genome_assembly,_chromosome:_5	AUGUSTUS	intron	25353812	25353874	1	+	.	ID=g17652.t1.intron2;Parent=g17652.t1;
OY759172.1_Sturmia_bella_genome_assembly,_chromosome:_5	AUGUSTUS	CDS	25353875	25354139	1	+	1	ID=g17652.t1.CDS3;Parent=g17652.t1;
OY759172.1_Sturmia_bella_genome_assembly,_chromosome:_5	AUGUSTUS	exon	25353875	25354139	.	+	.	ID=g17652.t1.exon3;Parent=g17652.t1;
OY759172.1_Sturmia_bella_genome_assembly,_chromosome:_5	AUGUSTUS	intron	25354140	25354197	1	+	.	ID=g17652.t1.intron3;Parent=g17652.t1;
OY759172.1_Sturmia_bella_genome_assembly,_chromosome:_5	AUGUSTUS	CDS	25354198	25354452	1	+	0	ID=g17652.t1.CDS4;Parent=g17652.t1;
OY759172.1_Sturmia_bella_genome_assembly,_chromosome:_5	AUGUSTUS	exon	25354198	25354452	.	+	.	ID=g17652.t1.exon4;Parent=g17652.t1;
OY759172.1_Sturmia_bella_genome_assembly,_chromosome:_5	AUGUSTUS	stop_codon	25354450	25354452	.	+	0	ID=g17652.t1.stop1;Parent=g17652.t1;
OY759172.1_Sturmia_bella_genome_assembly,_chromosome:_5	AUGUSTUS	gene	25375950	25386862	.	+	.	ID=g17653;
OY759172.1_Sturmia_bella_genome_assembly,_chromosome:_5	AUGUSTUS	mRNA	25375950	25386862	1	+	.	ID=g17653.t1;Parent=g17653;
OY759172.1_Sturmia_bella_genome_assembly,_chromosome:_5	AUGUSTUS	start_codon	25375950	25375952	.	+	0	ID=g17653.t1.start1;Parent=g17653.t1;
OY759172.1_Sturmia_bella_genome_assembly,_chromosome:_5	AUGUSTUS	CDS	25375950	25376503	1	+	0	ID=g17653.t1.CDS1;Parent=g17653.t1;
OY759172.1_Sturmia_bella_genome_assembly,_chromosome:_5	AUGUSTUS	exon	25375950	25376503	.	+	.	ID=g17653.t1.exon1;Parent=g17653.t1;
OY759172.1_Sturmia_bella_genome_assembly,_chromosome:_5	AUGUSTUS	intron	25376504	25378803	1	+	.	ID=g17653.t1.intron1;Parent=g17653.t1;
OY759172.1_Sturmia_bella_genome_assembly,_chromosome:_5	AUGUSTUS	CDS	25378804	25379128	1	+	1	ID=g17653.t1.CDS2;Parent=g17653.t1;
OY759172.1_Sturmia_bella_genome_assembly,_chromosome:_5	AUGUSTUS	exon	25378804	25379128	.	+	.	ID=g17653.t1.exon2;Parent=g17653.t1;
OY759172.1_Sturmia_bella_genome_assembly,_chromosome:_5	AUGUSTUS	intron	25379129	25380725	1	+	.	ID=g17653.t1.intron2;Parent=g17653.t1;
OY759172.1_Sturmia_bella_genome_assembly,_chromosome:_5	AUGUSTUS	CDS	25380726	25381177	1	+	0	ID=g17653.t1.CDS3;Parent=g17653.t1;
OY759172.1_Sturmia_bella_genome_assembly,_chromosome:_5	AUGUSTUS	exon	25380726	25381177	.	+	.	ID=g17653.t1.exon3;Parent=g17653.t1;
OY759172.1_Sturmia_bella_genome_assembly,_chromosome:_5	AUGUSTUS	intron	25381178	25383523	1	+	.	ID=g17653.t1.intron3;Parent=g17653.t1;
OY759172.1_Sturmia_bella_genome_assembly,_chromosome:_5	AUGUSTUS	CDS	25383524	25383733	1	+	1	ID=g17653.t1.CDS4;Parent=g17653.t1;
OY759172.1_Sturmia_bella_genome_assembly,_chromosome:_5	AUGUSTUS	exon	25383524	25383733	.	+	.	ID=g17653.t1.exon4;Parent=g17653.t1;
OY759172.1_Sturmia_bella_genome_assembly,_chromosome:_5	AUGUSTUS	intron	25383734	25384155	1	+	.	ID=g17653.t1.intron4;Parent=g17653.t1;
OY759172.1_Sturmia_bella_genome_assembly,_chromosome:_5	AUGUSTUS	CDS	25384156	25384284	1	+	1	ID=g17653.t1.CDS5;Parent=g17653.t1;
OY759172.1_Sturmia_bella_genome_assembly,_chromosome:_5	AUGUSTUS	exon	25384156	25384284	.	+	.	ID=g17653.t1.exon5;Parent=g17653.t1;
OY759172.1_Sturmia_bella_genome_assembly,_chromosome:_5	AUGUSTUS	intron	25384285	25386213	1	+	.	ID=g17653.t1.intron5;Parent=g17653.t1;
OY759172.1_Sturmia_bella_genome_assembly,_chromosome:_5	AUGUSTUS	CDS	25386214	25386862	1	+	1	ID=g17653.t1.CDS6;Parent=g17653.t1;
OY759172.1_Sturmia_bella_genome_assembly,_chromosome:_5	AUGUSTUS	exon	25386214	25386862	.	+	.	ID=g17653.t1.exon6;Parent=g17653.t1;
OY759172.1_Sturmia_bella_genome_assembly,_chromosome:_5	AUGUSTUS	stop_codon	25386860	25386862	.	+	0	ID=g17653.t1.stop1;Parent=g17653.t1;
OY759172.1_Sturmia_bella_genome_assembly,_chromosome:_5	AUGUSTUS	mRNA	25375950	25386862	1	+	.	ID=g17653.t2;Parent=g17653;
OY759172.1_Sturmia_bella_genome_assembly,_chromosome:_5	AUGUSTUS	start_codon	25375950	25375952	.	+	0	ID=g17653.t2.start1;Parent=g17653.t2;
OY759172.1_Sturmia_bella_genome_assembly,_chromosome:_5	AUGUSTUS	CDS	25375950	25376503	1	+	0	ID=g17653.t2.CDS1;Parent=g17653.t2;
OY759172.1_Sturmia_bella_genome_assembly,_chromosome:_5	AUGUSTUS	exon	25375950	25376503	.	+	.	ID=g17653.t2.exon1;Parent=g17653.t2;
OY759172.1_Sturmia_bella_genome_assembly,_chromosome:_5	AUGUSTUS	intron	25376504	25378803	1	+	.	ID=g17653.t2.intron1;Parent=g17653.t2;
OY759172.1_Sturmia_bella_genome_assembly,_chromosome:_5	AUGUSTUS	CDS	25378804	25379128	1	+	1	ID=g17653.t2.CDS2;Parent=g17653.t2;
OY759172.1_Sturmia_bella_genome_assembly,_chromosome:_5	AUGUSTUS	exon	25378804	25379128	.	+	.	ID=g17653.t2.exon2;Parent=g17653.t2;
OY759172.1_Sturmia_bella_genome_assembly,_chromosome:_5	AUGUSTUS	intron	25379129	25380725	1	+	.	ID=g17653.t2.intron2;Parent=g17653.t2;
OY759172.1_Sturmia_bella_genome_assembly,_chromosome:_5	AUGUSTUS	CDS	25380726	25381177	1	+	0	ID=g17653.t2.CDS3;Parent=g17653.t2;
OY759172.1_Sturmia_bella_genome_assembly,_chromosome:_5	AUGUSTUS	exon	25380726	25381177	.	+	.	ID=g17653.t2.exon3;Parent=g17653.t2;
OY759172.1_Sturmia_bella_genome_assembly,_chromosome:_5	AUGUSTUS	intron	25381178	25383523	1	+	.	ID=g17653.t2.intron3;Parent=g17653.t2;
OY759172.1_Sturmia_bella_genome_assembly,_chromosome:_5	AUGUSTUS	CDS	25383524	25383733	1	+	1	ID=g17653.t2.CDS4;Parent=g17653.t2;
OY759172.1_Sturmia_bella_genome_assembly,_chromosome:_5	AUGUSTUS	exon	25383524	25383733	.	+	.	ID=g17653.t2.exon4;Parent=g17653.t2;
OY759172.1_Sturmia_bella_genome_assembly,_chromosome:_5	AUGUSTUS	intron	25383734	25386213	1	+	.	ID=g17653.t2.intron4;Parent=g17653.t2;
OY759172.1_Sturmia_bella_genome_assembly,_chromosome:_5	AUGUSTUS	CDS	25386214	25386862	1	+	1	ID=g17653.t2.CDS5;Parent=g17653.t2;
OY759172.1_Sturmia_bella_genome_assembly,_chromosome:_5	AUGUSTUS	exon	25386214	25386862	.	+	.	ID=g17653.t2.exon5;Parent=g17653.t2;
OY759172.1_Sturmia_bella_genome_assembly,_chromosome:_5	AUGUSTUS	stop_codon	25386860	25386862	.	+	0	ID=g17653.t2.stop1;Parent=g17653.t2;
OY759172.1_Sturmia_bella_genome_assembly,_chromosome:_5	AUGUSTUS	gene	25403210	25404724	.	-	.	ID=g17654;
OY759172.1_Sturmia_bella_genome_assembly,_chromosome:_5	AUGUSTUS	mRNA	25403210	25404724	0.85	-	.	ID=g17654.t1;Parent=g17654;
OY759172.1_Sturmia_bella_genome_assembly,_chromosome:_5	AUGUSTUS	stop_codon	25403210	25403212	.	-	0	ID=g17654.t1.stop1;Parent=g17654.t1;
OY759172.1_Sturmia_bella_genome_assembly,_chromosome:_5	AUGUSTUS	CDS	25403210	25404724	0.85	-	0	ID=g17654.t1.CDS1;Parent=g17654.t1;
OY759172.1_Sturmia_bella_genome_assembly,_chromosome:_5	AUGUSTUS	exon	25403210	25404724	.	-	.	ID=g17654.t1.exon1;Parent=g17654.t1;
OY759172.1_Sturmia_bella_genome_assembly,_chromosome:_5	AUGUSTUS	start_codon	25404722	25404724	.	-	0	ID=g17654.t1.start1;Parent=g17654.t1;
OY759172.1_Sturmia_bella_genome_assembly,_chromosome:_5	AUGUSTUS	gene	25459392	25462564	.	-	.	ID=g17655;
OY759172.1_Sturmia_bella_genome_assembly,_chromosome:_5	AUGUSTUS	mRNA	25459392	25462564	0.56	-	.	ID=g17655.t1;Parent=g17655;
OY759172.1_Sturmia_bella_genome_assembly,_chromosome:_5	AUGUSTUS	stop_codon	25459392	25459394	.	-	0	ID=g17655.t1.stop1;Parent=g17655.t1;
OY759172.1_Sturmia_bella_genome_assembly,_chromosome:_5	AUGUSTUS	CDS	25459392	25460450	1	-	0	ID=g17655.t1.CDS1;Parent=g17655.t1;
OY759172.1_Sturmia_bella_genome_assembly,_chromosome:_5	AUGUSTUS	exon	25459392	25460450	.	-	.	ID=g17655.t1.exon1;Parent=g17655.t1;
OY759172.1_Sturmia_bella_genome_assembly,_chromosome:_5	AUGUSTUS	intron	25460451	25462546	0.56	-	.	ID=g17655.t1.intron1;Parent=g17655.t1;
OY759172.1_Sturmia_bella_genome_assembly,_chromosome:_5	AUGUSTUS	CDS	25462547	25462564	0.56	-	0	ID=g17655.t1.CDS2;Parent=g17655.t1;
OY759172.1_Sturmia_bella_genome_assembly,_chromosome:_5	AUGUSTUS	exon	25462547	25462564	.	-	.	ID=g17655.t1.exon2;Parent=g17655.t1;
OY759172.1_Sturmia_bella_genome_assembly,_chromosome:_5	AUGUSTUS	start_codon	25462562	25462564	.	-	0	ID=g17655.t1.start1;Parent=g17655.t1;
OY759172.1_Sturmia_bella_genome_assembly,_chromosome:_5	AUGUSTUS	gene	25516894	25518198	.	+	.	ID=g17656;
OY759172.1_Sturmia_bella_genome_assembly,_chromosome:_5	AUGUSTUS	mRNA	25516894	25518198	1	+	.	ID=g17656.t1;Parent=g17656;
OY759172.1_Sturmia_bella_genome_assembly,_chromosome:_5	AUGUSTUS	start_codon	25516894	25516896	.	+	0	ID=g17656.t1.start1;Parent=g17656.t1;
OY759172.1_Sturmia_bella_genome_assembly,_chromosome:_5	AUGUSTUS	CDS	25516894	25518198	1	+	0	ID=g17656.t1.CDS1;Parent=g17656.t1;
OY759172.1_Sturmia_bella_genome_assembly,_chromosome:_5	AUGUSTUS	exon	25516894	25518198	.	+	.	ID=g17656.t1.exon1;Parent=g17656.t1;
OY759172.1_Sturmia_bella_genome_assembly,_chromosome:_5	AUGUSTUS	stop_codon	25518196	25518198	.	+	0	ID=g17656.t1.stop1;Parent=g17656.t1;
OY759172.1_Sturmia_bella_genome_assembly,_chromosome:_5	AUGUSTUS	gene	25519905	25524285	.	-	.	ID=g17657;
OY759172.1_Sturmia_bella_genome_assembly,_chromosome:_5	AUGUSTUS	mRNA	25519905	25524285	0.81	-	.	ID=g17657.t1;Parent=g17657;
OY759172.1_Sturmia_bella_genome_assembly,_chromosome:_5	AUGUSTUS	stop_codon	25519905	25519907	.	-	0	ID=g17657.t1.stop1;Parent=g17657.t1;
OY759172.1_Sturmia_bella_genome_assembly,_chromosome:_5	AUGUSTUS	CDS	25519905	25520074	1	-	2	ID=g17657.t1.CDS1;Parent=g17657.t1;
OY759172.1_Sturmia_bella_genome_assembly,_chromosome:_5	AUGUSTUS	exon	25519905	25520074	.	-	.	ID=g17657.t1.exon1;Parent=g17657.t1;
OY759172.1_Sturmia_bella_genome_assembly,_chromosome:_5	AUGUSTUS	intron	25520075	25524143	1	-	.	ID=g17657.t1.intron1;Parent=g17657.t1;
OY759172.1_Sturmia_bella_genome_assembly,_chromosome:_5	AUGUSTUS	CDS	25524144	25524285	0.81	-	0	ID=g17657.t1.CDS2;Parent=g17657.t1;
OY759172.1_Sturmia_bella_genome_assembly,_chromosome:_5	AUGUSTUS	exon	25524144	25524285	.	-	.	ID=g17657.t1.exon2;Parent=g17657.t1;
OY759172.1_Sturmia_bella_genome_assembly,_chromosome:_5	AUGUSTUS	start_codon	25524283	25524285	.	-	0	ID=g17657.t1.start1;Parent=g17657.t1;
OY759172.1_Sturmia_bella_genome_assembly,_chromosome:_5	AUGUSTUS	gene	25553431	25557331	.	-	.	ID=g17658;
OY759172.1_Sturmia_bella_genome_assembly,_chromosome:_5	AUGUSTUS	mRNA	25553431	25557331	1	-	.	ID=g17658.t1;Parent=g17658;
OY759172.1_Sturmia_bella_genome_assembly,_chromosome:_5	AUGUSTUS	stop_codon	25553431	25553433	.	-	0	ID=g17658.t1.stop1;Parent=g17658.t1;
OY759172.1_Sturmia_bella_genome_assembly,_chromosome:_5	AUGUSTUS	CDS	25553431	25553600	1	-	2	ID=g17658.t1.CDS1;Parent=g17658.t1;
OY759172.1_Sturmia_bella_genome_assembly,_chromosome:_5	AUGUSTUS	exon	25553431	25553600	.	-	.	ID=g17658.t1.exon1;Parent=g17658.t1;
OY759172.1_Sturmia_bella_genome_assembly,_chromosome:_5	AUGUSTUS	intron	25553601	25553666	1	-	.	ID=g17658.t1.intron1;Parent=g17658.t1;
OY759172.1_Sturmia_bella_genome_assembly,_chromosome:_5	AUGUSTUS	CDS	25553667	25553823	1	-	0	ID=g17658.t1.CDS2;Parent=g17658.t1;
OY759172.1_Sturmia_bella_genome_assembly,_chromosome:_5	AUGUSTUS	exon	25553667	25553823	.	-	.	ID=g17658.t1.exon2;Parent=g17658.t1;
OY759172.1_Sturmia_bella_genome_assembly,_chromosome:_5	AUGUSTUS	intron	25553824	25553893	1	-	.	ID=g17658.t1.intron2;Parent=g17658.t1;
OY759172.1_Sturmia_bella_genome_assembly,_chromosome:_5	AUGUSTUS	CDS	25553894	25553982	1	-	2	ID=g17658.t1.CDS3;Parent=g17658.t1;
OY759172.1_Sturmia_bella_genome_assembly,_chromosome:_5	AUGUSTUS	exon	25553894	25553982	.	-	.	ID=g17658.t1.exon3;Parent=g17658.t1;
OY759172.1_Sturmia_bella_genome_assembly,_chromosome:_5	AUGUSTUS	intron	25553983	25557126	1	-	.	ID=g17658.t1.intron3;Parent=g17658.t1;
OY759172.1_Sturmia_bella_genome_assembly,_chromosome:_5	AUGUSTUS	CDS	25557127	25557331	1	-	0	ID=g17658.t1.CDS4;Parent=g17658.t1;
OY759172.1_Sturmia_bella_genome_assembly,_chromosome:_5	AUGUSTUS	exon	25557127	25557331	.	-	.	ID=g17658.t1.exon4;Parent=g17658.t1;
OY759172.1_Sturmia_bella_genome_assembly,_chromosome:_5	AUGUSTUS	start_codon	25557329	25557331	.	-	0	ID=g17658.t1.start1;Parent=g17658.t1;
OY759172.1_Sturmia_bella_genome_assembly,_chromosome:_5	AUGUSTUS	gene	25561854	25568256	.	-	.	ID=g17659;
OY759172.1_Sturmia_bella_genome_assembly,_chromosome:_5	AUGUSTUS	mRNA	25561854	25568256	1	-	.	ID=g17659.t1;Parent=g17659;
OY759172.1_Sturmia_bella_genome_assembly,_chromosome:_5	AUGUSTUS	stop_codon	25561854	25561856	.	-	0	ID=g17659.t1.stop1;Parent=g17659.t1;
OY759172.1_Sturmia_bella_genome_assembly,_chromosome:_5	AUGUSTUS	CDS	25561854	25561993	1	-	2	ID=g17659.t1.CDS1;Parent=g17659.t1;
OY759172.1_Sturmia_bella_genome_assembly,_chromosome:_5	AUGUSTUS	exon	25561854	25561993	.	-	.	ID=g17659.t1.exon1;Parent=g17659.t1;
OY759172.1_Sturmia_bella_genome_assembly,_chromosome:_5	AUGUSTUS	intron	25561994	25562064	1	-	.	ID=g17659.t1.intron1;Parent=g17659.t1;
OY759172.1_Sturmia_bella_genome_assembly,_chromosome:_5	AUGUSTUS	CDS	25562065	25562221	1	-	0	ID=g17659.t1.CDS2;Parent=g17659.t1;
OY759172.1_Sturmia_bella_genome_assembly,_chromosome:_5	AUGUSTUS	exon	25562065	25562221	.	-	.	ID=g17659.t1.exon2;Parent=g17659.t1;
OY759172.1_Sturmia_bella_genome_assembly,_chromosome:_5	AUGUSTUS	intron	25562222	25562284	1	-	.	ID=g17659.t1.intron2;Parent=g17659.t1;
OY759172.1_Sturmia_bella_genome_assembly,_chromosome:_5	AUGUSTUS	CDS	25562285	25562355	1	-	2	ID=g17659.t1.CDS3;Parent=g17659.t1;
OY759172.1_Sturmia_bella_genome_assembly,_chromosome:_5	AUGUSTUS	exon	25562285	25562355	.	-	.	ID=g17659.t1.exon3;Parent=g17659.t1;
OY759172.1_Sturmia_bella_genome_assembly,_chromosome:_5	AUGUSTUS	intron	25562356	25568102	1	-	.	ID=g17659.t1.intron3;Parent=g17659.t1;
OY759172.1_Sturmia_bella_genome_assembly,_chromosome:_5	AUGUSTUS	CDS	25568103	25568256	1	-	0	ID=g17659.t1.CDS4;Parent=g17659.t1;
OY759172.1_Sturmia_bella_genome_assembly,_chromosome:_5	AUGUSTUS	exon	25568103	25568256	.	-	.	ID=g17659.t1.exon4;Parent=g17659.t1;
OY759172.1_Sturmia_bella_genome_assembly,_chromosome:_5	AUGUSTUS	start_codon	25568254	25568256	.	-	0	ID=g17659.t1.start1;Parent=g17659.t1;
OY759172.1_Sturmia_bella_genome_assembly,_chromosome:_5	AUGUSTUS	gene	25569877	25574187	.	-	.	ID=g17660;
OY759172.1_Sturmia_bella_genome_assembly,_chromosome:_5	AUGUSTUS	mRNA	25569877	25574187	0.67	-	.	ID=g17660.t1;Parent=g17660;
OY759172.1_Sturmia_bella_genome_assembly,_chromosome:_5	AUGUSTUS	stop_codon	25569877	25569879	.	-	0	ID=g17660.t1.stop1;Parent=g17660.t1;
OY759172.1_Sturmia_bella_genome_assembly,_chromosome:_5	AUGUSTUS	CDS	25569877	25570007	0.89	-	2	ID=g17660.t1.CDS1;Parent=g17660.t1;
OY759172.1_Sturmia_bella_genome_assembly,_chromosome:_5	AUGUSTUS	exon	25569877	25570007	.	-	.	ID=g17660.t1.exon1;Parent=g17660.t1;
OY759172.1_Sturmia_bella_genome_assembly,_chromosome:_5	AUGUSTUS	intron	25570008	25570072	0.89	-	.	ID=g17660.t1.intron1;Parent=g17660.t1;
OY759172.1_Sturmia_bella_genome_assembly,_chromosome:_5	AUGUSTUS	CDS	25570073	25570229	0.88	-	0	ID=g17660.t1.CDS2;Parent=g17660.t1;
OY759172.1_Sturmia_bella_genome_assembly,_chromosome:_5	AUGUSTUS	exon	25570073	25570229	.	-	.	ID=g17660.t1.exon2;Parent=g17660.t1;
OY759172.1_Sturmia_bella_genome_assembly,_chromosome:_5	AUGUSTUS	intron	25570230	25570304	0.88	-	.	ID=g17660.t1.intron2;Parent=g17660.t1;
OY759172.1_Sturmia_bella_genome_assembly,_chromosome:_5	AUGUSTUS	CDS	25570305	25570372	0.88	-	2	ID=g17660.t1.CDS3;Parent=g17660.t1;
OY759172.1_Sturmia_bella_genome_assembly,_chromosome:_5	AUGUSTUS	exon	25570305	25570372	.	-	.	ID=g17660.t1.exon3;Parent=g17660.t1;
OY759172.1_Sturmia_bella_genome_assembly,_chromosome:_5	AUGUSTUS	intron	25570373	25574045	0.86	-	.	ID=g17660.t1.intron3;Parent=g17660.t1;
OY759172.1_Sturmia_bella_genome_assembly,_chromosome:_5	AUGUSTUS	CDS	25574046	25574187	0.67	-	0	ID=g17660.t1.CDS4;Parent=g17660.t1;
OY759172.1_Sturmia_bella_genome_assembly,_chromosome:_5	AUGUSTUS	exon	25574046	25574187	.	-	.	ID=g17660.t1.exon4;Parent=g17660.t1;
OY759172.1_Sturmia_bella_genome_assembly,_chromosome:_5	AUGUSTUS	start_codon	25574185	25574187	.	-	0	ID=g17660.t1.start1;Parent=g17660.t1;
OY759172.1_Sturmia_bella_genome_assembly,_chromosome:_5	AUGUSTUS	gene	25592733	25593425	.	-	.	ID=g17661;
OY759172.1_Sturmia_bella_genome_assembly,_chromosome:_5	AUGUSTUS	mRNA	25592733	25593425	1	-	.	ID=g17661.t1;Parent=g17661;
OY759172.1_Sturmia_bella_genome_assembly,_chromosome:_5	AUGUSTUS	stop_codon	25592733	25592735	.	-	0	ID=g17661.t1.stop1;Parent=g17661.t1;
OY759172.1_Sturmia_bella_genome_assembly,_chromosome:_5	AUGUSTUS	CDS	25592733	25593425	1	-	0	ID=g17661.t1.CDS1;Parent=g17661.t1;
OY759172.1_Sturmia_bella_genome_assembly,_chromosome:_5	AUGUSTUS	exon	25592733	25593425	.	-	.	ID=g17661.t1.exon1;Parent=g17661.t1;
OY759172.1_Sturmia_bella_genome_assembly,_chromosome:_5	AUGUSTUS	start_codon	25593423	25593425	.	-	0	ID=g17661.t1.start1;Parent=g17661.t1;
OY759172.1_Sturmia_bella_genome_assembly,_chromosome:_5	AUGUSTUS	gene	25593578	25597115	.	-	.	ID=g17662;
OY759172.1_Sturmia_bella_genome_assembly,_chromosome:_5	AUGUSTUS	mRNA	25593578	25597115	0.53	-	.	ID=g17662.t1;Parent=g17662;
OY759172.1_Sturmia_bella_genome_assembly,_chromosome:_5	AUGUSTUS	stop_codon	25593578	25593580	.	-	0	ID=g17662.t1.stop1;Parent=g17662.t1;
OY759172.1_Sturmia_bella_genome_assembly,_chromosome:_5	AUGUSTUS	CDS	25593578	25593663	0.75	-	2	ID=g17662.t1.CDS1;Parent=g17662.t1;
OY759172.1_Sturmia_bella_genome_assembly,_chromosome:_5	AUGUSTUS	exon	25593578	25593663	.	-	.	ID=g17662.t1.exon1;Parent=g17662.t1;
OY759172.1_Sturmia_bella_genome_assembly,_chromosome:_5	AUGUSTUS	intron	25593664	25593760	0.53	-	.	ID=g17662.t1.intron1;Parent=g17662.t1;
OY759172.1_Sturmia_bella_genome_assembly,_chromosome:_5	AUGUSTUS	CDS	25593761	25597115	0.53	-	0	ID=g17662.t1.CDS2;Parent=g17662.t1;
OY759172.1_Sturmia_bella_genome_assembly,_chromosome:_5	AUGUSTUS	exon	25593761	25597115	.	-	.	ID=g17662.t1.exon2;Parent=g17662.t1;
OY759172.1_Sturmia_bella_genome_assembly,_chromosome:_5	AUGUSTUS	start_codon	25597113	25597115	.	-	0	ID=g17662.t1.start1;Parent=g17662.t1;
OY759172.1_Sturmia_bella_genome_assembly,_chromosome:_5	AUGUSTUS	mRNA	25593578	25597115	0.24	-	.	ID=g17662.t2;Parent=g17662;
OY759172.1_Sturmia_bella_genome_assembly,_chromosome:_5	AUGUSTUS	stop_codon	25593578	25593580	.	-	0	ID=g17662.t2.stop1;Parent=g17662.t2;
OY759172.1_Sturmia_bella_genome_assembly,_chromosome:_5	AUGUSTUS	CDS	25593578	25593663	0.78	-	2	ID=g17662.t2.CDS1;Parent=g17662.t2;
OY759172.1_Sturmia_bella_genome_assembly,_chromosome:_5	AUGUSTUS	exon	25593578	25593663	.	-	.	ID=g17662.t2.exon1;Parent=g17662.t2;
OY759172.1_Sturmia_bella_genome_assembly,_chromosome:_5	AUGUSTUS	intron	25593664	25593760	0.52	-	.	ID=g17662.t2.intron1;Parent=g17662.t2;
OY759172.1_Sturmia_bella_genome_assembly,_chromosome:_5	AUGUSTUS	CDS	25593761	25594433	0.24	-	0	ID=g17662.t2.CDS2;Parent=g17662.t2;
OY759172.1_Sturmia_bella_genome_assembly,_chromosome:_5	AUGUSTUS	exon	25593761	25594433	.	-	.	ID=g17662.t2.exon2;Parent=g17662.t2;
OY759172.1_Sturmia_bella_genome_assembly,_chromosome:_5	AUGUSTUS	intron	25594434	25595219	0.4	-	.	ID=g17662.t2.intron2;Parent=g17662.t2;
OY759172.1_Sturmia_bella_genome_assembly,_chromosome:_5	AUGUSTUS	CDS	25595220	25597115	0.41	-	0	ID=g17662.t2.CDS3;Parent=g17662.t2;
OY759172.1_Sturmia_bella_genome_assembly,_chromosome:_5	AUGUSTUS	exon	25595220	25597115	.	-	.	ID=g17662.t2.exon3;Parent=g17662.t2;
OY759172.1_Sturmia_bella_genome_assembly,_chromosome:_5	AUGUSTUS	start_codon	25597113	25597115	.	-	0	ID=g17662.t2.start1;Parent=g17662.t2;
OY759172.1_Sturmia_bella_genome_assembly,_chromosome:_5	AUGUSTUS	mRNA	25593578	25597115	0.18	-	.	ID=g17662.t3;Parent=g17662;
OY759172.1_Sturmia_bella_genome_assembly,_chromosome:_5	AUGUSTUS	stop_codon	25593578	25593580	.	-	0	ID=g17662.t3.stop1;Parent=g17662.t3;
OY759172.1_Sturmia_bella_genome_assembly,_chromosome:_5	AUGUSTUS	CDS	25593578	25593663	0.68	-	2	ID=g17662.t3.CDS1;Parent=g17662.t3;
OY759172.1_Sturmia_bella_genome_assembly,_chromosome:_5	AUGUSTUS	exon	25593578	25593663	.	-	.	ID=g17662.t3.exon1;Parent=g17662.t3;
OY759172.1_Sturmia_bella_genome_assembly,_chromosome:_5	AUGUSTUS	intron	25593664	25593760	0.38	-	.	ID=g17662.t3.intron1;Parent=g17662.t3;
OY759172.1_Sturmia_bella_genome_assembly,_chromosome:_5	AUGUSTUS	CDS	25593761	25594471	0.31	-	2	ID=g17662.t3.CDS2;Parent=g17662.t3;
OY759172.1_Sturmia_bella_genome_assembly,_chromosome:_5	AUGUSTUS	exon	25593761	25594471	.	-	.	ID=g17662.t3.exon2;Parent=g17662.t3;
OY759172.1_Sturmia_bella_genome_assembly,_chromosome:_5	AUGUSTUS	intron	25594472	25595476	0.38	-	.	ID=g17662.t3.intron2;Parent=g17662.t3;
OY759172.1_Sturmia_bella_genome_assembly,_chromosome:_5	AUGUSTUS	CDS	25595477	25597115	0.39	-	0	ID=g17662.t3.CDS3;Parent=g17662.t3;
OY759172.1_Sturmia_bella_genome_assembly,_chromosome:_5	AUGUSTUS	exon	25595477	25597115	.	-	.	ID=g17662.t3.exon3;Parent=g17662.t3;
OY759172.1_Sturmia_bella_genome_assembly,_chromosome:_5	AUGUSTUS	start_codon	25597113	25597115	.	-	0	ID=g17662.t3.start1;Parent=g17662.t3;
OY759172.1_Sturmia_bella_genome_assembly,_chromosome:_5	AUGUSTUS	gene	25619344	25621649	.	-	.	ID=g17663;
OY759172.1_Sturmia_bella_genome_assembly,_chromosome:_5	AUGUSTUS	mRNA	25619344	25621649	0.42	-	.	ID=g17663.t1;Parent=g17663;
OY759172.1_Sturmia_bella_genome_assembly,_chromosome:_5	AUGUSTUS	stop_codon	25619344	25619346	.	-	0	ID=g17663.t1.stop1;Parent=g17663.t1;
OY759172.1_Sturmia_bella_genome_assembly,_chromosome:_5	AUGUSTUS	CDS	25619344	25619471	1	-	2	ID=g17663.t1.CDS1;Parent=g17663.t1;
OY759172.1_Sturmia_bella_genome_assembly,_chromosome:_5	AUGUSTUS	exon	25619344	25619471	.	-	.	ID=g17663.t1.exon1;Parent=g17663.t1;
OY759172.1_Sturmia_bella_genome_assembly,_chromosome:_5	AUGUSTUS	intron	25619472	25619538	1	-	.	ID=g17663.t1.intron1;Parent=g17663.t1;
OY759172.1_Sturmia_bella_genome_assembly,_chromosome:_5	AUGUSTUS	CDS	25619539	25619695	0.75	-	0	ID=g17663.t1.CDS2;Parent=g17663.t1;
OY759172.1_Sturmia_bella_genome_assembly,_chromosome:_5	AUGUSTUS	exon	25619539	25619695	.	-	.	ID=g17663.t1.exon2;Parent=g17663.t1;
OY759172.1_Sturmia_bella_genome_assembly,_chromosome:_5	AUGUSTUS	intron	25619696	25621643	0.42	-	.	ID=g17663.t1.intron2;Parent=g17663.t1;
OY759172.1_Sturmia_bella_genome_assembly,_chromosome:_5	AUGUSTUS	CDS	25621644	25621649	0.42	-	0	ID=g17663.t1.CDS3;Parent=g17663.t1;
OY759172.1_Sturmia_bella_genome_assembly,_chromosome:_5	AUGUSTUS	exon	25621644	25621649	.	-	.	ID=g17663.t1.exon3;Parent=g17663.t1;
OY759172.1_Sturmia_bella_genome_assembly,_chromosome:_5	AUGUSTUS	start_codon	25621647	25621649	.	-	0	ID=g17663.t1.start1;Parent=g17663.t1;
OY759172.1_Sturmia_bella_genome_assembly,_chromosome:_5	AUGUSTUS	gene	25622162	25623290	.	+	.	ID=g17664;
OY759172.1_Sturmia_bella_genome_assembly,_chromosome:_5	AUGUSTUS	mRNA	25622162	25623290	0.51	+	.	ID=g17664.t1;Parent=g17664;
OY759172.1_Sturmia_bella_genome_assembly,_chromosome:_5	AUGUSTUS	start_codon	25622162	25622164	.	+	0	ID=g17664.t1.start1;Parent=g17664.t1;
OY759172.1_Sturmia_bella_genome_assembly,_chromosome:_5	AUGUSTUS	CDS	25622162	25622480	0.72	+	0	ID=g17664.t1.CDS1;Parent=g17664.t1;
OY759172.1_Sturmia_bella_genome_assembly,_chromosome:_5	AUGUSTUS	exon	25622162	25622480	.	+	.	ID=g17664.t1.exon1;Parent=g17664.t1;
OY759172.1_Sturmia_bella_genome_assembly,_chromosome:_5	AUGUSTUS	intron	25622481	25622563	0.58	+	.	ID=g17664.t1.intron1;Parent=g17664.t1;
OY759172.1_Sturmia_bella_genome_assembly,_chromosome:_5	AUGUSTUS	CDS	25622564	25622582	0.58	+	2	ID=g17664.t1.CDS2;Parent=g17664.t1;
OY759172.1_Sturmia_bella_genome_assembly,_chromosome:_5	AUGUSTUS	exon	25622564	25622582	.	+	.	ID=g17664.t1.exon2;Parent=g17664.t1;
OY759172.1_Sturmia_bella_genome_assembly,_chromosome:_5	AUGUSTUS	intron	25622583	25622653	0.58	+	.	ID=g17664.t1.intron2;Parent=g17664.t1;
OY759172.1_Sturmia_bella_genome_assembly,_chromosome:_5	AUGUSTUS	CDS	25622654	25623290	0.53	+	1	ID=g17664.t1.CDS3;Parent=g17664.t1;
OY759172.1_Sturmia_bella_genome_assembly,_chromosome:_5	AUGUSTUS	exon	25622654	25623290	.	+	.	ID=g17664.t1.exon3;Parent=g17664.t1;
OY759172.1_Sturmia_bella_genome_assembly,_chromosome:_5	AUGUSTUS	stop_codon	25623288	25623290	.	+	0	ID=g17664.t1.stop1;Parent=g17664.t1;
OY759172.1_Sturmia_bella_genome_assembly,_chromosome:_5	AUGUSTUS	gene	25623319	25625958	.	+	.	ID=g17665;
OY759172.1_Sturmia_bella_genome_assembly,_chromosome:_5	AUGUSTUS	mRNA	25623319	25625958	0.36	+	.	ID=g17665.t1;Parent=g17665;
OY759172.1_Sturmia_bella_genome_assembly,_chromosome:_5	AUGUSTUS	start_codon	25623319	25623321	.	+	0	ID=g17665.t1.start1;Parent=g17665.t1;
OY759172.1_Sturmia_bella_genome_assembly,_chromosome:_5	AUGUSTUS	CDS	25623319	25624760	0.6	+	0	ID=g17665.t1.CDS1;Parent=g17665.t1;
OY759172.1_Sturmia_bella_genome_assembly,_chromosome:_5	AUGUSTUS	exon	25623319	25624760	.	+	.	ID=g17665.t1.exon1;Parent=g17665.t1;
OY759172.1_Sturmia_bella_genome_assembly,_chromosome:_5	AUGUSTUS	intron	25624761	25625948	0.4	+	.	ID=g17665.t1.intron1;Parent=g17665.t1;
OY759172.1_Sturmia_bella_genome_assembly,_chromosome:_5	AUGUSTUS	CDS	25625949	25625958	0.57	+	1	ID=g17665.t1.CDS2;Parent=g17665.t1;
OY759172.1_Sturmia_bella_genome_assembly,_chromosome:_5	AUGUSTUS	exon	25625949	25625958	.	+	.	ID=g17665.t1.exon2;Parent=g17665.t1;
OY759172.1_Sturmia_bella_genome_assembly,_chromosome:_5	AUGUSTUS	stop_codon	25625956	25625958	.	+	0	ID=g17665.t1.stop1;Parent=g17665.t1;
OY759172.1_Sturmia_bella_genome_assembly,_chromosome:_5	AUGUSTUS	gene	25639256	25645069	.	-	.	ID=g17666;
OY759172.1_Sturmia_bella_genome_assembly,_chromosome:_5	AUGUSTUS	mRNA	25639256	25645069	0.95	-	.	ID=g17666.t1;Parent=g17666;
OY759172.1_Sturmia_bella_genome_assembly,_chromosome:_5	AUGUSTUS	stop_codon	25639256	25639258	.	-	0	ID=g17666.t1.stop1;Parent=g17666.t1;
OY759172.1_Sturmia_bella_genome_assembly,_chromosome:_5	AUGUSTUS	CDS	25639256	25639383	1	-	2	ID=g17666.t1.CDS1;Parent=g17666.t1;
OY759172.1_Sturmia_bella_genome_assembly,_chromosome:_5	AUGUSTUS	exon	25639256	25639383	.	-	.	ID=g17666.t1.exon1;Parent=g17666.t1;
OY759172.1_Sturmia_bella_genome_assembly,_chromosome:_5	AUGUSTUS	intron	25639384	25644921	0.95	-	.	ID=g17666.t1.intron1;Parent=g17666.t1;
OY759172.1_Sturmia_bella_genome_assembly,_chromosome:_5	AUGUSTUS	CDS	25644922	25645069	1	-	0	ID=g17666.t1.CDS2;Parent=g17666.t1;
OY759172.1_Sturmia_bella_genome_assembly,_chromosome:_5	AUGUSTUS	exon	25644922	25645069	.	-	.	ID=g17666.t1.exon2;Parent=g17666.t1;
OY759172.1_Sturmia_bella_genome_assembly,_chromosome:_5	AUGUSTUS	start_codon	25645067	25645069	.	-	0	ID=g17666.t1.start1;Parent=g17666.t1;
OY759172.1_Sturmia_bella_genome_assembly,_chromosome:_5	AUGUSTUS	gene	25652924	25654231	.	-	.	ID=g17667;
OY759172.1_Sturmia_bella_genome_assembly,_chromosome:_5	AUGUSTUS	mRNA	25652924	25654231	1	-	.	ID=g17667.t1;Parent=g17667;
OY759172.1_Sturmia_bella_genome_assembly,_chromosome:_5	AUGUSTUS	stop_codon	25652924	25652926	.	-	0	ID=g17667.t1.stop1;Parent=g17667.t1;
OY759172.1_Sturmia_bella_genome_assembly,_chromosome:_5	AUGUSTUS	CDS	25652924	25654231	1	-	0	ID=g17667.t1.CDS1;Parent=g17667.t1;
OY759172.1_Sturmia_bella_genome_assembly,_chromosome:_5	AUGUSTUS	exon	25652924	25654231	.	-	.	ID=g17667.t1.exon1;Parent=g17667.t1;
OY759172.1_Sturmia_bella_genome_assembly,_chromosome:_5	AUGUSTUS	start_codon	25654229	25654231	.	-	0	ID=g17667.t1.start1;Parent=g17667.t1;
OY759172.1_Sturmia_bella_genome_assembly,_chromosome:_5	AUGUSTUS	gene	25659046	25660513	.	+	.	ID=g17668;
OY759172.1_Sturmia_bella_genome_assembly,_chromosome:_5	AUGUSTUS	mRNA	25659046	25660513	1	+	.	ID=g17668.t1;Parent=g17668;
OY759172.1_Sturmia_bella_genome_assembly,_chromosome:_5	AUGUSTUS	start_codon	25659046	25659048	.	+	0	ID=g17668.t1.start1;Parent=g17668.t1;
OY759172.1_Sturmia_bella_genome_assembly,_chromosome:_5	AUGUSTUS	CDS	25659046	25659226	1	+	0	ID=g17668.t1.CDS1;Parent=g17668.t1;
OY759172.1_Sturmia_bella_genome_assembly,_chromosome:_5	AUGUSTUS	exon	25659046	25659226	.	+	.	ID=g17668.t1.exon1;Parent=g17668.t1;
OY759172.1_Sturmia_bella_genome_assembly,_chromosome:_5	AUGUSTUS	intron	25659227	25659295	1	+	.	ID=g17668.t1.intron1;Parent=g17668.t1;
OY759172.1_Sturmia_bella_genome_assembly,_chromosome:_5	AUGUSTUS	CDS	25659296	25659381	1	+	2	ID=g17668.t1.CDS2;Parent=g17668.t1;
OY759172.1_Sturmia_bella_genome_assembly,_chromosome:_5	AUGUSTUS	exon	25659296	25659381	.	+	.	ID=g17668.t1.exon2;Parent=g17668.t1;
OY759172.1_Sturmia_bella_genome_assembly,_chromosome:_5	AUGUSTUS	intron	25659382	25659926	1	+	.	ID=g17668.t1.intron2;Parent=g17668.t1;
OY759172.1_Sturmia_bella_genome_assembly,_chromosome:_5	AUGUSTUS	CDS	25659927	25660083	1	+	0	ID=g17668.t1.CDS3;Parent=g17668.t1;
OY759172.1_Sturmia_bella_genome_assembly,_chromosome:_5	AUGUSTUS	exon	25659927	25660083	.	+	.	ID=g17668.t1.exon3;Parent=g17668.t1;
OY759172.1_Sturmia_bella_genome_assembly,_chromosome:_5	AUGUSTUS	intron	25660084	25660370	1	+	.	ID=g17668.t1.intron3;Parent=g17668.t1;
OY759172.1_Sturmia_bella_genome_assembly,_chromosome:_5	AUGUSTUS	CDS	25660371	25660513	1	+	2	ID=g17668.t1.CDS4;Parent=g17668.t1;
OY759172.1_Sturmia_bella_genome_assembly,_chromosome:_5	AUGUSTUS	exon	25660371	25660513	.	+	.	ID=g17668.t1.exon4;Parent=g17668.t1;
OY759172.1_Sturmia_bella_genome_assembly,_chromosome:_5	AUGUSTUS	stop_codon	25660511	25660513	.	+	0	ID=g17668.t1.stop1;Parent=g17668.t1;
OY759172.1_Sturmia_bella_genome_assembly,_chromosome:_5	AUGUSTUS	gene	25667075	25672430	.	-	.	ID=g17669;
OY759172.1_Sturmia_bella_genome_assembly,_chromosome:_5	AUGUSTUS	mRNA	25667075	25672430	1	-	.	ID=g17669.t1;Parent=g17669;
OY759172.1_Sturmia_bella_genome_assembly,_chromosome:_5	AUGUSTUS	stop_codon	25667075	25667077	.	-	0	ID=g17669.t1.stop1;Parent=g17669.t1;
OY759172.1_Sturmia_bella_genome_assembly,_chromosome:_5	AUGUSTUS	CDS	25667075	25667385	1	-	2	ID=g17669.t1.CDS1;Parent=g17669.t1;
OY759172.1_Sturmia_bella_genome_assembly,_chromosome:_5	AUGUSTUS	exon	25667075	25667385	.	-	.	ID=g17669.t1.exon1;Parent=g17669.t1;
OY759172.1_Sturmia_bella_genome_assembly,_chromosome:_5	AUGUSTUS	intron	25667386	25671400	1	-	.	ID=g17669.t1.intron1;Parent=g17669.t1;
OY759172.1_Sturmia_bella_genome_assembly,_chromosome:_5	AUGUSTUS	CDS	25671401	25672430	1	-	0	ID=g17669.t1.CDS2;Parent=g17669.t1;
OY759172.1_Sturmia_bella_genome_assembly,_chromosome:_5	AUGUSTUS	exon	25671401	25672430	.	-	.	ID=g17669.t1.exon2;Parent=g17669.t1;
OY759172.1_Sturmia_bella_genome_assembly,_chromosome:_5	AUGUSTUS	start_codon	25672428	25672430	.	-	0	ID=g17669.t1.start1;Parent=g17669.t1;
OY759172.1_Sturmia_bella_genome_assembly,_chromosome:_5	AUGUSTUS	gene	25722049	25741564	.	+	.	ID=g17670;
OY759172.1_Sturmia_bella_genome_assembly,_chromosome:_5	AUGUSTUS	mRNA	25722049	25741564	0.84	+	.	ID=g17670.t1;Parent=g17670;
OY759172.1_Sturmia_bella_genome_assembly,_chromosome:_5	AUGUSTUS	start_codon	25722049	25722051	.	+	0	ID=g17670.t1.start1;Parent=g17670.t1;
OY759172.1_Sturmia_bella_genome_assembly,_chromosome:_5	AUGUSTUS	CDS	25722049	25722074	1	+	0	ID=g17670.t1.CDS1;Parent=g17670.t1;
OY759172.1_Sturmia_bella_genome_assembly,_chromosome:_5	AUGUSTUS	exon	25722049	25722074	.	+	.	ID=g17670.t1.exon1;Parent=g17670.t1;
OY759172.1_Sturmia_bella_genome_assembly,_chromosome:_5	AUGUSTUS	intron	25722075	25730613	1	+	.	ID=g17670.t1.intron1;Parent=g17670.t1;
OY759172.1_Sturmia_bella_genome_assembly,_chromosome:_5	AUGUSTUS	CDS	25730614	25730797	1	+	1	ID=g17670.t1.CDS2;Parent=g17670.t1;
OY759172.1_Sturmia_bella_genome_assembly,_chromosome:_5	AUGUSTUS	exon	25730614	25730797	.	+	.	ID=g17670.t1.exon2;Parent=g17670.t1;
OY759172.1_Sturmia_bella_genome_assembly,_chromosome:_5	AUGUSTUS	intron	25730798	25736837	1	+	.	ID=g17670.t1.intron2;Parent=g17670.t1;
OY759172.1_Sturmia_bella_genome_assembly,_chromosome:_5	AUGUSTUS	CDS	25736838	25736934	1	+	0	ID=g17670.t1.CDS3;Parent=g17670.t1;
OY759172.1_Sturmia_bella_genome_assembly,_chromosome:_5	AUGUSTUS	exon	25736838	25736934	.	+	.	ID=g17670.t1.exon3;Parent=g17670.t1;
OY759172.1_Sturmia_bella_genome_assembly,_chromosome:_5	AUGUSTUS	intron	25736935	25737068	1	+	.	ID=g17670.t1.intron3;Parent=g17670.t1;
OY759172.1_Sturmia_bella_genome_assembly,_chromosome:_5	AUGUSTUS	CDS	25737069	25737305	1	+	2	ID=g17670.t1.CDS4;Parent=g17670.t1;
OY759172.1_Sturmia_bella_genome_assembly,_chromosome:_5	AUGUSTUS	exon	25737069	25737305	.	+	.	ID=g17670.t1.exon4;Parent=g17670.t1;
OY759172.1_Sturmia_bella_genome_assembly,_chromosome:_5	AUGUSTUS	intron	25737306	25737389	1	+	.	ID=g17670.t1.intron4;Parent=g17670.t1;
OY759172.1_Sturmia_bella_genome_assembly,_chromosome:_5	AUGUSTUS	CDS	25737390	25737496	1	+	2	ID=g17670.t1.CDS5;Parent=g17670.t1;
OY759172.1_Sturmia_bella_genome_assembly,_chromosome:_5	AUGUSTUS	exon	25737390	25737496	.	+	.	ID=g17670.t1.exon5;Parent=g17670.t1;
OY759172.1_Sturmia_bella_genome_assembly,_chromosome:_5	AUGUSTUS	intron	25737497	25739968	1	+	.	ID=g17670.t1.intron5;Parent=g17670.t1;
OY759172.1_Sturmia_bella_genome_assembly,_chromosome:_5	AUGUSTUS	CDS	25739969	25741145	1	+	0	ID=g17670.t1.CDS6;Parent=g17670.t1;
OY759172.1_Sturmia_bella_genome_assembly,_chromosome:_5	AUGUSTUS	exon	25739969	25741145	.	+	.	ID=g17670.t1.exon6;Parent=g17670.t1;
OY759172.1_Sturmia_bella_genome_assembly,_chromosome:_5	AUGUSTUS	intron	25741146	25741211	0.84	+	.	ID=g17670.t1.intron6;Parent=g17670.t1;
OY759172.1_Sturmia_bella_genome_assembly,_chromosome:_5	AUGUSTUS	CDS	25741212	25741564	0.84	+	2	ID=g17670.t1.CDS7;Parent=g17670.t1;
OY759172.1_Sturmia_bella_genome_assembly,_chromosome:_5	AUGUSTUS	exon	25741212	25741564	.	+	.	ID=g17670.t1.exon7;Parent=g17670.t1;
OY759172.1_Sturmia_bella_genome_assembly,_chromosome:_5	AUGUSTUS	stop_codon	25741562	25741564	.	+	0	ID=g17670.t1.stop1;Parent=g17670.t1;
OY759172.1_Sturmia_bella_genome_assembly,_chromosome:_5	AUGUSTUS	mRNA	25722049	25741171	1	+	.	ID=g17670.t2;Parent=g17670;
OY759172.1_Sturmia_bella_genome_assembly,_chromosome:_5	AUGUSTUS	start_codon	25722049	25722051	.	+	0	ID=g17670.t2.start1;Parent=g17670.t2;
OY759172.1_Sturmia_bella_genome_assembly,_chromosome:_5	AUGUSTUS	CDS	25722049	25722074	1	+	0	ID=g17670.t2.CDS1;Parent=g17670.t2;
OY759172.1_Sturmia_bella_genome_assembly,_chromosome:_5	AUGUSTUS	exon	25722049	25722074	.	+	.	ID=g17670.t2.exon1;Parent=g17670.t2;
OY759172.1_Sturmia_bella_genome_assembly,_chromosome:_5	AUGUSTUS	intron	25722075	25730613	1	+	.	ID=g17670.t2.intron1;Parent=g17670.t2;
OY759172.1_Sturmia_bella_genome_assembly,_chromosome:_5	AUGUSTUS	CDS	25730614	25730797	1	+	1	ID=g17670.t2.CDS2;Parent=g17670.t2;
OY759172.1_Sturmia_bella_genome_assembly,_chromosome:_5	AUGUSTUS	exon	25730614	25730797	.	+	.	ID=g17670.t2.exon2;Parent=g17670.t2;
OY759172.1_Sturmia_bella_genome_assembly,_chromosome:_5	AUGUSTUS	intron	25730798	25736837	1	+	.	ID=g17670.t2.intron2;Parent=g17670.t2;
OY759172.1_Sturmia_bella_genome_assembly,_chromosome:_5	AUGUSTUS	CDS	25736838	25736934	1	+	0	ID=g17670.t2.CDS3;Parent=g17670.t2;
OY759172.1_Sturmia_bella_genome_assembly,_chromosome:_5	AUGUSTUS	exon	25736838	25736934	.	+	.	ID=g17670.t2.exon3;Parent=g17670.t2;
OY759172.1_Sturmia_bella_genome_assembly,_chromosome:_5	AUGUSTUS	intron	25736935	25737068	1	+	.	ID=g17670.t2.intron3;Parent=g17670.t2;
OY759172.1_Sturmia_bella_genome_assembly,_chromosome:_5	AUGUSTUS	CDS	25737069	25737305	1	+	2	ID=g17670.t2.CDS4;Parent=g17670.t2;
OY759172.1_Sturmia_bella_genome_assembly,_chromosome:_5	AUGUSTUS	exon	25737069	25737305	.	+	.	ID=g17670.t2.exon4;Parent=g17670.t2;
OY759172.1_Sturmia_bella_genome_assembly,_chromosome:_5	AUGUSTUS	intron	25737306	25737389	1	+	.	ID=g17670.t2.intron4;Parent=g17670.t2;
OY759172.1_Sturmia_bella_genome_assembly,_chromosome:_5	AUGUSTUS	CDS	25737390	25737496	1	+	2	ID=g17670.t2.CDS5;Parent=g17670.t2;
OY759172.1_Sturmia_bella_genome_assembly,_chromosome:_5	AUGUSTUS	exon	25737390	25737496	.	+	.	ID=g17670.t2.exon5;Parent=g17670.t2;
OY759172.1_Sturmia_bella_genome_assembly,_chromosome:_5	AUGUSTUS	intron	25737497	25739968	1	+	.	ID=g17670.t2.intron5;Parent=g17670.t2;
OY759172.1_Sturmia_bella_genome_assembly,_chromosome:_5	AUGUSTUS	CDS	25739969	25741171	1	+	0	ID=g17670.t2.CDS6;Parent=g17670.t2;
OY759172.1_Sturmia_bella_genome_assembly,_chromosome:_5	AUGUSTUS	exon	25739969	25741171	.	+	.	ID=g17670.t2.exon6;Parent=g17670.t2;
OY759172.1_Sturmia_bella_genome_assembly,_chromosome:_5	AUGUSTUS	stop_codon	25741169	25741171	.	+	0	ID=g17670.t2.stop1;Parent=g17670.t2;
OY759172.1_Sturmia_bella_genome_assembly,_chromosome:_5	AUGUSTUS	gene	25744368	25747832	.	-	.	ID=g17671;
OY759172.1_Sturmia_bella_genome_assembly,_chromosome:_5	AUGUSTUS	mRNA	25744368	25747832	1	-	.	ID=g17671.t1;Parent=g17671;
OY759172.1_Sturmia_bella_genome_assembly,_chromosome:_5	AUGUSTUS	stop_codon	25744368	25744370	.	-	0	ID=g17671.t1.stop1;Parent=g17671.t1;
OY759172.1_Sturmia_bella_genome_assembly,_chromosome:_5	AUGUSTUS	CDS	25744368	25744486	1	-	2	ID=g17671.t1.CDS1;Parent=g17671.t1;
OY759172.1_Sturmia_bella_genome_assembly,_chromosome:_5	AUGUSTUS	exon	25744368	25744486	.	-	.	ID=g17671.t1.exon1;Parent=g17671.t1;
OY759172.1_Sturmia_bella_genome_assembly,_chromosome:_5	AUGUSTUS	intron	25744487	25745277	1	-	.	ID=g17671.t1.intron1;Parent=g17671.t1;
OY759172.1_Sturmia_bella_genome_assembly,_chromosome:_5	AUGUSTUS	CDS	25745278	25745377	1	-	0	ID=g17671.t1.CDS2;Parent=g17671.t1;
OY759172.1_Sturmia_bella_genome_assembly,_chromosome:_5	AUGUSTUS	exon	25745278	25745377	.	-	.	ID=g17671.t1.exon2;Parent=g17671.t1;
OY759172.1_Sturmia_bella_genome_assembly,_chromosome:_5	AUGUSTUS	intron	25745378	25745444	1	-	.	ID=g17671.t1.intron2;Parent=g17671.t1;
OY759172.1_Sturmia_bella_genome_assembly,_chromosome:_5	AUGUSTUS	CDS	25745445	25745518	1	-	2	ID=g17671.t1.CDS3;Parent=g17671.t1;
OY759172.1_Sturmia_bella_genome_assembly,_chromosome:_5	AUGUSTUS	exon	25745445	25745518	.	-	.	ID=g17671.t1.exon3;Parent=g17671.t1;
OY759172.1_Sturmia_bella_genome_assembly,_chromosome:_5	AUGUSTUS	intron	25745519	25746712	1	-	.	ID=g17671.t1.intron3;Parent=g17671.t1;
OY759172.1_Sturmia_bella_genome_assembly,_chromosome:_5	AUGUSTUS	CDS	25746713	25746923	1	-	0	ID=g17671.t1.CDS4;Parent=g17671.t1;
OY759172.1_Sturmia_bella_genome_assembly,_chromosome:_5	AUGUSTUS	exon	25746713	25746923	.	-	.	ID=g17671.t1.exon4;Parent=g17671.t1;
OY759172.1_Sturmia_bella_genome_assembly,_chromosome:_5	AUGUSTUS	intron	25746924	25746997	1	-	.	ID=g17671.t1.intron4;Parent=g17671.t1;
OY759172.1_Sturmia_bella_genome_assembly,_chromosome:_5	AUGUSTUS	CDS	25746998	25747344	1	-	2	ID=g17671.t1.CDS5;Parent=g17671.t1;
OY759172.1_Sturmia_bella_genome_assembly,_chromosome:_5	AUGUSTUS	exon	25746998	25747344	.	-	.	ID=g17671.t1.exon5;Parent=g17671.t1;
OY759172.1_Sturmia_bella_genome_assembly,_chromosome:_5	AUGUSTUS	intron	25747345	25747699	1	-	.	ID=g17671.t1.intron5;Parent=g17671.t1;
OY759172.1_Sturmia_bella_genome_assembly,_chromosome:_5	AUGUSTUS	CDS	25747700	25747832	1	-	0	ID=g17671.t1.CDS6;Parent=g17671.t1;
OY759172.1_Sturmia_bella_genome_assembly,_chromosome:_5	AUGUSTUS	exon	25747700	25747832	.	-	.	ID=g17671.t1.exon6;Parent=g17671.t1;
OY759172.1_Sturmia_bella_genome_assembly,_chromosome:_5	AUGUSTUS	start_codon	25747830	25747832	.	-	0	ID=g17671.t1.start1;Parent=g17671.t1;
OY759172.1_Sturmia_bella_genome_assembly,_chromosome:_5	AUGUSTUS	gene	25751795	25752787	.	-	.	ID=g17672;
OY759172.1_Sturmia_bella_genome_assembly,_chromosome:_5	AUGUSTUS	mRNA	25751795	25752787	1	-	.	ID=g17672.t1;Parent=g17672;
OY759172.1_Sturmia_bella_genome_assembly,_chromosome:_5	AUGUSTUS	stop_codon	25751795	25751797	.	-	0	ID=g17672.t1.stop1;Parent=g17672.t1;
OY759172.1_Sturmia_bella_genome_assembly,_chromosome:_5	AUGUSTUS	CDS	25751795	25752787	1	-	0	ID=g17672.t1.CDS1;Parent=g17672.t1;
OY759172.1_Sturmia_bella_genome_assembly,_chromosome:_5	AUGUSTUS	exon	25751795	25752787	.	-	.	ID=g17672.t1.exon1;Parent=g17672.t1;
OY759172.1_Sturmia_bella_genome_assembly,_chromosome:_5	AUGUSTUS	start_codon	25752785	25752787	.	-	0	ID=g17672.t1.start1;Parent=g17672.t1;
OY759172.1_Sturmia_bella_genome_assembly,_chromosome:_5	AUGUSTUS	gene	25756118	25758253	.	+	.	ID=g17673;
OY759172.1_Sturmia_bella_genome_assembly,_chromosome:_5	AUGUSTUS	mRNA	25756118	25758253	1	+	.	ID=g17673.t1;Parent=g17673;
OY759172.1_Sturmia_bella_genome_assembly,_chromosome:_5	AUGUSTUS	start_codon	25756118	25756120	.	+	0	ID=g17673.t1.start1;Parent=g17673.t1;
OY759172.1_Sturmia_bella_genome_assembly,_chromosome:_5	AUGUSTUS	CDS	25756118	25758253	1	+	0	ID=g17673.t1.CDS1;Parent=g17673.t1;
OY759172.1_Sturmia_bella_genome_assembly,_chromosome:_5	AUGUSTUS	exon	25756118	25758253	.	+	.	ID=g17673.t1.exon1;Parent=g17673.t1;
OY759172.1_Sturmia_bella_genome_assembly,_chromosome:_5	AUGUSTUS	stop_codon	25758251	25758253	.	+	0	ID=g17673.t1.stop1;Parent=g17673.t1;
OY759172.1_Sturmia_bella_genome_assembly,_chromosome:_5	AUGUSTUS	gene	25800207	25804590	.	-	.	ID=g17674;
OY759172.1_Sturmia_bella_genome_assembly,_chromosome:_5	AUGUSTUS	mRNA	25800207	25804590	0.61	-	.	ID=g17674.t1;Parent=g17674;
OY759172.1_Sturmia_bella_genome_assembly,_chromosome:_5	AUGUSTUS	stop_codon	25800207	25800209	.	-	0	ID=g17674.t1.stop1;Parent=g17674.t1;
OY759172.1_Sturmia_bella_genome_assembly,_chromosome:_5	AUGUSTUS	CDS	25800207	25800307	0.8	-	2	ID=g17674.t1.CDS1;Parent=g17674.t1;
OY759172.1_Sturmia_bella_genome_assembly,_chromosome:_5	AUGUSTUS	exon	25800207	25800307	.	-	.	ID=g17674.t1.exon1;Parent=g17674.t1;
OY759172.1_Sturmia_bella_genome_assembly,_chromosome:_5	AUGUSTUS	intron	25800308	25804487	0.61	-	.	ID=g17674.t1.intron1;Parent=g17674.t1;
OY759172.1_Sturmia_bella_genome_assembly,_chromosome:_5	AUGUSTUS	CDS	25804488	25804590	0.62	-	0	ID=g17674.t1.CDS2;Parent=g17674.t1;
OY759172.1_Sturmia_bella_genome_assembly,_chromosome:_5	AUGUSTUS	exon	25804488	25804590	.	-	.	ID=g17674.t1.exon2;Parent=g17674.t1;
OY759172.1_Sturmia_bella_genome_assembly,_chromosome:_5	AUGUSTUS	start_codon	25804588	25804590	.	-	0	ID=g17674.t1.start1;Parent=g17674.t1;
OY759172.1_Sturmia_bella_genome_assembly,_chromosome:_5	AUGUSTUS	gene	25830401	25831979	.	+	.	ID=g17675;
OY759172.1_Sturmia_bella_genome_assembly,_chromosome:_5	AUGUSTUS	mRNA	25830401	25831979	0.19	+	.	ID=g17675.t1;Parent=g17675;
OY759172.1_Sturmia_bella_genome_assembly,_chromosome:_5	AUGUSTUS	start_codon	25830401	25830403	.	+	0	ID=g17675.t1.start1;Parent=g17675.t1;
OY759172.1_Sturmia_bella_genome_assembly,_chromosome:_5	AUGUSTUS	CDS	25830401	25831564	0.45	+	0	ID=g17675.t1.CDS1;Parent=g17675.t1;
OY759172.1_Sturmia_bella_genome_assembly,_chromosome:_5	AUGUSTUS	exon	25830401	25831564	.	+	.	ID=g17675.t1.exon1;Parent=g17675.t1;
OY759172.1_Sturmia_bella_genome_assembly,_chromosome:_5	AUGUSTUS	intron	25831565	25831943	0.44	+	.	ID=g17675.t1.intron1;Parent=g17675.t1;
OY759172.1_Sturmia_bella_genome_assembly,_chromosome:_5	AUGUSTUS	CDS	25831944	25831979	0.44	+	0	ID=g17675.t1.CDS2;Parent=g17675.t1;
OY759172.1_Sturmia_bella_genome_assembly,_chromosome:_5	AUGUSTUS	exon	25831944	25831979	.	+	.	ID=g17675.t1.exon2;Parent=g17675.t1;
OY759172.1_Sturmia_bella_genome_assembly,_chromosome:_5	AUGUSTUS	stop_codon	25831977	25831979	.	+	0	ID=g17675.t1.stop1;Parent=g17675.t1;
OY759172.1_Sturmia_bella_genome_assembly,_chromosome:_5	AUGUSTUS	gene	25892343	25907322	.	+	.	ID=g17676;
OY759172.1_Sturmia_bella_genome_assembly,_chromosome:_5	AUGUSTUS	mRNA	25892343	25907322	0.39	+	.	ID=g17676.t1;Parent=g17676;
OY759172.1_Sturmia_bella_genome_assembly,_chromosome:_5	AUGUSTUS	start_codon	25892343	25892345	.	+	0	ID=g17676.t1.start1;Parent=g17676.t1;
OY759172.1_Sturmia_bella_genome_assembly,_chromosome:_5	AUGUSTUS	CDS	25892343	25892390	0.48	+	0	ID=g17676.t1.CDS1;Parent=g17676.t1;
OY759172.1_Sturmia_bella_genome_assembly,_chromosome:_5	AUGUSTUS	exon	25892343	25892390	.	+	.	ID=g17676.t1.exon1;Parent=g17676.t1;
OY759172.1_Sturmia_bella_genome_assembly,_chromosome:_5	AUGUSTUS	intron	25892391	25892637	0.48	+	.	ID=g17676.t1.intron1;Parent=g17676.t1;
OY759172.1_Sturmia_bella_genome_assembly,_chromosome:_5	AUGUSTUS	CDS	25892638	25892825	0.84	+	0	ID=g17676.t1.CDS2;Parent=g17676.t1;
OY759172.1_Sturmia_bella_genome_assembly,_chromosome:_5	AUGUSTUS	exon	25892638	25892825	.	+	.	ID=g17676.t1.exon2;Parent=g17676.t1;
OY759172.1_Sturmia_bella_genome_assembly,_chromosome:_5	AUGUSTUS	intron	25892826	25904424	1	+	.	ID=g17676.t1.intron2;Parent=g17676.t1;
OY759172.1_Sturmia_bella_genome_assembly,_chromosome:_5	AUGUSTUS	CDS	25904425	25904735	1	+	1	ID=g17676.t1.CDS3;Parent=g17676.t1;
OY759172.1_Sturmia_bella_genome_assembly,_chromosome:_5	AUGUSTUS	exon	25904425	25904735	.	+	.	ID=g17676.t1.exon3;Parent=g17676.t1;
OY759172.1_Sturmia_bella_genome_assembly,_chromosome:_5	AUGUSTUS	intron	25904736	25904806	1	+	.	ID=g17676.t1.intron3;Parent=g17676.t1;
OY759172.1_Sturmia_bella_genome_assembly,_chromosome:_5	AUGUSTUS	CDS	25904807	25907322	0.8	+	2	ID=g17676.t1.CDS4;Parent=g17676.t1;
OY759172.1_Sturmia_bella_genome_assembly,_chromosome:_5	AUGUSTUS	exon	25904807	25907322	.	+	.	ID=g17676.t1.exon4;Parent=g17676.t1;
OY759172.1_Sturmia_bella_genome_assembly,_chromosome:_5	AUGUSTUS	stop_codon	25907320	25907322	.	+	0	ID=g17676.t1.stop1;Parent=g17676.t1;
OY759172.1_Sturmia_bella_genome_assembly,_chromosome:_5	AUGUSTUS	gene	25999126	26004699	.	+	.	ID=g17677;
OY759172.1_Sturmia_bella_genome_assembly,_chromosome:_5	AUGUSTUS	mRNA	25999126	26004699	1	+	.	ID=g17677.t1;Parent=g17677;
OY759172.1_Sturmia_bella_genome_assembly,_chromosome:_5	AUGUSTUS	start_codon	25999126	25999128	.	+	0	ID=g17677.t1.start1;Parent=g17677.t1;
OY759172.1_Sturmia_bella_genome_assembly,_chromosome:_5	AUGUSTUS	CDS	25999126	26000757	1	+	0	ID=g17677.t1.CDS1;Parent=g17677.t1;
OY759172.1_Sturmia_bella_genome_assembly,_chromosome:_5	AUGUSTUS	exon	25999126	26000757	.	+	.	ID=g17677.t1.exon1;Parent=g17677.t1;
OY759172.1_Sturmia_bella_genome_assembly,_chromosome:_5	AUGUSTUS	intron	26000758	26000836	1	+	.	ID=g17677.t1.intron1;Parent=g17677.t1;
OY759172.1_Sturmia_bella_genome_assembly,_chromosome:_5	AUGUSTUS	CDS	26000837	26001103	1	+	0	ID=g17677.t1.CDS2;Parent=g17677.t1;
OY759172.1_Sturmia_bella_genome_assembly,_chromosome:_5	AUGUSTUS	exon	26000837	26001103	.	+	.	ID=g17677.t1.exon2;Parent=g17677.t1;
OY759172.1_Sturmia_bella_genome_assembly,_chromosome:_5	AUGUSTUS	intron	26001104	26004435	1	+	.	ID=g17677.t1.intron2;Parent=g17677.t1;
OY759172.1_Sturmia_bella_genome_assembly,_chromosome:_5	AUGUSTUS	CDS	26004436	26004699	1	+	0	ID=g17677.t1.CDS3;Parent=g17677.t1;
OY759172.1_Sturmia_bella_genome_assembly,_chromosome:_5	AUGUSTUS	exon	26004436	26004699	.	+	.	ID=g17677.t1.exon3;Parent=g17677.t1;
OY759172.1_Sturmia_bella_genome_assembly,_chromosome:_5	AUGUSTUS	stop_codon	26004697	26004699	.	+	0	ID=g17677.t1.stop1;Parent=g17677.t1;
OY759172.1_Sturmia_bella_genome_assembly,_chromosome:_5	AUGUSTUS	gene	26010210	26016315	.	+	.	ID=g17678;
OY759172.1_Sturmia_bella_genome_assembly,_chromosome:_5	AUGUSTUS	mRNA	26010210	26016315	1	+	.	ID=g17678.t1;Parent=g17678;
OY759172.1_Sturmia_bella_genome_assembly,_chromosome:_5	AUGUSTUS	start_codon	26010210	26010212	.	+	0	ID=g17678.t1.start1;Parent=g17678.t1;
OY759172.1_Sturmia_bella_genome_assembly,_chromosome:_5	AUGUSTUS	CDS	26010210	26010442	1	+	0	ID=g17678.t1.CDS1;Parent=g17678.t1;
OY759172.1_Sturmia_bella_genome_assembly,_chromosome:_5	AUGUSTUS	exon	26010210	26010442	.	+	.	ID=g17678.t1.exon1;Parent=g17678.t1;
OY759172.1_Sturmia_bella_genome_assembly,_chromosome:_5	AUGUSTUS	intron	26010443	26010558	1	+	.	ID=g17678.t1.intron1;Parent=g17678.t1;
OY759172.1_Sturmia_bella_genome_assembly,_chromosome:_5	AUGUSTUS	CDS	26010559	26011011	1	+	1	ID=g17678.t1.CDS2;Parent=g17678.t1;
OY759172.1_Sturmia_bella_genome_assembly,_chromosome:_5	AUGUSTUS	exon	26010559	26011011	.	+	.	ID=g17678.t1.exon2;Parent=g17678.t1;
OY759172.1_Sturmia_bella_genome_assembly,_chromosome:_5	AUGUSTUS	intron	26011012	26014147	1	+	.	ID=g17678.t1.intron2;Parent=g17678.t1;
OY759172.1_Sturmia_bella_genome_assembly,_chromosome:_5	AUGUSTUS	CDS	26014148	26015305	1	+	1	ID=g17678.t1.CDS3;Parent=g17678.t1;
OY759172.1_Sturmia_bella_genome_assembly,_chromosome:_5	AUGUSTUS	exon	26014148	26015305	.	+	.	ID=g17678.t1.exon3;Parent=g17678.t1;
OY759172.1_Sturmia_bella_genome_assembly,_chromosome:_5	AUGUSTUS	intron	26015306	26015380	1	+	.	ID=g17678.t1.intron3;Parent=g17678.t1;
OY759172.1_Sturmia_bella_genome_assembly,_chromosome:_5	AUGUSTUS	CDS	26015381	26015589	1	+	1	ID=g17678.t1.CDS4;Parent=g17678.t1;
OY759172.1_Sturmia_bella_genome_assembly,_chromosome:_5	AUGUSTUS	exon	26015381	26015589	.	+	.	ID=g17678.t1.exon4;Parent=g17678.t1;
OY759172.1_Sturmia_bella_genome_assembly,_chromosome:_5	AUGUSTUS	intron	26015590	26015848	1	+	.	ID=g17678.t1.intron4;Parent=g17678.t1;
OY759172.1_Sturmia_bella_genome_assembly,_chromosome:_5	AUGUSTUS	CDS	26015849	26016315	1	+	2	ID=g17678.t1.CDS5;Parent=g17678.t1;
OY759172.1_Sturmia_bella_genome_assembly,_chromosome:_5	AUGUSTUS	exon	26015849	26016315	.	+	.	ID=g17678.t1.exon5;Parent=g17678.t1;
OY759172.1_Sturmia_bella_genome_assembly,_chromosome:_5	AUGUSTUS	stop_codon	26016313	26016315	.	+	0	ID=g17678.t1.stop1;Parent=g17678.t1;
OY759172.1_Sturmia_bella_genome_assembly,_chromosome:_5	AUGUSTUS	gene	26023347	26024513	.	-	.	ID=g17679;
OY759172.1_Sturmia_bella_genome_assembly,_chromosome:_5	AUGUSTUS	mRNA	26023347	26024513	1	-	.	ID=g17679.t1;Parent=g17679;
OY759172.1_Sturmia_bella_genome_assembly,_chromosome:_5	AUGUSTUS	stop_codon	26023347	26023349	.	-	0	ID=g17679.t1.stop1;Parent=g17679.t1;
OY759172.1_Sturmia_bella_genome_assembly,_chromosome:_5	AUGUSTUS	CDS	26023347	26024219	1	-	0	ID=g17679.t1.CDS1;Parent=g17679.t1;
OY759172.1_Sturmia_bella_genome_assembly,_chromosome:_5	AUGUSTUS	exon	26023347	26024219	.	-	.	ID=g17679.t1.exon1;Parent=g17679.t1;
OY759172.1_Sturmia_bella_genome_assembly,_chromosome:_5	AUGUSTUS	intron	26024220	26024453	1	-	.	ID=g17679.t1.intron1;Parent=g17679.t1;
OY759172.1_Sturmia_bella_genome_assembly,_chromosome:_5	AUGUSTUS	CDS	26024454	26024513	1	-	0	ID=g17679.t1.CDS2;Parent=g17679.t1;
OY759172.1_Sturmia_bella_genome_assembly,_chromosome:_5	AUGUSTUS	exon	26024454	26024513	.	-	.	ID=g17679.t1.exon2;Parent=g17679.t1;
OY759172.1_Sturmia_bella_genome_assembly,_chromosome:_5	AUGUSTUS	start_codon	26024511	26024513	.	-	0	ID=g17679.t1.start1;Parent=g17679.t1;
OY759172.1_Sturmia_bella_genome_assembly,_chromosome:_5	AUGUSTUS	gene	26026573	26029155	.	+	.	ID=g17680;
OY759172.1_Sturmia_bella_genome_assembly,_chromosome:_5	AUGUSTUS	mRNA	26026573	26029155	1	+	.	ID=g17680.t1;Parent=g17680;
OY759172.1_Sturmia_bella_genome_assembly,_chromosome:_5	AUGUSTUS	start_codon	26026573	26026575	.	+	0	ID=g17680.t1.start1;Parent=g17680.t1;
OY759172.1_Sturmia_bella_genome_assembly,_chromosome:_5	AUGUSTUS	CDS	26026573	26026680	1	+	0	ID=g17680.t1.CDS1;Parent=g17680.t1;
OY759172.1_Sturmia_bella_genome_assembly,_chromosome:_5	AUGUSTUS	exon	26026573	26026680	.	+	.	ID=g17680.t1.exon1;Parent=g17680.t1;
OY759172.1_Sturmia_bella_genome_assembly,_chromosome:_5	AUGUSTUS	intron	26026681	26027332	1	+	.	ID=g17680.t1.intron1;Parent=g17680.t1;
OY759172.1_Sturmia_bella_genome_assembly,_chromosome:_5	AUGUSTUS	CDS	26027333	26028314	1	+	0	ID=g17680.t1.CDS2;Parent=g17680.t1;
OY759172.1_Sturmia_bella_genome_assembly,_chromosome:_5	AUGUSTUS	exon	26027333	26028314	.	+	.	ID=g17680.t1.exon2;Parent=g17680.t1;
OY759172.1_Sturmia_bella_genome_assembly,_chromosome:_5	AUGUSTUS	intron	26028315	26028371	1	+	.	ID=g17680.t1.intron2;Parent=g17680.t1;
OY759172.1_Sturmia_bella_genome_assembly,_chromosome:_5	AUGUSTUS	CDS	26028372	26028526	1	+	2	ID=g17680.t1.CDS3;Parent=g17680.t1;
OY759172.1_Sturmia_bella_genome_assembly,_chromosome:_5	AUGUSTUS	exon	26028372	26028526	.	+	.	ID=g17680.t1.exon3;Parent=g17680.t1;
OY759172.1_Sturmia_bella_genome_assembly,_chromosome:_5	AUGUSTUS	intron	26028527	26028768	1	+	.	ID=g17680.t1.intron3;Parent=g17680.t1;
OY759172.1_Sturmia_bella_genome_assembly,_chromosome:_5	AUGUSTUS	CDS	26028769	26029155	1	+	0	ID=g17680.t1.CDS4;Parent=g17680.t1;
OY759172.1_Sturmia_bella_genome_assembly,_chromosome:_5	AUGUSTUS	exon	26028769	26029155	.	+	.	ID=g17680.t1.exon4;Parent=g17680.t1;
OY759172.1_Sturmia_bella_genome_assembly,_chromosome:_5	AUGUSTUS	stop_codon	26029153	26029155	.	+	0	ID=g17680.t1.stop1;Parent=g17680.t1;
OY759172.1_Sturmia_bella_genome_assembly,_chromosome:_5	AUGUSTUS	gene	26029894	26030899	.	-	.	ID=g17681;
OY759172.1_Sturmia_bella_genome_assembly,_chromosome:_5	AUGUSTUS	mRNA	26029894	26030899	1	-	.	ID=g17681.t1;Parent=g17681;
OY759172.1_Sturmia_bella_genome_assembly,_chromosome:_5	AUGUSTUS	stop_codon	26029894	26029896	.	-	0	ID=g17681.t1.stop1;Parent=g17681.t1;
OY759172.1_Sturmia_bella_genome_assembly,_chromosome:_5	AUGUSTUS	CDS	26029894	26030697	1	-	0	ID=g17681.t1.CDS1;Parent=g17681.t1;
OY759172.1_Sturmia_bella_genome_assembly,_chromosome:_5	AUGUSTUS	exon	26029894	26030697	.	-	.	ID=g17681.t1.exon1;Parent=g17681.t1;
OY759172.1_Sturmia_bella_genome_assembly,_chromosome:_5	AUGUSTUS	intron	26030698	26030755	1	-	.	ID=g17681.t1.intron1;Parent=g17681.t1;
OY759172.1_Sturmia_bella_genome_assembly,_chromosome:_5	AUGUSTUS	CDS	26030756	26030899	1	-	0	ID=g17681.t1.CDS2;Parent=g17681.t1;
OY759172.1_Sturmia_bella_genome_assembly,_chromosome:_5	AUGUSTUS	exon	26030756	26030899	.	-	.	ID=g17681.t1.exon2;Parent=g17681.t1;
OY759172.1_Sturmia_bella_genome_assembly,_chromosome:_5	AUGUSTUS	start_codon	26030897	26030899	.	-	0	ID=g17681.t1.start1;Parent=g17681.t1;
OY759172.1_Sturmia_bella_genome_assembly,_chromosome:_5	AUGUSTUS	gene	26030967	26032924	.	+	.	ID=g17682;
OY759172.1_Sturmia_bella_genome_assembly,_chromosome:_5	AUGUSTUS	mRNA	26030967	26032924	0.71	+	.	ID=g17682.t1;Parent=g17682;
OY759172.1_Sturmia_bella_genome_assembly,_chromosome:_5	AUGUSTUS	start_codon	26030967	26030969	.	+	0	ID=g17682.t1.start1;Parent=g17682.t1;
OY759172.1_Sturmia_bella_genome_assembly,_chromosome:_5	AUGUSTUS	CDS	26030967	26030985	0.71	+	0	ID=g17682.t1.CDS1;Parent=g17682.t1;
OY759172.1_Sturmia_bella_genome_assembly,_chromosome:_5	AUGUSTUS	exon	26030967	26030985	.	+	.	ID=g17682.t1.exon1;Parent=g17682.t1;
OY759172.1_Sturmia_bella_genome_assembly,_chromosome:_5	AUGUSTUS	intron	26030986	26031399	0.97	+	.	ID=g17682.t1.intron1;Parent=g17682.t1;
OY759172.1_Sturmia_bella_genome_assembly,_chromosome:_5	AUGUSTUS	CDS	26031400	26032083	1	+	2	ID=g17682.t1.CDS2;Parent=g17682.t1;
OY759172.1_Sturmia_bella_genome_assembly,_chromosome:_5	AUGUSTUS	exon	26031400	26032083	.	+	.	ID=g17682.t1.exon2;Parent=g17682.t1;
OY759172.1_Sturmia_bella_genome_assembly,_chromosome:_5	AUGUSTUS	intron	26032084	26032140	1	+	.	ID=g17682.t1.intron2;Parent=g17682.t1;
OY759172.1_Sturmia_bella_genome_assembly,_chromosome:_5	AUGUSTUS	CDS	26032141	26032295	1	+	2	ID=g17682.t1.CDS3;Parent=g17682.t1;
OY759172.1_Sturmia_bella_genome_assembly,_chromosome:_5	AUGUSTUS	exon	26032141	26032295	.	+	.	ID=g17682.t1.exon3;Parent=g17682.t1;
OY759172.1_Sturmia_bella_genome_assembly,_chromosome:_5	AUGUSTUS	intron	26032296	26032537	1	+	.	ID=g17682.t1.intron3;Parent=g17682.t1;
OY759172.1_Sturmia_bella_genome_assembly,_chromosome:_5	AUGUSTUS	CDS	26032538	26032924	1	+	0	ID=g17682.t1.CDS4;Parent=g17682.t1;
OY759172.1_Sturmia_bella_genome_assembly,_chromosome:_5	AUGUSTUS	exon	26032538	26032924	.	+	.	ID=g17682.t1.exon4;Parent=g17682.t1;
OY759172.1_Sturmia_bella_genome_assembly,_chromosome:_5	AUGUSTUS	stop_codon	26032922	26032924	.	+	0	ID=g17682.t1.stop1;Parent=g17682.t1;
OY759172.1_Sturmia_bella_genome_assembly,_chromosome:_5	GeneMark.hmm3	mRNA	26031504	26032924	.	+	.	ID=g17682.t2;Parent=g17682;
OY759172.1_Sturmia_bella_genome_assembly,_chromosome:_5	GeneMark.hmm3	start_codon	26031504	26031506	.	+	0	ID=g17682.t2.start1;Parent=g17682.t2;
OY759172.1_Sturmia_bella_genome_assembly,_chromosome:_5	GeneMark.hmm3	CDS	26031504	26032083	.	+	0	ID=g17682.t2.CDS1;Parent=g17682.t2;
OY759172.1_Sturmia_bella_genome_assembly,_chromosome:_5	GeneMark.hmm3	exon	26031504	26032083	0	+	.	ID=g17682.t2.exon1;Parent=g17682.t2;
OY759172.1_Sturmia_bella_genome_assembly,_chromosome:_5	GeneMark.hmm3	intron	26032084	26032140	.	+	2	ID=g17682.t2.intron1;Parent=g17682.t2;
OY759172.1_Sturmia_bella_genome_assembly,_chromosome:_5	GeneMark.hmm3	CDS	26032141	26032295	.	+	2	ID=g17682.t2.CDS2;Parent=g17682.t2;
OY759172.1_Sturmia_bella_genome_assembly,_chromosome:_5	GeneMark.hmm3	exon	26032141	26032295	0	+	.	ID=g17682.t2.exon2;Parent=g17682.t2;
OY759172.1_Sturmia_bella_genome_assembly,_chromosome:_5	GeneMark.hmm3	intron	26032296	26032537	.	+	0	ID=g17682.t2.intron2;Parent=g17682.t2;
OY759172.1_Sturmia_bella_genome_assembly,_chromosome:_5	GeneMark.hmm3	CDS	26032538	26032924	.	+	0	ID=g17682.t2.CDS3;Parent=g17682.t2;
OY759172.1_Sturmia_bella_genome_assembly,_chromosome:_5	GeneMark.hmm3	exon	26032538	26032924	0	+	.	ID=g17682.t2.exon3;Parent=g17682.t2;
OY759172.1_Sturmia_bella_genome_assembly,_chromosome:_5	GeneMark.hmm3	stop_codon	26032922	26032924	.	+	0	ID=g17682.t2.stop1;Parent=g17682.t2;
OY759172.1_Sturmia_bella_genome_assembly,_chromosome:_5	AUGUSTUS	gene	26033663	26034668	.	-	.	ID=g17683;
OY759172.1_Sturmia_bella_genome_assembly,_chromosome:_5	AUGUSTUS	mRNA	26033663	26034668	1	-	.	ID=g17683.t1;Parent=g17683;
OY759172.1_Sturmia_bella_genome_assembly,_chromosome:_5	AUGUSTUS	stop_codon	26033663	26033665	.	-	0	ID=g17683.t1.stop1;Parent=g17683.t1;
OY759172.1_Sturmia_bella_genome_assembly,_chromosome:_5	AUGUSTUS	CDS	26033663	26034466	1	-	0	ID=g17683.t1.CDS1;Parent=g17683.t1;
OY759172.1_Sturmia_bella_genome_assembly,_chromosome:_5	AUGUSTUS	exon	26033663	26034466	.	-	.	ID=g17683.t1.exon1;Parent=g17683.t1;
OY759172.1_Sturmia_bella_genome_assembly,_chromosome:_5	AUGUSTUS	intron	26034467	26034524	1	-	.	ID=g17683.t1.intron1;Parent=g17683.t1;
OY759172.1_Sturmia_bella_genome_assembly,_chromosome:_5	AUGUSTUS	CDS	26034525	26034668	1	-	0	ID=g17683.t1.CDS2;Parent=g17683.t1;
OY759172.1_Sturmia_bella_genome_assembly,_chromosome:_5	AUGUSTUS	exon	26034525	26034668	.	-	.	ID=g17683.t1.exon2;Parent=g17683.t1;
OY759172.1_Sturmia_bella_genome_assembly,_chromosome:_5	AUGUSTUS	start_codon	26034666	26034668	.	-	0	ID=g17683.t1.start1;Parent=g17683.t1;
OY759172.1_Sturmia_bella_genome_assembly,_chromosome:_5	AUGUSTUS	gene	26041352	26051381	.	-	.	ID=g17684;
OY759172.1_Sturmia_bella_genome_assembly,_chromosome:_5	AUGUSTUS	mRNA	26041352	26051381	0.82	-	.	ID=g17684.t1;Parent=g17684;
OY759172.1_Sturmia_bella_genome_assembly,_chromosome:_5	AUGUSTUS	stop_codon	26041352	26041354	.	-	0	ID=g17684.t1.stop1;Parent=g17684.t1;
OY759172.1_Sturmia_bella_genome_assembly,_chromosome:_5	AUGUSTUS	CDS	26041352	26041664	1	-	1	ID=g17684.t1.CDS1;Parent=g17684.t1;
OY759172.1_Sturmia_bella_genome_assembly,_chromosome:_5	AUGUSTUS	exon	26041352	26041664	.	-	.	ID=g17684.t1.exon1;Parent=g17684.t1;
OY759172.1_Sturmia_bella_genome_assembly,_chromosome:_5	AUGUSTUS	intron	26041665	26042630	1	-	.	ID=g17684.t1.intron1;Parent=g17684.t1;
OY759172.1_Sturmia_bella_genome_assembly,_chromosome:_5	AUGUSTUS	CDS	26042631	26042811	1	-	2	ID=g17684.t1.CDS2;Parent=g17684.t1;
OY759172.1_Sturmia_bella_genome_assembly,_chromosome:_5	AUGUSTUS	exon	26042631	26042811	.	-	.	ID=g17684.t1.exon2;Parent=g17684.t1;
OY759172.1_Sturmia_bella_genome_assembly,_chromosome:_5	AUGUSTUS	intron	26042812	26043300	1	-	.	ID=g17684.t1.intron2;Parent=g17684.t1;
OY759172.1_Sturmia_bella_genome_assembly,_chromosome:_5	AUGUSTUS	CDS	26043301	26043506	1	-	1	ID=g17684.t1.CDS3;Parent=g17684.t1;
OY759172.1_Sturmia_bella_genome_assembly,_chromosome:_5	AUGUSTUS	exon	26043301	26043506	.	-	.	ID=g17684.t1.exon3;Parent=g17684.t1;
OY759172.1_Sturmia_bella_genome_assembly,_chromosome:_5	AUGUSTUS	intron	26043507	26045954	1	-	.	ID=g17684.t1.intron3;Parent=g17684.t1;
OY759172.1_Sturmia_bella_genome_assembly,_chromosome:_5	AUGUSTUS	CDS	26045955	26046102	1	-	2	ID=g17684.t1.CDS4;Parent=g17684.t1;
OY759172.1_Sturmia_bella_genome_assembly,_chromosome:_5	AUGUSTUS	exon	26045955	26046102	.	-	.	ID=g17684.t1.exon4;Parent=g17684.t1;
OY759172.1_Sturmia_bella_genome_assembly,_chromosome:_5	AUGUSTUS	intron	26046103	26046177	1	-	.	ID=g17684.t1.intron4;Parent=g17684.t1;
OY759172.1_Sturmia_bella_genome_assembly,_chromosome:_5	AUGUSTUS	CDS	26046178	26046495	1	-	2	ID=g17684.t1.CDS5;Parent=g17684.t1;
OY759172.1_Sturmia_bella_genome_assembly,_chromosome:_5	AUGUSTUS	exon	26046178	26046495	.	-	.	ID=g17684.t1.exon5;Parent=g17684.t1;
OY759172.1_Sturmia_bella_genome_assembly,_chromosome:_5	AUGUSTUS	intron	26046496	26046550	1	-	.	ID=g17684.t1.intron5;Parent=g17684.t1;
OY759172.1_Sturmia_bella_genome_assembly,_chromosome:_5	AUGUSTUS	CDS	26046551	26046895	1	-	2	ID=g17684.t1.CDS6;Parent=g17684.t1;
OY759172.1_Sturmia_bella_genome_assembly,_chromosome:_5	AUGUSTUS	exon	26046551	26046895	.	-	.	ID=g17684.t1.exon6;Parent=g17684.t1;
OY759172.1_Sturmia_bella_genome_assembly,_chromosome:_5	AUGUSTUS	intron	26046896	26047089	1	-	.	ID=g17684.t1.intron6;Parent=g17684.t1;
OY759172.1_Sturmia_bella_genome_assembly,_chromosome:_5	AUGUSTUS	CDS	26047090	26048388	0.82	-	2	ID=g17684.t1.CDS7;Parent=g17684.t1;
OY759172.1_Sturmia_bella_genome_assembly,_chromosome:_5	AUGUSTUS	exon	26047090	26048388	.	-	.	ID=g17684.t1.exon7;Parent=g17684.t1;
OY759172.1_Sturmia_bella_genome_assembly,_chromosome:_5	AUGUSTUS	intron	26048389	26051269	0.82	-	.	ID=g17684.t1.intron7;Parent=g17684.t1;
OY759172.1_Sturmia_bella_genome_assembly,_chromosome:_5	AUGUSTUS	CDS	26051270	26051381	0.91	-	0	ID=g17684.t1.CDS8;Parent=g17684.t1;
OY759172.1_Sturmia_bella_genome_assembly,_chromosome:_5	AUGUSTUS	exon	26051270	26051381	.	-	.	ID=g17684.t1.exon8;Parent=g17684.t1;
OY759172.1_Sturmia_bella_genome_assembly,_chromosome:_5	AUGUSTUS	start_codon	26051379	26051381	.	-	0	ID=g17684.t1.start1;Parent=g17684.t1;
OY759172.1_Sturmia_bella_genome_assembly,_chromosome:_5	AUGUSTUS	mRNA	26041352	26051381	0.89	-	.	ID=g17684.t2;Parent=g17684;
OY759172.1_Sturmia_bella_genome_assembly,_chromosome:_5	AUGUSTUS	stop_codon	26041352	26041354	.	-	0	ID=g17684.t2.stop1;Parent=g17684.t2;
OY759172.1_Sturmia_bella_genome_assembly,_chromosome:_5	AUGUSTUS	CDS	26041352	26041664	1	-	1	ID=g17684.t2.CDS1;Parent=g17684.t2;
OY759172.1_Sturmia_bella_genome_assembly,_chromosome:_5	AUGUSTUS	exon	26041352	26041664	.	-	.	ID=g17684.t2.exon1;Parent=g17684.t2;
OY759172.1_Sturmia_bella_genome_assembly,_chromosome:_5	AUGUSTUS	intron	26041665	26042630	1	-	.	ID=g17684.t2.intron1;Parent=g17684.t2;
OY759172.1_Sturmia_bella_genome_assembly,_chromosome:_5	AUGUSTUS	CDS	26042631	26042811	1	-	2	ID=g17684.t2.CDS2;Parent=g17684.t2;
OY759172.1_Sturmia_bella_genome_assembly,_chromosome:_5	AUGUSTUS	exon	26042631	26042811	.	-	.	ID=g17684.t2.exon2;Parent=g17684.t2;
OY759172.1_Sturmia_bella_genome_assembly,_chromosome:_5	AUGUSTUS	intron	26042812	26043300	1	-	.	ID=g17684.t2.intron2;Parent=g17684.t2;
OY759172.1_Sturmia_bella_genome_assembly,_chromosome:_5	AUGUSTUS	CDS	26043301	26043506	1	-	1	ID=g17684.t2.CDS3;Parent=g17684.t2;
OY759172.1_Sturmia_bella_genome_assembly,_chromosome:_5	AUGUSTUS	exon	26043301	26043506	.	-	.	ID=g17684.t2.exon3;Parent=g17684.t2;
OY759172.1_Sturmia_bella_genome_assembly,_chromosome:_5	AUGUSTUS	intron	26043507	26045954	1	-	.	ID=g17684.t2.intron3;Parent=g17684.t2;
OY759172.1_Sturmia_bella_genome_assembly,_chromosome:_5	AUGUSTUS	CDS	26045955	26046105	1	-	2	ID=g17684.t2.CDS4;Parent=g17684.t2;
OY759172.1_Sturmia_bella_genome_assembly,_chromosome:_5	AUGUSTUS	exon	26045955	26046105	.	-	.	ID=g17684.t2.exon4;Parent=g17684.t2;
OY759172.1_Sturmia_bella_genome_assembly,_chromosome:_5	AUGUSTUS	intron	26046106	26046177	1	-	.	ID=g17684.t2.intron4;Parent=g17684.t2;
OY759172.1_Sturmia_bella_genome_assembly,_chromosome:_5	AUGUSTUS	CDS	26046178	26046495	1	-	2	ID=g17684.t2.CDS5;Parent=g17684.t2;
OY759172.1_Sturmia_bella_genome_assembly,_chromosome:_5	AUGUSTUS	exon	26046178	26046495	.	-	.	ID=g17684.t2.exon5;Parent=g17684.t2;
OY759172.1_Sturmia_bella_genome_assembly,_chromosome:_5	AUGUSTUS	intron	26046496	26046550	1	-	.	ID=g17684.t2.intron5;Parent=g17684.t2;
OY759172.1_Sturmia_bella_genome_assembly,_chromosome:_5	AUGUSTUS	CDS	26046551	26046895	1	-	2	ID=g17684.t2.CDS6;Parent=g17684.t2;
OY759172.1_Sturmia_bella_genome_assembly,_chromosome:_5	AUGUSTUS	exon	26046551	26046895	.	-	.	ID=g17684.t2.exon6;Parent=g17684.t2;
OY759172.1_Sturmia_bella_genome_assembly,_chromosome:_5	AUGUSTUS	intron	26046896	26047089	1	-	.	ID=g17684.t2.intron6;Parent=g17684.t2;
OY759172.1_Sturmia_bella_genome_assembly,_chromosome:_5	AUGUSTUS	CDS	26047090	26048388	0.92	-	2	ID=g17684.t2.CDS7;Parent=g17684.t2;
OY759172.1_Sturmia_bella_genome_assembly,_chromosome:_5	AUGUSTUS	exon	26047090	26048388	.	-	.	ID=g17684.t2.exon7;Parent=g17684.t2;
OY759172.1_Sturmia_bella_genome_assembly,_chromosome:_5	AUGUSTUS	intron	26048389	26051269	0.92	-	.	ID=g17684.t2.intron7;Parent=g17684.t2;
OY759172.1_Sturmia_bella_genome_assembly,_chromosome:_5	AUGUSTUS	CDS	26051270	26051381	0.89	-	0	ID=g17684.t2.CDS8;Parent=g17684.t2;
OY759172.1_Sturmia_bella_genome_assembly,_chromosome:_5	AUGUSTUS	exon	26051270	26051381	.	-	.	ID=g17684.t2.exon8;Parent=g17684.t2;
OY759172.1_Sturmia_bella_genome_assembly,_chromosome:_5	AUGUSTUS	start_codon	26051379	26051381	.	-	0	ID=g17684.t2.start1;Parent=g17684.t2;
OY759172.1_Sturmia_bella_genome_assembly,_chromosome:_5	AUGUSTUS	gene	26064267	26069429	.	-	.	ID=g17685;
OY759172.1_Sturmia_bella_genome_assembly,_chromosome:_5	AUGUSTUS	mRNA	26064267	26069429	1	-	.	ID=g17685.t1;Parent=g17685;
OY759172.1_Sturmia_bella_genome_assembly,_chromosome:_5	AUGUSTUS	stop_codon	26064267	26064269	.	-	0	ID=g17685.t1.stop1;Parent=g17685.t1;
OY759172.1_Sturmia_bella_genome_assembly,_chromosome:_5	AUGUSTUS	CDS	26064267	26064337	1	-	2	ID=g17685.t1.CDS1;Parent=g17685.t1;
OY759172.1_Sturmia_bella_genome_assembly,_chromosome:_5	AUGUSTUS	exon	26064267	26064337	.	-	.	ID=g17685.t1.exon1;Parent=g17685.t1;
OY759172.1_Sturmia_bella_genome_assembly,_chromosome:_5	AUGUSTUS	intron	26064338	26064397	1	-	.	ID=g17685.t1.intron1;Parent=g17685.t1;
OY759172.1_Sturmia_bella_genome_assembly,_chromosome:_5	AUGUSTUS	CDS	26064398	26065698	1	-	1	ID=g17685.t1.CDS2;Parent=g17685.t1;
OY759172.1_Sturmia_bella_genome_assembly,_chromosome:_5	AUGUSTUS	exon	26064398	26065698	.	-	.	ID=g17685.t1.exon2;Parent=g17685.t1;
OY759172.1_Sturmia_bella_genome_assembly,_chromosome:_5	AUGUSTUS	intron	26065699	26065762	1	-	.	ID=g17685.t1.intron2;Parent=g17685.t1;
OY759172.1_Sturmia_bella_genome_assembly,_chromosome:_5	AUGUSTUS	CDS	26065763	26065898	1	-	2	ID=g17685.t1.CDS3;Parent=g17685.t1;
OY759172.1_Sturmia_bella_genome_assembly,_chromosome:_5	AUGUSTUS	exon	26065763	26065898	.	-	.	ID=g17685.t1.exon3;Parent=g17685.t1;
OY759172.1_Sturmia_bella_genome_assembly,_chromosome:_5	AUGUSTUS	intron	26065899	26069308	1	-	.	ID=g17685.t1.intron3;Parent=g17685.t1;
OY759172.1_Sturmia_bella_genome_assembly,_chromosome:_5	AUGUSTUS	CDS	26069309	26069429	1	-	0	ID=g17685.t1.CDS4;Parent=g17685.t1;
OY759172.1_Sturmia_bella_genome_assembly,_chromosome:_5	AUGUSTUS	exon	26069309	26069429	.	-	.	ID=g17685.t1.exon4;Parent=g17685.t1;
OY759172.1_Sturmia_bella_genome_assembly,_chromosome:_5	AUGUSTUS	start_codon	26069427	26069429	.	-	0	ID=g17685.t1.start1;Parent=g17685.t1;
OY759172.1_Sturmia_bella_genome_assembly,_chromosome:_5	AUGUSTUS	gene	26116476	26120208	.	+	.	ID=g17686;
OY759172.1_Sturmia_bella_genome_assembly,_chromosome:_5	AUGUSTUS	mRNA	26116476	26120208	1	+	.	ID=g17686.t1;Parent=g17686;
OY759172.1_Sturmia_bella_genome_assembly,_chromosome:_5	AUGUSTUS	start_codon	26116476	26116478	.	+	0	ID=g17686.t1.start1;Parent=g17686.t1;
OY759172.1_Sturmia_bella_genome_assembly,_chromosome:_5	AUGUSTUS	CDS	26116476	26116519	1	+	0	ID=g17686.t1.CDS1;Parent=g17686.t1;
OY759172.1_Sturmia_bella_genome_assembly,_chromosome:_5	AUGUSTUS	exon	26116476	26116519	.	+	.	ID=g17686.t1.exon1;Parent=g17686.t1;
OY759172.1_Sturmia_bella_genome_assembly,_chromosome:_5	AUGUSTUS	intron	26116520	26119916	1	+	.	ID=g17686.t1.intron1;Parent=g17686.t1;
OY759172.1_Sturmia_bella_genome_assembly,_chromosome:_5	AUGUSTUS	CDS	26119917	26120208	1	+	1	ID=g17686.t1.CDS2;Parent=g17686.t1;
OY759172.1_Sturmia_bella_genome_assembly,_chromosome:_5	AUGUSTUS	exon	26119917	26120208	.	+	.	ID=g17686.t1.exon2;Parent=g17686.t1;
OY759172.1_Sturmia_bella_genome_assembly,_chromosome:_5	AUGUSTUS	stop_codon	26120206	26120208	.	+	0	ID=g17686.t1.stop1;Parent=g17686.t1;
OY759172.1_Sturmia_bella_genome_assembly,_chromosome:_5	AUGUSTUS	gene	26128508	26129031	.	-	.	ID=g17687;
OY759172.1_Sturmia_bella_genome_assembly,_chromosome:_5	AUGUSTUS	mRNA	26128508	26129031	1	-	.	ID=g17687.t1;Parent=g17687;
OY759172.1_Sturmia_bella_genome_assembly,_chromosome:_5	AUGUSTUS	stop_codon	26128508	26128510	.	-	0	ID=g17687.t1.stop1;Parent=g17687.t1;
OY759172.1_Sturmia_bella_genome_assembly,_chromosome:_5	AUGUSTUS	CDS	26128508	26128945	1	-	0	ID=g17687.t1.CDS1;Parent=g17687.t1;
OY759172.1_Sturmia_bella_genome_assembly,_chromosome:_5	AUGUSTUS	exon	26128508	26128945	.	-	.	ID=g17687.t1.exon1;Parent=g17687.t1;
OY759172.1_Sturmia_bella_genome_assembly,_chromosome:_5	AUGUSTUS	intron	26128946	26129016	1	-	.	ID=g17687.t1.intron1;Parent=g17687.t1;
OY759172.1_Sturmia_bella_genome_assembly,_chromosome:_5	AUGUSTUS	CDS	26129017	26129031	1	-	0	ID=g17687.t1.CDS2;Parent=g17687.t1;
OY759172.1_Sturmia_bella_genome_assembly,_chromosome:_5	AUGUSTUS	exon	26129017	26129031	.	-	.	ID=g17687.t1.exon2;Parent=g17687.t1;
OY759172.1_Sturmia_bella_genome_assembly,_chromosome:_5	AUGUSTUS	start_codon	26129029	26129031	.	-	0	ID=g17687.t1.start1;Parent=g17687.t1;
OY759172.1_Sturmia_bella_genome_assembly,_chromosome:_5	AUGUSTUS	gene	26147358	26153003	.	-	.	ID=g17688;
OY759172.1_Sturmia_bella_genome_assembly,_chromosome:_5	AUGUSTUS	mRNA	26147358	26153003	1	-	.	ID=g17688.t1;Parent=g17688;
OY759172.1_Sturmia_bella_genome_assembly,_chromosome:_5	AUGUSTUS	stop_codon	26147358	26147360	.	-	0	ID=g17688.t1.stop1;Parent=g17688.t1;
OY759172.1_Sturmia_bella_genome_assembly,_chromosome:_5	AUGUSTUS	CDS	26147358	26147638	1	-	2	ID=g17688.t1.CDS1;Parent=g17688.t1;
OY759172.1_Sturmia_bella_genome_assembly,_chromosome:_5	AUGUSTUS	exon	26147358	26147638	.	-	.	ID=g17688.t1.exon1;Parent=g17688.t1;
OY759172.1_Sturmia_bella_genome_assembly,_chromosome:_5	AUGUSTUS	intron	26147639	26149541	1	-	.	ID=g17688.t1.intron1;Parent=g17688.t1;
OY759172.1_Sturmia_bella_genome_assembly,_chromosome:_5	AUGUSTUS	CDS	26149542	26149718	1	-	2	ID=g17688.t1.CDS2;Parent=g17688.t1;
OY759172.1_Sturmia_bella_genome_assembly,_chromosome:_5	AUGUSTUS	exon	26149542	26149718	.	-	.	ID=g17688.t1.exon2;Parent=g17688.t1;
OY759172.1_Sturmia_bella_genome_assembly,_chromosome:_5	AUGUSTUS	intron	26149719	26149794	1	-	.	ID=g17688.t1.intron2;Parent=g17688.t1;
OY759172.1_Sturmia_bella_genome_assembly,_chromosome:_5	AUGUSTUS	CDS	26149795	26150151	1	-	2	ID=g17688.t1.CDS3;Parent=g17688.t1;
OY759172.1_Sturmia_bella_genome_assembly,_chromosome:_5	AUGUSTUS	exon	26149795	26150151	.	-	.	ID=g17688.t1.exon3;Parent=g17688.t1;
OY759172.1_Sturmia_bella_genome_assembly,_chromosome:_5	AUGUSTUS	intron	26150152	26150210	1	-	.	ID=g17688.t1.intron3;Parent=g17688.t1;
OY759172.1_Sturmia_bella_genome_assembly,_chromosome:_5	AUGUSTUS	CDS	26150211	26150398	1	-	1	ID=g17688.t1.CDS4;Parent=g17688.t1;
OY759172.1_Sturmia_bella_genome_assembly,_chromosome:_5	AUGUSTUS	exon	26150211	26150398	.	-	.	ID=g17688.t1.exon4;Parent=g17688.t1;
OY759172.1_Sturmia_bella_genome_assembly,_chromosome:_5	AUGUSTUS	intron	26150399	26152684	1	-	.	ID=g17688.t1.intron4;Parent=g17688.t1;
OY759172.1_Sturmia_bella_genome_assembly,_chromosome:_5	AUGUSTUS	CDS	26152685	26152914	1	-	0	ID=g17688.t1.CDS5;Parent=g17688.t1;
OY759172.1_Sturmia_bella_genome_assembly,_chromosome:_5	AUGUSTUS	exon	26152685	26152914	.	-	.	ID=g17688.t1.exon5;Parent=g17688.t1;
OY759172.1_Sturmia_bella_genome_assembly,_chromosome:_5	AUGUSTUS	intron	26152915	26152976	1	-	.	ID=g17688.t1.intron5;Parent=g17688.t1;
OY759172.1_Sturmia_bella_genome_assembly,_chromosome:_5	AUGUSTUS	CDS	26152977	26153003	1	-	0	ID=g17688.t1.CDS6;Parent=g17688.t1;
OY759172.1_Sturmia_bella_genome_assembly,_chromosome:_5	AUGUSTUS	exon	26152977	26153003	.	-	.	ID=g17688.t1.exon6;Parent=g17688.t1;
OY759172.1_Sturmia_bella_genome_assembly,_chromosome:_5	AUGUSTUS	start_codon	26153001	26153003	.	-	0	ID=g17688.t1.start1;Parent=g17688.t1;
OY759172.1_Sturmia_bella_genome_assembly,_chromosome:_5	AUGUSTUS	gene	26154513	26155945	.	-	.	ID=g17689;
OY759172.1_Sturmia_bella_genome_assembly,_chromosome:_5	AUGUSTUS	mRNA	26154513	26155945	1	-	.	ID=g17689.t1;Parent=g17689;
OY759172.1_Sturmia_bella_genome_assembly,_chromosome:_5	AUGUSTUS	stop_codon	26154513	26154515	.	-	0	ID=g17689.t1.stop1;Parent=g17689.t1;
OY759172.1_Sturmia_bella_genome_assembly,_chromosome:_5	AUGUSTUS	CDS	26154513	26154610	1	-	2	ID=g17689.t1.CDS1;Parent=g17689.t1;
OY759172.1_Sturmia_bella_genome_assembly,_chromosome:_5	AUGUSTUS	exon	26154513	26154610	.	-	.	ID=g17689.t1.exon1;Parent=g17689.t1;
OY759172.1_Sturmia_bella_genome_assembly,_chromosome:_5	AUGUSTUS	intron	26154611	26155153	1	-	.	ID=g17689.t1.intron1;Parent=g17689.t1;
OY759172.1_Sturmia_bella_genome_assembly,_chromosome:_5	AUGUSTUS	CDS	26155154	26155304	1	-	0	ID=g17689.t1.CDS2;Parent=g17689.t1;
OY759172.1_Sturmia_bella_genome_assembly,_chromosome:_5	AUGUSTUS	exon	26155154	26155304	.	-	.	ID=g17689.t1.exon2;Parent=g17689.t1;
OY759172.1_Sturmia_bella_genome_assembly,_chromosome:_5	AUGUSTUS	intron	26155305	26155382	1	-	.	ID=g17689.t1.intron2;Parent=g17689.t1;
OY759172.1_Sturmia_bella_genome_assembly,_chromosome:_5	AUGUSTUS	CDS	26155383	26155495	1	-	2	ID=g17689.t1.CDS3;Parent=g17689.t1;
OY759172.1_Sturmia_bella_genome_assembly,_chromosome:_5	AUGUSTUS	exon	26155383	26155495	.	-	.	ID=g17689.t1.exon3;Parent=g17689.t1;
OY759172.1_Sturmia_bella_genome_assembly,_chromosome:_5	AUGUSTUS	intron	26155496	26155737	1	-	.	ID=g17689.t1.intron3;Parent=g17689.t1;
OY759172.1_Sturmia_bella_genome_assembly,_chromosome:_5	AUGUSTUS	CDS	26155738	26155945	1	-	0	ID=g17689.t1.CDS4;Parent=g17689.t1;
OY759172.1_Sturmia_bella_genome_assembly,_chromosome:_5	AUGUSTUS	exon	26155738	26155945	.	-	.	ID=g17689.t1.exon4;Parent=g17689.t1;
OY759172.1_Sturmia_bella_genome_assembly,_chromosome:_5	AUGUSTUS	start_codon	26155943	26155945	.	-	0	ID=g17689.t1.start1;Parent=g17689.t1;
OY759172.1_Sturmia_bella_genome_assembly,_chromosome:_5	AUGUSTUS	gene	26158257	26164984	.	+	.	ID=g17690;
OY759172.1_Sturmia_bella_genome_assembly,_chromosome:_5	AUGUSTUS	mRNA	26158257	26164984	1	+	.	ID=g17690.t1;Parent=g17690;
OY759172.1_Sturmia_bella_genome_assembly,_chromosome:_5	AUGUSTUS	start_codon	26158257	26158259	.	+	0	ID=g17690.t1.start1;Parent=g17690.t1;
OY759172.1_Sturmia_bella_genome_assembly,_chromosome:_5	AUGUSTUS	CDS	26158257	26158344	1	+	0	ID=g17690.t1.CDS1;Parent=g17690.t1;
OY759172.1_Sturmia_bella_genome_assembly,_chromosome:_5	AUGUSTUS	exon	26158257	26158344	.	+	.	ID=g17690.t1.exon1;Parent=g17690.t1;
OY759172.1_Sturmia_bella_genome_assembly,_chromosome:_5	AUGUSTUS	intron	26158345	26161298	1	+	.	ID=g17690.t1.intron1;Parent=g17690.t1;
OY759172.1_Sturmia_bella_genome_assembly,_chromosome:_5	AUGUSTUS	CDS	26161299	26161397	1	+	2	ID=g17690.t1.CDS2;Parent=g17690.t1;
OY759172.1_Sturmia_bella_genome_assembly,_chromosome:_5	AUGUSTUS	exon	26161299	26161397	.	+	.	ID=g17690.t1.exon2;Parent=g17690.t1;
OY759172.1_Sturmia_bella_genome_assembly,_chromosome:_5	AUGUSTUS	intron	26161398	26161455	1	+	.	ID=g17690.t1.intron2;Parent=g17690.t1;
OY759172.1_Sturmia_bella_genome_assembly,_chromosome:_5	AUGUSTUS	CDS	26161456	26161587	1	+	2	ID=g17690.t1.CDS3;Parent=g17690.t1;
OY759172.1_Sturmia_bella_genome_assembly,_chromosome:_5	AUGUSTUS	exon	26161456	26161587	.	+	.	ID=g17690.t1.exon3;Parent=g17690.t1;
OY759172.1_Sturmia_bella_genome_assembly,_chromosome:_5	AUGUSTUS	intron	26161588	26162227	1	+	.	ID=g17690.t1.intron3;Parent=g17690.t1;
OY759172.1_Sturmia_bella_genome_assembly,_chromosome:_5	AUGUSTUS	CDS	26162228	26162539	1	+	2	ID=g17690.t1.CDS4;Parent=g17690.t1;
OY759172.1_Sturmia_bella_genome_assembly,_chromosome:_5	AUGUSTUS	exon	26162228	26162539	.	+	.	ID=g17690.t1.exon4;Parent=g17690.t1;
OY759172.1_Sturmia_bella_genome_assembly,_chromosome:_5	AUGUSTUS	intron	26162540	26162608	1	+	.	ID=g17690.t1.intron4;Parent=g17690.t1;
OY759172.1_Sturmia_bella_genome_assembly,_chromosome:_5	AUGUSTUS	CDS	26162609	26162775	1	+	2	ID=g17690.t1.CDS5;Parent=g17690.t1;
OY759172.1_Sturmia_bella_genome_assembly,_chromosome:_5	AUGUSTUS	exon	26162609	26162775	.	+	.	ID=g17690.t1.exon5;Parent=g17690.t1;
OY759172.1_Sturmia_bella_genome_assembly,_chromosome:_5	AUGUSTUS	intron	26162776	26164810	1	+	.	ID=g17690.t1.intron5;Parent=g17690.t1;
OY759172.1_Sturmia_bella_genome_assembly,_chromosome:_5	AUGUSTUS	CDS	26164811	26164984	1	+	0	ID=g17690.t1.CDS6;Parent=g17690.t1;
OY759172.1_Sturmia_bella_genome_assembly,_chromosome:_5	AUGUSTUS	exon	26164811	26164984	.	+	.	ID=g17690.t1.exon6;Parent=g17690.t1;
OY759172.1_Sturmia_bella_genome_assembly,_chromosome:_5	AUGUSTUS	stop_codon	26164982	26164984	.	+	0	ID=g17690.t1.stop1;Parent=g17690.t1;
OY759172.1_Sturmia_bella_genome_assembly,_chromosome:_5	AUGUSTUS	gene	26235147	26237125	.	-	.	ID=g17691;
OY759172.1_Sturmia_bella_genome_assembly,_chromosome:_5	AUGUSTUS	mRNA	26235147	26237125	1	-	.	ID=g17691.t1;Parent=g17691;
OY759172.1_Sturmia_bella_genome_assembly,_chromosome:_5	AUGUSTUS	stop_codon	26235147	26235149	.	-	0	ID=g17691.t1.stop1;Parent=g17691.t1;
OY759172.1_Sturmia_bella_genome_assembly,_chromosome:_5	AUGUSTUS	CDS	26235147	26236120	1	-	2	ID=g17691.t1.CDS1;Parent=g17691.t1;
OY759172.1_Sturmia_bella_genome_assembly,_chromosome:_5	AUGUSTUS	exon	26235147	26236120	.	-	.	ID=g17691.t1.exon1;Parent=g17691.t1;
OY759172.1_Sturmia_bella_genome_assembly,_chromosome:_5	AUGUSTUS	intron	26236121	26236989	1	-	.	ID=g17691.t1.intron1;Parent=g17691.t1;
OY759172.1_Sturmia_bella_genome_assembly,_chromosome:_5	AUGUSTUS	CDS	26236990	26237125	1	-	0	ID=g17691.t1.CDS2;Parent=g17691.t1;
OY759172.1_Sturmia_bella_genome_assembly,_chromosome:_5	AUGUSTUS	exon	26236990	26237125	.	-	.	ID=g17691.t1.exon2;Parent=g17691.t1;
OY759172.1_Sturmia_bella_genome_assembly,_chromosome:_5	AUGUSTUS	start_codon	26237123	26237125	.	-	0	ID=g17691.t1.start1;Parent=g17691.t1;
OY759172.1_Sturmia_bella_genome_assembly,_chromosome:_5	AUGUSTUS	gene	26259140	26261235	.	+	.	ID=g17692;
OY759172.1_Sturmia_bella_genome_assembly,_chromosome:_5	AUGUSTUS	mRNA	26259140	26261235	1	+	.	ID=g17692.t1;Parent=g17692;
OY759172.1_Sturmia_bella_genome_assembly,_chromosome:_5	AUGUSTUS	start_codon	26259140	26259142	.	+	0	ID=g17692.t1.start1;Parent=g17692.t1;
OY759172.1_Sturmia_bella_genome_assembly,_chromosome:_5	AUGUSTUS	CDS	26259140	26259262	1	+	0	ID=g17692.t1.CDS1;Parent=g17692.t1;
OY759172.1_Sturmia_bella_genome_assembly,_chromosome:_5	AUGUSTUS	exon	26259140	26259262	.	+	.	ID=g17692.t1.exon1;Parent=g17692.t1;
OY759172.1_Sturmia_bella_genome_assembly,_chromosome:_5	AUGUSTUS	intron	26259263	26259331	1	+	.	ID=g17692.t1.intron1;Parent=g17692.t1;
OY759172.1_Sturmia_bella_genome_assembly,_chromosome:_5	AUGUSTUS	CDS	26259332	26259463	1	+	0	ID=g17692.t1.CDS2;Parent=g17692.t1;
OY759172.1_Sturmia_bella_genome_assembly,_chromosome:_5	AUGUSTUS	exon	26259332	26259463	.	+	.	ID=g17692.t1.exon2;Parent=g17692.t1;
OY759172.1_Sturmia_bella_genome_assembly,_chromosome:_5	AUGUSTUS	intron	26259464	26259518	1	+	.	ID=g17692.t1.intron2;Parent=g17692.t1;
OY759172.1_Sturmia_bella_genome_assembly,_chromosome:_5	AUGUSTUS	CDS	26259519	26259686	1	+	0	ID=g17692.t1.CDS3;Parent=g17692.t1;
OY759172.1_Sturmia_bella_genome_assembly,_chromosome:_5	AUGUSTUS	exon	26259519	26259686	.	+	.	ID=g17692.t1.exon3;Parent=g17692.t1;
OY759172.1_Sturmia_bella_genome_assembly,_chromosome:_5	AUGUSTUS	intron	26259687	26261163	1	+	.	ID=g17692.t1.intron3;Parent=g17692.t1;
OY759172.1_Sturmia_bella_genome_assembly,_chromosome:_5	AUGUSTUS	CDS	26261164	26261235	1	+	0	ID=g17692.t1.CDS4;Parent=g17692.t1;
OY759172.1_Sturmia_bella_genome_assembly,_chromosome:_5	AUGUSTUS	exon	26261164	26261235	.	+	.	ID=g17692.t1.exon4;Parent=g17692.t1;
OY759172.1_Sturmia_bella_genome_assembly,_chromosome:_5	AUGUSTUS	stop_codon	26261233	26261235	.	+	0	ID=g17692.t1.stop1;Parent=g17692.t1;
OY759172.1_Sturmia_bella_genome_assembly,_chromosome:_5	AUGUSTUS	gene	26263536	26277956	.	-	.	ID=g17693;
OY759172.1_Sturmia_bella_genome_assembly,_chromosome:_5	AUGUSTUS	mRNA	26263536	26277956	1	-	.	ID=g17693.t1;Parent=g17693;
OY759172.1_Sturmia_bella_genome_assembly,_chromosome:_5	AUGUSTUS	stop_codon	26263536	26263538	.	-	0	ID=g17693.t1.stop1;Parent=g17693.t1;
OY759172.1_Sturmia_bella_genome_assembly,_chromosome:_5	AUGUSTUS	CDS	26263536	26265995	1	-	0	ID=g17693.t1.CDS1;Parent=g17693.t1;
OY759172.1_Sturmia_bella_genome_assembly,_chromosome:_5	AUGUSTUS	exon	26263536	26265995	.	-	.	ID=g17693.t1.exon1;Parent=g17693.t1;
OY759172.1_Sturmia_bella_genome_assembly,_chromosome:_5	AUGUSTUS	intron	26265996	26268873	1	-	.	ID=g17693.t1.intron1;Parent=g17693.t1;
OY759172.1_Sturmia_bella_genome_assembly,_chromosome:_5	AUGUSTUS	CDS	26268874	26269809	1	-	0	ID=g17693.t1.CDS2;Parent=g17693.t1;
OY759172.1_Sturmia_bella_genome_assembly,_chromosome:_5	AUGUSTUS	exon	26268874	26269809	.	-	.	ID=g17693.t1.exon2;Parent=g17693.t1;
OY759172.1_Sturmia_bella_genome_assembly,_chromosome:_5	AUGUSTUS	intron	26269810	26269900	1	-	.	ID=g17693.t1.intron2;Parent=g17693.t1;
OY759172.1_Sturmia_bella_genome_assembly,_chromosome:_5	AUGUSTUS	CDS	26269901	26271370	1	-	0	ID=g17693.t1.CDS3;Parent=g17693.t1;
OY759172.1_Sturmia_bella_genome_assembly,_chromosome:_5	AUGUSTUS	exon	26269901	26271370	.	-	.	ID=g17693.t1.exon3;Parent=g17693.t1;
OY759172.1_Sturmia_bella_genome_assembly,_chromosome:_5	AUGUSTUS	intron	26271371	26277341	1	-	.	ID=g17693.t1.intron3;Parent=g17693.t1;
OY759172.1_Sturmia_bella_genome_assembly,_chromosome:_5	AUGUSTUS	CDS	26277342	26277956	1	-	0	ID=g17693.t1.CDS4;Parent=g17693.t1;
OY759172.1_Sturmia_bella_genome_assembly,_chromosome:_5	AUGUSTUS	exon	26277342	26277956	.	-	.	ID=g17693.t1.exon4;Parent=g17693.t1;
OY759172.1_Sturmia_bella_genome_assembly,_chromosome:_5	AUGUSTUS	start_codon	26277954	26277956	.	-	0	ID=g17693.t1.start1;Parent=g17693.t1;
OY759172.1_Sturmia_bella_genome_assembly,_chromosome:_5	AUGUSTUS	gene	26279967	26285144	.	-	.	ID=g17694;
OY759172.1_Sturmia_bella_genome_assembly,_chromosome:_5	AUGUSTUS	mRNA	26279967	26285144	1	-	.	ID=g17694.t1;Parent=g17694;
OY759172.1_Sturmia_bella_genome_assembly,_chromosome:_5	AUGUSTUS	stop_codon	26279967	26279969	.	-	0	ID=g17694.t1.stop1;Parent=g17694.t1;
OY759172.1_Sturmia_bella_genome_assembly,_chromosome:_5	AUGUSTUS	CDS	26279967	26285144	1	-	0	ID=g17694.t1.CDS1;Parent=g17694.t1;
OY759172.1_Sturmia_bella_genome_assembly,_chromosome:_5	AUGUSTUS	exon	26279967	26285144	.	-	.	ID=g17694.t1.exon1;Parent=g17694.t1;
OY759172.1_Sturmia_bella_genome_assembly,_chromosome:_5	AUGUSTUS	start_codon	26285142	26285144	.	-	0	ID=g17694.t1.start1;Parent=g17694.t1;
OY759172.1_Sturmia_bella_genome_assembly,_chromosome:_5	AUGUSTUS	gene	26289551	26309850	.	-	.	ID=g17695;
OY759172.1_Sturmia_bella_genome_assembly,_chromosome:_5	AUGUSTUS	mRNA	26289551	26309850	1	-	.	ID=g17695.t1;Parent=g17695;
OY759172.1_Sturmia_bella_genome_assembly,_chromosome:_5	AUGUSTUS	stop_codon	26289551	26289553	.	-	0	ID=g17695.t1.stop1;Parent=g17695.t1;
OY759172.1_Sturmia_bella_genome_assembly,_chromosome:_5	AUGUSTUS	CDS	26289551	26289719	1	-	1	ID=g17695.t1.CDS1;Parent=g17695.t1;
OY759172.1_Sturmia_bella_genome_assembly,_chromosome:_5	AUGUSTUS	exon	26289551	26289719	.	-	.	ID=g17695.t1.exon1;Parent=g17695.t1;
OY759172.1_Sturmia_bella_genome_assembly,_chromosome:_5	AUGUSTUS	intron	26289720	26290281	1	-	.	ID=g17695.t1.intron1;Parent=g17695.t1;
OY759172.1_Sturmia_bella_genome_assembly,_chromosome:_5	AUGUSTUS	CDS	26290282	26290622	1	-	0	ID=g17695.t1.CDS2;Parent=g17695.t1;
OY759172.1_Sturmia_bella_genome_assembly,_chromosome:_5	AUGUSTUS	exon	26290282	26290622	.	-	.	ID=g17695.t1.exon2;Parent=g17695.t1;
OY759172.1_Sturmia_bella_genome_assembly,_chromosome:_5	AUGUSTUS	intron	26290623	26290707	1	-	.	ID=g17695.t1.intron2;Parent=g17695.t1;
OY759172.1_Sturmia_bella_genome_assembly,_chromosome:_5	AUGUSTUS	CDS	26290708	26291941	1	-	1	ID=g17695.t1.CDS3;Parent=g17695.t1;
OY759172.1_Sturmia_bella_genome_assembly,_chromosome:_5	AUGUSTUS	exon	26290708	26291941	.	-	.	ID=g17695.t1.exon3;Parent=g17695.t1;
OY759172.1_Sturmia_bella_genome_assembly,_chromosome:_5	AUGUSTUS	intron	26291942	26292873	1	-	.	ID=g17695.t1.intron3;Parent=g17695.t1;
OY759172.1_Sturmia_bella_genome_assembly,_chromosome:_5	AUGUSTUS	CDS	26292874	26293063	1	-	2	ID=g17695.t1.CDS4;Parent=g17695.t1;
OY759172.1_Sturmia_bella_genome_assembly,_chromosome:_5	AUGUSTUS	exon	26292874	26293063	.	-	.	ID=g17695.t1.exon4;Parent=g17695.t1;
OY759172.1_Sturmia_bella_genome_assembly,_chromosome:_5	AUGUSTUS	intron	26293064	26295702	1	-	.	ID=g17695.t1.intron4;Parent=g17695.t1;
OY759172.1_Sturmia_bella_genome_assembly,_chromosome:_5	AUGUSTUS	CDS	26295703	26296294	1	-	0	ID=g17695.t1.CDS5;Parent=g17695.t1;
OY759172.1_Sturmia_bella_genome_assembly,_chromosome:_5	AUGUSTUS	exon	26295703	26296294	.	-	.	ID=g17695.t1.exon5;Parent=g17695.t1;
OY759172.1_Sturmia_bella_genome_assembly,_chromosome:_5	AUGUSTUS	intron	26296295	26296481	1	-	.	ID=g17695.t1.intron5;Parent=g17695.t1;
OY759172.1_Sturmia_bella_genome_assembly,_chromosome:_5	AUGUSTUS	CDS	26296482	26296931	1	-	0	ID=g17695.t1.CDS6;Parent=g17695.t1;
OY759172.1_Sturmia_bella_genome_assembly,_chromosome:_5	AUGUSTUS	exon	26296482	26296931	.	-	.	ID=g17695.t1.exon6;Parent=g17695.t1;
OY759172.1_Sturmia_bella_genome_assembly,_chromosome:_5	AUGUSTUS	intron	26296932	26297006	1	-	.	ID=g17695.t1.intron6;Parent=g17695.t1;
OY759172.1_Sturmia_bella_genome_assembly,_chromosome:_5	AUGUSTUS	CDS	26297007	26297192	1	-	0	ID=g17695.t1.CDS7;Parent=g17695.t1;
OY759172.1_Sturmia_bella_genome_assembly,_chromosome:_5	AUGUSTUS	exon	26297007	26297192	.	-	.	ID=g17695.t1.exon7;Parent=g17695.t1;
OY759172.1_Sturmia_bella_genome_assembly,_chromosome:_5	AUGUSTUS	intron	26297193	26309691	1	-	.	ID=g17695.t1.intron7;Parent=g17695.t1;
OY759172.1_Sturmia_bella_genome_assembly,_chromosome:_5	AUGUSTUS	CDS	26309692	26309850	1	-	0	ID=g17695.t1.CDS8;Parent=g17695.t1;
OY759172.1_Sturmia_bella_genome_assembly,_chromosome:_5	AUGUSTUS	exon	26309692	26309850	.	-	.	ID=g17695.t1.exon8;Parent=g17695.t1;
OY759172.1_Sturmia_bella_genome_assembly,_chromosome:_5	AUGUSTUS	start_codon	26309848	26309850	.	-	0	ID=g17695.t1.start1;Parent=g17695.t1;
OY759172.1_Sturmia_bella_genome_assembly,_chromosome:_5	AUGUSTUS	gene	26318524	26319793	.	+	.	ID=g17696;
OY759172.1_Sturmia_bella_genome_assembly,_chromosome:_5	AUGUSTUS	mRNA	26318524	26319793	1	+	.	ID=g17696.t1;Parent=g17696;
OY759172.1_Sturmia_bella_genome_assembly,_chromosome:_5	AUGUSTUS	start_codon	26318524	26318526	.	+	0	ID=g17696.t1.start1;Parent=g17696.t1;
OY759172.1_Sturmia_bella_genome_assembly,_chromosome:_5	AUGUSTUS	CDS	26318524	26318553	1	+	0	ID=g17696.t1.CDS1;Parent=g17696.t1;
OY759172.1_Sturmia_bella_genome_assembly,_chromosome:_5	AUGUSTUS	exon	26318524	26318553	.	+	.	ID=g17696.t1.exon1;Parent=g17696.t1;
OY759172.1_Sturmia_bella_genome_assembly,_chromosome:_5	AUGUSTUS	intron	26318554	26318610	1	+	.	ID=g17696.t1.intron1;Parent=g17696.t1;
OY759172.1_Sturmia_bella_genome_assembly,_chromosome:_5	AUGUSTUS	CDS	26318611	26318705	1	+	0	ID=g17696.t1.CDS2;Parent=g17696.t1;
OY759172.1_Sturmia_bella_genome_assembly,_chromosome:_5	AUGUSTUS	exon	26318611	26318705	.	+	.	ID=g17696.t1.exon2;Parent=g17696.t1;
OY759172.1_Sturmia_bella_genome_assembly,_chromosome:_5	AUGUSTUS	intron	26318706	26319116	1	+	.	ID=g17696.t1.intron2;Parent=g17696.t1;
OY759172.1_Sturmia_bella_genome_assembly,_chromosome:_5	AUGUSTUS	CDS	26319117	26319230	1	+	1	ID=g17696.t1.CDS3;Parent=g17696.t1;
OY759172.1_Sturmia_bella_genome_assembly,_chromosome:_5	AUGUSTUS	exon	26319117	26319230	.	+	.	ID=g17696.t1.exon3;Parent=g17696.t1;
OY759172.1_Sturmia_bella_genome_assembly,_chromosome:_5	AUGUSTUS	intron	26319231	26319300	1	+	.	ID=g17696.t1.intron3;Parent=g17696.t1;
OY759172.1_Sturmia_bella_genome_assembly,_chromosome:_5	AUGUSTUS	CDS	26319301	26319657	1	+	1	ID=g17696.t1.CDS4;Parent=g17696.t1;
OY759172.1_Sturmia_bella_genome_assembly,_chromosome:_5	AUGUSTUS	exon	26319301	26319657	.	+	.	ID=g17696.t1.exon4;Parent=g17696.t1;
OY759172.1_Sturmia_bella_genome_assembly,_chromosome:_5	AUGUSTUS	intron	26319658	26319714	1	+	.	ID=g17696.t1.intron4;Parent=g17696.t1;
OY759172.1_Sturmia_bella_genome_assembly,_chromosome:_5	AUGUSTUS	CDS	26319715	26319793	1	+	1	ID=g17696.t1.CDS5;Parent=g17696.t1;
OY759172.1_Sturmia_bella_genome_assembly,_chromosome:_5	AUGUSTUS	exon	26319715	26319793	.	+	.	ID=g17696.t1.exon5;Parent=g17696.t1;
OY759172.1_Sturmia_bella_genome_assembly,_chromosome:_5	AUGUSTUS	stop_codon	26319791	26319793	.	+	0	ID=g17696.t1.stop1;Parent=g17696.t1;
OY759172.1_Sturmia_bella_genome_assembly,_chromosome:_5	AUGUSTUS	gene	26319977	26320684	.	-	.	ID=g17697;
OY759172.1_Sturmia_bella_genome_assembly,_chromosome:_5	AUGUSTUS	mRNA	26319977	26320684	0.93	-	.	ID=g17697.t1;Parent=g17697;
OY759172.1_Sturmia_bella_genome_assembly,_chromosome:_5	AUGUSTUS	stop_codon	26319977	26319979	.	-	0	ID=g17697.t1.stop1;Parent=g17697.t1;
OY759172.1_Sturmia_bella_genome_assembly,_chromosome:_5	AUGUSTUS	CDS	26319977	26320199	1	-	1	ID=g17697.t1.CDS1;Parent=g17697.t1;
OY759172.1_Sturmia_bella_genome_assembly,_chromosome:_5	AUGUSTUS	exon	26319977	26320199	.	-	.	ID=g17697.t1.exon1;Parent=g17697.t1;
OY759172.1_Sturmia_bella_genome_assembly,_chromosome:_5	AUGUSTUS	intron	26320200	26320267	1	-	.	ID=g17697.t1.intron1;Parent=g17697.t1;
OY759172.1_Sturmia_bella_genome_assembly,_chromosome:_5	AUGUSTUS	CDS	26320268	26320404	1	-	0	ID=g17697.t1.CDS2;Parent=g17697.t1;
OY759172.1_Sturmia_bella_genome_assembly,_chromosome:_5	AUGUSTUS	exon	26320268	26320404	.	-	.	ID=g17697.t1.exon2;Parent=g17697.t1;
OY759172.1_Sturmia_bella_genome_assembly,_chromosome:_5	AUGUSTUS	intron	26320405	26320461	1	-	.	ID=g17697.t1.intron2;Parent=g17697.t1;
OY759172.1_Sturmia_bella_genome_assembly,_chromosome:_5	AUGUSTUS	CDS	26320462	26320617	0.93	-	0	ID=g17697.t1.CDS3;Parent=g17697.t1;
OY759172.1_Sturmia_bella_genome_assembly,_chromosome:_5	AUGUSTUS	exon	26320462	26320617	.	-	.	ID=g17697.t1.exon3;Parent=g17697.t1;
OY759172.1_Sturmia_bella_genome_assembly,_chromosome:_5	AUGUSTUS	intron	26320618	26320678	0.93	-	.	ID=g17697.t1.intron3;Parent=g17697.t1;
OY759172.1_Sturmia_bella_genome_assembly,_chromosome:_5	AUGUSTUS	CDS	26320679	26320684	1	-	0	ID=g17697.t1.CDS4;Parent=g17697.t1;
OY759172.1_Sturmia_bella_genome_assembly,_chromosome:_5	AUGUSTUS	exon	26320679	26320684	.	-	.	ID=g17697.t1.exon4;Parent=g17697.t1;
OY759172.1_Sturmia_bella_genome_assembly,_chromosome:_5	AUGUSTUS	start_codon	26320682	26320684	.	-	0	ID=g17697.t1.start1;Parent=g17697.t1;
OY759172.1_Sturmia_bella_genome_assembly,_chromosome:_5	AUGUSTUS	gene	26322942	26323791	.	+	.	ID=g17698;
OY759172.1_Sturmia_bella_genome_assembly,_chromosome:_5	AUGUSTUS	mRNA	26322942	26323791	1	+	.	ID=g17698.t1;Parent=g17698;
OY759172.1_Sturmia_bella_genome_assembly,_chromosome:_5	AUGUSTUS	start_codon	26322942	26322944	.	+	0	ID=g17698.t1.start1;Parent=g17698.t1;
OY759172.1_Sturmia_bella_genome_assembly,_chromosome:_5	AUGUSTUS	CDS	26322942	26323003	1	+	0	ID=g17698.t1.CDS1;Parent=g17698.t1;
OY759172.1_Sturmia_bella_genome_assembly,_chromosome:_5	AUGUSTUS	exon	26322942	26323003	.	+	.	ID=g17698.t1.exon1;Parent=g17698.t1;
OY759172.1_Sturmia_bella_genome_assembly,_chromosome:_5	AUGUSTUS	intron	26323004	26323064	1	+	.	ID=g17698.t1.intron1;Parent=g17698.t1;
OY759172.1_Sturmia_bella_genome_assembly,_chromosome:_5	AUGUSTUS	CDS	26323065	26323180	1	+	1	ID=g17698.t1.CDS2;Parent=g17698.t1;
OY759172.1_Sturmia_bella_genome_assembly,_chromosome:_5	AUGUSTUS	exon	26323065	26323180	.	+	.	ID=g17698.t1.exon2;Parent=g17698.t1;
OY759172.1_Sturmia_bella_genome_assembly,_chromosome:_5	AUGUSTUS	intron	26323181	26323237	1	+	.	ID=g17698.t1.intron2;Parent=g17698.t1;
OY759172.1_Sturmia_bella_genome_assembly,_chromosome:_5	AUGUSTUS	CDS	26323238	26323791	1	+	2	ID=g17698.t1.CDS3;Parent=g17698.t1;
OY759172.1_Sturmia_bella_genome_assembly,_chromosome:_5	AUGUSTUS	exon	26323238	26323791	.	+	.	ID=g17698.t1.exon3;Parent=g17698.t1;
OY759172.1_Sturmia_bella_genome_assembly,_chromosome:_5	AUGUSTUS	stop_codon	26323789	26323791	.	+	0	ID=g17698.t1.stop1;Parent=g17698.t1;
OY759172.1_Sturmia_bella_genome_assembly,_chromosome:_5	AUGUSTUS	gene	26324669	26325959	.	+	.	ID=g17699;
OY759172.1_Sturmia_bella_genome_assembly,_chromosome:_5	AUGUSTUS	mRNA	26324669	26325959	1	+	.	ID=g17699.t1;Parent=g17699;
OY759172.1_Sturmia_bella_genome_assembly,_chromosome:_5	AUGUSTUS	start_codon	26324669	26324671	.	+	0	ID=g17699.t1.start1;Parent=g17699.t1;
OY759172.1_Sturmia_bella_genome_assembly,_chromosome:_5	AUGUSTUS	CDS	26324669	26324932	1	+	0	ID=g17699.t1.CDS1;Parent=g17699.t1;
OY759172.1_Sturmia_bella_genome_assembly,_chromosome:_5	AUGUSTUS	exon	26324669	26324932	.	+	.	ID=g17699.t1.exon1;Parent=g17699.t1;
OY759172.1_Sturmia_bella_genome_assembly,_chromosome:_5	AUGUSTUS	intron	26324933	26324994	1	+	.	ID=g17699.t1.intron1;Parent=g17699.t1;
OY759172.1_Sturmia_bella_genome_assembly,_chromosome:_5	AUGUSTUS	CDS	26324995	26325216	1	+	0	ID=g17699.t1.CDS2;Parent=g17699.t1;
OY759172.1_Sturmia_bella_genome_assembly,_chromosome:_5	AUGUSTUS	exon	26324995	26325216	.	+	.	ID=g17699.t1.exon2;Parent=g17699.t1;
OY759172.1_Sturmia_bella_genome_assembly,_chromosome:_5	AUGUSTUS	intron	26325217	26325289	1	+	.	ID=g17699.t1.intron2;Parent=g17699.t1;
OY759172.1_Sturmia_bella_genome_assembly,_chromosome:_5	AUGUSTUS	CDS	26325290	26325502	1	+	0	ID=g17699.t1.CDS3;Parent=g17699.t1;
OY759172.1_Sturmia_bella_genome_assembly,_chromosome:_5	AUGUSTUS	exon	26325290	26325502	.	+	.	ID=g17699.t1.exon3;Parent=g17699.t1;
OY759172.1_Sturmia_bella_genome_assembly,_chromosome:_5	AUGUSTUS	intron	26325503	26325800	1	+	.	ID=g17699.t1.intron3;Parent=g17699.t1;
OY759172.1_Sturmia_bella_genome_assembly,_chromosome:_5	AUGUSTUS	CDS	26325801	26325959	1	+	0	ID=g17699.t1.CDS4;Parent=g17699.t1;
OY759172.1_Sturmia_bella_genome_assembly,_chromosome:_5	AUGUSTUS	exon	26325801	26325959	.	+	.	ID=g17699.t1.exon4;Parent=g17699.t1;
OY759172.1_Sturmia_bella_genome_assembly,_chromosome:_5	AUGUSTUS	stop_codon	26325957	26325959	.	+	0	ID=g17699.t1.stop1;Parent=g17699.t1;
OY759172.1_Sturmia_bella_genome_assembly,_chromosome:_5	AUGUSTUS	gene	26331068	26331361	.	-	.	ID=g17700;
OY759172.1_Sturmia_bella_genome_assembly,_chromosome:_5	AUGUSTUS	mRNA	26331068	26331361	0.49	-	.	ID=g17700.t1;Parent=g17700;
OY759172.1_Sturmia_bella_genome_assembly,_chromosome:_5	AUGUSTUS	stop_codon	26331068	26331070	.	-	0	ID=g17700.t1.stop1;Parent=g17700.t1;
OY759172.1_Sturmia_bella_genome_assembly,_chromosome:_5	AUGUSTUS	CDS	26331068	26331361	0.49	-	0	ID=g17700.t1.CDS1;Parent=g17700.t1;
OY759172.1_Sturmia_bella_genome_assembly,_chromosome:_5	AUGUSTUS	exon	26331068	26331361	.	-	.	ID=g17700.t1.exon1;Parent=g17700.t1;
OY759172.1_Sturmia_bella_genome_assembly,_chromosome:_5	AUGUSTUS	start_codon	26331359	26331361	.	-	0	ID=g17700.t1.start1;Parent=g17700.t1;
OY759172.1_Sturmia_bella_genome_assembly,_chromosome:_5	AUGUSTUS	gene	26363307	26383322	.	+	.	ID=g17701;
OY759172.1_Sturmia_bella_genome_assembly,_chromosome:_5	AUGUSTUS	mRNA	26363307	26383322	1	+	.	ID=g17701.t1;Parent=g17701;
OY759172.1_Sturmia_bella_genome_assembly,_chromosome:_5	AUGUSTUS	start_codon	26363307	26363309	.	+	0	ID=g17701.t1.start1;Parent=g17701.t1;
OY759172.1_Sturmia_bella_genome_assembly,_chromosome:_5	AUGUSTUS	CDS	26363307	26363398	1	+	0	ID=g17701.t1.CDS1;Parent=g17701.t1;
OY759172.1_Sturmia_bella_genome_assembly,_chromosome:_5	AUGUSTUS	exon	26363307	26363398	.	+	.	ID=g17701.t1.exon1;Parent=g17701.t1;
OY759172.1_Sturmia_bella_genome_assembly,_chromosome:_5	AUGUSTUS	intron	26363399	26365774	1	+	.	ID=g17701.t1.intron1;Parent=g17701.t1;
OY759172.1_Sturmia_bella_genome_assembly,_chromosome:_5	AUGUSTUS	CDS	26365775	26366066	1	+	1	ID=g17701.t1.CDS2;Parent=g17701.t1;
OY759172.1_Sturmia_bella_genome_assembly,_chromosome:_5	AUGUSTUS	exon	26365775	26366066	.	+	.	ID=g17701.t1.exon2;Parent=g17701.t1;
OY759172.1_Sturmia_bella_genome_assembly,_chromosome:_5	AUGUSTUS	intron	26366067	26366134	1	+	.	ID=g17701.t1.intron2;Parent=g17701.t1;
OY759172.1_Sturmia_bella_genome_assembly,_chromosome:_5	AUGUSTUS	CDS	26366135	26366619	1	+	0	ID=g17701.t1.CDS3;Parent=g17701.t1;
OY759172.1_Sturmia_bella_genome_assembly,_chromosome:_5	AUGUSTUS	exon	26366135	26366619	.	+	.	ID=g17701.t1.exon3;Parent=g17701.t1;
OY759172.1_Sturmia_bella_genome_assembly,_chromosome:_5	AUGUSTUS	intron	26366620	26366685	1	+	.	ID=g17701.t1.intron3;Parent=g17701.t1;
OY759172.1_Sturmia_bella_genome_assembly,_chromosome:_5	AUGUSTUS	CDS	26366686	26366777	1	+	1	ID=g17701.t1.CDS4;Parent=g17701.t1;
OY759172.1_Sturmia_bella_genome_assembly,_chromosome:_5	AUGUSTUS	exon	26366686	26366777	.	+	.	ID=g17701.t1.exon4;Parent=g17701.t1;
OY759172.1_Sturmia_bella_genome_assembly,_chromosome:_5	AUGUSTUS	intron	26366778	26367245	1	+	.	ID=g17701.t1.intron4;Parent=g17701.t1;
OY759172.1_Sturmia_bella_genome_assembly,_chromosome:_5	AUGUSTUS	CDS	26367246	26367458	1	+	2	ID=g17701.t1.CDS5;Parent=g17701.t1;
OY759172.1_Sturmia_bella_genome_assembly,_chromosome:_5	AUGUSTUS	exon	26367246	26367458	.	+	.	ID=g17701.t1.exon5;Parent=g17701.t1;
OY759172.1_Sturmia_bella_genome_assembly,_chromosome:_5	AUGUSTUS	intron	26367459	26369946	1	+	.	ID=g17701.t1.intron5;Parent=g17701.t1;
OY759172.1_Sturmia_bella_genome_assembly,_chromosome:_5	AUGUSTUS	CDS	26369947	26383322	1	+	2	ID=g17701.t1.CDS6;Parent=g17701.t1;
OY759172.1_Sturmia_bella_genome_assembly,_chromosome:_5	AUGUSTUS	exon	26369947	26383322	.	+	.	ID=g17701.t1.exon6;Parent=g17701.t1;
OY759172.1_Sturmia_bella_genome_assembly,_chromosome:_5	AUGUSTUS	stop_codon	26383320	26383322	.	+	0	ID=g17701.t1.stop1;Parent=g17701.t1;
OY759172.1_Sturmia_bella_genome_assembly,_chromosome:_5	AUGUSTUS	gene	26384386	26420666	.	+	.	ID=g17702;
OY759172.1_Sturmia_bella_genome_assembly,_chromosome:_5	AUGUSTUS	mRNA	26384386	26420666	0.8	+	.	ID=g17702.t1;Parent=g17702;
OY759172.1_Sturmia_bella_genome_assembly,_chromosome:_5	AUGUSTUS	start_codon	26384386	26384388	.	+	0	ID=g17702.t1.start1;Parent=g17702.t1;
OY759172.1_Sturmia_bella_genome_assembly,_chromosome:_5	AUGUSTUS	CDS	26384386	26386123	1	+	0	ID=g17702.t1.CDS1;Parent=g17702.t1;
OY759172.1_Sturmia_bella_genome_assembly,_chromosome:_5	AUGUSTUS	exon	26384386	26386123	.	+	.	ID=g17702.t1.exon1;Parent=g17702.t1;
OY759172.1_Sturmia_bella_genome_assembly,_chromosome:_5	AUGUSTUS	intron	26386124	26386199	1	+	.	ID=g17702.t1.intron1;Parent=g17702.t1;
OY759172.1_Sturmia_bella_genome_assembly,_chromosome:_5	AUGUSTUS	CDS	26386200	26386958	1	+	2	ID=g17702.t1.CDS2;Parent=g17702.t1;
OY759172.1_Sturmia_bella_genome_assembly,_chromosome:_5	AUGUSTUS	exon	26386200	26386958	.	+	.	ID=g17702.t1.exon2;Parent=g17702.t1;
OY759172.1_Sturmia_bella_genome_assembly,_chromosome:_5	AUGUSTUS	intron	26386959	26387369	1	+	.	ID=g17702.t1.intron2;Parent=g17702.t1;
OY759172.1_Sturmia_bella_genome_assembly,_chromosome:_5	AUGUSTUS	CDS	26387370	26388137	1	+	2	ID=g17702.t1.CDS3;Parent=g17702.t1;
OY759172.1_Sturmia_bella_genome_assembly,_chromosome:_5	AUGUSTUS	exon	26387370	26388137	.	+	.	ID=g17702.t1.exon3;Parent=g17702.t1;
OY759172.1_Sturmia_bella_genome_assembly,_chromosome:_5	AUGUSTUS	intron	26388138	26388304	1	+	.	ID=g17702.t1.intron3;Parent=g17702.t1;
OY759172.1_Sturmia_bella_genome_assembly,_chromosome:_5	AUGUSTUS	CDS	26388305	26389894	1	+	2	ID=g17702.t1.CDS4;Parent=g17702.t1;
OY759172.1_Sturmia_bella_genome_assembly,_chromosome:_5	AUGUSTUS	exon	26388305	26389894	.	+	.	ID=g17702.t1.exon4;Parent=g17702.t1;
OY759172.1_Sturmia_bella_genome_assembly,_chromosome:_5	AUGUSTUS	intron	26389895	26390094	1	+	.	ID=g17702.t1.intron4;Parent=g17702.t1;
OY759172.1_Sturmia_bella_genome_assembly,_chromosome:_5	AUGUSTUS	CDS	26390095	26390814	1	+	2	ID=g17702.t1.CDS5;Parent=g17702.t1;
OY759172.1_Sturmia_bella_genome_assembly,_chromosome:_5	AUGUSTUS	exon	26390095	26390814	.	+	.	ID=g17702.t1.exon5;Parent=g17702.t1;
OY759172.1_Sturmia_bella_genome_assembly,_chromosome:_5	AUGUSTUS	intron	26390815	26391071	1	+	.	ID=g17702.t1.intron5;Parent=g17702.t1;
OY759172.1_Sturmia_bella_genome_assembly,_chromosome:_5	AUGUSTUS	CDS	26391072	26391797	1	+	2	ID=g17702.t1.CDS6;Parent=g17702.t1;
OY759172.1_Sturmia_bella_genome_assembly,_chromosome:_5	AUGUSTUS	exon	26391072	26391797	.	+	.	ID=g17702.t1.exon6;Parent=g17702.t1;
OY759172.1_Sturmia_bella_genome_assembly,_chromosome:_5	AUGUSTUS	intron	26391798	26393769	1	+	.	ID=g17702.t1.intron6;Parent=g17702.t1;
OY759172.1_Sturmia_bella_genome_assembly,_chromosome:_5	AUGUSTUS	CDS	26393770	26394480	1	+	2	ID=g17702.t1.CDS7;Parent=g17702.t1;
OY759172.1_Sturmia_bella_genome_assembly,_chromosome:_5	AUGUSTUS	exon	26393770	26394480	.	+	.	ID=g17702.t1.exon7;Parent=g17702.t1;
OY759172.1_Sturmia_bella_genome_assembly,_chromosome:_5	AUGUSTUS	intron	26394481	26394641	1	+	.	ID=g17702.t1.intron7;Parent=g17702.t1;
OY759172.1_Sturmia_bella_genome_assembly,_chromosome:_5	AUGUSTUS	CDS	26394642	26394814	1	+	2	ID=g17702.t1.CDS8;Parent=g17702.t1;
OY759172.1_Sturmia_bella_genome_assembly,_chromosome:_5	AUGUSTUS	exon	26394642	26394814	.	+	.	ID=g17702.t1.exon8;Parent=g17702.t1;
OY759172.1_Sturmia_bella_genome_assembly,_chromosome:_5	AUGUSTUS	intron	26394815	26396425	1	+	.	ID=g17702.t1.intron8;Parent=g17702.t1;
OY759172.1_Sturmia_bella_genome_assembly,_chromosome:_5	AUGUSTUS	CDS	26396426	26396513	1	+	0	ID=g17702.t1.CDS9;Parent=g17702.t1;
OY759172.1_Sturmia_bella_genome_assembly,_chromosome:_5	AUGUSTUS	exon	26396426	26396513	.	+	.	ID=g17702.t1.exon9;Parent=g17702.t1;
OY759172.1_Sturmia_bella_genome_assembly,_chromosome:_5	AUGUSTUS	intron	26396514	26401316	1	+	.	ID=g17702.t1.intron9;Parent=g17702.t1;
OY759172.1_Sturmia_bella_genome_assembly,_chromosome:_5	AUGUSTUS	CDS	26401317	26402646	1	+	2	ID=g17702.t1.CDS10;Parent=g17702.t1;
OY759172.1_Sturmia_bella_genome_assembly,_chromosome:_5	AUGUSTUS	exon	26401317	26402646	.	+	.	ID=g17702.t1.exon10;Parent=g17702.t1;
OY759172.1_Sturmia_bella_genome_assembly,_chromosome:_5	AUGUSTUS	intron	26402647	26404411	1	+	.	ID=g17702.t1.intron10;Parent=g17702.t1;
OY759172.1_Sturmia_bella_genome_assembly,_chromosome:_5	AUGUSTUS	CDS	26404412	26404544	1	+	1	ID=g17702.t1.CDS11;Parent=g17702.t1;
OY759172.1_Sturmia_bella_genome_assembly,_chromosome:_5	AUGUSTUS	exon	26404412	26404544	.	+	.	ID=g17702.t1.exon11;Parent=g17702.t1;
OY759172.1_Sturmia_bella_genome_assembly,_chromosome:_5	AUGUSTUS	intron	26404545	26420462	1	+	.	ID=g17702.t1.intron11;Parent=g17702.t1;
OY759172.1_Sturmia_bella_genome_assembly,_chromosome:_5	AUGUSTUS	CDS	26420463	26420666	0.8	+	0	ID=g17702.t1.CDS12;Parent=g17702.t1;
OY759172.1_Sturmia_bella_genome_assembly,_chromosome:_5	AUGUSTUS	exon	26420463	26420666	.	+	.	ID=g17702.t1.exon12;Parent=g17702.t1;
OY759172.1_Sturmia_bella_genome_assembly,_chromosome:_5	AUGUSTUS	stop_codon	26420664	26420666	.	+	0	ID=g17702.t1.stop1;Parent=g17702.t1;
OY759172.1_Sturmia_bella_genome_assembly,_chromosome:_5	AUGUSTUS	gene	26422685	26424162	.	-	.	ID=g17703;
OY759172.1_Sturmia_bella_genome_assembly,_chromosome:_5	AUGUSTUS	mRNA	26422685	26424162	1	-	.	ID=g17703.t1;Parent=g17703;
OY759172.1_Sturmia_bella_genome_assembly,_chromosome:_5	AUGUSTUS	stop_codon	26422685	26422687	.	-	0	ID=g17703.t1.stop1;Parent=g17703.t1;
OY759172.1_Sturmia_bella_genome_assembly,_chromosome:_5	AUGUSTUS	CDS	26422685	26423715	1	-	2	ID=g17703.t1.CDS1;Parent=g17703.t1;
OY759172.1_Sturmia_bella_genome_assembly,_chromosome:_5	AUGUSTUS	exon	26422685	26423715	.	-	.	ID=g17703.t1.exon1;Parent=g17703.t1;
OY759172.1_Sturmia_bella_genome_assembly,_chromosome:_5	AUGUSTUS	intron	26423716	26423770	1	-	.	ID=g17703.t1.intron1;Parent=g17703.t1;
OY759172.1_Sturmia_bella_genome_assembly,_chromosome:_5	AUGUSTUS	CDS	26423771	26423973	1	-	1	ID=g17703.t1.CDS2;Parent=g17703.t1;
OY759172.1_Sturmia_bella_genome_assembly,_chromosome:_5	AUGUSTUS	exon	26423771	26423973	.	-	.	ID=g17703.t1.exon2;Parent=g17703.t1;
OY759172.1_Sturmia_bella_genome_assembly,_chromosome:_5	AUGUSTUS	intron	26423974	26424025	1	-	.	ID=g17703.t1.intron2;Parent=g17703.t1;
OY759172.1_Sturmia_bella_genome_assembly,_chromosome:_5	AUGUSTUS	CDS	26424026	26424162	1	-	0	ID=g17703.t1.CDS3;Parent=g17703.t1;
OY759172.1_Sturmia_bella_genome_assembly,_chromosome:_5	AUGUSTUS	exon	26424026	26424162	.	-	.	ID=g17703.t1.exon3;Parent=g17703.t1;
OY759172.1_Sturmia_bella_genome_assembly,_chromosome:_5	AUGUSTUS	start_codon	26424160	26424162	.	-	0	ID=g17703.t1.start1;Parent=g17703.t1;
OY759172.1_Sturmia_bella_genome_assembly,_chromosome:_5	AUGUSTUS	mRNA	26422685	26424162	0.99	-	.	ID=g17703.t2;Parent=g17703;
OY759172.1_Sturmia_bella_genome_assembly,_chromosome:_5	AUGUSTUS	stop_codon	26422685	26422687	.	-	0	ID=g17703.t2.stop1;Parent=g17703.t2;
OY759172.1_Sturmia_bella_genome_assembly,_chromosome:_5	AUGUSTUS	CDS	26422685	26423715	0.99	-	2	ID=g17703.t2.CDS1;Parent=g17703.t2;
OY759172.1_Sturmia_bella_genome_assembly,_chromosome:_5	AUGUSTUS	exon	26422685	26423715	.	-	.	ID=g17703.t2.exon1;Parent=g17703.t2;
OY759172.1_Sturmia_bella_genome_assembly,_chromosome:_5	AUGUSTUS	intron	26423716	26423770	1	-	.	ID=g17703.t2.intron1;Parent=g17703.t2;
OY759172.1_Sturmia_bella_genome_assembly,_chromosome:_5	AUGUSTUS	CDS	26423771	26423970	1	-	1	ID=g17703.t2.CDS2;Parent=g17703.t2;
OY759172.1_Sturmia_bella_genome_assembly,_chromosome:_5	AUGUSTUS	exon	26423771	26423970	.	-	.	ID=g17703.t2.exon2;Parent=g17703.t2;
OY759172.1_Sturmia_bella_genome_assembly,_chromosome:_5	AUGUSTUS	intron	26423971	26424025	1	-	.	ID=g17703.t2.intron2;Parent=g17703.t2;
OY759172.1_Sturmia_bella_genome_assembly,_chromosome:_5	AUGUSTUS	CDS	26424026	26424162	1	-	0	ID=g17703.t2.CDS3;Parent=g17703.t2;
OY759172.1_Sturmia_bella_genome_assembly,_chromosome:_5	AUGUSTUS	exon	26424026	26424162	.	-	.	ID=g17703.t2.exon3;Parent=g17703.t2;
OY759172.1_Sturmia_bella_genome_assembly,_chromosome:_5	AUGUSTUS	start_codon	26424160	26424162	.	-	0	ID=g17703.t2.start1;Parent=g17703.t2;
OY759172.1_Sturmia_bella_genome_assembly,_chromosome:_5	AUGUSTUS	gene	26424694	26448758	.	+	.	ID=g17704;
OY759172.1_Sturmia_bella_genome_assembly,_chromosome:_5	AUGUSTUS	mRNA	26424694	26448758	1	+	.	ID=g17704.t1;Parent=g17704;
OY759172.1_Sturmia_bella_genome_assembly,_chromosome:_5	AUGUSTUS	start_codon	26424694	26424696	.	+	0	ID=g17704.t1.start1;Parent=g17704.t1;
OY759172.1_Sturmia_bella_genome_assembly,_chromosome:_5	AUGUSTUS	CDS	26424694	26424719	1	+	0	ID=g17704.t1.CDS1;Parent=g17704.t1;
OY759172.1_Sturmia_bella_genome_assembly,_chromosome:_5	AUGUSTUS	exon	26424694	26424719	.	+	.	ID=g17704.t1.exon1;Parent=g17704.t1;
OY759172.1_Sturmia_bella_genome_assembly,_chromosome:_5	AUGUSTUS	intron	26424720	26424784	1	+	.	ID=g17704.t1.intron1;Parent=g17704.t1;
OY759172.1_Sturmia_bella_genome_assembly,_chromosome:_5	AUGUSTUS	CDS	26424785	26426098	1	+	1	ID=g17704.t1.CDS2;Parent=g17704.t1;
OY759172.1_Sturmia_bella_genome_assembly,_chromosome:_5	AUGUSTUS	exon	26424785	26426098	.	+	.	ID=g17704.t1.exon2;Parent=g17704.t1;
OY759172.1_Sturmia_bella_genome_assembly,_chromosome:_5	AUGUSTUS	intron	26426099	26428280	1	+	.	ID=g17704.t1.intron2;Parent=g17704.t1;
OY759172.1_Sturmia_bella_genome_assembly,_chromosome:_5	AUGUSTUS	CDS	26428281	26428611	1	+	1	ID=g17704.t1.CDS3;Parent=g17704.t1;
OY759172.1_Sturmia_bella_genome_assembly,_chromosome:_5	AUGUSTUS	exon	26428281	26428611	.	+	.	ID=g17704.t1.exon3;Parent=g17704.t1;
OY759172.1_Sturmia_bella_genome_assembly,_chromosome:_5	AUGUSTUS	intron	26428612	26438985	1	+	.	ID=g17704.t1.intron3;Parent=g17704.t1;
OY759172.1_Sturmia_bella_genome_assembly,_chromosome:_5	AUGUSTUS	CDS	26438986	26439351	1	+	0	ID=g17704.t1.CDS4;Parent=g17704.t1;
OY759172.1_Sturmia_bella_genome_assembly,_chromosome:_5	AUGUSTUS	exon	26438986	26439351	.	+	.	ID=g17704.t1.exon4;Parent=g17704.t1;
OY759172.1_Sturmia_bella_genome_assembly,_chromosome:_5	AUGUSTUS	intron	26439352	26443769	1	+	.	ID=g17704.t1.intron4;Parent=g17704.t1;
OY759172.1_Sturmia_bella_genome_assembly,_chromosome:_5	AUGUSTUS	CDS	26443770	26444044	1	+	0	ID=g17704.t1.CDS5;Parent=g17704.t1;
OY759172.1_Sturmia_bella_genome_assembly,_chromosome:_5	AUGUSTUS	exon	26443770	26444044	.	+	.	ID=g17704.t1.exon5;Parent=g17704.t1;
OY759172.1_Sturmia_bella_genome_assembly,_chromosome:_5	AUGUSTUS	intron	26444045	26444112	1	+	.	ID=g17704.t1.intron5;Parent=g17704.t1;
OY759172.1_Sturmia_bella_genome_assembly,_chromosome:_5	AUGUSTUS	CDS	26444113	26444336	1	+	1	ID=g17704.t1.CDS6;Parent=g17704.t1;
OY759172.1_Sturmia_bella_genome_assembly,_chromosome:_5	AUGUSTUS	exon	26444113	26444336	.	+	.	ID=g17704.t1.exon6;Parent=g17704.t1;
OY759172.1_Sturmia_bella_genome_assembly,_chromosome:_5	AUGUSTUS	intron	26444337	26445065	1	+	.	ID=g17704.t1.intron6;Parent=g17704.t1;
OY759172.1_Sturmia_bella_genome_assembly,_chromosome:_5	AUGUSTUS	CDS	26445066	26445348	1	+	2	ID=g17704.t1.CDS7;Parent=g17704.t1;
OY759172.1_Sturmia_bella_genome_assembly,_chromosome:_5	AUGUSTUS	exon	26445066	26445348	.	+	.	ID=g17704.t1.exon7;Parent=g17704.t1;
OY759172.1_Sturmia_bella_genome_assembly,_chromosome:_5	AUGUSTUS	intron	26445349	26445404	1	+	.	ID=g17704.t1.intron7;Parent=g17704.t1;
OY759172.1_Sturmia_bella_genome_assembly,_chromosome:_5	AUGUSTUS	CDS	26445405	26445746	1	+	1	ID=g17704.t1.CDS8;Parent=g17704.t1;
OY759172.1_Sturmia_bella_genome_assembly,_chromosome:_5	AUGUSTUS	exon	26445405	26445746	.	+	.	ID=g17704.t1.exon8;Parent=g17704.t1;
OY759172.1_Sturmia_bella_genome_assembly,_chromosome:_5	AUGUSTUS	intron	26445747	26445824	1	+	.	ID=g17704.t1.intron8;Parent=g17704.t1;
OY759172.1_Sturmia_bella_genome_assembly,_chromosome:_5	AUGUSTUS	CDS	26445825	26446107	1	+	1	ID=g17704.t1.CDS9;Parent=g17704.t1;
OY759172.1_Sturmia_bella_genome_assembly,_chromosome:_5	AUGUSTUS	exon	26445825	26446107	.	+	.	ID=g17704.t1.exon9;Parent=g17704.t1;
OY759172.1_Sturmia_bella_genome_assembly,_chromosome:_5	AUGUSTUS	intron	26446108	26447564	1	+	.	ID=g17704.t1.intron9;Parent=g17704.t1;
OY759172.1_Sturmia_bella_genome_assembly,_chromosome:_5	AUGUSTUS	CDS	26447565	26448456	1	+	0	ID=g17704.t1.CDS10;Parent=g17704.t1;
OY759172.1_Sturmia_bella_genome_assembly,_chromosome:_5	AUGUSTUS	exon	26447565	26448456	.	+	.	ID=g17704.t1.exon10;Parent=g17704.t1;
OY759172.1_Sturmia_bella_genome_assembly,_chromosome:_5	AUGUSTUS	intron	26448457	26448531	1	+	.	ID=g17704.t1.intron10;Parent=g17704.t1;
OY759172.1_Sturmia_bella_genome_assembly,_chromosome:_5	AUGUSTUS	CDS	26448532	26448758	1	+	2	ID=g17704.t1.CDS11;Parent=g17704.t1;
OY759172.1_Sturmia_bella_genome_assembly,_chromosome:_5	AUGUSTUS	exon	26448532	26448758	.	+	.	ID=g17704.t1.exon11;Parent=g17704.t1;
OY759172.1_Sturmia_bella_genome_assembly,_chromosome:_5	AUGUSTUS	stop_codon	26448756	26448758	.	+	0	ID=g17704.t1.stop1;Parent=g17704.t1;
OY759172.1_Sturmia_bella_genome_assembly,_chromosome:_5	AUGUSTUS	mRNA	26424694	26448758	1	+	.	ID=g17704.t2;Parent=g17704;
OY759172.1_Sturmia_bella_genome_assembly,_chromosome:_5	AUGUSTUS	start_codon	26424694	26424696	.	+	0	ID=g17704.t2.start1;Parent=g17704.t2;
OY759172.1_Sturmia_bella_genome_assembly,_chromosome:_5	AUGUSTUS	CDS	26424694	26424719	1	+	0	ID=g17704.t2.CDS1;Parent=g17704.t2;
OY759172.1_Sturmia_bella_genome_assembly,_chromosome:_5	AUGUSTUS	exon	26424694	26424719	.	+	.	ID=g17704.t2.exon1;Parent=g17704.t2;
OY759172.1_Sturmia_bella_genome_assembly,_chromosome:_5	AUGUSTUS	intron	26424720	26424784	1	+	.	ID=g17704.t2.intron1;Parent=g17704.t2;
OY759172.1_Sturmia_bella_genome_assembly,_chromosome:_5	AUGUSTUS	CDS	26424785	26426098	1	+	1	ID=g17704.t2.CDS2;Parent=g17704.t2;
OY759172.1_Sturmia_bella_genome_assembly,_chromosome:_5	AUGUSTUS	exon	26424785	26426098	.	+	.	ID=g17704.t2.exon2;Parent=g17704.t2;
OY759172.1_Sturmia_bella_genome_assembly,_chromosome:_5	AUGUSTUS	intron	26426099	26428280	1	+	.	ID=g17704.t2.intron2;Parent=g17704.t2;
OY759172.1_Sturmia_bella_genome_assembly,_chromosome:_5	AUGUSTUS	CDS	26428281	26428611	1	+	1	ID=g17704.t2.CDS3;Parent=g17704.t2;
OY759172.1_Sturmia_bella_genome_assembly,_chromosome:_5	AUGUSTUS	exon	26428281	26428611	.	+	.	ID=g17704.t2.exon3;Parent=g17704.t2;
OY759172.1_Sturmia_bella_genome_assembly,_chromosome:_5	AUGUSTUS	intron	26428612	26438985	1	+	.	ID=g17704.t2.intron3;Parent=g17704.t2;
OY759172.1_Sturmia_bella_genome_assembly,_chromosome:_5	AUGUSTUS	CDS	26438986	26439351	1	+	0	ID=g17704.t2.CDS4;Parent=g17704.t2;
OY759172.1_Sturmia_bella_genome_assembly,_chromosome:_5	AUGUSTUS	exon	26438986	26439351	.	+	.	ID=g17704.t2.exon4;Parent=g17704.t2;
OY759172.1_Sturmia_bella_genome_assembly,_chromosome:_5	AUGUSTUS	intron	26439352	26443769	1	+	.	ID=g17704.t2.intron4;Parent=g17704.t2;
OY759172.1_Sturmia_bella_genome_assembly,_chromosome:_5	AUGUSTUS	CDS	26443770	26444044	1	+	0	ID=g17704.t2.CDS5;Parent=g17704.t2;
OY759172.1_Sturmia_bella_genome_assembly,_chromosome:_5	AUGUSTUS	exon	26443770	26444044	.	+	.	ID=g17704.t2.exon5;Parent=g17704.t2;
OY759172.1_Sturmia_bella_genome_assembly,_chromosome:_5	AUGUSTUS	intron	26444045	26444112	1	+	.	ID=g17704.t2.intron5;Parent=g17704.t2;
OY759172.1_Sturmia_bella_genome_assembly,_chromosome:_5	AUGUSTUS	CDS	26444113	26444336	1	+	1	ID=g17704.t2.CDS6;Parent=g17704.t2;
OY759172.1_Sturmia_bella_genome_assembly,_chromosome:_5	AUGUSTUS	exon	26444113	26444336	.	+	.	ID=g17704.t2.exon6;Parent=g17704.t2;
OY759172.1_Sturmia_bella_genome_assembly,_chromosome:_5	AUGUSTUS	intron	26444337	26445065	1	+	.	ID=g17704.t2.intron6;Parent=g17704.t2;
OY759172.1_Sturmia_bella_genome_assembly,_chromosome:_5	AUGUSTUS	CDS	26445066	26445348	1	+	2	ID=g17704.t2.CDS7;Parent=g17704.t2;
OY759172.1_Sturmia_bella_genome_assembly,_chromosome:_5	AUGUSTUS	exon	26445066	26445348	.	+	.	ID=g17704.t2.exon7;Parent=g17704.t2;
OY759172.1_Sturmia_bella_genome_assembly,_chromosome:_5	AUGUSTUS	intron	26445349	26445404	1	+	.	ID=g17704.t2.intron7;Parent=g17704.t2;
OY759172.1_Sturmia_bella_genome_assembly,_chromosome:_5	AUGUSTUS	CDS	26445405	26445746	1	+	1	ID=g17704.t2.CDS8;Parent=g17704.t2;
OY759172.1_Sturmia_bella_genome_assembly,_chromosome:_5	AUGUSTUS	exon	26445405	26445746	.	+	.	ID=g17704.t2.exon8;Parent=g17704.t2;
OY759172.1_Sturmia_bella_genome_assembly,_chromosome:_5	AUGUSTUS	intron	26445747	26445824	1	+	.	ID=g17704.t2.intron8;Parent=g17704.t2;
OY759172.1_Sturmia_bella_genome_assembly,_chromosome:_5	AUGUSTUS	CDS	26445825	26446107	1	+	1	ID=g17704.t2.CDS9;Parent=g17704.t2;
OY759172.1_Sturmia_bella_genome_assembly,_chromosome:_5	AUGUSTUS	exon	26445825	26446107	.	+	.	ID=g17704.t2.exon9;Parent=g17704.t2;
OY759172.1_Sturmia_bella_genome_assembly,_chromosome:_5	AUGUSTUS	intron	26446108	26447564	1	+	.	ID=g17704.t2.intron9;Parent=g17704.t2;
OY759172.1_Sturmia_bella_genome_assembly,_chromosome:_5	AUGUSTUS	CDS	26447565	26448456	1	+	0	ID=g17704.t2.CDS10;Parent=g17704.t2;
OY759172.1_Sturmia_bella_genome_assembly,_chromosome:_5	AUGUSTUS	exon	26447565	26448456	.	+	.	ID=g17704.t2.exon10;Parent=g17704.t2;
OY759172.1_Sturmia_bella_genome_assembly,_chromosome:_5	AUGUSTUS	intron	26448457	26448528	1	+	.	ID=g17704.t2.intron10;Parent=g17704.t2;
OY759172.1_Sturmia_bella_genome_assembly,_chromosome:_5	AUGUSTUS	CDS	26448529	26448758	1	+	2	ID=g17704.t2.CDS11;Parent=g17704.t2;
OY759172.1_Sturmia_bella_genome_assembly,_chromosome:_5	AUGUSTUS	exon	26448529	26448758	.	+	.	ID=g17704.t2.exon11;Parent=g17704.t2;
OY759172.1_Sturmia_bella_genome_assembly,_chromosome:_5	AUGUSTUS	stop_codon	26448756	26448758	.	+	0	ID=g17704.t2.stop1;Parent=g17704.t2;
OY759172.1_Sturmia_bella_genome_assembly,_chromosome:_5	AUGUSTUS	gene	26451308	26453038	.	-	.	ID=g17705;
OY759172.1_Sturmia_bella_genome_assembly,_chromosome:_5	AUGUSTUS	mRNA	26451308	26453038	1	-	.	ID=g17705.t1;Parent=g17705;
OY759172.1_Sturmia_bella_genome_assembly,_chromosome:_5	AUGUSTUS	stop_codon	26451308	26451310	.	-	0	ID=g17705.t1.stop1;Parent=g17705.t1;
OY759172.1_Sturmia_bella_genome_assembly,_chromosome:_5	AUGUSTUS	CDS	26451308	26452188	1	-	2	ID=g17705.t1.CDS1;Parent=g17705.t1;
OY759172.1_Sturmia_bella_genome_assembly,_chromosome:_5	AUGUSTUS	exon	26451308	26452188	.	-	.	ID=g17705.t1.exon1;Parent=g17705.t1;
OY759172.1_Sturmia_bella_genome_assembly,_chromosome:_5	AUGUSTUS	intron	26452189	26452280	1	-	.	ID=g17705.t1.intron1;Parent=g17705.t1;
OY759172.1_Sturmia_bella_genome_assembly,_chromosome:_5	AUGUSTUS	CDS	26452281	26452742	1	-	2	ID=g17705.t1.CDS2;Parent=g17705.t1;
OY759172.1_Sturmia_bella_genome_assembly,_chromosome:_5	AUGUSTUS	exon	26452281	26452742	.	-	.	ID=g17705.t1.exon2;Parent=g17705.t1;
OY759172.1_Sturmia_bella_genome_assembly,_chromosome:_5	AUGUSTUS	intron	26452743	26452803	1	-	.	ID=g17705.t1.intron2;Parent=g17705.t1;
OY759172.1_Sturmia_bella_genome_assembly,_chromosome:_5	AUGUSTUS	CDS	26452804	26453038	1	-	0	ID=g17705.t1.CDS3;Parent=g17705.t1;
OY759172.1_Sturmia_bella_genome_assembly,_chromosome:_5	AUGUSTUS	exon	26452804	26453038	.	-	.	ID=g17705.t1.exon3;Parent=g17705.t1;
OY759172.1_Sturmia_bella_genome_assembly,_chromosome:_5	AUGUSTUS	start_codon	26453036	26453038	.	-	0	ID=g17705.t1.start1;Parent=g17705.t1;
OY759172.1_Sturmia_bella_genome_assembly,_chromosome:_5	AUGUSTUS	gene	26462732	26465239	.	-	.	ID=g17706;
OY759172.1_Sturmia_bella_genome_assembly,_chromosome:_5	AUGUSTUS	mRNA	26462732	26465239	1	-	.	ID=g17706.t1;Parent=g17706;
OY759172.1_Sturmia_bella_genome_assembly,_chromosome:_5	AUGUSTUS	stop_codon	26462732	26462734	.	-	0	ID=g17706.t1.stop1;Parent=g17706.t1;
OY759172.1_Sturmia_bella_genome_assembly,_chromosome:_5	AUGUSTUS	CDS	26462732	26463134	1	-	1	ID=g17706.t1.CDS1;Parent=g17706.t1;
OY759172.1_Sturmia_bella_genome_assembly,_chromosome:_5	AUGUSTUS	exon	26462732	26463134	.	-	.	ID=g17706.t1.exon1;Parent=g17706.t1;
OY759172.1_Sturmia_bella_genome_assembly,_chromosome:_5	AUGUSTUS	intron	26463135	26464849	1	-	.	ID=g17706.t1.intron1;Parent=g17706.t1;
OY759172.1_Sturmia_bella_genome_assembly,_chromosome:_5	AUGUSTUS	CDS	26464850	26464974	1	-	0	ID=g17706.t1.CDS2;Parent=g17706.t1;
OY759172.1_Sturmia_bella_genome_assembly,_chromosome:_5	AUGUSTUS	exon	26464850	26464974	.	-	.	ID=g17706.t1.exon2;Parent=g17706.t1;
OY759172.1_Sturmia_bella_genome_assembly,_chromosome:_5	AUGUSTUS	intron	26464975	26465149	1	-	.	ID=g17706.t1.intron2;Parent=g17706.t1;
OY759172.1_Sturmia_bella_genome_assembly,_chromosome:_5	AUGUSTUS	CDS	26465150	26465239	1	-	0	ID=g17706.t1.CDS3;Parent=g17706.t1;
OY759172.1_Sturmia_bella_genome_assembly,_chromosome:_5	AUGUSTUS	exon	26465150	26465239	.	-	.	ID=g17706.t1.exon3;Parent=g17706.t1;
OY759172.1_Sturmia_bella_genome_assembly,_chromosome:_5	AUGUSTUS	start_codon	26465237	26465239	.	-	0	ID=g17706.t1.start1;Parent=g17706.t1;
OY759172.1_Sturmia_bella_genome_assembly,_chromosome:_5	AUGUSTUS	gene	26468998	26474319	.	-	.	ID=g17707;
OY759172.1_Sturmia_bella_genome_assembly,_chromosome:_5	AUGUSTUS	mRNA	26468998	26474319	1	-	.	ID=g17707.t1;Parent=g17707;
OY759172.1_Sturmia_bella_genome_assembly,_chromosome:_5	AUGUSTUS	stop_codon	26468998	26469000	.	-	0	ID=g17707.t1.stop1;Parent=g17707.t1;
OY759172.1_Sturmia_bella_genome_assembly,_chromosome:_5	AUGUSTUS	CDS	26468998	26469046	1	-	1	ID=g17707.t1.CDS1;Parent=g17707.t1;
OY759172.1_Sturmia_bella_genome_assembly,_chromosome:_5	AUGUSTUS	exon	26468998	26469046	.	-	.	ID=g17707.t1.exon1;Parent=g17707.t1;
OY759172.1_Sturmia_bella_genome_assembly,_chromosome:_5	AUGUSTUS	intron	26469047	26469113	1	-	.	ID=g17707.t1.intron1;Parent=g17707.t1;
OY759172.1_Sturmia_bella_genome_assembly,_chromosome:_5	AUGUSTUS	CDS	26469114	26469365	1	-	1	ID=g17707.t1.CDS2;Parent=g17707.t1;
OY759172.1_Sturmia_bella_genome_assembly,_chromosome:_5	AUGUSTUS	exon	26469114	26469365	.	-	.	ID=g17707.t1.exon2;Parent=g17707.t1;
OY759172.1_Sturmia_bella_genome_assembly,_chromosome:_5	AUGUSTUS	intron	26469366	26469441	1	-	.	ID=g17707.t1.intron2;Parent=g17707.t1;
OY759172.1_Sturmia_bella_genome_assembly,_chromosome:_5	AUGUSTUS	CDS	26469442	26469601	1	-	2	ID=g17707.t1.CDS3;Parent=g17707.t1;
OY759172.1_Sturmia_bella_genome_assembly,_chromosome:_5	AUGUSTUS	exon	26469442	26469601	.	-	.	ID=g17707.t1.exon3;Parent=g17707.t1;
OY759172.1_Sturmia_bella_genome_assembly,_chromosome:_5	AUGUSTUS	intron	26469602	26469653	1	-	.	ID=g17707.t1.intron3;Parent=g17707.t1;
OY759172.1_Sturmia_bella_genome_assembly,_chromosome:_5	AUGUSTUS	CDS	26469654	26469804	1	-	0	ID=g17707.t1.CDS4;Parent=g17707.t1;
OY759172.1_Sturmia_bella_genome_assembly,_chromosome:_5	AUGUSTUS	exon	26469654	26469804	.	-	.	ID=g17707.t1.exon4;Parent=g17707.t1;
OY759172.1_Sturmia_bella_genome_assembly,_chromosome:_5	AUGUSTUS	intron	26469805	26472289	1	-	.	ID=g17707.t1.intron4;Parent=g17707.t1;
OY759172.1_Sturmia_bella_genome_assembly,_chromosome:_5	AUGUSTUS	CDS	26472290	26472472	1	-	0	ID=g17707.t1.CDS5;Parent=g17707.t1;
OY759172.1_Sturmia_bella_genome_assembly,_chromosome:_5	AUGUSTUS	exon	26472290	26472472	.	-	.	ID=g17707.t1.exon5;Parent=g17707.t1;
OY759172.1_Sturmia_bella_genome_assembly,_chromosome:_5	AUGUSTUS	intron	26472473	26472532	1	-	.	ID=g17707.t1.intron5;Parent=g17707.t1;
OY759172.1_Sturmia_bella_genome_assembly,_chromosome:_5	AUGUSTUS	CDS	26472533	26472790	1	-	0	ID=g17707.t1.CDS6;Parent=g17707.t1;
OY759172.1_Sturmia_bella_genome_assembly,_chromosome:_5	AUGUSTUS	exon	26472533	26472790	.	-	.	ID=g17707.t1.exon6;Parent=g17707.t1;
OY759172.1_Sturmia_bella_genome_assembly,_chromosome:_5	AUGUSTUS	intron	26472791	26472855	1	-	.	ID=g17707.t1.intron6;Parent=g17707.t1;
OY759172.1_Sturmia_bella_genome_assembly,_chromosome:_5	AUGUSTUS	CDS	26472856	26472909	1	-	0	ID=g17707.t1.CDS7;Parent=g17707.t1;
OY759172.1_Sturmia_bella_genome_assembly,_chromosome:_5	AUGUSTUS	exon	26472856	26472909	.	-	.	ID=g17707.t1.exon7;Parent=g17707.t1;
OY759172.1_Sturmia_bella_genome_assembly,_chromosome:_5	AUGUSTUS	intron	26472910	26474021	1	-	.	ID=g17707.t1.intron7;Parent=g17707.t1;
OY759172.1_Sturmia_bella_genome_assembly,_chromosome:_5	AUGUSTUS	CDS	26474022	26474162	1	-	0	ID=g17707.t1.CDS8;Parent=g17707.t1;
OY759172.1_Sturmia_bella_genome_assembly,_chromosome:_5	AUGUSTUS	exon	26474022	26474162	.	-	.	ID=g17707.t1.exon8;Parent=g17707.t1;
OY759172.1_Sturmia_bella_genome_assembly,_chromosome:_5	AUGUSTUS	intron	26474163	26474229	1	-	.	ID=g17707.t1.intron8;Parent=g17707.t1;
OY759172.1_Sturmia_bella_genome_assembly,_chromosome:_5	AUGUSTUS	CDS	26474230	26474319	1	-	0	ID=g17707.t1.CDS9;Parent=g17707.t1;
OY759172.1_Sturmia_bella_genome_assembly,_chromosome:_5	AUGUSTUS	exon	26474230	26474319	.	-	.	ID=g17707.t1.exon9;Parent=g17707.t1;
OY759172.1_Sturmia_bella_genome_assembly,_chromosome:_5	AUGUSTUS	start_codon	26474317	26474319	.	-	0	ID=g17707.t1.start1;Parent=g17707.t1;
OY759172.1_Sturmia_bella_genome_assembly,_chromosome:_5	AUGUSTUS	gene	26477099	26481656	.	+	.	ID=g17708;
OY759172.1_Sturmia_bella_genome_assembly,_chromosome:_5	AUGUSTUS	mRNA	26477099	26481656	1	+	.	ID=g17708.t1;Parent=g17708;
OY759172.1_Sturmia_bella_genome_assembly,_chromosome:_5	AUGUSTUS	start_codon	26477099	26477101	.	+	0	ID=g17708.t1.start1;Parent=g17708.t1;
OY759172.1_Sturmia_bella_genome_assembly,_chromosome:_5	AUGUSTUS	CDS	26477099	26477153	1	+	0	ID=g17708.t1.CDS1;Parent=g17708.t1;
OY759172.1_Sturmia_bella_genome_assembly,_chromosome:_5	AUGUSTUS	exon	26477099	26477153	.	+	.	ID=g17708.t1.exon1;Parent=g17708.t1;
OY759172.1_Sturmia_bella_genome_assembly,_chromosome:_5	AUGUSTUS	intron	26477154	26477215	1	+	.	ID=g17708.t1.intron1;Parent=g17708.t1;
OY759172.1_Sturmia_bella_genome_assembly,_chromosome:_5	AUGUSTUS	CDS	26477216	26477272	1	+	2	ID=g17708.t1.CDS2;Parent=g17708.t1;
OY759172.1_Sturmia_bella_genome_assembly,_chromosome:_5	AUGUSTUS	exon	26477216	26477272	.	+	.	ID=g17708.t1.exon2;Parent=g17708.t1;
OY759172.1_Sturmia_bella_genome_assembly,_chromosome:_5	AUGUSTUS	intron	26477273	26477325	1	+	.	ID=g17708.t1.intron2;Parent=g17708.t1;
OY759172.1_Sturmia_bella_genome_assembly,_chromosome:_5	AUGUSTUS	CDS	26477326	26477397	1	+	2	ID=g17708.t1.CDS3;Parent=g17708.t1;
OY759172.1_Sturmia_bella_genome_assembly,_chromosome:_5	AUGUSTUS	exon	26477326	26477397	.	+	.	ID=g17708.t1.exon3;Parent=g17708.t1;
OY759172.1_Sturmia_bella_genome_assembly,_chromosome:_5	AUGUSTUS	intron	26477398	26480601	1	+	.	ID=g17708.t1.intron3;Parent=g17708.t1;
OY759172.1_Sturmia_bella_genome_assembly,_chromosome:_5	AUGUSTUS	CDS	26480602	26481135	1	+	2	ID=g17708.t1.CDS4;Parent=g17708.t1;
OY759172.1_Sturmia_bella_genome_assembly,_chromosome:_5	AUGUSTUS	exon	26480602	26481135	.	+	.	ID=g17708.t1.exon4;Parent=g17708.t1;
OY759172.1_Sturmia_bella_genome_assembly,_chromosome:_5	AUGUSTUS	intron	26481136	26481216	1	+	.	ID=g17708.t1.intron4;Parent=g17708.t1;
OY759172.1_Sturmia_bella_genome_assembly,_chromosome:_5	AUGUSTUS	CDS	26481217	26481656	1	+	2	ID=g17708.t1.CDS5;Parent=g17708.t1;
OY759172.1_Sturmia_bella_genome_assembly,_chromosome:_5	AUGUSTUS	exon	26481217	26481656	.	+	.	ID=g17708.t1.exon5;Parent=g17708.t1;
OY759172.1_Sturmia_bella_genome_assembly,_chromosome:_5	AUGUSTUS	stop_codon	26481654	26481656	.	+	0	ID=g17708.t1.stop1;Parent=g17708.t1;
OY759172.1_Sturmia_bella_genome_assembly,_chromosome:_5	AUGUSTUS	gene	26481683	26482117	.	-	.	ID=g17709;
OY759172.1_Sturmia_bella_genome_assembly,_chromosome:_5	AUGUSTUS	mRNA	26481683	26482117	0.88	-	.	ID=g17709.t1;Parent=g17709;
OY759172.1_Sturmia_bella_genome_assembly,_chromosome:_5	AUGUSTUS	stop_codon	26481683	26481685	.	-	0	ID=g17709.t1.stop1;Parent=g17709.t1;
OY759172.1_Sturmia_bella_genome_assembly,_chromosome:_5	AUGUSTUS	CDS	26481683	26482117	0.88	-	0	ID=g17709.t1.CDS1;Parent=g17709.t1;
OY759172.1_Sturmia_bella_genome_assembly,_chromosome:_5	AUGUSTUS	exon	26481683	26482117	.	-	.	ID=g17709.t1.exon1;Parent=g17709.t1;
OY759172.1_Sturmia_bella_genome_assembly,_chromosome:_5	AUGUSTUS	start_codon	26482115	26482117	.	-	0	ID=g17709.t1.start1;Parent=g17709.t1;
OY759172.1_Sturmia_bella_genome_assembly,_chromosome:_5	AUGUSTUS	gene	26488387	26498295	.	-	.	ID=g17710;
OY759172.1_Sturmia_bella_genome_assembly,_chromosome:_5	AUGUSTUS	mRNA	26488387	26498295	1	-	.	ID=g17710.t1;Parent=g17710;
OY759172.1_Sturmia_bella_genome_assembly,_chromosome:_5	AUGUSTUS	stop_codon	26488387	26488389	.	-	0	ID=g17710.t1.stop1;Parent=g17710.t1;
OY759172.1_Sturmia_bella_genome_assembly,_chromosome:_5	AUGUSTUS	CDS	26488387	26488704	1	-	0	ID=g17710.t1.CDS1;Parent=g17710.t1;
OY759172.1_Sturmia_bella_genome_assembly,_chromosome:_5	AUGUSTUS	exon	26488387	26488704	.	-	.	ID=g17710.t1.exon1;Parent=g17710.t1;
OY759172.1_Sturmia_bella_genome_assembly,_chromosome:_5	AUGUSTUS	intron	26488705	26497992	1	-	.	ID=g17710.t1.intron1;Parent=g17710.t1;
OY759172.1_Sturmia_bella_genome_assembly,_chromosome:_5	AUGUSTUS	CDS	26497993	26498295	1	-	0	ID=g17710.t1.CDS2;Parent=g17710.t1;
OY759172.1_Sturmia_bella_genome_assembly,_chromosome:_5	AUGUSTUS	exon	26497993	26498295	.	-	.	ID=g17710.t1.exon2;Parent=g17710.t1;
OY759172.1_Sturmia_bella_genome_assembly,_chromosome:_5	AUGUSTUS	start_codon	26498293	26498295	.	-	0	ID=g17710.t1.start1;Parent=g17710.t1;
OY759172.1_Sturmia_bella_genome_assembly,_chromosome:_5	AUGUSTUS	gene	26511569	26520125	.	-	.	ID=g17711;
OY759172.1_Sturmia_bella_genome_assembly,_chromosome:_5	AUGUSTUS	mRNA	26511569	26520125	1	-	.	ID=g17711.t1;Parent=g17711;
OY759172.1_Sturmia_bella_genome_assembly,_chromosome:_5	AUGUSTUS	stop_codon	26511569	26511571	.	-	0	ID=g17711.t1.stop1;Parent=g17711.t1;
OY759172.1_Sturmia_bella_genome_assembly,_chromosome:_5	AUGUSTUS	CDS	26511569	26511718	1	-	0	ID=g17711.t1.CDS1;Parent=g17711.t1;
OY759172.1_Sturmia_bella_genome_assembly,_chromosome:_5	AUGUSTUS	exon	26511569	26511718	.	-	.	ID=g17711.t1.exon1;Parent=g17711.t1;
OY759172.1_Sturmia_bella_genome_assembly,_chromosome:_5	AUGUSTUS	intron	26511719	26513404	1	-	.	ID=g17711.t1.intron1;Parent=g17711.t1;
OY759172.1_Sturmia_bella_genome_assembly,_chromosome:_5	AUGUSTUS	CDS	26513405	26513527	1	-	0	ID=g17711.t1.CDS2;Parent=g17711.t1;
OY759172.1_Sturmia_bella_genome_assembly,_chromosome:_5	AUGUSTUS	exon	26513405	26513527	.	-	.	ID=g17711.t1.exon2;Parent=g17711.t1;
OY759172.1_Sturmia_bella_genome_assembly,_chromosome:_5	AUGUSTUS	intron	26513528	26514285	1	-	.	ID=g17711.t1.intron2;Parent=g17711.t1;
OY759172.1_Sturmia_bella_genome_assembly,_chromosome:_5	AUGUSTUS	CDS	26514286	26514439	1	-	1	ID=g17711.t1.CDS3;Parent=g17711.t1;
OY759172.1_Sturmia_bella_genome_assembly,_chromosome:_5	AUGUSTUS	exon	26514286	26514439	.	-	.	ID=g17711.t1.exon3;Parent=g17711.t1;
OY759172.1_Sturmia_bella_genome_assembly,_chromosome:_5	AUGUSTUS	intron	26514440	26514896	1	-	.	ID=g17711.t1.intron3;Parent=g17711.t1;
OY759172.1_Sturmia_bella_genome_assembly,_chromosome:_5	AUGUSTUS	CDS	26514897	26515187	1	-	1	ID=g17711.t1.CDS4;Parent=g17711.t1;
OY759172.1_Sturmia_bella_genome_assembly,_chromosome:_5	AUGUSTUS	exon	26514897	26515187	.	-	.	ID=g17711.t1.exon4;Parent=g17711.t1;
OY759172.1_Sturmia_bella_genome_assembly,_chromosome:_5	AUGUSTUS	intron	26515188	26518567	1	-	.	ID=g17711.t1.intron4;Parent=g17711.t1;
OY759172.1_Sturmia_bella_genome_assembly,_chromosome:_5	AUGUSTUS	CDS	26518568	26518680	1	-	0	ID=g17711.t1.CDS5;Parent=g17711.t1;
OY759172.1_Sturmia_bella_genome_assembly,_chromosome:_5	AUGUSTUS	exon	26518568	26518680	.	-	.	ID=g17711.t1.exon5;Parent=g17711.t1;
OY759172.1_Sturmia_bella_genome_assembly,_chromosome:_5	AUGUSTUS	intron	26518681	26519844	1	-	.	ID=g17711.t1.intron5;Parent=g17711.t1;
OY759172.1_Sturmia_bella_genome_assembly,_chromosome:_5	AUGUSTUS	CDS	26519845	26519984	1	-	2	ID=g17711.t1.CDS6;Parent=g17711.t1;
OY759172.1_Sturmia_bella_genome_assembly,_chromosome:_5	AUGUSTUS	exon	26519845	26519984	.	-	.	ID=g17711.t1.exon6;Parent=g17711.t1;
OY759172.1_Sturmia_bella_genome_assembly,_chromosome:_5	AUGUSTUS	intron	26519985	26520058	1	-	.	ID=g17711.t1.intron6;Parent=g17711.t1;
OY759172.1_Sturmia_bella_genome_assembly,_chromosome:_5	AUGUSTUS	CDS	26520059	26520125	1	-	0	ID=g17711.t1.CDS7;Parent=g17711.t1;
OY759172.1_Sturmia_bella_genome_assembly,_chromosome:_5	AUGUSTUS	exon	26520059	26520125	.	-	.	ID=g17711.t1.exon7;Parent=g17711.t1;
OY759172.1_Sturmia_bella_genome_assembly,_chromosome:_5	AUGUSTUS	start_codon	26520123	26520125	.	-	0	ID=g17711.t1.start1;Parent=g17711.t1;
OY759172.1_Sturmia_bella_genome_assembly,_chromosome:_5	AUGUSTUS	gene	26536095	26549002	.	-	.	ID=g17712;
OY759172.1_Sturmia_bella_genome_assembly,_chromosome:_5	AUGUSTUS	mRNA	26536095	26549002	0.45	-	.	ID=g17712.t1;Parent=g17712;
OY759172.1_Sturmia_bella_genome_assembly,_chromosome:_5	AUGUSTUS	stop_codon	26536095	26536097	.	-	0	ID=g17712.t1.stop1;Parent=g17712.t1;
OY759172.1_Sturmia_bella_genome_assembly,_chromosome:_5	AUGUSTUS	CDS	26536095	26536419	0.67	-	1	ID=g17712.t1.CDS1;Parent=g17712.t1;
OY759172.1_Sturmia_bella_genome_assembly,_chromosome:_5	AUGUSTUS	exon	26536095	26536419	.	-	.	ID=g17712.t1.exon1;Parent=g17712.t1;
OY759172.1_Sturmia_bella_genome_assembly,_chromosome:_5	AUGUSTUS	intron	26536420	26539122	0.62	-	.	ID=g17712.t1.intron1;Parent=g17712.t1;
OY759172.1_Sturmia_bella_genome_assembly,_chromosome:_5	AUGUSTUS	CDS	26539123	26539296	0.86	-	1	ID=g17712.t1.CDS2;Parent=g17712.t1;
OY759172.1_Sturmia_bella_genome_assembly,_chromosome:_5	AUGUSTUS	exon	26539123	26539296	.	-	.	ID=g17712.t1.exon2;Parent=g17712.t1;
OY759172.1_Sturmia_bella_genome_assembly,_chromosome:_5	AUGUSTUS	intron	26539297	26546721	0.73	-	.	ID=g17712.t1.intron2;Parent=g17712.t1;
OY759172.1_Sturmia_bella_genome_assembly,_chromosome:_5	AUGUSTUS	CDS	26546722	26546848	0.8	-	2	ID=g17712.t1.CDS3;Parent=g17712.t1;
OY759172.1_Sturmia_bella_genome_assembly,_chromosome:_5	AUGUSTUS	exon	26546722	26546848	.	-	.	ID=g17712.t1.exon3;Parent=g17712.t1;
OY759172.1_Sturmia_bella_genome_assembly,_chromosome:_5	AUGUSTUS	intron	26546849	26548869	0.8	-	.	ID=g17712.t1.intron3;Parent=g17712.t1;
OY759172.1_Sturmia_bella_genome_assembly,_chromosome:_5	AUGUSTUS	CDS	26548870	26549002	0.95	-	0	ID=g17712.t1.CDS4;Parent=g17712.t1;
OY759172.1_Sturmia_bella_genome_assembly,_chromosome:_5	AUGUSTUS	exon	26548870	26549002	.	-	.	ID=g17712.t1.exon4;Parent=g17712.t1;
OY759172.1_Sturmia_bella_genome_assembly,_chromosome:_5	AUGUSTUS	start_codon	26549000	26549002	.	-	0	ID=g17712.t1.start1;Parent=g17712.t1;
OY759172.1_Sturmia_bella_genome_assembly,_chromosome:_5	AUGUSTUS	gene	26553448	26558721	.	-	.	ID=g17713;
OY759172.1_Sturmia_bella_genome_assembly,_chromosome:_5	AUGUSTUS	mRNA	26553448	26558721	0.84	-	.	ID=g17713.t1;Parent=g17713;
OY759172.1_Sturmia_bella_genome_assembly,_chromosome:_5	AUGUSTUS	stop_codon	26553448	26553450	.	-	0	ID=g17713.t1.stop1;Parent=g17713.t1;
OY759172.1_Sturmia_bella_genome_assembly,_chromosome:_5	AUGUSTUS	CDS	26553448	26556117	0.84	-	0	ID=g17713.t1.CDS1;Parent=g17713.t1;
OY759172.1_Sturmia_bella_genome_assembly,_chromosome:_5	AUGUSTUS	exon	26553448	26556117	.	-	.	ID=g17713.t1.exon1;Parent=g17713.t1;
OY759172.1_Sturmia_bella_genome_assembly,_chromosome:_5	AUGUSTUS	intron	26556118	26556444	0.84	-	.	ID=g17713.t1.intron1;Parent=g17713.t1;
OY759172.1_Sturmia_bella_genome_assembly,_chromosome:_5	AUGUSTUS	CDS	26556445	26558721	0.98	-	0	ID=g17713.t1.CDS2;Parent=g17713.t1;
OY759172.1_Sturmia_bella_genome_assembly,_chromosome:_5	AUGUSTUS	exon	26556445	26558721	.	-	.	ID=g17713.t1.exon2;Parent=g17713.t1;
OY759172.1_Sturmia_bella_genome_assembly,_chromosome:_5	AUGUSTUS	start_codon	26558719	26558721	.	-	0	ID=g17713.t1.start1;Parent=g17713.t1;
OY759172.1_Sturmia_bella_genome_assembly,_chromosome:_5	AUGUSTUS	gene	26566238	26566693	.	-	.	ID=g17714;
OY759172.1_Sturmia_bella_genome_assembly,_chromosome:_5	AUGUSTUS	mRNA	26566238	26566693	0.5	-	.	ID=g17714.t1;Parent=g17714;
OY759172.1_Sturmia_bella_genome_assembly,_chromosome:_5	AUGUSTUS	stop_codon	26566238	26566240	.	-	0	ID=g17714.t1.stop1;Parent=g17714.t1;
OY759172.1_Sturmia_bella_genome_assembly,_chromosome:_5	AUGUSTUS	CDS	26566238	26566693	0.5	-	0	ID=g17714.t1.CDS1;Parent=g17714.t1;
OY759172.1_Sturmia_bella_genome_assembly,_chromosome:_5	AUGUSTUS	exon	26566238	26566693	.	-	.	ID=g17714.t1.exon1;Parent=g17714.t1;
OY759172.1_Sturmia_bella_genome_assembly,_chromosome:_5	AUGUSTUS	start_codon	26566691	26566693	.	-	0	ID=g17714.t1.start1;Parent=g17714.t1;
OY759172.1_Sturmia_bella_genome_assembly,_chromosome:_5	AUGUSTUS	gene	26586767	26587189	.	+	.	ID=g17715;
OY759172.1_Sturmia_bella_genome_assembly,_chromosome:_5	AUGUSTUS	mRNA	26586767	26587189	0.72	+	.	ID=g17715.t1;Parent=g17715;
OY759172.1_Sturmia_bella_genome_assembly,_chromosome:_5	AUGUSTUS	start_codon	26586767	26586769	.	+	0	ID=g17715.t1.start1;Parent=g17715.t1;
OY759172.1_Sturmia_bella_genome_assembly,_chromosome:_5	AUGUSTUS	CDS	26586767	26586784	0.72	+	0	ID=g17715.t1.CDS1;Parent=g17715.t1;
OY759172.1_Sturmia_bella_genome_assembly,_chromosome:_5	AUGUSTUS	exon	26586767	26586784	.	+	.	ID=g17715.t1.exon1;Parent=g17715.t1;
OY759172.1_Sturmia_bella_genome_assembly,_chromosome:_5	AUGUSTUS	intron	26586785	26586904	0.72	+	.	ID=g17715.t1.intron1;Parent=g17715.t1;
OY759172.1_Sturmia_bella_genome_assembly,_chromosome:_5	AUGUSTUS	CDS	26586905	26587189	1	+	0	ID=g17715.t1.CDS2;Parent=g17715.t1;
OY759172.1_Sturmia_bella_genome_assembly,_chromosome:_5	AUGUSTUS	exon	26586905	26587189	.	+	.	ID=g17715.t1.exon2;Parent=g17715.t1;
OY759172.1_Sturmia_bella_genome_assembly,_chromosome:_5	AUGUSTUS	stop_codon	26587187	26587189	.	+	0	ID=g17715.t1.stop1;Parent=g17715.t1;
OY759172.1_Sturmia_bella_genome_assembly,_chromosome:_5	AUGUSTUS	gene	26615966	26619730	.	-	.	ID=g17716;
OY759172.1_Sturmia_bella_genome_assembly,_chromosome:_5	AUGUSTUS	mRNA	26615966	26619730	1	-	.	ID=g17716.t1;Parent=g17716;
OY759172.1_Sturmia_bella_genome_assembly,_chromosome:_5	AUGUSTUS	stop_codon	26615966	26615968	.	-	0	ID=g17716.t1.stop1;Parent=g17716.t1;
OY759172.1_Sturmia_bella_genome_assembly,_chromosome:_5	AUGUSTUS	CDS	26615966	26617651	1	-	0	ID=g17716.t1.CDS1;Parent=g17716.t1;
OY759172.1_Sturmia_bella_genome_assembly,_chromosome:_5	AUGUSTUS	exon	26615966	26617651	.	-	.	ID=g17716.t1.exon1;Parent=g17716.t1;
OY759172.1_Sturmia_bella_genome_assembly,_chromosome:_5	AUGUSTUS	intron	26617652	26619454	1	-	.	ID=g17716.t1.intron1;Parent=g17716.t1;
OY759172.1_Sturmia_bella_genome_assembly,_chromosome:_5	AUGUSTUS	CDS	26619455	26619730	1	-	0	ID=g17716.t1.CDS2;Parent=g17716.t1;
OY759172.1_Sturmia_bella_genome_assembly,_chromosome:_5	AUGUSTUS	exon	26619455	26619730	.	-	.	ID=g17716.t1.exon2;Parent=g17716.t1;
OY759172.1_Sturmia_bella_genome_assembly,_chromosome:_5	AUGUSTUS	start_codon	26619728	26619730	.	-	0	ID=g17716.t1.start1;Parent=g17716.t1;
OY759172.1_Sturmia_bella_genome_assembly,_chromosome:_5	AUGUSTUS	gene	26637721	26638042	.	-	.	ID=g17717;
OY759172.1_Sturmia_bella_genome_assembly,_chromosome:_5	AUGUSTUS	mRNA	26637721	26638042	1	-	.	ID=g17717.t1;Parent=g17717;
OY759172.1_Sturmia_bella_genome_assembly,_chromosome:_5	AUGUSTUS	stop_codon	26637721	26637723	.	-	0	ID=g17717.t1.stop1;Parent=g17717.t1;
OY759172.1_Sturmia_bella_genome_assembly,_chromosome:_5	AUGUSTUS	CDS	26637721	26637815	1	-	2	ID=g17717.t1.CDS1;Parent=g17717.t1;
OY759172.1_Sturmia_bella_genome_assembly,_chromosome:_5	AUGUSTUS	exon	26637721	26637815	.	-	.	ID=g17717.t1.exon1;Parent=g17717.t1;
OY759172.1_Sturmia_bella_genome_assembly,_chromosome:_5	AUGUSTUS	intron	26637816	26637924	1	-	.	ID=g17717.t1.intron1;Parent=g17717.t1;
OY759172.1_Sturmia_bella_genome_assembly,_chromosome:_5	AUGUSTUS	CDS	26637925	26638042	1	-	0	ID=g17717.t1.CDS2;Parent=g17717.t1;
OY759172.1_Sturmia_bella_genome_assembly,_chromosome:_5	AUGUSTUS	exon	26637925	26638042	.	-	.	ID=g17717.t1.exon2;Parent=g17717.t1;
OY759172.1_Sturmia_bella_genome_assembly,_chromosome:_5	AUGUSTUS	start_codon	26638040	26638042	.	-	0	ID=g17717.t1.start1;Parent=g17717.t1;
OY759172.1_Sturmia_bella_genome_assembly,_chromosome:_5	AUGUSTUS	gene	26854336	26865899	.	+	.	ID=g17718;
OY759172.1_Sturmia_bella_genome_assembly,_chromosome:_5	AUGUSTUS	mRNA	26854336	26865899	1	+	.	ID=g17718.t1;Parent=g17718;
OY759172.1_Sturmia_bella_genome_assembly,_chromosome:_5	AUGUSTUS	start_codon	26854336	26854338	.	+	0	ID=g17718.t1.start1;Parent=g17718.t1;
OY759172.1_Sturmia_bella_genome_assembly,_chromosome:_5	AUGUSTUS	CDS	26854336	26855723	1	+	0	ID=g17718.t1.CDS1;Parent=g17718.t1;
OY759172.1_Sturmia_bella_genome_assembly,_chromosome:_5	AUGUSTUS	exon	26854336	26855723	.	+	.	ID=g17718.t1.exon1;Parent=g17718.t1;
OY759172.1_Sturmia_bella_genome_assembly,_chromosome:_5	AUGUSTUS	intron	26855724	26858032	1	+	.	ID=g17718.t1.intron1;Parent=g17718.t1;
OY759172.1_Sturmia_bella_genome_assembly,_chromosome:_5	AUGUSTUS	CDS	26858033	26858144	1	+	1	ID=g17718.t1.CDS2;Parent=g17718.t1;
OY759172.1_Sturmia_bella_genome_assembly,_chromosome:_5	AUGUSTUS	exon	26858033	26858144	.	+	.	ID=g17718.t1.exon2;Parent=g17718.t1;
OY759172.1_Sturmia_bella_genome_assembly,_chromosome:_5	AUGUSTUS	intron	26858145	26858609	1	+	.	ID=g17718.t1.intron2;Parent=g17718.t1;
OY759172.1_Sturmia_bella_genome_assembly,_chromosome:_5	AUGUSTUS	CDS	26858610	26860052	1	+	0	ID=g17718.t1.CDS3;Parent=g17718.t1;
OY759172.1_Sturmia_bella_genome_assembly,_chromosome:_5	AUGUSTUS	exon	26858610	26860052	.	+	.	ID=g17718.t1.exon3;Parent=g17718.t1;
OY759172.1_Sturmia_bella_genome_assembly,_chromosome:_5	AUGUSTUS	intron	26860053	26860127	1	+	.	ID=g17718.t1.intron3;Parent=g17718.t1;
OY759172.1_Sturmia_bella_genome_assembly,_chromosome:_5	AUGUSTUS	CDS	26860128	26865899	1	+	0	ID=g17718.t1.CDS4;Parent=g17718.t1;
OY759172.1_Sturmia_bella_genome_assembly,_chromosome:_5	AUGUSTUS	exon	26860128	26865899	.	+	.	ID=g17718.t1.exon4;Parent=g17718.t1;
OY759172.1_Sturmia_bella_genome_assembly,_chromosome:_5	AUGUSTUS	stop_codon	26865897	26865899	.	+	0	ID=g17718.t1.stop1;Parent=g17718.t1;
OY759172.1_Sturmia_bella_genome_assembly,_chromosome:_5	AUGUSTUS	gene	26875937	26879377	.	-	.	ID=g17719;
OY759172.1_Sturmia_bella_genome_assembly,_chromosome:_5	AUGUSTUS	mRNA	26875937	26879377	0.94	-	.	ID=g17719.t1;Parent=g17719;
OY759172.1_Sturmia_bella_genome_assembly,_chromosome:_5	AUGUSTUS	stop_codon	26875937	26875939	.	-	0	ID=g17719.t1.stop1;Parent=g17719.t1;
OY759172.1_Sturmia_bella_genome_assembly,_chromosome:_5	AUGUSTUS	CDS	26875937	26876092	0.94	-	0	ID=g17719.t1.CDS1;Parent=g17719.t1;
OY759172.1_Sturmia_bella_genome_assembly,_chromosome:_5	AUGUSTUS	exon	26875937	26876092	.	-	.	ID=g17719.t1.exon1;Parent=g17719.t1;
OY759172.1_Sturmia_bella_genome_assembly,_chromosome:_5	AUGUSTUS	intron	26876093	26876155	1	-	.	ID=g17719.t1.intron1;Parent=g17719.t1;
OY759172.1_Sturmia_bella_genome_assembly,_chromosome:_5	AUGUSTUS	CDS	26876156	26876547	1	-	2	ID=g17719.t1.CDS2;Parent=g17719.t1;
OY759172.1_Sturmia_bella_genome_assembly,_chromosome:_5	AUGUSTUS	exon	26876156	26876547	.	-	.	ID=g17719.t1.exon2;Parent=g17719.t1;
OY759172.1_Sturmia_bella_genome_assembly,_chromosome:_5	AUGUSTUS	intron	26876548	26876627	1	-	.	ID=g17719.t1.intron2;Parent=g17719.t1;
OY759172.1_Sturmia_bella_genome_assembly,_chromosome:_5	AUGUSTUS	CDS	26876628	26876768	1	-	2	ID=g17719.t1.CDS3;Parent=g17719.t1;
OY759172.1_Sturmia_bella_genome_assembly,_chromosome:_5	AUGUSTUS	exon	26876628	26876768	.	-	.	ID=g17719.t1.exon3;Parent=g17719.t1;
OY759172.1_Sturmia_bella_genome_assembly,_chromosome:_5	AUGUSTUS	intron	26876769	26876829	1	-	.	ID=g17719.t1.intron3;Parent=g17719.t1;
OY759172.1_Sturmia_bella_genome_assembly,_chromosome:_5	AUGUSTUS	CDS	26876830	26876868	1	-	2	ID=g17719.t1.CDS4;Parent=g17719.t1;
OY759172.1_Sturmia_bella_genome_assembly,_chromosome:_5	AUGUSTUS	exon	26876830	26876868	.	-	.	ID=g17719.t1.exon4;Parent=g17719.t1;
OY759172.1_Sturmia_bella_genome_assembly,_chromosome:_5	AUGUSTUS	intron	26876869	26879295	1	-	.	ID=g17719.t1.intron4;Parent=g17719.t1;
OY759172.1_Sturmia_bella_genome_assembly,_chromosome:_5	AUGUSTUS	CDS	26879296	26879377	1	-	0	ID=g17719.t1.CDS5;Parent=g17719.t1;
OY759172.1_Sturmia_bella_genome_assembly,_chromosome:_5	AUGUSTUS	exon	26879296	26879377	.	-	.	ID=g17719.t1.exon5;Parent=g17719.t1;
OY759172.1_Sturmia_bella_genome_assembly,_chromosome:_5	AUGUSTUS	start_codon	26879375	26879377	.	-	0	ID=g17719.t1.start1;Parent=g17719.t1;
OY759172.1_Sturmia_bella_genome_assembly,_chromosome:_5	AUGUSTUS	gene	26884096	26884396	.	+	.	ID=g17720;
OY759172.1_Sturmia_bella_genome_assembly,_chromosome:_5	AUGUSTUS	mRNA	26884096	26884396	1	+	.	ID=g17720.t1;Parent=g17720;
OY759172.1_Sturmia_bella_genome_assembly,_chromosome:_5	AUGUSTUS	start_codon	26884096	26884098	.	+	0	ID=g17720.t1.start1;Parent=g17720.t1;
OY759172.1_Sturmia_bella_genome_assembly,_chromosome:_5	AUGUSTUS	CDS	26884096	26884130	1	+	0	ID=g17720.t1.CDS1;Parent=g17720.t1;
OY759172.1_Sturmia_bella_genome_assembly,_chromosome:_5	AUGUSTUS	exon	26884096	26884130	.	+	.	ID=g17720.t1.exon1;Parent=g17720.t1;
OY759172.1_Sturmia_bella_genome_assembly,_chromosome:_5	AUGUSTUS	intron	26884131	26884206	1	+	.	ID=g17720.t1.intron1;Parent=g17720.t1;
OY759172.1_Sturmia_bella_genome_assembly,_chromosome:_5	AUGUSTUS	CDS	26884207	26884396	1	+	1	ID=g17720.t1.CDS2;Parent=g17720.t1;
OY759172.1_Sturmia_bella_genome_assembly,_chromosome:_5	AUGUSTUS	exon	26884207	26884396	.	+	.	ID=g17720.t1.exon2;Parent=g17720.t1;
OY759172.1_Sturmia_bella_genome_assembly,_chromosome:_5	AUGUSTUS	stop_codon	26884394	26884396	.	+	0	ID=g17720.t1.stop1;Parent=g17720.t1;
OY759172.1_Sturmia_bella_genome_assembly,_chromosome:_5	AUGUSTUS	gene	26885463	26886295	.	+	.	ID=g17721;
OY759172.1_Sturmia_bella_genome_assembly,_chromosome:_5	AUGUSTUS	mRNA	26885463	26886295	0.55	+	.	ID=g17721.t1;Parent=g17721;
OY759172.1_Sturmia_bella_genome_assembly,_chromosome:_5	AUGUSTUS	start_codon	26885463	26885465	.	+	0	ID=g17721.t1.start1;Parent=g17721.t1;
OY759172.1_Sturmia_bella_genome_assembly,_chromosome:_5	AUGUSTUS	CDS	26885463	26885992	1	+	0	ID=g17721.t1.CDS1;Parent=g17721.t1;
OY759172.1_Sturmia_bella_genome_assembly,_chromosome:_5	AUGUSTUS	exon	26885463	26885992	.	+	.	ID=g17721.t1.exon1;Parent=g17721.t1;
OY759172.1_Sturmia_bella_genome_assembly,_chromosome:_5	AUGUSTUS	intron	26885993	26886065	1	+	.	ID=g17721.t1.intron1;Parent=g17721.t1;
OY759172.1_Sturmia_bella_genome_assembly,_chromosome:_5	AUGUSTUS	CDS	26886066	26886160	0.82	+	1	ID=g17721.t1.CDS2;Parent=g17721.t1;
OY759172.1_Sturmia_bella_genome_assembly,_chromosome:_5	AUGUSTUS	exon	26886066	26886160	.	+	.	ID=g17721.t1.exon2;Parent=g17721.t1;
OY759172.1_Sturmia_bella_genome_assembly,_chromosome:_5	AUGUSTUS	intron	26886161	26886206	0.55	+	.	ID=g17721.t1.intron2;Parent=g17721.t1;
OY759172.1_Sturmia_bella_genome_assembly,_chromosome:_5	AUGUSTUS	CDS	26886207	26886295	0.55	+	2	ID=g17721.t1.CDS3;Parent=g17721.t1;
OY759172.1_Sturmia_bella_genome_assembly,_chromosome:_5	AUGUSTUS	exon	26886207	26886295	.	+	.	ID=g17721.t1.exon3;Parent=g17721.t1;
OY759172.1_Sturmia_bella_genome_assembly,_chromosome:_5	AUGUSTUS	stop_codon	26886293	26886295	.	+	0	ID=g17721.t1.stop1;Parent=g17721.t1;
OY759172.1_Sturmia_bella_genome_assembly,_chromosome:_5	AUGUSTUS	gene	26892941	26894555	.	+	.	ID=g17722;
OY759172.1_Sturmia_bella_genome_assembly,_chromosome:_5	AUGUSTUS	mRNA	26892941	26894555	1	+	.	ID=g17722.t1;Parent=g17722;
OY759172.1_Sturmia_bella_genome_assembly,_chromosome:_5	AUGUSTUS	start_codon	26892941	26892943	.	+	0	ID=g17722.t1.start1;Parent=g17722.t1;
OY759172.1_Sturmia_bella_genome_assembly,_chromosome:_5	AUGUSTUS	CDS	26892941	26894336	1	+	0	ID=g17722.t1.CDS1;Parent=g17722.t1;
OY759172.1_Sturmia_bella_genome_assembly,_chromosome:_5	AUGUSTUS	exon	26892941	26894336	.	+	.	ID=g17722.t1.exon1;Parent=g17722.t1;
OY759172.1_Sturmia_bella_genome_assembly,_chromosome:_5	AUGUSTUS	intron	26894337	26894397	1	+	.	ID=g17722.t1.intron1;Parent=g17722.t1;
OY759172.1_Sturmia_bella_genome_assembly,_chromosome:_5	AUGUSTUS	CDS	26894398	26894555	1	+	2	ID=g17722.t1.CDS2;Parent=g17722.t1;
OY759172.1_Sturmia_bella_genome_assembly,_chromosome:_5	AUGUSTUS	exon	26894398	26894555	.	+	.	ID=g17722.t1.exon2;Parent=g17722.t1;
OY759172.1_Sturmia_bella_genome_assembly,_chromosome:_5	AUGUSTUS	stop_codon	26894553	26894555	.	+	0	ID=g17722.t1.stop1;Parent=g17722.t1;
OY759172.1_Sturmia_bella_genome_assembly,_chromosome:_5	AUGUSTUS	gene	26894887	26895805	.	-	.	ID=g17723;
OY759172.1_Sturmia_bella_genome_assembly,_chromosome:_5	AUGUSTUS	mRNA	26894887	26895805	1	-	.	ID=g17723.t1;Parent=g17723;
OY759172.1_Sturmia_bella_genome_assembly,_chromosome:_5	AUGUSTUS	stop_codon	26894887	26894889	.	-	0	ID=g17723.t1.stop1;Parent=g17723.t1;
OY759172.1_Sturmia_bella_genome_assembly,_chromosome:_5	AUGUSTUS	CDS	26894887	26895212	1	-	2	ID=g17723.t1.CDS1;Parent=g17723.t1;
OY759172.1_Sturmia_bella_genome_assembly,_chromosome:_5	AUGUSTUS	exon	26894887	26895212	.	-	.	ID=g17723.t1.exon1;Parent=g17723.t1;
OY759172.1_Sturmia_bella_genome_assembly,_chromosome:_5	AUGUSTUS	intron	26895213	26895275	1	-	.	ID=g17723.t1.intron1;Parent=g17723.t1;
OY759172.1_Sturmia_bella_genome_assembly,_chromosome:_5	AUGUSTUS	CDS	26895276	26895431	1	-	2	ID=g17723.t1.CDS2;Parent=g17723.t1;
OY759172.1_Sturmia_bella_genome_assembly,_chromosome:_5	AUGUSTUS	exon	26895276	26895431	.	-	.	ID=g17723.t1.exon2;Parent=g17723.t1;
OY759172.1_Sturmia_bella_genome_assembly,_chromosome:_5	AUGUSTUS	intron	26895432	26895491	1	-	.	ID=g17723.t1.intron2;Parent=g17723.t1;
OY759172.1_Sturmia_bella_genome_assembly,_chromosome:_5	AUGUSTUS	CDS	26895492	26895668	1	-	2	ID=g17723.t1.CDS3;Parent=g17723.t1;
OY759172.1_Sturmia_bella_genome_assembly,_chromosome:_5	AUGUSTUS	exon	26895492	26895668	.	-	.	ID=g17723.t1.exon3;Parent=g17723.t1;
OY759172.1_Sturmia_bella_genome_assembly,_chromosome:_5	AUGUSTUS	intron	26895669	26895729	1	-	.	ID=g17723.t1.intron3;Parent=g17723.t1;
OY759172.1_Sturmia_bella_genome_assembly,_chromosome:_5	AUGUSTUS	CDS	26895730	26895805	1	-	0	ID=g17723.t1.CDS4;Parent=g17723.t1;
OY759172.1_Sturmia_bella_genome_assembly,_chromosome:_5	AUGUSTUS	exon	26895730	26895805	.	-	.	ID=g17723.t1.exon4;Parent=g17723.t1;
OY759172.1_Sturmia_bella_genome_assembly,_chromosome:_5	AUGUSTUS	start_codon	26895803	26895805	.	-	0	ID=g17723.t1.start1;Parent=g17723.t1;
OY759172.1_Sturmia_bella_genome_assembly,_chromosome:_5	AUGUSTUS	gene	26901682	26909642	.	+	.	ID=g17724;
OY759172.1_Sturmia_bella_genome_assembly,_chromosome:_5	AUGUSTUS	mRNA	26901682	26909642	1	+	.	ID=g17724.t1;Parent=g17724;
OY759172.1_Sturmia_bella_genome_assembly,_chromosome:_5	AUGUSTUS	start_codon	26901682	26901684	.	+	0	ID=g17724.t1.start1;Parent=g17724.t1;
OY759172.1_Sturmia_bella_genome_assembly,_chromosome:_5	AUGUSTUS	CDS	26901682	26901913	1	+	0	ID=g17724.t1.CDS1;Parent=g17724.t1;
OY759172.1_Sturmia_bella_genome_assembly,_chromosome:_5	AUGUSTUS	exon	26901682	26901913	.	+	.	ID=g17724.t1.exon1;Parent=g17724.t1;
OY759172.1_Sturmia_bella_genome_assembly,_chromosome:_5	AUGUSTUS	intron	26901914	26901983	1	+	.	ID=g17724.t1.intron1;Parent=g17724.t1;
OY759172.1_Sturmia_bella_genome_assembly,_chromosome:_5	AUGUSTUS	CDS	26901984	26902164	1	+	2	ID=g17724.t1.CDS2;Parent=g17724.t1;
OY759172.1_Sturmia_bella_genome_assembly,_chromosome:_5	AUGUSTUS	exon	26901984	26902164	.	+	.	ID=g17724.t1.exon2;Parent=g17724.t1;
OY759172.1_Sturmia_bella_genome_assembly,_chromosome:_5	AUGUSTUS	intron	26902165	26902251	1	+	.	ID=g17724.t1.intron2;Parent=g17724.t1;
OY759172.1_Sturmia_bella_genome_assembly,_chromosome:_5	AUGUSTUS	CDS	26902252	26902415	1	+	1	ID=g17724.t1.CDS3;Parent=g17724.t1;
OY759172.1_Sturmia_bella_genome_assembly,_chromosome:_5	AUGUSTUS	exon	26902252	26902415	.	+	.	ID=g17724.t1.exon3;Parent=g17724.t1;
OY759172.1_Sturmia_bella_genome_assembly,_chromosome:_5	AUGUSTUS	intron	26902416	26904651	1	+	.	ID=g17724.t1.intron3;Parent=g17724.t1;
OY759172.1_Sturmia_bella_genome_assembly,_chromosome:_5	AUGUSTUS	CDS	26904652	26904830	1	+	2	ID=g17724.t1.CDS4;Parent=g17724.t1;
OY759172.1_Sturmia_bella_genome_assembly,_chromosome:_5	AUGUSTUS	exon	26904652	26904830	.	+	.	ID=g17724.t1.exon4;Parent=g17724.t1;
OY759172.1_Sturmia_bella_genome_assembly,_chromosome:_5	AUGUSTUS	intron	26904831	26908400	1	+	.	ID=g17724.t1.intron4;Parent=g17724.t1;
OY759172.1_Sturmia_bella_genome_assembly,_chromosome:_5	AUGUSTUS	CDS	26908401	26909642	1	+	0	ID=g17724.t1.CDS5;Parent=g17724.t1;
OY759172.1_Sturmia_bella_genome_assembly,_chromosome:_5	AUGUSTUS	exon	26908401	26909642	.	+	.	ID=g17724.t1.exon5;Parent=g17724.t1;
OY759172.1_Sturmia_bella_genome_assembly,_chromosome:_5	AUGUSTUS	stop_codon	26909640	26909642	.	+	0	ID=g17724.t1.stop1;Parent=g17724.t1;
OY759172.1_Sturmia_bella_genome_assembly,_chromosome:_5	AUGUSTUS	gene	26912138	26913697	.	-	.	ID=g17725;
OY759172.1_Sturmia_bella_genome_assembly,_chromosome:_5	AUGUSTUS	mRNA	26912138	26913697	1	-	.	ID=g17725.t1;Parent=g17725;
OY759172.1_Sturmia_bella_genome_assembly,_chromosome:_5	AUGUSTUS	stop_codon	26912138	26912140	.	-	0	ID=g17725.t1.stop1;Parent=g17725.t1;
OY759172.1_Sturmia_bella_genome_assembly,_chromosome:_5	AUGUSTUS	CDS	26912138	26912219	1	-	1	ID=g17725.t1.CDS1;Parent=g17725.t1;
OY759172.1_Sturmia_bella_genome_assembly,_chromosome:_5	AUGUSTUS	exon	26912138	26912219	.	-	.	ID=g17725.t1.exon1;Parent=g17725.t1;
OY759172.1_Sturmia_bella_genome_assembly,_chromosome:_5	AUGUSTUS	intron	26912220	26913524	1	-	.	ID=g17725.t1.intron1;Parent=g17725.t1;
OY759172.1_Sturmia_bella_genome_assembly,_chromosome:_5	AUGUSTUS	CDS	26913525	26913697	1	-	0	ID=g17725.t1.CDS2;Parent=g17725.t1;
OY759172.1_Sturmia_bella_genome_assembly,_chromosome:_5	AUGUSTUS	exon	26913525	26913697	.	-	.	ID=g17725.t1.exon2;Parent=g17725.t1;
OY759172.1_Sturmia_bella_genome_assembly,_chromosome:_5	AUGUSTUS	start_codon	26913695	26913697	.	-	0	ID=g17725.t1.start1;Parent=g17725.t1;
OY759172.1_Sturmia_bella_genome_assembly,_chromosome:_5	AUGUSTUS	gene	26913739	26914667	.	-	.	ID=g17726;
OY759172.1_Sturmia_bella_genome_assembly,_chromosome:_5	AUGUSTUS	mRNA	26913739	26914667	1	-	.	ID=g17726.t1;Parent=g17726;
OY759172.1_Sturmia_bella_genome_assembly,_chromosome:_5	AUGUSTUS	stop_codon	26913739	26913741	.	-	0	ID=g17726.t1.stop1;Parent=g17726.t1;
OY759172.1_Sturmia_bella_genome_assembly,_chromosome:_5	AUGUSTUS	CDS	26913739	26913903	1	-	0	ID=g17726.t1.CDS1;Parent=g17726.t1;
OY759172.1_Sturmia_bella_genome_assembly,_chromosome:_5	AUGUSTUS	exon	26913739	26913903	.	-	.	ID=g17726.t1.exon1;Parent=g17726.t1;
OY759172.1_Sturmia_bella_genome_assembly,_chromosome:_5	AUGUSTUS	intron	26913904	26914253	1	-	.	ID=g17726.t1.intron1;Parent=g17726.t1;
OY759172.1_Sturmia_bella_genome_assembly,_chromosome:_5	AUGUSTUS	CDS	26914254	26914317	1	-	1	ID=g17726.t1.CDS2;Parent=g17726.t1;
OY759172.1_Sturmia_bella_genome_assembly,_chromosome:_5	AUGUSTUS	exon	26914254	26914317	.	-	.	ID=g17726.t1.exon2;Parent=g17726.t1;
OY759172.1_Sturmia_bella_genome_assembly,_chromosome:_5	AUGUSTUS	intron	26914318	26914491	1	-	.	ID=g17726.t1.intron2;Parent=g17726.t1;
OY759172.1_Sturmia_bella_genome_assembly,_chromosome:_5	AUGUSTUS	CDS	26914492	26914667	1	-	0	ID=g17726.t1.CDS3;Parent=g17726.t1;
OY759172.1_Sturmia_bella_genome_assembly,_chromosome:_5	AUGUSTUS	exon	26914492	26914667	.	-	.	ID=g17726.t1.exon3;Parent=g17726.t1;
OY759172.1_Sturmia_bella_genome_assembly,_chromosome:_5	AUGUSTUS	start_codon	26914665	26914667	.	-	0	ID=g17726.t1.start1;Parent=g17726.t1;
OY759172.1_Sturmia_bella_genome_assembly,_chromosome:_5	AUGUSTUS	gene	26924848	26943148	.	+	.	ID=g17727;
OY759172.1_Sturmia_bella_genome_assembly,_chromosome:_5	AUGUSTUS	mRNA	26924848	26943148	0.7	+	.	ID=g17727.t1;Parent=g17727;
OY759172.1_Sturmia_bella_genome_assembly,_chromosome:_5	AUGUSTUS	start_codon	26924848	26924850	.	+	0	ID=g17727.t1.start1;Parent=g17727.t1;
OY759172.1_Sturmia_bella_genome_assembly,_chromosome:_5	AUGUSTUS	CDS	26924848	26924898	0.7	+	0	ID=g17727.t1.CDS1;Parent=g17727.t1;
OY759172.1_Sturmia_bella_genome_assembly,_chromosome:_5	AUGUSTUS	exon	26924848	26924898	.	+	.	ID=g17727.t1.exon1;Parent=g17727.t1;
OY759172.1_Sturmia_bella_genome_assembly,_chromosome:_5	AUGUSTUS	intron	26924899	26926666	0.7	+	.	ID=g17727.t1.intron1;Parent=g17727.t1;
OY759172.1_Sturmia_bella_genome_assembly,_chromosome:_5	AUGUSTUS	CDS	26926667	26926787	1	+	0	ID=g17727.t1.CDS2;Parent=g17727.t1;
OY759172.1_Sturmia_bella_genome_assembly,_chromosome:_5	AUGUSTUS	exon	26926667	26926787	.	+	.	ID=g17727.t1.exon2;Parent=g17727.t1;
OY759172.1_Sturmia_bella_genome_assembly,_chromosome:_5	AUGUSTUS	intron	26926788	26926906	1	+	.	ID=g17727.t1.intron2;Parent=g17727.t1;
OY759172.1_Sturmia_bella_genome_assembly,_chromosome:_5	AUGUSTUS	CDS	26926907	26927122	1	+	2	ID=g17727.t1.CDS3;Parent=g17727.t1;
OY759172.1_Sturmia_bella_genome_assembly,_chromosome:_5	AUGUSTUS	exon	26926907	26927122	.	+	.	ID=g17727.t1.exon3;Parent=g17727.t1;
OY759172.1_Sturmia_bella_genome_assembly,_chromosome:_5	AUGUSTUS	intron	26927123	26934737	1	+	.	ID=g17727.t1.intron3;Parent=g17727.t1;
OY759172.1_Sturmia_bella_genome_assembly,_chromosome:_5	AUGUSTUS	CDS	26934738	26934810	1	+	2	ID=g17727.t1.CDS4;Parent=g17727.t1;
OY759172.1_Sturmia_bella_genome_assembly,_chromosome:_5	AUGUSTUS	exon	26934738	26934810	.	+	.	ID=g17727.t1.exon4;Parent=g17727.t1;
OY759172.1_Sturmia_bella_genome_assembly,_chromosome:_5	AUGUSTUS	intron	26934811	26934934	1	+	.	ID=g17727.t1.intron4;Parent=g17727.t1;
OY759172.1_Sturmia_bella_genome_assembly,_chromosome:_5	AUGUSTUS	CDS	26934935	26935206	1	+	1	ID=g17727.t1.CDS5;Parent=g17727.t1;
OY759172.1_Sturmia_bella_genome_assembly,_chromosome:_5	AUGUSTUS	exon	26934935	26935206	.	+	.	ID=g17727.t1.exon5;Parent=g17727.t1;
OY759172.1_Sturmia_bella_genome_assembly,_chromosome:_5	AUGUSTUS	intron	26935207	26939600	1	+	.	ID=g17727.t1.intron5;Parent=g17727.t1;
OY759172.1_Sturmia_bella_genome_assembly,_chromosome:_5	AUGUSTUS	CDS	26939601	26939721	1	+	2	ID=g17727.t1.CDS6;Parent=g17727.t1;
OY759172.1_Sturmia_bella_genome_assembly,_chromosome:_5	AUGUSTUS	exon	26939601	26939721	.	+	.	ID=g17727.t1.exon6;Parent=g17727.t1;
OY759172.1_Sturmia_bella_genome_assembly,_chromosome:_5	AUGUSTUS	intron	26939722	26939788	1	+	.	ID=g17727.t1.intron6;Parent=g17727.t1;
OY759172.1_Sturmia_bella_genome_assembly,_chromosome:_5	AUGUSTUS	CDS	26939789	26939933	1	+	1	ID=g17727.t1.CDS7;Parent=g17727.t1;
OY759172.1_Sturmia_bella_genome_assembly,_chromosome:_5	AUGUSTUS	exon	26939789	26939933	.	+	.	ID=g17727.t1.exon7;Parent=g17727.t1;
OY759172.1_Sturmia_bella_genome_assembly,_chromosome:_5	AUGUSTUS	intron	26939934	26941921	1	+	.	ID=g17727.t1.intron7;Parent=g17727.t1;
OY759172.1_Sturmia_bella_genome_assembly,_chromosome:_5	AUGUSTUS	CDS	26941922	26942392	1	+	0	ID=g17727.t1.CDS8;Parent=g17727.t1;
OY759172.1_Sturmia_bella_genome_assembly,_chromosome:_5	AUGUSTUS	exon	26941922	26942392	.	+	.	ID=g17727.t1.exon8;Parent=g17727.t1;
OY759172.1_Sturmia_bella_genome_assembly,_chromosome:_5	AUGUSTUS	intron	26942393	26942962	1	+	.	ID=g17727.t1.intron8;Parent=g17727.t1;
OY759172.1_Sturmia_bella_genome_assembly,_chromosome:_5	AUGUSTUS	CDS	26942963	26943148	1	+	0	ID=g17727.t1.CDS9;Parent=g17727.t1;
OY759172.1_Sturmia_bella_genome_assembly,_chromosome:_5	AUGUSTUS	exon	26942963	26943148	.	+	.	ID=g17727.t1.exon9;Parent=g17727.t1;
OY759172.1_Sturmia_bella_genome_assembly,_chromosome:_5	AUGUSTUS	stop_codon	26943146	26943148	.	+	0	ID=g17727.t1.stop1;Parent=g17727.t1;
OY759172.1_Sturmia_bella_genome_assembly,_chromosome:_5	AUGUSTUS	gene	26951120	26959909	.	+	.	ID=g17728;
OY759172.1_Sturmia_bella_genome_assembly,_chromosome:_5	AUGUSTUS	mRNA	26951120	26959909	1	+	.	ID=g17728.t1;Parent=g17728;
OY759172.1_Sturmia_bella_genome_assembly,_chromosome:_5	AUGUSTUS	start_codon	26951120	26951122	.	+	0	ID=g17728.t1.start1;Parent=g17728.t1;
OY759172.1_Sturmia_bella_genome_assembly,_chromosome:_5	AUGUSTUS	CDS	26951120	26951317	1	+	0	ID=g17728.t1.CDS1;Parent=g17728.t1;
OY759172.1_Sturmia_bella_genome_assembly,_chromosome:_5	AUGUSTUS	exon	26951120	26951317	.	+	.	ID=g17728.t1.exon1;Parent=g17728.t1;
OY759172.1_Sturmia_bella_genome_assembly,_chromosome:_5	AUGUSTUS	intron	26951318	26955153	1	+	.	ID=g17728.t1.intron1;Parent=g17728.t1;
OY759172.1_Sturmia_bella_genome_assembly,_chromosome:_5	AUGUSTUS	CDS	26955154	26955272	1	+	0	ID=g17728.t1.CDS2;Parent=g17728.t1;
OY759172.1_Sturmia_bella_genome_assembly,_chromosome:_5	AUGUSTUS	exon	26955154	26955272	.	+	.	ID=g17728.t1.exon2;Parent=g17728.t1;
OY759172.1_Sturmia_bella_genome_assembly,_chromosome:_5	AUGUSTUS	intron	26955273	26956910	1	+	.	ID=g17728.t1.intron2;Parent=g17728.t1;
OY759172.1_Sturmia_bella_genome_assembly,_chromosome:_5	AUGUSTUS	CDS	26956911	26956985	1	+	1	ID=g17728.t1.CDS3;Parent=g17728.t1;
OY759172.1_Sturmia_bella_genome_assembly,_chromosome:_5	AUGUSTUS	exon	26956911	26956985	.	+	.	ID=g17728.t1.exon3;Parent=g17728.t1;
OY759172.1_Sturmia_bella_genome_assembly,_chromosome:_5	AUGUSTUS	intron	26956986	26959473	1	+	.	ID=g17728.t1.intron3;Parent=g17728.t1;
OY759172.1_Sturmia_bella_genome_assembly,_chromosome:_5	AUGUSTUS	CDS	26959474	26959909	1	+	1	ID=g17728.t1.CDS4;Parent=g17728.t1;
OY759172.1_Sturmia_bella_genome_assembly,_chromosome:_5	AUGUSTUS	exon	26959474	26959909	.	+	.	ID=g17728.t1.exon4;Parent=g17728.t1;
OY759172.1_Sturmia_bella_genome_assembly,_chromosome:_5	AUGUSTUS	stop_codon	26959907	26959909	.	+	0	ID=g17728.t1.stop1;Parent=g17728.t1;
OY759172.1_Sturmia_bella_genome_assembly,_chromosome:_5	AUGUSTUS	gene	26965870	26970423	.	+	.	ID=g17729;
OY759172.1_Sturmia_bella_genome_assembly,_chromosome:_5	AUGUSTUS	mRNA	26965870	26970423	1	+	.	ID=g17729.t1;Parent=g17729;
OY759172.1_Sturmia_bella_genome_assembly,_chromosome:_5	AUGUSTUS	start_codon	26965870	26965872	.	+	0	ID=g17729.t1.start1;Parent=g17729.t1;
OY759172.1_Sturmia_bella_genome_assembly,_chromosome:_5	AUGUSTUS	CDS	26965870	26966712	1	+	0	ID=g17729.t1.CDS1;Parent=g17729.t1;
OY759172.1_Sturmia_bella_genome_assembly,_chromosome:_5	AUGUSTUS	exon	26965870	26966712	.	+	.	ID=g17729.t1.exon1;Parent=g17729.t1;
OY759172.1_Sturmia_bella_genome_assembly,_chromosome:_5	AUGUSTUS	intron	26966713	26970021	1	+	.	ID=g17729.t1.intron1;Parent=g17729.t1;
OY759172.1_Sturmia_bella_genome_assembly,_chromosome:_5	AUGUSTUS	CDS	26970022	26970291	1	+	0	ID=g17729.t1.CDS2;Parent=g17729.t1;
OY759172.1_Sturmia_bella_genome_assembly,_chromosome:_5	AUGUSTUS	exon	26970022	26970291	.	+	.	ID=g17729.t1.exon2;Parent=g17729.t1;
OY759172.1_Sturmia_bella_genome_assembly,_chromosome:_5	AUGUSTUS	intron	26970292	26970369	1	+	.	ID=g17729.t1.intron2;Parent=g17729.t1;
OY759172.1_Sturmia_bella_genome_assembly,_chromosome:_5	AUGUSTUS	CDS	26970370	26970423	1	+	0	ID=g17729.t1.CDS3;Parent=g17729.t1;
OY759172.1_Sturmia_bella_genome_assembly,_chromosome:_5	AUGUSTUS	exon	26970370	26970423	.	+	.	ID=g17729.t1.exon3;Parent=g17729.t1;
OY759172.1_Sturmia_bella_genome_assembly,_chromosome:_5	AUGUSTUS	stop_codon	26970421	26970423	.	+	0	ID=g17729.t1.stop1;Parent=g17729.t1;
OY759172.1_Sturmia_bella_genome_assembly,_chromosome:_5	AUGUSTUS	gene	26975696	26979433	.	+	.	ID=g17730;
OY759172.1_Sturmia_bella_genome_assembly,_chromosome:_5	AUGUSTUS	mRNA	26975696	26979433	1	+	.	ID=g17730.t1;Parent=g17730;
OY759172.1_Sturmia_bella_genome_assembly,_chromosome:_5	AUGUSTUS	start_codon	26975696	26975698	.	+	0	ID=g17730.t1.start1;Parent=g17730.t1;
OY759172.1_Sturmia_bella_genome_assembly,_chromosome:_5	AUGUSTUS	CDS	26975696	26976538	1	+	0	ID=g17730.t1.CDS1;Parent=g17730.t1;
OY759172.1_Sturmia_bella_genome_assembly,_chromosome:_5	AUGUSTUS	exon	26975696	26976538	.	+	.	ID=g17730.t1.exon1;Parent=g17730.t1;
OY759172.1_Sturmia_bella_genome_assembly,_chromosome:_5	AUGUSTUS	intron	26976539	26979051	1	+	.	ID=g17730.t1.intron1;Parent=g17730.t1;
OY759172.1_Sturmia_bella_genome_assembly,_chromosome:_5	AUGUSTUS	CDS	26979052	26979321	1	+	0	ID=g17730.t1.CDS2;Parent=g17730.t1;
OY759172.1_Sturmia_bella_genome_assembly,_chromosome:_5	AUGUSTUS	exon	26979052	26979321	.	+	.	ID=g17730.t1.exon2;Parent=g17730.t1;
OY759172.1_Sturmia_bella_genome_assembly,_chromosome:_5	AUGUSTUS	intron	26979322	26979379	1	+	.	ID=g17730.t1.intron2;Parent=g17730.t1;
OY759172.1_Sturmia_bella_genome_assembly,_chromosome:_5	AUGUSTUS	CDS	26979380	26979433	1	+	0	ID=g17730.t1.CDS3;Parent=g17730.t1;
OY759172.1_Sturmia_bella_genome_assembly,_chromosome:_5	AUGUSTUS	exon	26979380	26979433	.	+	.	ID=g17730.t1.exon3;Parent=g17730.t1;
OY759172.1_Sturmia_bella_genome_assembly,_chromosome:_5	AUGUSTUS	stop_codon	26979431	26979433	.	+	0	ID=g17730.t1.stop1;Parent=g17730.t1;
OY759172.1_Sturmia_bella_genome_assembly,_chromosome:_5	AUGUSTUS	gene	26982680	26984006	.	+	.	ID=g17731;
OY759172.1_Sturmia_bella_genome_assembly,_chromosome:_5	AUGUSTUS	mRNA	26982680	26984006	1	+	.	ID=g17731.t1;Parent=g17731;
OY759172.1_Sturmia_bella_genome_assembly,_chromosome:_5	AUGUSTUS	start_codon	26982680	26982682	.	+	0	ID=g17731.t1.start1;Parent=g17731.t1;
OY759172.1_Sturmia_bella_genome_assembly,_chromosome:_5	AUGUSTUS	CDS	26982680	26983534	1	+	0	ID=g17731.t1.CDS1;Parent=g17731.t1;
OY759172.1_Sturmia_bella_genome_assembly,_chromosome:_5	AUGUSTUS	exon	26982680	26983534	.	+	.	ID=g17731.t1.exon1;Parent=g17731.t1;
OY759172.1_Sturmia_bella_genome_assembly,_chromosome:_5	AUGUSTUS	intron	26983535	26983600	1	+	.	ID=g17731.t1.intron1;Parent=g17731.t1;
OY759172.1_Sturmia_bella_genome_assembly,_chromosome:_5	AUGUSTUS	CDS	26983601	26983870	1	+	0	ID=g17731.t1.CDS2;Parent=g17731.t1;
OY759172.1_Sturmia_bella_genome_assembly,_chromosome:_5	AUGUSTUS	exon	26983601	26983870	.	+	.	ID=g17731.t1.exon2;Parent=g17731.t1;
OY759172.1_Sturmia_bella_genome_assembly,_chromosome:_5	AUGUSTUS	intron	26983871	26983952	1	+	.	ID=g17731.t1.intron2;Parent=g17731.t1;
OY759172.1_Sturmia_bella_genome_assembly,_chromosome:_5	AUGUSTUS	CDS	26983953	26984006	1	+	0	ID=g17731.t1.CDS3;Parent=g17731.t1;
OY759172.1_Sturmia_bella_genome_assembly,_chromosome:_5	AUGUSTUS	exon	26983953	26984006	.	+	.	ID=g17731.t1.exon3;Parent=g17731.t1;
OY759172.1_Sturmia_bella_genome_assembly,_chromosome:_5	AUGUSTUS	stop_codon	26984004	26984006	.	+	0	ID=g17731.t1.stop1;Parent=g17731.t1;
OY759172.1_Sturmia_bella_genome_assembly,_chromosome:_5	AUGUSTUS	gene	26987501	26989430	.	+	.	ID=g17732;
OY759172.1_Sturmia_bella_genome_assembly,_chromosome:_5	AUGUSTUS	mRNA	26987501	26989430	0.94	+	.	ID=g17732.t1;Parent=g17732;
OY759172.1_Sturmia_bella_genome_assembly,_chromosome:_5	AUGUSTUS	start_codon	26987501	26987503	.	+	0	ID=g17732.t1.start1;Parent=g17732.t1;
OY759172.1_Sturmia_bella_genome_assembly,_chromosome:_5	AUGUSTUS	CDS	26987501	26988734	1	+	0	ID=g17732.t1.CDS1;Parent=g17732.t1;
OY759172.1_Sturmia_bella_genome_assembly,_chromosome:_5	AUGUSTUS	exon	26987501	26988734	.	+	.	ID=g17732.t1.exon1;Parent=g17732.t1;
OY759172.1_Sturmia_bella_genome_assembly,_chromosome:_5	AUGUSTUS	intron	26988735	26988800	1	+	.	ID=g17732.t1.intron1;Parent=g17732.t1;
OY759172.1_Sturmia_bella_genome_assembly,_chromosome:_5	AUGUSTUS	CDS	26988801	26988910	1	+	2	ID=g17732.t1.CDS2;Parent=g17732.t1;
OY759172.1_Sturmia_bella_genome_assembly,_chromosome:_5	AUGUSTUS	exon	26988801	26988910	.	+	.	ID=g17732.t1.exon2;Parent=g17732.t1;
OY759172.1_Sturmia_bella_genome_assembly,_chromosome:_5	AUGUSTUS	intron	26988911	26989253	1	+	.	ID=g17732.t1.intron2;Parent=g17732.t1;
OY759172.1_Sturmia_bella_genome_assembly,_chromosome:_5	AUGUSTUS	CDS	26989254	26989430	0.94	+	0	ID=g17732.t1.CDS3;Parent=g17732.t1;
OY759172.1_Sturmia_bella_genome_assembly,_chromosome:_5	AUGUSTUS	exon	26989254	26989430	.	+	.	ID=g17732.t1.exon3;Parent=g17732.t1;
OY759172.1_Sturmia_bella_genome_assembly,_chromosome:_5	AUGUSTUS	stop_codon	26989428	26989430	.	+	0	ID=g17732.t1.stop1;Parent=g17732.t1;
OY759172.1_Sturmia_bella_genome_assembly,_chromosome:_5	AUGUSTUS	gene	26990184	26994311	.	+	.	ID=g17733;
OY759172.1_Sturmia_bella_genome_assembly,_chromosome:_5	AUGUSTUS	mRNA	26990184	26994311	0.89	+	.	ID=g17733.t1;Parent=g17733;
OY759172.1_Sturmia_bella_genome_assembly,_chromosome:_5	AUGUSTUS	start_codon	26990184	26990186	.	+	0	ID=g17733.t1.start1;Parent=g17733.t1;
OY759172.1_Sturmia_bella_genome_assembly,_chromosome:_5	AUGUSTUS	CDS	26990184	26993436	0.98	+	0	ID=g17733.t1.CDS1;Parent=g17733.t1;
OY759172.1_Sturmia_bella_genome_assembly,_chromosome:_5	AUGUSTUS	exon	26990184	26993436	.	+	.	ID=g17733.t1.exon1;Parent=g17733.t1;
OY759172.1_Sturmia_bella_genome_assembly,_chromosome:_5	AUGUSTUS	intron	26993437	26993772	0.89	+	.	ID=g17733.t1.intron1;Parent=g17733.t1;
OY759172.1_Sturmia_bella_genome_assembly,_chromosome:_5	AUGUSTUS	CDS	26993773	26994311	0.91	+	2	ID=g17733.t1.CDS2;Parent=g17733.t1;
OY759172.1_Sturmia_bella_genome_assembly,_chromosome:_5	AUGUSTUS	exon	26993773	26994311	.	+	.	ID=g17733.t1.exon2;Parent=g17733.t1;
OY759172.1_Sturmia_bella_genome_assembly,_chromosome:_5	AUGUSTUS	stop_codon	26994309	26994311	.	+	0	ID=g17733.t1.stop1;Parent=g17733.t1;
OY759172.1_Sturmia_bella_genome_assembly,_chromosome:_5	AUGUSTUS	gene	26995923	27000998	.	+	.	ID=g17734;
OY759172.1_Sturmia_bella_genome_assembly,_chromosome:_5	AUGUSTUS	mRNA	26995923	27000998	1	+	.	ID=g17734.t1;Parent=g17734;
OY759172.1_Sturmia_bella_genome_assembly,_chromosome:_5	AUGUSTUS	start_codon	26995923	26995925	.	+	0	ID=g17734.t1.start1;Parent=g17734.t1;
OY759172.1_Sturmia_bella_genome_assembly,_chromosome:_5	AUGUSTUS	CDS	26995923	26996095	1	+	0	ID=g17734.t1.CDS1;Parent=g17734.t1;
OY759172.1_Sturmia_bella_genome_assembly,_chromosome:_5	AUGUSTUS	exon	26995923	26996095	.	+	.	ID=g17734.t1.exon1;Parent=g17734.t1;
OY759172.1_Sturmia_bella_genome_assembly,_chromosome:_5	AUGUSTUS	intron	26996096	26996154	1	+	.	ID=g17734.t1.intron1;Parent=g17734.t1;
OY759172.1_Sturmia_bella_genome_assembly,_chromosome:_5	AUGUSTUS	CDS	26996155	26996298	1	+	1	ID=g17734.t1.CDS2;Parent=g17734.t1;
OY759172.1_Sturmia_bella_genome_assembly,_chromosome:_5	AUGUSTUS	exon	26996155	26996298	.	+	.	ID=g17734.t1.exon2;Parent=g17734.t1;
OY759172.1_Sturmia_bella_genome_assembly,_chromosome:_5	AUGUSTUS	intron	26996299	26996517	1	+	.	ID=g17734.t1.intron2;Parent=g17734.t1;
OY759172.1_Sturmia_bella_genome_assembly,_chromosome:_5	AUGUSTUS	CDS	26996518	26996647	1	+	1	ID=g17734.t1.CDS3;Parent=g17734.t1;
OY759172.1_Sturmia_bella_genome_assembly,_chromosome:_5	AUGUSTUS	exon	26996518	26996647	.	+	.	ID=g17734.t1.exon3;Parent=g17734.t1;
OY759172.1_Sturmia_bella_genome_assembly,_chromosome:_5	AUGUSTUS	intron	26996648	26996724	1	+	.	ID=g17734.t1.intron3;Parent=g17734.t1;
OY759172.1_Sturmia_bella_genome_assembly,_chromosome:_5	AUGUSTUS	CDS	26996725	26996898	1	+	0	ID=g17734.t1.CDS4;Parent=g17734.t1;
OY759172.1_Sturmia_bella_genome_assembly,_chromosome:_5	AUGUSTUS	exon	26996725	26996898	.	+	.	ID=g17734.t1.exon4;Parent=g17734.t1;
OY759172.1_Sturmia_bella_genome_assembly,_chromosome:_5	AUGUSTUS	intron	26996899	26996962	1	+	.	ID=g17734.t1.intron4;Parent=g17734.t1;
OY759172.1_Sturmia_bella_genome_assembly,_chromosome:_5	AUGUSTUS	CDS	26996963	26997253	1	+	0	ID=g17734.t1.CDS5;Parent=g17734.t1;
OY759172.1_Sturmia_bella_genome_assembly,_chromosome:_5	AUGUSTUS	exon	26996963	26997253	.	+	.	ID=g17734.t1.exon5;Parent=g17734.t1;
OY759172.1_Sturmia_bella_genome_assembly,_chromosome:_5	AUGUSTUS	intron	26997254	26998704	1	+	.	ID=g17734.t1.intron5;Parent=g17734.t1;
OY759172.1_Sturmia_bella_genome_assembly,_chromosome:_5	AUGUSTUS	CDS	26998705	26998873	1	+	0	ID=g17734.t1.CDS6;Parent=g17734.t1;
OY759172.1_Sturmia_bella_genome_assembly,_chromosome:_5	AUGUSTUS	exon	26998705	26998873	.	+	.	ID=g17734.t1.exon6;Parent=g17734.t1;
OY759172.1_Sturmia_bella_genome_assembly,_chromosome:_5	AUGUSTUS	intron	26998874	26998951	1	+	.	ID=g17734.t1.intron6;Parent=g17734.t1;
OY759172.1_Sturmia_bella_genome_assembly,_chromosome:_5	AUGUSTUS	CDS	26998952	26999187	1	+	2	ID=g17734.t1.CDS7;Parent=g17734.t1;
OY759172.1_Sturmia_bella_genome_assembly,_chromosome:_5	AUGUSTUS	exon	26998952	26999187	.	+	.	ID=g17734.t1.exon7;Parent=g17734.t1;
OY759172.1_Sturmia_bella_genome_assembly,_chromosome:_5	AUGUSTUS	intron	26999188	27000451	1	+	.	ID=g17734.t1.intron7;Parent=g17734.t1;
OY759172.1_Sturmia_bella_genome_assembly,_chromosome:_5	AUGUSTUS	CDS	27000452	27000636	1	+	0	ID=g17734.t1.CDS8;Parent=g17734.t1;
OY759172.1_Sturmia_bella_genome_assembly,_chromosome:_5	AUGUSTUS	exon	27000452	27000636	.	+	.	ID=g17734.t1.exon8;Parent=g17734.t1;
OY759172.1_Sturmia_bella_genome_assembly,_chromosome:_5	AUGUSTUS	intron	27000637	27000691	1	+	.	ID=g17734.t1.intron8;Parent=g17734.t1;
OY759172.1_Sturmia_bella_genome_assembly,_chromosome:_5	AUGUSTUS	CDS	27000692	27000998	1	+	1	ID=g17734.t1.CDS9;Parent=g17734.t1;
OY759172.1_Sturmia_bella_genome_assembly,_chromosome:_5	AUGUSTUS	exon	27000692	27000998	.	+	.	ID=g17734.t1.exon9;Parent=g17734.t1;
OY759172.1_Sturmia_bella_genome_assembly,_chromosome:_5	AUGUSTUS	stop_codon	27000996	27000998	.	+	0	ID=g17734.t1.stop1;Parent=g17734.t1;
OY759172.1_Sturmia_bella_genome_assembly,_chromosome:_5	GeneMark.hmm3	mRNA	26996073	27000998	.	+	.	ID=g17734.t2;Parent=g17734;
OY759172.1_Sturmia_bella_genome_assembly,_chromosome:_5	GeneMark.hmm3	start_codon	26996073	26996075	.	+	0	ID=g17734.t2.start1;Parent=g17734.t2;
OY759172.1_Sturmia_bella_genome_assembly,_chromosome:_5	GeneMark.hmm3	CDS	26996073	26996095	.	+	0	ID=g17734.t2.CDS1;Parent=g17734.t2;
OY759172.1_Sturmia_bella_genome_assembly,_chromosome:_5	GeneMark.hmm3	exon	26996073	26996095	0	+	.	ID=g17734.t2.exon1;Parent=g17734.t2;
OY759172.1_Sturmia_bella_genome_assembly,_chromosome:_5	GeneMark.hmm3	intron	26996096	26996154	.	+	1	ID=g17734.t2.intron1;Parent=g17734.t2;
OY759172.1_Sturmia_bella_genome_assembly,_chromosome:_5	GeneMark.hmm3	CDS	26996155	26996298	.	+	1	ID=g17734.t2.CDS2;Parent=g17734.t2;
OY759172.1_Sturmia_bella_genome_assembly,_chromosome:_5	GeneMark.hmm3	exon	26996155	26996298	0	+	.	ID=g17734.t2.exon2;Parent=g17734.t2;
OY759172.1_Sturmia_bella_genome_assembly,_chromosome:_5	GeneMark.hmm3	intron	26996299	26996517	.	+	1	ID=g17734.t2.intron2;Parent=g17734.t2;
OY759172.1_Sturmia_bella_genome_assembly,_chromosome:_5	GeneMark.hmm3	CDS	26996518	26996647	.	+	1	ID=g17734.t2.CDS3;Parent=g17734.t2;
OY759172.1_Sturmia_bella_genome_assembly,_chromosome:_5	GeneMark.hmm3	exon	26996518	26996647	0	+	.	ID=g17734.t2.exon3;Parent=g17734.t2;
OY759172.1_Sturmia_bella_genome_assembly,_chromosome:_5	GeneMark.hmm3	intron	26996648	26996724	.	+	0	ID=g17734.t2.intron3;Parent=g17734.t2;
OY759172.1_Sturmia_bella_genome_assembly,_chromosome:_5	GeneMark.hmm3	CDS	26996725	26996898	.	+	0	ID=g17734.t2.CDS4;Parent=g17734.t2;
OY759172.1_Sturmia_bella_genome_assembly,_chromosome:_5	GeneMark.hmm3	exon	26996725	26996898	0	+	.	ID=g17734.t2.exon4;Parent=g17734.t2;
OY759172.1_Sturmia_bella_genome_assembly,_chromosome:_5	GeneMark.hmm3	intron	26996899	26996962	.	+	0	ID=g17734.t2.intron4;Parent=g17734.t2;
OY759172.1_Sturmia_bella_genome_assembly,_chromosome:_5	GeneMark.hmm3	CDS	26996963	26997253	.	+	0	ID=g17734.t2.CDS5;Parent=g17734.t2;
OY759172.1_Sturmia_bella_genome_assembly,_chromosome:_5	GeneMark.hmm3	exon	26996963	26997253	0	+	.	ID=g17734.t2.exon5;Parent=g17734.t2;
OY759172.1_Sturmia_bella_genome_assembly,_chromosome:_5	GeneMark.hmm3	intron	26997254	26998704	.	+	0	ID=g17734.t2.intron5;Parent=g17734.t2;
OY759172.1_Sturmia_bella_genome_assembly,_chromosome:_5	GeneMark.hmm3	CDS	26998705	26998873	.	+	0	ID=g17734.t2.CDS6;Parent=g17734.t2;
OY759172.1_Sturmia_bella_genome_assembly,_chromosome:_5	GeneMark.hmm3	exon	26998705	26998873	0	+	.	ID=g17734.t2.exon6;Parent=g17734.t2;
OY759172.1_Sturmia_bella_genome_assembly,_chromosome:_5	GeneMark.hmm3	intron	26998874	26998951	.	+	2	ID=g17734.t2.intron6;Parent=g17734.t2;
OY759172.1_Sturmia_bella_genome_assembly,_chromosome:_5	GeneMark.hmm3	CDS	26998952	26999187	.	+	2	ID=g17734.t2.CDS7;Parent=g17734.t2;
OY759172.1_Sturmia_bella_genome_assembly,_chromosome:_5	GeneMark.hmm3	exon	26998952	26999187	0	+	.	ID=g17734.t2.exon7;Parent=g17734.t2;
OY759172.1_Sturmia_bella_genome_assembly,_chromosome:_5	GeneMark.hmm3	intron	26999188	27000451	.	+	0	ID=g17734.t2.intron7;Parent=g17734.t2;
OY759172.1_Sturmia_bella_genome_assembly,_chromosome:_5	GeneMark.hmm3	CDS	27000452	27000636	.	+	0	ID=g17734.t2.CDS8;Parent=g17734.t2;
OY759172.1_Sturmia_bella_genome_assembly,_chromosome:_5	GeneMark.hmm3	exon	27000452	27000636	0	+	.	ID=g17734.t2.exon8;Parent=g17734.t2;
OY759172.1_Sturmia_bella_genome_assembly,_chromosome:_5	GeneMark.hmm3	intron	27000637	27000691	.	+	1	ID=g17734.t2.intron8;Parent=g17734.t2;
OY759172.1_Sturmia_bella_genome_assembly,_chromosome:_5	GeneMark.hmm3	CDS	27000692	27000998	.	+	1	ID=g17734.t2.CDS9;Parent=g17734.t2;
OY759172.1_Sturmia_bella_genome_assembly,_chromosome:_5	GeneMark.hmm3	exon	27000692	27000998	0	+	.	ID=g17734.t2.exon9;Parent=g17734.t2;
OY759172.1_Sturmia_bella_genome_assembly,_chromosome:_5	GeneMark.hmm3	stop_codon	27000996	27000998	.	+	0	ID=g17734.t2.stop1;Parent=g17734.t2;
OY759172.1_Sturmia_bella_genome_assembly,_chromosome:_5	AUGUSTUS	gene	27003747	27009841	.	-	.	ID=g17735;
OY759172.1_Sturmia_bella_genome_assembly,_chromosome:_5	AUGUSTUS	mRNA	27003747	27009841	1	-	.	ID=g17735.t1;Parent=g17735;
OY759172.1_Sturmia_bella_genome_assembly,_chromosome:_5	AUGUSTUS	stop_codon	27003747	27003749	.	-	0	ID=g17735.t1.stop1;Parent=g17735.t1;
OY759172.1_Sturmia_bella_genome_assembly,_chromosome:_5	AUGUSTUS	CDS	27003747	27003850	1	-	2	ID=g17735.t1.CDS1;Parent=g17735.t1;
OY759172.1_Sturmia_bella_genome_assembly,_chromosome:_5	AUGUSTUS	exon	27003747	27003850	.	-	.	ID=g17735.t1.exon1;Parent=g17735.t1;
OY759172.1_Sturmia_bella_genome_assembly,_chromosome:_5	AUGUSTUS	intron	27003851	27009519	1	-	.	ID=g17735.t1.intron1;Parent=g17735.t1;
OY759172.1_Sturmia_bella_genome_assembly,_chromosome:_5	AUGUSTUS	CDS	27009520	27009841	1	-	0	ID=g17735.t1.CDS2;Parent=g17735.t1;
OY759172.1_Sturmia_bella_genome_assembly,_chromosome:_5	AUGUSTUS	exon	27009520	27009841	.	-	.	ID=g17735.t1.exon2;Parent=g17735.t1;
OY759172.1_Sturmia_bella_genome_assembly,_chromosome:_5	AUGUSTUS	start_codon	27009839	27009841	.	-	0	ID=g17735.t1.start1;Parent=g17735.t1;
OY759172.1_Sturmia_bella_genome_assembly,_chromosome:_5	AUGUSTUS	gene	27015219	27015788	.	-	.	ID=g17736;
OY759172.1_Sturmia_bella_genome_assembly,_chromosome:_5	AUGUSTUS	mRNA	27015219	27015788	1	-	.	ID=g17736.t1;Parent=g17736;
OY759172.1_Sturmia_bella_genome_assembly,_chromosome:_5	AUGUSTUS	stop_codon	27015219	27015221	.	-	0	ID=g17736.t1.stop1;Parent=g17736.t1;
OY759172.1_Sturmia_bella_genome_assembly,_chromosome:_5	AUGUSTUS	CDS	27015219	27015788	1	-	0	ID=g17736.t1.CDS1;Parent=g17736.t1;
OY759172.1_Sturmia_bella_genome_assembly,_chromosome:_5	AUGUSTUS	exon	27015219	27015788	.	-	.	ID=g17736.t1.exon1;Parent=g17736.t1;
OY759172.1_Sturmia_bella_genome_assembly,_chromosome:_5	AUGUSTUS	start_codon	27015786	27015788	.	-	0	ID=g17736.t1.start1;Parent=g17736.t1;
OY759172.1_Sturmia_bella_genome_assembly,_chromosome:_5	AUGUSTUS	gene	27016859	27018051	.	-	.	ID=g17737;
OY759172.1_Sturmia_bella_genome_assembly,_chromosome:_5	AUGUSTUS	mRNA	27016859	27018051	1	-	.	ID=g17737.t1;Parent=g17737;
OY759172.1_Sturmia_bella_genome_assembly,_chromosome:_5	AUGUSTUS	stop_codon	27016859	27016861	.	-	0	ID=g17737.t1.stop1;Parent=g17737.t1;
OY759172.1_Sturmia_bella_genome_assembly,_chromosome:_5	AUGUSTUS	CDS	27016859	27016944	1	-	2	ID=g17737.t1.CDS1;Parent=g17737.t1;
OY759172.1_Sturmia_bella_genome_assembly,_chromosome:_5	AUGUSTUS	exon	27016859	27016944	.	-	.	ID=g17737.t1.exon1;Parent=g17737.t1;
OY759172.1_Sturmia_bella_genome_assembly,_chromosome:_5	AUGUSTUS	intron	27016945	27017001	1	-	.	ID=g17737.t1.intron1;Parent=g17737.t1;
OY759172.1_Sturmia_bella_genome_assembly,_chromosome:_5	AUGUSTUS	CDS	27017002	27017131	1	-	0	ID=g17737.t1.CDS2;Parent=g17737.t1;
OY759172.1_Sturmia_bella_genome_assembly,_chromosome:_5	AUGUSTUS	exon	27017002	27017131	.	-	.	ID=g17737.t1.exon2;Parent=g17737.t1;
OY759172.1_Sturmia_bella_genome_assembly,_chromosome:_5	AUGUSTUS	intron	27017132	27017202	1	-	.	ID=g17737.t1.intron2;Parent=g17737.t1;
OY759172.1_Sturmia_bella_genome_assembly,_chromosome:_5	AUGUSTUS	CDS	27017203	27017970	1	-	0	ID=g17737.t1.CDS3;Parent=g17737.t1;
OY759172.1_Sturmia_bella_genome_assembly,_chromosome:_5	AUGUSTUS	exon	27017203	27017970	.	-	.	ID=g17737.t1.exon3;Parent=g17737.t1;
OY759172.1_Sturmia_bella_genome_assembly,_chromosome:_5	AUGUSTUS	intron	27017971	27018042	1	-	.	ID=g17737.t1.intron3;Parent=g17737.t1;
OY759172.1_Sturmia_bella_genome_assembly,_chromosome:_5	AUGUSTUS	CDS	27018043	27018051	1	-	0	ID=g17737.t1.CDS4;Parent=g17737.t1;
OY759172.1_Sturmia_bella_genome_assembly,_chromosome:_5	AUGUSTUS	exon	27018043	27018051	.	-	.	ID=g17737.t1.exon4;Parent=g17737.t1;
OY759172.1_Sturmia_bella_genome_assembly,_chromosome:_5	AUGUSTUS	start_codon	27018049	27018051	.	-	0	ID=g17737.t1.start1;Parent=g17737.t1;
OY759172.1_Sturmia_bella_genome_assembly,_chromosome:_5	AUGUSTUS	gene	27044658	27046484	.	+	.	ID=g17738;
OY759172.1_Sturmia_bella_genome_assembly,_chromosome:_5	AUGUSTUS	mRNA	27044658	27046484	1	+	.	ID=g17738.t1;Parent=g17738;
OY759172.1_Sturmia_bella_genome_assembly,_chromosome:_5	AUGUSTUS	start_codon	27044658	27044660	.	+	0	ID=g17738.t1.start1;Parent=g17738.t1;
OY759172.1_Sturmia_bella_genome_assembly,_chromosome:_5	AUGUSTUS	CDS	27044658	27044781	1	+	0	ID=g17738.t1.CDS1;Parent=g17738.t1;
OY759172.1_Sturmia_bella_genome_assembly,_chromosome:_5	AUGUSTUS	exon	27044658	27044781	.	+	.	ID=g17738.t1.exon1;Parent=g17738.t1;
OY759172.1_Sturmia_bella_genome_assembly,_chromosome:_5	AUGUSTUS	intron	27044782	27045265	1	+	.	ID=g17738.t1.intron1;Parent=g17738.t1;
OY759172.1_Sturmia_bella_genome_assembly,_chromosome:_5	AUGUSTUS	CDS	27045266	27045373	1	+	2	ID=g17738.t1.CDS2;Parent=g17738.t1;
OY759172.1_Sturmia_bella_genome_assembly,_chromosome:_5	AUGUSTUS	exon	27045266	27045373	.	+	.	ID=g17738.t1.exon2;Parent=g17738.t1;
OY759172.1_Sturmia_bella_genome_assembly,_chromosome:_5	AUGUSTUS	intron	27045374	27045984	1	+	.	ID=g17738.t1.intron2;Parent=g17738.t1;
OY759172.1_Sturmia_bella_genome_assembly,_chromosome:_5	AUGUSTUS	CDS	27045985	27046373	1	+	2	ID=g17738.t1.CDS3;Parent=g17738.t1;
OY759172.1_Sturmia_bella_genome_assembly,_chromosome:_5	AUGUSTUS	exon	27045985	27046373	.	+	.	ID=g17738.t1.exon3;Parent=g17738.t1;
OY759172.1_Sturmia_bella_genome_assembly,_chromosome:_5	AUGUSTUS	intron	27046374	27046439	1	+	.	ID=g17738.t1.intron3;Parent=g17738.t1;
OY759172.1_Sturmia_bella_genome_assembly,_chromosome:_5	AUGUSTUS	CDS	27046440	27046484	1	+	0	ID=g17738.t1.CDS4;Parent=g17738.t1;
OY759172.1_Sturmia_bella_genome_assembly,_chromosome:_5	AUGUSTUS	exon	27046440	27046484	.	+	.	ID=g17738.t1.exon4;Parent=g17738.t1;
OY759172.1_Sturmia_bella_genome_assembly,_chromosome:_5	AUGUSTUS	stop_codon	27046482	27046484	.	+	0	ID=g17738.t1.stop1;Parent=g17738.t1;
OY759172.1_Sturmia_bella_genome_assembly,_chromosome:_5	AUGUSTUS	gene	27048186	27050210	.	-	.	ID=g17739;
OY759172.1_Sturmia_bella_genome_assembly,_chromosome:_5	AUGUSTUS	mRNA	27048186	27050210	1	-	.	ID=g17739.t1;Parent=g17739;
OY759172.1_Sturmia_bella_genome_assembly,_chromosome:_5	AUGUSTUS	stop_codon	27048186	27048188	.	-	0	ID=g17739.t1.stop1;Parent=g17739.t1;
OY759172.1_Sturmia_bella_genome_assembly,_chromosome:_5	AUGUSTUS	CDS	27048186	27050210	1	-	0	ID=g17739.t1.CDS1;Parent=g17739.t1;
OY759172.1_Sturmia_bella_genome_assembly,_chromosome:_5	AUGUSTUS	exon	27048186	27050210	.	-	.	ID=g17739.t1.exon1;Parent=g17739.t1;
OY759172.1_Sturmia_bella_genome_assembly,_chromosome:_5	AUGUSTUS	start_codon	27050208	27050210	.	-	0	ID=g17739.t1.start1;Parent=g17739.t1;
OY759172.1_Sturmia_bella_genome_assembly,_chromosome:_5	AUGUSTUS	gene	27051908	27058871	.	+	.	ID=g17740;
OY759172.1_Sturmia_bella_genome_assembly,_chromosome:_5	AUGUSTUS	mRNA	27051908	27058871	1	+	.	ID=g17740.t1;Parent=g17740;
OY759172.1_Sturmia_bella_genome_assembly,_chromosome:_5	AUGUSTUS	start_codon	27051908	27051910	.	+	0	ID=g17740.t1.start1;Parent=g17740.t1;
OY759172.1_Sturmia_bella_genome_assembly,_chromosome:_5	AUGUSTUS	CDS	27051908	27052312	1	+	0	ID=g17740.t1.CDS1;Parent=g17740.t1;
OY759172.1_Sturmia_bella_genome_assembly,_chromosome:_5	AUGUSTUS	exon	27051908	27052312	.	+	.	ID=g17740.t1.exon1;Parent=g17740.t1;
OY759172.1_Sturmia_bella_genome_assembly,_chromosome:_5	AUGUSTUS	intron	27052313	27052367	1	+	.	ID=g17740.t1.intron1;Parent=g17740.t1;
OY759172.1_Sturmia_bella_genome_assembly,_chromosome:_5	AUGUSTUS	CDS	27052368	27052801	1	+	0	ID=g17740.t1.CDS2;Parent=g17740.t1;
OY759172.1_Sturmia_bella_genome_assembly,_chromosome:_5	AUGUSTUS	exon	27052368	27052801	.	+	.	ID=g17740.t1.exon2;Parent=g17740.t1;
OY759172.1_Sturmia_bella_genome_assembly,_chromosome:_5	AUGUSTUS	intron	27052802	27053003	1	+	.	ID=g17740.t1.intron2;Parent=g17740.t1;
OY759172.1_Sturmia_bella_genome_assembly,_chromosome:_5	AUGUSTUS	CDS	27053004	27053175	1	+	1	ID=g17740.t1.CDS3;Parent=g17740.t1;
OY759172.1_Sturmia_bella_genome_assembly,_chromosome:_5	AUGUSTUS	exon	27053004	27053175	.	+	.	ID=g17740.t1.exon3;Parent=g17740.t1;
OY759172.1_Sturmia_bella_genome_assembly,_chromosome:_5	AUGUSTUS	intron	27053176	27053230	1	+	.	ID=g17740.t1.intron3;Parent=g17740.t1;
OY759172.1_Sturmia_bella_genome_assembly,_chromosome:_5	AUGUSTUS	CDS	27053231	27053488	1	+	0	ID=g17740.t1.CDS4;Parent=g17740.t1;
OY759172.1_Sturmia_bella_genome_assembly,_chromosome:_5	AUGUSTUS	exon	27053231	27053488	.	+	.	ID=g17740.t1.exon4;Parent=g17740.t1;
OY759172.1_Sturmia_bella_genome_assembly,_chromosome:_5	AUGUSTUS	intron	27053489	27053553	1	+	.	ID=g17740.t1.intron4;Parent=g17740.t1;
OY759172.1_Sturmia_bella_genome_assembly,_chromosome:_5	AUGUSTUS	CDS	27053554	27053620	1	+	0	ID=g17740.t1.CDS5;Parent=g17740.t1;
OY759172.1_Sturmia_bella_genome_assembly,_chromosome:_5	AUGUSTUS	exon	27053554	27053620	.	+	.	ID=g17740.t1.exon5;Parent=g17740.t1;
OY759172.1_Sturmia_bella_genome_assembly,_chromosome:_5	AUGUSTUS	intron	27053621	27056068	1	+	.	ID=g17740.t1.intron5;Parent=g17740.t1;
OY759172.1_Sturmia_bella_genome_assembly,_chromosome:_5	AUGUSTUS	CDS	27056069	27056652	1	+	2	ID=g17740.t1.CDS6;Parent=g17740.t1;
OY759172.1_Sturmia_bella_genome_assembly,_chromosome:_5	AUGUSTUS	exon	27056069	27056652	.	+	.	ID=g17740.t1.exon6;Parent=g17740.t1;
OY759172.1_Sturmia_bella_genome_assembly,_chromosome:_5	AUGUSTUS	intron	27056653	27058517	1	+	.	ID=g17740.t1.intron6;Parent=g17740.t1;
OY759172.1_Sturmia_bella_genome_assembly,_chromosome:_5	AUGUSTUS	CDS	27058518	27058871	1	+	0	ID=g17740.t1.CDS7;Parent=g17740.t1;
OY759172.1_Sturmia_bella_genome_assembly,_chromosome:_5	AUGUSTUS	exon	27058518	27058871	.	+	.	ID=g17740.t1.exon7;Parent=g17740.t1;
OY759172.1_Sturmia_bella_genome_assembly,_chromosome:_5	AUGUSTUS	stop_codon	27058869	27058871	.	+	0	ID=g17740.t1.stop1;Parent=g17740.t1;
OY759172.1_Sturmia_bella_genome_assembly,_chromosome:_5	AUGUSTUS	gene	27059019	27059832	.	-	.	ID=g17741;
OY759172.1_Sturmia_bella_genome_assembly,_chromosome:_5	AUGUSTUS	mRNA	27059019	27059832	1	-	.	ID=g17741.t1;Parent=g17741;
OY759172.1_Sturmia_bella_genome_assembly,_chromosome:_5	AUGUSTUS	stop_codon	27059019	27059021	.	-	0	ID=g17741.t1.stop1;Parent=g17741.t1;
OY759172.1_Sturmia_bella_genome_assembly,_chromosome:_5	AUGUSTUS	CDS	27059019	27059732	1	-	0	ID=g17741.t1.CDS1;Parent=g17741.t1;
OY759172.1_Sturmia_bella_genome_assembly,_chromosome:_5	AUGUSTUS	exon	27059019	27059732	.	-	.	ID=g17741.t1.exon1;Parent=g17741.t1;
OY759172.1_Sturmia_bella_genome_assembly,_chromosome:_5	AUGUSTUS	intron	27059733	27059811	1	-	.	ID=g17741.t1.intron1;Parent=g17741.t1;
OY759172.1_Sturmia_bella_genome_assembly,_chromosome:_5	AUGUSTUS	CDS	27059812	27059832	1	-	0	ID=g17741.t1.CDS2;Parent=g17741.t1;
OY759172.1_Sturmia_bella_genome_assembly,_chromosome:_5	AUGUSTUS	exon	27059812	27059832	.	-	.	ID=g17741.t1.exon2;Parent=g17741.t1;
OY759172.1_Sturmia_bella_genome_assembly,_chromosome:_5	AUGUSTUS	start_codon	27059830	27059832	.	-	0	ID=g17741.t1.start1;Parent=g17741.t1;
OY759172.1_Sturmia_bella_genome_assembly,_chromosome:_5	AUGUSTUS	gene	27062875	27065997	.	-	.	ID=g17742;
OY759172.1_Sturmia_bella_genome_assembly,_chromosome:_5	AUGUSTUS	mRNA	27062875	27065997	1	-	.	ID=g17742.t1;Parent=g17742;
OY759172.1_Sturmia_bella_genome_assembly,_chromosome:_5	AUGUSTUS	stop_codon	27062875	27062877	.	-	0	ID=g17742.t1.stop1;Parent=g17742.t1;
OY759172.1_Sturmia_bella_genome_assembly,_chromosome:_5	AUGUSTUS	CDS	27062875	27063096	1	-	0	ID=g17742.t1.CDS1;Parent=g17742.t1;
OY759172.1_Sturmia_bella_genome_assembly,_chromosome:_5	AUGUSTUS	exon	27062875	27063096	.	-	.	ID=g17742.t1.exon1;Parent=g17742.t1;
OY759172.1_Sturmia_bella_genome_assembly,_chromosome:_5	AUGUSTUS	intron	27063097	27063161	1	-	.	ID=g17742.t1.intron1;Parent=g17742.t1;
OY759172.1_Sturmia_bella_genome_assembly,_chromosome:_5	AUGUSTUS	CDS	27063162	27063281	1	-	0	ID=g17742.t1.CDS2;Parent=g17742.t1;
OY759172.1_Sturmia_bella_genome_assembly,_chromosome:_5	AUGUSTUS	exon	27063162	27063281	.	-	.	ID=g17742.t1.exon2;Parent=g17742.t1;
OY759172.1_Sturmia_bella_genome_assembly,_chromosome:_5	AUGUSTUS	intron	27063282	27063348	1	-	.	ID=g17742.t1.intron2;Parent=g17742.t1;
OY759172.1_Sturmia_bella_genome_assembly,_chromosome:_5	AUGUSTUS	CDS	27063349	27064283	1	-	2	ID=g17742.t1.CDS3;Parent=g17742.t1;
OY759172.1_Sturmia_bella_genome_assembly,_chromosome:_5	AUGUSTUS	exon	27063349	27064283	.	-	.	ID=g17742.t1.exon3;Parent=g17742.t1;
OY759172.1_Sturmia_bella_genome_assembly,_chromosome:_5	AUGUSTUS	intron	27064284	27065380	1	-	.	ID=g17742.t1.intron3;Parent=g17742.t1;
OY759172.1_Sturmia_bella_genome_assembly,_chromosome:_5	AUGUSTUS	CDS	27065381	27065872	1	-	2	ID=g17742.t1.CDS4;Parent=g17742.t1;
OY759172.1_Sturmia_bella_genome_assembly,_chromosome:_5	AUGUSTUS	exon	27065381	27065872	.	-	.	ID=g17742.t1.exon4;Parent=g17742.t1;
OY759172.1_Sturmia_bella_genome_assembly,_chromosome:_5	AUGUSTUS	intron	27065873	27065942	1	-	.	ID=g17742.t1.intron4;Parent=g17742.t1;
OY759172.1_Sturmia_bella_genome_assembly,_chromosome:_5	AUGUSTUS	CDS	27065943	27065997	1	-	0	ID=g17742.t1.CDS5;Parent=g17742.t1;
OY759172.1_Sturmia_bella_genome_assembly,_chromosome:_5	AUGUSTUS	exon	27065943	27065997	.	-	.	ID=g17742.t1.exon5;Parent=g17742.t1;
OY759172.1_Sturmia_bella_genome_assembly,_chromosome:_5	AUGUSTUS	start_codon	27065995	27065997	.	-	0	ID=g17742.t1.start1;Parent=g17742.t1;
OY759172.1_Sturmia_bella_genome_assembly,_chromosome:_5	AUGUSTUS	gene	27067474	27068990	.	-	.	ID=g17743;
OY759172.1_Sturmia_bella_genome_assembly,_chromosome:_5	AUGUSTUS	mRNA	27067474	27068990	1	-	.	ID=g17743.t1;Parent=g17743;
OY759172.1_Sturmia_bella_genome_assembly,_chromosome:_5	AUGUSTUS	stop_codon	27067474	27067476	.	-	0	ID=g17743.t1.stop1;Parent=g17743.t1;
OY759172.1_Sturmia_bella_genome_assembly,_chromosome:_5	AUGUSTUS	CDS	27067474	27067705	1	-	1	ID=g17743.t1.CDS1;Parent=g17743.t1;
OY759172.1_Sturmia_bella_genome_assembly,_chromosome:_5	AUGUSTUS	exon	27067474	27067705	.	-	.	ID=g17743.t1.exon1;Parent=g17743.t1;
OY759172.1_Sturmia_bella_genome_assembly,_chromosome:_5	AUGUSTUS	intron	27067706	27067761	1	-	.	ID=g17743.t1.intron1;Parent=g17743.t1;
OY759172.1_Sturmia_bella_genome_assembly,_chromosome:_5	AUGUSTUS	CDS	27067762	27067983	1	-	1	ID=g17743.t1.CDS2;Parent=g17743.t1;
OY759172.1_Sturmia_bella_genome_assembly,_chromosome:_5	AUGUSTUS	exon	27067762	27067983	.	-	.	ID=g17743.t1.exon2;Parent=g17743.t1;
OY759172.1_Sturmia_bella_genome_assembly,_chromosome:_5	AUGUSTUS	intron	27067984	27068050	1	-	.	ID=g17743.t1.intron2;Parent=g17743.t1;
OY759172.1_Sturmia_bella_genome_assembly,_chromosome:_5	AUGUSTUS	CDS	27068051	27068644	1	-	1	ID=g17743.t1.CDS3;Parent=g17743.t1;
OY759172.1_Sturmia_bella_genome_assembly,_chromosome:_5	AUGUSTUS	exon	27068051	27068644	.	-	.	ID=g17743.t1.exon3;Parent=g17743.t1;
OY759172.1_Sturmia_bella_genome_assembly,_chromosome:_5	AUGUSTUS	intron	27068645	27068721	1	-	.	ID=g17743.t1.intron3;Parent=g17743.t1;
OY759172.1_Sturmia_bella_genome_assembly,_chromosome:_5	AUGUSTUS	CDS	27068722	27068899	1	-	2	ID=g17743.t1.CDS4;Parent=g17743.t1;
OY759172.1_Sturmia_bella_genome_assembly,_chromosome:_5	AUGUSTUS	exon	27068722	27068899	.	-	.	ID=g17743.t1.exon4;Parent=g17743.t1;
OY759172.1_Sturmia_bella_genome_assembly,_chromosome:_5	AUGUSTUS	intron	27068900	27068962	1	-	.	ID=g17743.t1.intron4;Parent=g17743.t1;
OY759172.1_Sturmia_bella_genome_assembly,_chromosome:_5	AUGUSTUS	CDS	27068963	27068990	1	-	0	ID=g17743.t1.CDS5;Parent=g17743.t1;
OY759172.1_Sturmia_bella_genome_assembly,_chromosome:_5	AUGUSTUS	exon	27068963	27068990	.	-	.	ID=g17743.t1.exon5;Parent=g17743.t1;
OY759172.1_Sturmia_bella_genome_assembly,_chromosome:_5	AUGUSTUS	start_codon	27068988	27068990	.	-	0	ID=g17743.t1.start1;Parent=g17743.t1;
OY759172.1_Sturmia_bella_genome_assembly,_chromosome:_5	AUGUSTUS	gene	27070760	27078788	.	-	.	ID=g17744;
OY759172.1_Sturmia_bella_genome_assembly,_chromosome:_5	AUGUSTUS	mRNA	27070760	27078788	1	-	.	ID=g17744.t1;Parent=g17744;
OY759172.1_Sturmia_bella_genome_assembly,_chromosome:_5	AUGUSTUS	stop_codon	27070760	27070762	.	-	0	ID=g17744.t1.stop1;Parent=g17744.t1;
OY759172.1_Sturmia_bella_genome_assembly,_chromosome:_5	AUGUSTUS	CDS	27070760	27070988	1	-	1	ID=g17744.t1.CDS1;Parent=g17744.t1;
OY759172.1_Sturmia_bella_genome_assembly,_chromosome:_5	AUGUSTUS	exon	27070760	27070988	.	-	.	ID=g17744.t1.exon1;Parent=g17744.t1;
OY759172.1_Sturmia_bella_genome_assembly,_chromosome:_5	AUGUSTUS	intron	27070989	27076013	1	-	.	ID=g17744.t1.intron1;Parent=g17744.t1;
OY759172.1_Sturmia_bella_genome_assembly,_chromosome:_5	AUGUSTUS	CDS	27076014	27076232	1	-	1	ID=g17744.t1.CDS2;Parent=g17744.t1;
OY759172.1_Sturmia_bella_genome_assembly,_chromosome:_5	AUGUSTUS	exon	27076014	27076232	.	-	.	ID=g17744.t1.exon2;Parent=g17744.t1;
OY759172.1_Sturmia_bella_genome_assembly,_chromosome:_5	AUGUSTUS	intron	27076233	27077866	1	-	.	ID=g17744.t1.intron2;Parent=g17744.t1;
OY759172.1_Sturmia_bella_genome_assembly,_chromosome:_5	AUGUSTUS	CDS	27077867	27078415	1	-	1	ID=g17744.t1.CDS3;Parent=g17744.t1;
OY759172.1_Sturmia_bella_genome_assembly,_chromosome:_5	AUGUSTUS	exon	27077867	27078415	.	-	.	ID=g17744.t1.exon3;Parent=g17744.t1;
OY759172.1_Sturmia_bella_genome_assembly,_chromosome:_5	AUGUSTUS	intron	27078416	27078556	1	-	.	ID=g17744.t1.intron3;Parent=g17744.t1;
OY759172.1_Sturmia_bella_genome_assembly,_chromosome:_5	AUGUSTUS	CDS	27078557	27078713	1	-	2	ID=g17744.t1.CDS4;Parent=g17744.t1;
OY759172.1_Sturmia_bella_genome_assembly,_chromosome:_5	AUGUSTUS	exon	27078557	27078713	.	-	.	ID=g17744.t1.exon4;Parent=g17744.t1;
OY759172.1_Sturmia_bella_genome_assembly,_chromosome:_5	AUGUSTUS	intron	27078714	27078784	1	-	.	ID=g17744.t1.intron4;Parent=g17744.t1;
OY759172.1_Sturmia_bella_genome_assembly,_chromosome:_5	AUGUSTUS	CDS	27078785	27078788	1	-	0	ID=g17744.t1.CDS5;Parent=g17744.t1;
OY759172.1_Sturmia_bella_genome_assembly,_chromosome:_5	AUGUSTUS	exon	27078785	27078788	.	-	.	ID=g17744.t1.exon5;Parent=g17744.t1;
OY759172.1_Sturmia_bella_genome_assembly,_chromosome:_5	AUGUSTUS	start_codon	27078786	27078788	.	-	0	ID=g17744.t1.start1;Parent=g17744.t1;
OY759172.1_Sturmia_bella_genome_assembly,_chromosome:_5	AUGUSTUS	gene	27080718	27093074	.	-	.	ID=g17745;
OY759172.1_Sturmia_bella_genome_assembly,_chromosome:_5	AUGUSTUS	mRNA	27080718	27093074	1	-	.	ID=g17745.t1;Parent=g17745;
OY759172.1_Sturmia_bella_genome_assembly,_chromosome:_5	AUGUSTUS	stop_codon	27080718	27080720	.	-	0	ID=g17745.t1.stop1;Parent=g17745.t1;
OY759172.1_Sturmia_bella_genome_assembly,_chromosome:_5	AUGUSTUS	CDS	27080718	27080875	1	-	2	ID=g17745.t1.CDS1;Parent=g17745.t1;
OY759172.1_Sturmia_bella_genome_assembly,_chromosome:_5	AUGUSTUS	exon	27080718	27080875	.	-	.	ID=g17745.t1.exon1;Parent=g17745.t1;
OY759172.1_Sturmia_bella_genome_assembly,_chromosome:_5	AUGUSTUS	intron	27080876	27081640	1	-	.	ID=g17745.t1.intron1;Parent=g17745.t1;
OY759172.1_Sturmia_bella_genome_assembly,_chromosome:_5	AUGUSTUS	CDS	27081641	27081767	1	-	0	ID=g17745.t1.CDS2;Parent=g17745.t1;
OY759172.1_Sturmia_bella_genome_assembly,_chromosome:_5	AUGUSTUS	exon	27081641	27081767	.	-	.	ID=g17745.t1.exon2;Parent=g17745.t1;
OY759172.1_Sturmia_bella_genome_assembly,_chromosome:_5	AUGUSTUS	intron	27081768	27081825	1	-	.	ID=g17745.t1.intron2;Parent=g17745.t1;
OY759172.1_Sturmia_bella_genome_assembly,_chromosome:_5	AUGUSTUS	CDS	27081826	27081928	1	-	1	ID=g17745.t1.CDS3;Parent=g17745.t1;
OY759172.1_Sturmia_bella_genome_assembly,_chromosome:_5	AUGUSTUS	exon	27081826	27081928	.	-	.	ID=g17745.t1.exon3;Parent=g17745.t1;
OY759172.1_Sturmia_bella_genome_assembly,_chromosome:_5	AUGUSTUS	intron	27081929	27083164	1	-	.	ID=g17745.t1.intron3;Parent=g17745.t1;
OY759172.1_Sturmia_bella_genome_assembly,_chromosome:_5	AUGUSTUS	CDS	27083165	27083391	1	-	0	ID=g17745.t1.CDS4;Parent=g17745.t1;
OY759172.1_Sturmia_bella_genome_assembly,_chromosome:_5	AUGUSTUS	exon	27083165	27083391	.	-	.	ID=g17745.t1.exon4;Parent=g17745.t1;
OY759172.1_Sturmia_bella_genome_assembly,_chromosome:_5	AUGUSTUS	intron	27083392	27083471	1	-	.	ID=g17745.t1.intron4;Parent=g17745.t1;
OY759172.1_Sturmia_bella_genome_assembly,_chromosome:_5	AUGUSTUS	CDS	27083472	27084284	1	-	0	ID=g17745.t1.CDS5;Parent=g17745.t1;
OY759172.1_Sturmia_bella_genome_assembly,_chromosome:_5	AUGUSTUS	exon	27083472	27084284	.	-	.	ID=g17745.t1.exon5;Parent=g17745.t1;
OY759172.1_Sturmia_bella_genome_assembly,_chromosome:_5	AUGUSTUS	intron	27084285	27085678	1	-	.	ID=g17745.t1.intron5;Parent=g17745.t1;
OY759172.1_Sturmia_bella_genome_assembly,_chromosome:_5	AUGUSTUS	CDS	27085679	27086074	1	-	0	ID=g17745.t1.CDS6;Parent=g17745.t1;
OY759172.1_Sturmia_bella_genome_assembly,_chromosome:_5	AUGUSTUS	exon	27085679	27086074	.	-	.	ID=g17745.t1.exon6;Parent=g17745.t1;
OY759172.1_Sturmia_bella_genome_assembly,_chromosome:_5	AUGUSTUS	intron	27086075	27092900	1	-	.	ID=g17745.t1.intron6;Parent=g17745.t1;
OY759172.1_Sturmia_bella_genome_assembly,_chromosome:_5	AUGUSTUS	CDS	27092901	27093074	1	-	0	ID=g17745.t1.CDS7;Parent=g17745.t1;
OY759172.1_Sturmia_bella_genome_assembly,_chromosome:_5	AUGUSTUS	exon	27092901	27093074	.	-	.	ID=g17745.t1.exon7;Parent=g17745.t1;
OY759172.1_Sturmia_bella_genome_assembly,_chromosome:_5	AUGUSTUS	start_codon	27093072	27093074	.	-	0	ID=g17745.t1.start1;Parent=g17745.t1;
OY759172.1_Sturmia_bella_genome_assembly,_chromosome:_5	AUGUSTUS	gene	27099395	27106214	.	+	.	ID=g17746;
OY759172.1_Sturmia_bella_genome_assembly,_chromosome:_5	AUGUSTUS	mRNA	27099395	27106214	1	+	.	ID=g17746.t1;Parent=g17746;
OY759172.1_Sturmia_bella_genome_assembly,_chromosome:_5	AUGUSTUS	start_codon	27099395	27099397	.	+	0	ID=g17746.t1.start1;Parent=g17746.t1;
OY759172.1_Sturmia_bella_genome_assembly,_chromosome:_5	AUGUSTUS	CDS	27099395	27100315	1	+	0	ID=g17746.t1.CDS1;Parent=g17746.t1;
OY759172.1_Sturmia_bella_genome_assembly,_chromosome:_5	AUGUSTUS	exon	27099395	27100315	.	+	.	ID=g17746.t1.exon1;Parent=g17746.t1;
OY759172.1_Sturmia_bella_genome_assembly,_chromosome:_5	AUGUSTUS	intron	27100316	27100379	1	+	.	ID=g17746.t1.intron1;Parent=g17746.t1;
OY759172.1_Sturmia_bella_genome_assembly,_chromosome:_5	AUGUSTUS	CDS	27100380	27100541	1	+	0	ID=g17746.t1.CDS2;Parent=g17746.t1;
OY759172.1_Sturmia_bella_genome_assembly,_chromosome:_5	AUGUSTUS	exon	27100380	27100541	.	+	.	ID=g17746.t1.exon2;Parent=g17746.t1;
OY759172.1_Sturmia_bella_genome_assembly,_chromosome:_5	AUGUSTUS	intron	27100542	27100605	1	+	.	ID=g17746.t1.intron2;Parent=g17746.t1;
OY759172.1_Sturmia_bella_genome_assembly,_chromosome:_5	AUGUSTUS	CDS	27100606	27100775	1	+	0	ID=g17746.t1.CDS3;Parent=g17746.t1;
OY759172.1_Sturmia_bella_genome_assembly,_chromosome:_5	AUGUSTUS	exon	27100606	27100775	.	+	.	ID=g17746.t1.exon3;Parent=g17746.t1;
OY759172.1_Sturmia_bella_genome_assembly,_chromosome:_5	AUGUSTUS	intron	27100776	27101006	1	+	.	ID=g17746.t1.intron3;Parent=g17746.t1;
OY759172.1_Sturmia_bella_genome_assembly,_chromosome:_5	AUGUSTUS	CDS	27101007	27101907	1	+	1	ID=g17746.t1.CDS4;Parent=g17746.t1;
OY759172.1_Sturmia_bella_genome_assembly,_chromosome:_5	AUGUSTUS	exon	27101007	27101907	.	+	.	ID=g17746.t1.exon4;Parent=g17746.t1;
OY759172.1_Sturmia_bella_genome_assembly,_chromosome:_5	AUGUSTUS	intron	27101908	27105662	1	+	.	ID=g17746.t1.intron4;Parent=g17746.t1;
OY759172.1_Sturmia_bella_genome_assembly,_chromosome:_5	AUGUSTUS	CDS	27105663	27106214	1	+	0	ID=g17746.t1.CDS5;Parent=g17746.t1;
OY759172.1_Sturmia_bella_genome_assembly,_chromosome:_5	AUGUSTUS	exon	27105663	27106214	.	+	.	ID=g17746.t1.exon5;Parent=g17746.t1;
OY759172.1_Sturmia_bella_genome_assembly,_chromosome:_5	AUGUSTUS	stop_codon	27106212	27106214	.	+	0	ID=g17746.t1.stop1;Parent=g17746.t1;
OY759172.1_Sturmia_bella_genome_assembly,_chromosome:_5	AUGUSTUS	gene	27136628	27137482	.	+	.	ID=g17747;
OY759172.1_Sturmia_bella_genome_assembly,_chromosome:_5	AUGUSTUS	mRNA	27136628	27137482	1	+	.	ID=g17747.t1;Parent=g17747;
OY759172.1_Sturmia_bella_genome_assembly,_chromosome:_5	AUGUSTUS	start_codon	27136628	27136630	.	+	0	ID=g17747.t1.start1;Parent=g17747.t1;
OY759172.1_Sturmia_bella_genome_assembly,_chromosome:_5	AUGUSTUS	CDS	27136628	27137482	1	+	0	ID=g17747.t1.CDS1;Parent=g17747.t1;
OY759172.1_Sturmia_bella_genome_assembly,_chromosome:_5	AUGUSTUS	exon	27136628	27137482	.	+	.	ID=g17747.t1.exon1;Parent=g17747.t1;
OY759172.1_Sturmia_bella_genome_assembly,_chromosome:_5	AUGUSTUS	stop_codon	27137480	27137482	.	+	0	ID=g17747.t1.stop1;Parent=g17747.t1;
OY759172.1_Sturmia_bella_genome_assembly,_chromosome:_5	AUGUSTUS	gene	27162628	27167089	.	+	.	ID=g17748;
OY759172.1_Sturmia_bella_genome_assembly,_chromosome:_5	AUGUSTUS	mRNA	27162628	27167089	1	+	.	ID=g17748.t1;Parent=g17748;
OY759172.1_Sturmia_bella_genome_assembly,_chromosome:_5	AUGUSTUS	start_codon	27162628	27162630	.	+	0	ID=g17748.t1.start1;Parent=g17748.t1;
OY759172.1_Sturmia_bella_genome_assembly,_chromosome:_5	AUGUSTUS	CDS	27162628	27162764	1	+	0	ID=g17748.t1.CDS1;Parent=g17748.t1;
OY759172.1_Sturmia_bella_genome_assembly,_chromosome:_5	AUGUSTUS	exon	27162628	27162764	.	+	.	ID=g17748.t1.exon1;Parent=g17748.t1;
OY759172.1_Sturmia_bella_genome_assembly,_chromosome:_5	AUGUSTUS	intron	27162765	27162835	1	+	.	ID=g17748.t1.intron1;Parent=g17748.t1;
OY759172.1_Sturmia_bella_genome_assembly,_chromosome:_5	AUGUSTUS	CDS	27162836	27163026	1	+	1	ID=g17748.t1.CDS2;Parent=g17748.t1;
OY759172.1_Sturmia_bella_genome_assembly,_chromosome:_5	AUGUSTUS	exon	27162836	27163026	.	+	.	ID=g17748.t1.exon2;Parent=g17748.t1;
OY759172.1_Sturmia_bella_genome_assembly,_chromosome:_5	AUGUSTUS	intron	27163027	27163087	1	+	.	ID=g17748.t1.intron2;Parent=g17748.t1;
OY759172.1_Sturmia_bella_genome_assembly,_chromosome:_5	AUGUSTUS	CDS	27163088	27163437	1	+	2	ID=g17748.t1.CDS3;Parent=g17748.t1;
OY759172.1_Sturmia_bella_genome_assembly,_chromosome:_5	AUGUSTUS	exon	27163088	27163437	.	+	.	ID=g17748.t1.exon3;Parent=g17748.t1;
OY759172.1_Sturmia_bella_genome_assembly,_chromosome:_5	AUGUSTUS	intron	27163438	27166650	1	+	.	ID=g17748.t1.intron3;Parent=g17748.t1;
OY759172.1_Sturmia_bella_genome_assembly,_chromosome:_5	AUGUSTUS	CDS	27166651	27166875	1	+	0	ID=g17748.t1.CDS4;Parent=g17748.t1;
OY759172.1_Sturmia_bella_genome_assembly,_chromosome:_5	AUGUSTUS	exon	27166651	27166875	.	+	.	ID=g17748.t1.exon4;Parent=g17748.t1;
OY759172.1_Sturmia_bella_genome_assembly,_chromosome:_5	AUGUSTUS	intron	27166876	27166942	1	+	.	ID=g17748.t1.intron4;Parent=g17748.t1;
OY759172.1_Sturmia_bella_genome_assembly,_chromosome:_5	AUGUSTUS	CDS	27166943	27167089	1	+	0	ID=g17748.t1.CDS5;Parent=g17748.t1;
OY759172.1_Sturmia_bella_genome_assembly,_chromosome:_5	AUGUSTUS	exon	27166943	27167089	.	+	.	ID=g17748.t1.exon5;Parent=g17748.t1;
OY759172.1_Sturmia_bella_genome_assembly,_chromosome:_5	AUGUSTUS	stop_codon	27167087	27167089	.	+	0	ID=g17748.t1.stop1;Parent=g17748.t1;
OY759172.1_Sturmia_bella_genome_assembly,_chromosome:_5	AUGUSTUS	gene	27185347	27198463	.	-	.	ID=g17749;
OY759172.1_Sturmia_bella_genome_assembly,_chromosome:_5	AUGUSTUS	mRNA	27185347	27198463	1	-	.	ID=g17749.t1;Parent=g17749;
OY759172.1_Sturmia_bella_genome_assembly,_chromosome:_5	AUGUSTUS	stop_codon	27185347	27185349	.	-	0	ID=g17749.t1.stop1;Parent=g17749.t1;
OY759172.1_Sturmia_bella_genome_assembly,_chromosome:_5	AUGUSTUS	CDS	27185347	27185585	1	-	2	ID=g17749.t1.CDS1;Parent=g17749.t1;
OY759172.1_Sturmia_bella_genome_assembly,_chromosome:_5	AUGUSTUS	exon	27185347	27185585	.	-	.	ID=g17749.t1.exon1;Parent=g17749.t1;
OY759172.1_Sturmia_bella_genome_assembly,_chromosome:_5	AUGUSTUS	intron	27185586	27197003	1	-	.	ID=g17749.t1.intron1;Parent=g17749.t1;
OY759172.1_Sturmia_bella_genome_assembly,_chromosome:_5	AUGUSTUS	CDS	27197004	27197707	1	-	1	ID=g17749.t1.CDS2;Parent=g17749.t1;
OY759172.1_Sturmia_bella_genome_assembly,_chromosome:_5	AUGUSTUS	exon	27197004	27197707	.	-	.	ID=g17749.t1.exon2;Parent=g17749.t1;
OY759172.1_Sturmia_bella_genome_assembly,_chromosome:_5	AUGUSTUS	intron	27197708	27197773	1	-	.	ID=g17749.t1.intron2;Parent=g17749.t1;
OY759172.1_Sturmia_bella_genome_assembly,_chromosome:_5	AUGUSTUS	CDS	27197774	27198207	1	-	0	ID=g17749.t1.CDS3;Parent=g17749.t1;
OY759172.1_Sturmia_bella_genome_assembly,_chromosome:_5	AUGUSTUS	exon	27197774	27198207	.	-	.	ID=g17749.t1.exon3;Parent=g17749.t1;
OY759172.1_Sturmia_bella_genome_assembly,_chromosome:_5	AUGUSTUS	intron	27198208	27198286	1	-	.	ID=g17749.t1.intron3;Parent=g17749.t1;
OY759172.1_Sturmia_bella_genome_assembly,_chromosome:_5	AUGUSTUS	CDS	27198287	27198463	1	-	0	ID=g17749.t1.CDS4;Parent=g17749.t1;
OY759172.1_Sturmia_bella_genome_assembly,_chromosome:_5	AUGUSTUS	exon	27198287	27198463	.	-	.	ID=g17749.t1.exon4;Parent=g17749.t1;
OY759172.1_Sturmia_bella_genome_assembly,_chromosome:_5	AUGUSTUS	start_codon	27198461	27198463	.	-	0	ID=g17749.t1.start1;Parent=g17749.t1;
OY759172.1_Sturmia_bella_genome_assembly,_chromosome:_5	AUGUSTUS	gene	27265780	27273954	.	+	.	ID=g17750;
OY759172.1_Sturmia_bella_genome_assembly,_chromosome:_5	AUGUSTUS	mRNA	27265780	27273954	0.36	+	.	ID=g17750.t1;Parent=g17750;
OY759172.1_Sturmia_bella_genome_assembly,_chromosome:_5	AUGUSTUS	start_codon	27265780	27265782	.	+	0	ID=g17750.t1.start1;Parent=g17750.t1;
OY759172.1_Sturmia_bella_genome_assembly,_chromosome:_5	AUGUSTUS	CDS	27265780	27266343	1	+	0	ID=g17750.t1.CDS1;Parent=g17750.t1;
OY759172.1_Sturmia_bella_genome_assembly,_chromosome:_5	AUGUSTUS	exon	27265780	27266343	.	+	.	ID=g17750.t1.exon1;Parent=g17750.t1;
OY759172.1_Sturmia_bella_genome_assembly,_chromosome:_5	AUGUSTUS	intron	27266344	27269170	1	+	.	ID=g17750.t1.intron1;Parent=g17750.t1;
OY759172.1_Sturmia_bella_genome_assembly,_chromosome:_5	AUGUSTUS	CDS	27269171	27270080	1	+	0	ID=g17750.t1.CDS2;Parent=g17750.t1;
OY759172.1_Sturmia_bella_genome_assembly,_chromosome:_5	AUGUSTUS	exon	27269171	27270080	.	+	.	ID=g17750.t1.exon2;Parent=g17750.t1;
OY759172.1_Sturmia_bella_genome_assembly,_chromosome:_5	AUGUSTUS	intron	27270081	27273784	0.36	+	.	ID=g17750.t1.intron2;Parent=g17750.t1;
OY759172.1_Sturmia_bella_genome_assembly,_chromosome:_5	AUGUSTUS	CDS	27273785	27273954	0.36	+	2	ID=g17750.t1.CDS3;Parent=g17750.t1;
OY759172.1_Sturmia_bella_genome_assembly,_chromosome:_5	AUGUSTUS	exon	27273785	27273954	.	+	.	ID=g17750.t1.exon3;Parent=g17750.t1;
OY759172.1_Sturmia_bella_genome_assembly,_chromosome:_5	AUGUSTUS	stop_codon	27273952	27273954	.	+	0	ID=g17750.t1.stop1;Parent=g17750.t1;
OY759172.1_Sturmia_bella_genome_assembly,_chromosome:_5	AUGUSTUS	gene	27307742	27311349	.	+	.	ID=g17751;
OY759172.1_Sturmia_bella_genome_assembly,_chromosome:_5	AUGUSTUS	mRNA	27307742	27311349	0.87	+	.	ID=g17751.t1;Parent=g17751;
OY759172.1_Sturmia_bella_genome_assembly,_chromosome:_5	AUGUSTUS	start_codon	27307742	27307744	.	+	0	ID=g17751.t1.start1;Parent=g17751.t1;
OY759172.1_Sturmia_bella_genome_assembly,_chromosome:_5	AUGUSTUS	CDS	27307742	27308501	1	+	0	ID=g17751.t1.CDS1;Parent=g17751.t1;
OY759172.1_Sturmia_bella_genome_assembly,_chromosome:_5	AUGUSTUS	exon	27307742	27308501	.	+	.	ID=g17751.t1.exon1;Parent=g17751.t1;
OY759172.1_Sturmia_bella_genome_assembly,_chromosome:_5	AUGUSTUS	intron	27308502	27311317	0.87	+	.	ID=g17751.t1.intron1;Parent=g17751.t1;
OY759172.1_Sturmia_bella_genome_assembly,_chromosome:_5	AUGUSTUS	CDS	27311318	27311349	0.87	+	2	ID=g17751.t1.CDS2;Parent=g17751.t1;
OY759172.1_Sturmia_bella_genome_assembly,_chromosome:_5	AUGUSTUS	exon	27311318	27311349	.	+	.	ID=g17751.t1.exon2;Parent=g17751.t1;
OY759172.1_Sturmia_bella_genome_assembly,_chromosome:_5	AUGUSTUS	stop_codon	27311347	27311349	.	+	0	ID=g17751.t1.stop1;Parent=g17751.t1;
OY759172.1_Sturmia_bella_genome_assembly,_chromosome:_5	AUGUSTUS	gene	27373430	27410345	.	+	.	ID=g17752;
OY759172.1_Sturmia_bella_genome_assembly,_chromosome:_5	AUGUSTUS	mRNA	27373430	27410345	0.53	+	.	ID=g17752.t1;Parent=g17752;
OY759172.1_Sturmia_bella_genome_assembly,_chromosome:_5	AUGUSTUS	start_codon	27373430	27373432	.	+	0	ID=g17752.t1.start1;Parent=g17752.t1;
OY759172.1_Sturmia_bella_genome_assembly,_chromosome:_5	AUGUSTUS	CDS	27373430	27373486	0.97	+	0	ID=g17752.t1.CDS1;Parent=g17752.t1;
OY759172.1_Sturmia_bella_genome_assembly,_chromosome:_5	AUGUSTUS	exon	27373430	27373486	.	+	.	ID=g17752.t1.exon1;Parent=g17752.t1;
OY759172.1_Sturmia_bella_genome_assembly,_chromosome:_5	AUGUSTUS	intron	27373487	27378141	0.97	+	.	ID=g17752.t1.intron1;Parent=g17752.t1;
OY759172.1_Sturmia_bella_genome_assembly,_chromosome:_5	AUGUSTUS	CDS	27378142	27378209	1	+	0	ID=g17752.t1.CDS2;Parent=g17752.t1;
OY759172.1_Sturmia_bella_genome_assembly,_chromosome:_5	AUGUSTUS	exon	27378142	27378209	.	+	.	ID=g17752.t1.exon2;Parent=g17752.t1;
OY759172.1_Sturmia_bella_genome_assembly,_chromosome:_5	AUGUSTUS	intron	27378210	27379340	1	+	.	ID=g17752.t1.intron2;Parent=g17752.t1;
OY759172.1_Sturmia_bella_genome_assembly,_chromosome:_5	AUGUSTUS	CDS	27379341	27379476	1	+	1	ID=g17752.t1.CDS3;Parent=g17752.t1;
OY759172.1_Sturmia_bella_genome_assembly,_chromosome:_5	AUGUSTUS	exon	27379341	27379476	.	+	.	ID=g17752.t1.exon3;Parent=g17752.t1;
OY759172.1_Sturmia_bella_genome_assembly,_chromosome:_5	AUGUSTUS	intron	27379477	27385328	1	+	.	ID=g17752.t1.intron3;Parent=g17752.t1;
OY759172.1_Sturmia_bella_genome_assembly,_chromosome:_5	AUGUSTUS	CDS	27385329	27385400	1	+	0	ID=g17752.t1.CDS4;Parent=g17752.t1;
OY759172.1_Sturmia_bella_genome_assembly,_chromosome:_5	AUGUSTUS	exon	27385329	27385400	.	+	.	ID=g17752.t1.exon4;Parent=g17752.t1;
OY759172.1_Sturmia_bella_genome_assembly,_chromosome:_5	AUGUSTUS	intron	27385401	27385488	1	+	.	ID=g17752.t1.intron4;Parent=g17752.t1;
OY759172.1_Sturmia_bella_genome_assembly,_chromosome:_5	AUGUSTUS	CDS	27385489	27385633	1	+	0	ID=g17752.t1.CDS5;Parent=g17752.t1;
OY759172.1_Sturmia_bella_genome_assembly,_chromosome:_5	AUGUSTUS	exon	27385489	27385633	.	+	.	ID=g17752.t1.exon5;Parent=g17752.t1;
OY759172.1_Sturmia_bella_genome_assembly,_chromosome:_5	AUGUSTUS	intron	27385634	27389110	1	+	.	ID=g17752.t1.intron5;Parent=g17752.t1;
OY759172.1_Sturmia_bella_genome_assembly,_chromosome:_5	AUGUSTUS	CDS	27389111	27389166	1	+	2	ID=g17752.t1.CDS6;Parent=g17752.t1;
OY759172.1_Sturmia_bella_genome_assembly,_chromosome:_5	AUGUSTUS	exon	27389111	27389166	.	+	.	ID=g17752.t1.exon6;Parent=g17752.t1;
OY759172.1_Sturmia_bella_genome_assembly,_chromosome:_5	AUGUSTUS	intron	27389167	27389244	1	+	.	ID=g17752.t1.intron6;Parent=g17752.t1;
OY759172.1_Sturmia_bella_genome_assembly,_chromosome:_5	AUGUSTUS	CDS	27389245	27389496	1	+	0	ID=g17752.t1.CDS7;Parent=g17752.t1;
OY759172.1_Sturmia_bella_genome_assembly,_chromosome:_5	AUGUSTUS	exon	27389245	27389496	.	+	.	ID=g17752.t1.exon7;Parent=g17752.t1;
OY759172.1_Sturmia_bella_genome_assembly,_chromosome:_5	AUGUSTUS	intron	27389497	27389623	1	+	.	ID=g17752.t1.intron7;Parent=g17752.t1;
OY759172.1_Sturmia_bella_genome_assembly,_chromosome:_5	AUGUSTUS	CDS	27389624	27391057	1	+	0	ID=g17752.t1.CDS8;Parent=g17752.t1;
OY759172.1_Sturmia_bella_genome_assembly,_chromosome:_5	AUGUSTUS	exon	27389624	27391057	.	+	.	ID=g17752.t1.exon8;Parent=g17752.t1;
OY759172.1_Sturmia_bella_genome_assembly,_chromosome:_5	AUGUSTUS	intron	27391058	27394535	1	+	.	ID=g17752.t1.intron8;Parent=g17752.t1;
OY759172.1_Sturmia_bella_genome_assembly,_chromosome:_5	AUGUSTUS	CDS	27394536	27395987	1	+	0	ID=g17752.t1.CDS9;Parent=g17752.t1;
OY759172.1_Sturmia_bella_genome_assembly,_chromosome:_5	AUGUSTUS	exon	27394536	27395987	.	+	.	ID=g17752.t1.exon9;Parent=g17752.t1;
OY759172.1_Sturmia_bella_genome_assembly,_chromosome:_5	AUGUSTUS	intron	27395988	27396046	1	+	.	ID=g17752.t1.intron9;Parent=g17752.t1;
OY759172.1_Sturmia_bella_genome_assembly,_chromosome:_5	AUGUSTUS	CDS	27396047	27396168	1	+	0	ID=g17752.t1.CDS10;Parent=g17752.t1;
OY759172.1_Sturmia_bella_genome_assembly,_chromosome:_5	AUGUSTUS	exon	27396047	27396168	.	+	.	ID=g17752.t1.exon10;Parent=g17752.t1;
OY759172.1_Sturmia_bella_genome_assembly,_chromosome:_5	AUGUSTUS	intron	27396169	27396228	1	+	.	ID=g17752.t1.intron10;Parent=g17752.t1;
OY759172.1_Sturmia_bella_genome_assembly,_chromosome:_5	AUGUSTUS	CDS	27396229	27396334	1	+	1	ID=g17752.t1.CDS11;Parent=g17752.t1;
OY759172.1_Sturmia_bella_genome_assembly,_chromosome:_5	AUGUSTUS	exon	27396229	27396334	.	+	.	ID=g17752.t1.exon11;Parent=g17752.t1;
OY759172.1_Sturmia_bella_genome_assembly,_chromosome:_5	AUGUSTUS	intron	27396335	27396408	1	+	.	ID=g17752.t1.intron11;Parent=g17752.t1;
OY759172.1_Sturmia_bella_genome_assembly,_chromosome:_5	AUGUSTUS	CDS	27396409	27396515	1	+	0	ID=g17752.t1.CDS12;Parent=g17752.t1;
OY759172.1_Sturmia_bella_genome_assembly,_chromosome:_5	AUGUSTUS	exon	27396409	27396515	.	+	.	ID=g17752.t1.exon12;Parent=g17752.t1;
OY759172.1_Sturmia_bella_genome_assembly,_chromosome:_5	AUGUSTUS	intron	27396516	27399353	1	+	.	ID=g17752.t1.intron12;Parent=g17752.t1;
OY759172.1_Sturmia_bella_genome_assembly,_chromosome:_5	AUGUSTUS	CDS	27399354	27399473	1	+	1	ID=g17752.t1.CDS13;Parent=g17752.t1;
OY759172.1_Sturmia_bella_genome_assembly,_chromosome:_5	AUGUSTUS	exon	27399354	27399473	.	+	.	ID=g17752.t1.exon13;Parent=g17752.t1;
OY759172.1_Sturmia_bella_genome_assembly,_chromosome:_5	AUGUSTUS	intron	27399474	27399533	1	+	.	ID=g17752.t1.intron13;Parent=g17752.t1;
OY759172.1_Sturmia_bella_genome_assembly,_chromosome:_5	AUGUSTUS	CDS	27399534	27399652	1	+	1	ID=g17752.t1.CDS14;Parent=g17752.t1;
OY759172.1_Sturmia_bella_genome_assembly,_chromosome:_5	AUGUSTUS	exon	27399534	27399652	.	+	.	ID=g17752.t1.exon14;Parent=g17752.t1;
OY759172.1_Sturmia_bella_genome_assembly,_chromosome:_5	AUGUSTUS	intron	27399653	27399946	1	+	.	ID=g17752.t1.intron14;Parent=g17752.t1;
OY759172.1_Sturmia_bella_genome_assembly,_chromosome:_5	AUGUSTUS	CDS	27399947	27400075	1	+	2	ID=g17752.t1.CDS15;Parent=g17752.t1;
OY759172.1_Sturmia_bella_genome_assembly,_chromosome:_5	AUGUSTUS	exon	27399947	27400075	.	+	.	ID=g17752.t1.exon15;Parent=g17752.t1;
OY759172.1_Sturmia_bella_genome_assembly,_chromosome:_5	AUGUSTUS	intron	27400076	27409213	1	+	.	ID=g17752.t1.intron15;Parent=g17752.t1;
OY759172.1_Sturmia_bella_genome_assembly,_chromosome:_5	AUGUSTUS	CDS	27409214	27409281	1	+	2	ID=g17752.t1.CDS16;Parent=g17752.t1;
OY759172.1_Sturmia_bella_genome_assembly,_chromosome:_5	AUGUSTUS	exon	27409214	27409281	.	+	.	ID=g17752.t1.exon16;Parent=g17752.t1;
OY759172.1_Sturmia_bella_genome_assembly,_chromosome:_5	AUGUSTUS	intron	27409282	27409346	1	+	.	ID=g17752.t1.intron16;Parent=g17752.t1;
OY759172.1_Sturmia_bella_genome_assembly,_chromosome:_5	AUGUSTUS	CDS	27409347	27409722	1	+	0	ID=g17752.t1.CDS17;Parent=g17752.t1;
OY759172.1_Sturmia_bella_genome_assembly,_chromosome:_5	AUGUSTUS	exon	27409347	27409722	.	+	.	ID=g17752.t1.exon17;Parent=g17752.t1;
OY759172.1_Sturmia_bella_genome_assembly,_chromosome:_5	AUGUSTUS	intron	27409723	27409797	1	+	.	ID=g17752.t1.intron17;Parent=g17752.t1;
OY759172.1_Sturmia_bella_genome_assembly,_chromosome:_5	AUGUSTUS	CDS	27409798	27410206	1	+	2	ID=g17752.t1.CDS18;Parent=g17752.t1;
OY759172.1_Sturmia_bella_genome_assembly,_chromosome:_5	AUGUSTUS	exon	27409798	27410206	.	+	.	ID=g17752.t1.exon18;Parent=g17752.t1;
OY759172.1_Sturmia_bella_genome_assembly,_chromosome:_5	AUGUSTUS	intron	27410207	27410266	1	+	.	ID=g17752.t1.intron18;Parent=g17752.t1;
OY759172.1_Sturmia_bella_genome_assembly,_chromosome:_5	AUGUSTUS	CDS	27410267	27410345	0.55	+	1	ID=g17752.t1.CDS19;Parent=g17752.t1;
OY759172.1_Sturmia_bella_genome_assembly,_chromosome:_5	AUGUSTUS	exon	27410267	27410345	.	+	.	ID=g17752.t1.exon19;Parent=g17752.t1;
OY759172.1_Sturmia_bella_genome_assembly,_chromosome:_5	AUGUSTUS	stop_codon	27410343	27410345	.	+	0	ID=g17752.t1.stop1;Parent=g17752.t1;
OY759172.1_Sturmia_bella_genome_assembly,_chromosome:_5	AUGUSTUS	gene	27452782	27455163	.	-	.	ID=g17753;
OY759172.1_Sturmia_bella_genome_assembly,_chromosome:_5	AUGUSTUS	mRNA	27452782	27455163	0.61	-	.	ID=g17753.t1;Parent=g17753;
OY759172.1_Sturmia_bella_genome_assembly,_chromosome:_5	AUGUSTUS	stop_codon	27452782	27452784	.	-	0	ID=g17753.t1.stop1;Parent=g17753.t1;
OY759172.1_Sturmia_bella_genome_assembly,_chromosome:_5	AUGUSTUS	CDS	27452782	27454845	0.61	-	0	ID=g17753.t1.CDS1;Parent=g17753.t1;
OY759172.1_Sturmia_bella_genome_assembly,_chromosome:_5	AUGUSTUS	exon	27452782	27454845	.	-	.	ID=g17753.t1.exon1;Parent=g17753.t1;
OY759172.1_Sturmia_bella_genome_assembly,_chromosome:_5	AUGUSTUS	intron	27454846	27455031	0.68	-	.	ID=g17753.t1.intron1;Parent=g17753.t1;
OY759172.1_Sturmia_bella_genome_assembly,_chromosome:_5	AUGUSTUS	CDS	27455032	27455163	1	-	0	ID=g17753.t1.CDS2;Parent=g17753.t1;
OY759172.1_Sturmia_bella_genome_assembly,_chromosome:_5	AUGUSTUS	exon	27455032	27455163	.	-	.	ID=g17753.t1.exon2;Parent=g17753.t1;
OY759172.1_Sturmia_bella_genome_assembly,_chromosome:_5	AUGUSTUS	start_codon	27455161	27455163	.	-	0	ID=g17753.t1.start1;Parent=g17753.t1;
OY759172.1_Sturmia_bella_genome_assembly,_chromosome:_5	AUGUSTUS	mRNA	27452782	27455163	0.41	-	.	ID=g17753.t2;Parent=g17753;
OY759172.1_Sturmia_bella_genome_assembly,_chromosome:_5	AUGUSTUS	stop_codon	27452782	27452784	.	-	0	ID=g17753.t2.stop1;Parent=g17753.t2;
OY759172.1_Sturmia_bella_genome_assembly,_chromosome:_5	AUGUSTUS	CDS	27452782	27453213	0.85	-	0	ID=g17753.t2.CDS1;Parent=g17753.t2;
OY759172.1_Sturmia_bella_genome_assembly,_chromosome:_5	AUGUSTUS	exon	27452782	27453213	.	-	.	ID=g17753.t2.exon1;Parent=g17753.t2;
OY759172.1_Sturmia_bella_genome_assembly,_chromosome:_5	AUGUSTUS	intron	27453214	27454035	0.82	-	.	ID=g17753.t2.intron1;Parent=g17753.t2;
OY759172.1_Sturmia_bella_genome_assembly,_chromosome:_5	AUGUSTUS	CDS	27454036	27454845	0.41	-	0	ID=g17753.t2.CDS2;Parent=g17753.t2;
OY759172.1_Sturmia_bella_genome_assembly,_chromosome:_5	AUGUSTUS	exon	27454036	27454845	.	-	.	ID=g17753.t2.exon2;Parent=g17753.t2;
OY759172.1_Sturmia_bella_genome_assembly,_chromosome:_5	AUGUSTUS	intron	27454846	27455031	0.53	-	.	ID=g17753.t2.intron2;Parent=g17753.t2;
OY759172.1_Sturmia_bella_genome_assembly,_chromosome:_5	AUGUSTUS	CDS	27455032	27455163	1	-	0	ID=g17753.t2.CDS3;Parent=g17753.t2;
OY759172.1_Sturmia_bella_genome_assembly,_chromosome:_5	AUGUSTUS	exon	27455032	27455163	.	-	.	ID=g17753.t2.exon3;Parent=g17753.t2;
OY759172.1_Sturmia_bella_genome_assembly,_chromosome:_5	AUGUSTUS	start_codon	27455161	27455163	.	-	0	ID=g17753.t2.start1;Parent=g17753.t2;
OY759172.1_Sturmia_bella_genome_assembly,_chromosome:_5	AUGUSTUS	mRNA	27452782	27455163	0.42	-	.	ID=g17753.t3;Parent=g17753;
OY759172.1_Sturmia_bella_genome_assembly,_chromosome:_5	AUGUSTUS	stop_codon	27452782	27452784	.	-	0	ID=g17753.t3.stop1;Parent=g17753.t3;
OY759172.1_Sturmia_bella_genome_assembly,_chromosome:_5	AUGUSTUS	CDS	27452782	27453213	0.77	-	0	ID=g17753.t3.CDS1;Parent=g17753.t3;
OY759172.1_Sturmia_bella_genome_assembly,_chromosome:_5	AUGUSTUS	exon	27452782	27453213	.	-	.	ID=g17753.t3.exon1;Parent=g17753.t3;
OY759172.1_Sturmia_bella_genome_assembly,_chromosome:_5	AUGUSTUS	intron	27453214	27454035	0.71	-	.	ID=g17753.t3.intron1;Parent=g17753.t3;
OY759172.1_Sturmia_bella_genome_assembly,_chromosome:_5	AUGUSTUS	CDS	27454036	27454619	0.43	-	2	ID=g17753.t3.CDS2;Parent=g17753.t3;
OY759172.1_Sturmia_bella_genome_assembly,_chromosome:_5	AUGUSTUS	exon	27454036	27454619	.	-	.	ID=g17753.t3.exon2;Parent=g17753.t3;
OY759172.1_Sturmia_bella_genome_assembly,_chromosome:_5	AUGUSTUS	intron	27454620	27455123	0.61	-	.	ID=g17753.t3.intron2;Parent=g17753.t3;
OY759172.1_Sturmia_bella_genome_assembly,_chromosome:_5	AUGUSTUS	CDS	27455124	27455163	0.73	-	0	ID=g17753.t3.CDS3;Parent=g17753.t3;
OY759172.1_Sturmia_bella_genome_assembly,_chromosome:_5	AUGUSTUS	exon	27455124	27455163	.	-	.	ID=g17753.t3.exon3;Parent=g17753.t3;
OY759172.1_Sturmia_bella_genome_assembly,_chromosome:_5	AUGUSTUS	start_codon	27455161	27455163	.	-	0	ID=g17753.t3.start1;Parent=g17753.t3;
OY759172.1_Sturmia_bella_genome_assembly,_chromosome:_5	AUGUSTUS	gene	27495111	27497083	.	+	.	ID=g17754;
OY759172.1_Sturmia_bella_genome_assembly,_chromosome:_5	AUGUSTUS	mRNA	27495111	27497083	0.37	+	.	ID=g17754.t1;Parent=g17754;
OY759172.1_Sturmia_bella_genome_assembly,_chromosome:_5	AUGUSTUS	start_codon	27495111	27495113	.	+	0	ID=g17754.t1.start1;Parent=g17754.t1;
OY759172.1_Sturmia_bella_genome_assembly,_chromosome:_5	AUGUSTUS	CDS	27495111	27495293	0.56	+	0	ID=g17754.t1.CDS1;Parent=g17754.t1;
OY759172.1_Sturmia_bella_genome_assembly,_chromosome:_5	AUGUSTUS	exon	27495111	27495293	.	+	.	ID=g17754.t1.exon1;Parent=g17754.t1;
OY759172.1_Sturmia_bella_genome_assembly,_chromosome:_5	AUGUSTUS	intron	27495294	27496894	0.37	+	.	ID=g17754.t1.intron1;Parent=g17754.t1;
OY759172.1_Sturmia_bella_genome_assembly,_chromosome:_5	AUGUSTUS	CDS	27496895	27497083	0.38	+	0	ID=g17754.t1.CDS2;Parent=g17754.t1;
OY759172.1_Sturmia_bella_genome_assembly,_chromosome:_5	AUGUSTUS	exon	27496895	27497083	.	+	.	ID=g17754.t1.exon2;Parent=g17754.t1;
OY759172.1_Sturmia_bella_genome_assembly,_chromosome:_5	AUGUSTUS	stop_codon	27497081	27497083	.	+	0	ID=g17754.t1.stop1;Parent=g17754.t1;
OY759172.1_Sturmia_bella_genome_assembly,_chromosome:_5	AUGUSTUS	gene	27603040	27617914	.	+	.	ID=g17755;
OY759172.1_Sturmia_bella_genome_assembly,_chromosome:_5	AUGUSTUS	mRNA	27603040	27617914	0.73	+	.	ID=g17755.t1;Parent=g17755;
OY759172.1_Sturmia_bella_genome_assembly,_chromosome:_5	AUGUSTUS	start_codon	27603040	27603042	.	+	0	ID=g17755.t1.start1;Parent=g17755.t1;
OY759172.1_Sturmia_bella_genome_assembly,_chromosome:_5	AUGUSTUS	CDS	27603040	27603154	1	+	0	ID=g17755.t1.CDS1;Parent=g17755.t1;
OY759172.1_Sturmia_bella_genome_assembly,_chromosome:_5	AUGUSTUS	exon	27603040	27603154	.	+	.	ID=g17755.t1.exon1;Parent=g17755.t1;
OY759172.1_Sturmia_bella_genome_assembly,_chromosome:_5	AUGUSTUS	intron	27603155	27603969	1	+	.	ID=g17755.t1.intron1;Parent=g17755.t1;
OY759172.1_Sturmia_bella_genome_assembly,_chromosome:_5	AUGUSTUS	CDS	27603970	27604143	1	+	2	ID=g17755.t1.CDS2;Parent=g17755.t1;
OY759172.1_Sturmia_bella_genome_assembly,_chromosome:_5	AUGUSTUS	exon	27603970	27604143	.	+	.	ID=g17755.t1.exon2;Parent=g17755.t1;
OY759172.1_Sturmia_bella_genome_assembly,_chromosome:_5	AUGUSTUS	intron	27604144	27604205	1	+	.	ID=g17755.t1.intron2;Parent=g17755.t1;
OY759172.1_Sturmia_bella_genome_assembly,_chromosome:_5	AUGUSTUS	CDS	27604206	27604465	1	+	2	ID=g17755.t1.CDS3;Parent=g17755.t1;
OY759172.1_Sturmia_bella_genome_assembly,_chromosome:_5	AUGUSTUS	exon	27604206	27604465	.	+	.	ID=g17755.t1.exon3;Parent=g17755.t1;
OY759172.1_Sturmia_bella_genome_assembly,_chromosome:_5	AUGUSTUS	intron	27604466	27608168	1	+	.	ID=g17755.t1.intron3;Parent=g17755.t1;
OY759172.1_Sturmia_bella_genome_assembly,_chromosome:_5	AUGUSTUS	CDS	27608169	27608415	1	+	0	ID=g17755.t1.CDS4;Parent=g17755.t1;
OY759172.1_Sturmia_bella_genome_assembly,_chromosome:_5	AUGUSTUS	exon	27608169	27608415	.	+	.	ID=g17755.t1.exon4;Parent=g17755.t1;
OY759172.1_Sturmia_bella_genome_assembly,_chromosome:_5	AUGUSTUS	intron	27608416	27617837	1	+	.	ID=g17755.t1.intron4;Parent=g17755.t1;
OY759172.1_Sturmia_bella_genome_assembly,_chromosome:_5	AUGUSTUS	CDS	27617838	27617914	0.73	+	2	ID=g17755.t1.CDS5;Parent=g17755.t1;
OY759172.1_Sturmia_bella_genome_assembly,_chromosome:_5	AUGUSTUS	exon	27617838	27617914	.	+	.	ID=g17755.t1.exon5;Parent=g17755.t1;
OY759172.1_Sturmia_bella_genome_assembly,_chromosome:_5	AUGUSTUS	stop_codon	27617912	27617914	.	+	0	ID=g17755.t1.stop1;Parent=g17755.t1;
OY759172.1_Sturmia_bella_genome_assembly,_chromosome:_5	AUGUSTUS	gene	27678169	27679656	.	+	.	ID=g17756;
OY759172.1_Sturmia_bella_genome_assembly,_chromosome:_5	AUGUSTUS	mRNA	27678169	27679656	1	+	.	ID=g17756.t1;Parent=g17756;
OY759172.1_Sturmia_bella_genome_assembly,_chromosome:_5	AUGUSTUS	start_codon	27678169	27678171	.	+	0	ID=g17756.t1.start1;Parent=g17756.t1;
OY759172.1_Sturmia_bella_genome_assembly,_chromosome:_5	AUGUSTUS	CDS	27678169	27679656	1	+	0	ID=g17756.t1.CDS1;Parent=g17756.t1;
OY759172.1_Sturmia_bella_genome_assembly,_chromosome:_5	AUGUSTUS	exon	27678169	27679656	.	+	.	ID=g17756.t1.exon1;Parent=g17756.t1;
OY759172.1_Sturmia_bella_genome_assembly,_chromosome:_5	AUGUSTUS	stop_codon	27679654	27679656	.	+	0	ID=g17756.t1.stop1;Parent=g17756.t1;
OY759172.1_Sturmia_bella_genome_assembly,_chromosome:_5	AUGUSTUS	gene	27698392	27726264	.	+	.	ID=g17757;
OY759172.1_Sturmia_bella_genome_assembly,_chromosome:_5	AUGUSTUS	mRNA	27698392	27726264	0.46	+	.	ID=g17757.t1;Parent=g17757;
OY759172.1_Sturmia_bella_genome_assembly,_chromosome:_5	AUGUSTUS	start_codon	27698392	27698394	.	+	0	ID=g17757.t1.start1;Parent=g17757.t1;
OY759172.1_Sturmia_bella_genome_assembly,_chromosome:_5	AUGUSTUS	CDS	27698392	27698658	0.7	+	0	ID=g17757.t1.CDS1;Parent=g17757.t1;
OY759172.1_Sturmia_bella_genome_assembly,_chromosome:_5	AUGUSTUS	exon	27698392	27698658	.	+	.	ID=g17757.t1.exon1;Parent=g17757.t1;
OY759172.1_Sturmia_bella_genome_assembly,_chromosome:_5	AUGUSTUS	intron	27698659	27700375	1	+	.	ID=g17757.t1.intron1;Parent=g17757.t1;
OY759172.1_Sturmia_bella_genome_assembly,_chromosome:_5	AUGUSTUS	CDS	27700376	27700864	1	+	0	ID=g17757.t1.CDS2;Parent=g17757.t1;
OY759172.1_Sturmia_bella_genome_assembly,_chromosome:_5	AUGUSTUS	exon	27700376	27700864	.	+	.	ID=g17757.t1.exon2;Parent=g17757.t1;
OY759172.1_Sturmia_bella_genome_assembly,_chromosome:_5	AUGUSTUS	intron	27700865	27710153	0.83	+	.	ID=g17757.t1.intron2;Parent=g17757.t1;
OY759172.1_Sturmia_bella_genome_assembly,_chromosome:_5	AUGUSTUS	CDS	27710154	27710270	1	+	0	ID=g17757.t1.CDS3;Parent=g17757.t1;
OY759172.1_Sturmia_bella_genome_assembly,_chromosome:_5	AUGUSTUS	exon	27710154	27710270	.	+	.	ID=g17757.t1.exon3;Parent=g17757.t1;
OY759172.1_Sturmia_bella_genome_assembly,_chromosome:_5	AUGUSTUS	intron	27710271	27717951	1	+	.	ID=g17757.t1.intron3;Parent=g17757.t1;
OY759172.1_Sturmia_bella_genome_assembly,_chromosome:_5	AUGUSTUS	CDS	27717952	27718134	1	+	0	ID=g17757.t1.CDS4;Parent=g17757.t1;
OY759172.1_Sturmia_bella_genome_assembly,_chromosome:_5	AUGUSTUS	exon	27717952	27718134	.	+	.	ID=g17757.t1.exon4;Parent=g17757.t1;
OY759172.1_Sturmia_bella_genome_assembly,_chromosome:_5	AUGUSTUS	intron	27718135	27718191	1	+	.	ID=g17757.t1.intron4;Parent=g17757.t1;
OY759172.1_Sturmia_bella_genome_assembly,_chromosome:_5	AUGUSTUS	CDS	27718192	27718512	1	+	0	ID=g17757.t1.CDS5;Parent=g17757.t1;
OY759172.1_Sturmia_bella_genome_assembly,_chromosome:_5	AUGUSTUS	exon	27718192	27718512	.	+	.	ID=g17757.t1.exon5;Parent=g17757.t1;
OY759172.1_Sturmia_bella_genome_assembly,_chromosome:_5	AUGUSTUS	intron	27718513	27718887	1	+	.	ID=g17757.t1.intron5;Parent=g17757.t1;
OY759172.1_Sturmia_bella_genome_assembly,_chromosome:_5	AUGUSTUS	CDS	27718888	27719076	1	+	0	ID=g17757.t1.CDS6;Parent=g17757.t1;
OY759172.1_Sturmia_bella_genome_assembly,_chromosome:_5	AUGUSTUS	exon	27718888	27719076	.	+	.	ID=g17757.t1.exon6;Parent=g17757.t1;
OY759172.1_Sturmia_bella_genome_assembly,_chromosome:_5	AUGUSTUS	intron	27719077	27719331	1	+	.	ID=g17757.t1.intron6;Parent=g17757.t1;
OY759172.1_Sturmia_bella_genome_assembly,_chromosome:_5	AUGUSTUS	CDS	27719332	27721053	1	+	0	ID=g17757.t1.CDS7;Parent=g17757.t1;
OY759172.1_Sturmia_bella_genome_assembly,_chromosome:_5	AUGUSTUS	exon	27719332	27721053	.	+	.	ID=g17757.t1.exon7;Parent=g17757.t1;
OY759172.1_Sturmia_bella_genome_assembly,_chromosome:_5	AUGUSTUS	intron	27721054	27721126	1	+	.	ID=g17757.t1.intron7;Parent=g17757.t1;
OY759172.1_Sturmia_bella_genome_assembly,_chromosome:_5	AUGUSTUS	CDS	27721127	27721384	1	+	0	ID=g17757.t1.CDS8;Parent=g17757.t1;
OY759172.1_Sturmia_bella_genome_assembly,_chromosome:_5	AUGUSTUS	exon	27721127	27721384	.	+	.	ID=g17757.t1.exon8;Parent=g17757.t1;
OY759172.1_Sturmia_bella_genome_assembly,_chromosome:_5	AUGUSTUS	intron	27721385	27725365	1	+	.	ID=g17757.t1.intron8;Parent=g17757.t1;
OY759172.1_Sturmia_bella_genome_assembly,_chromosome:_5	AUGUSTUS	CDS	27725366	27725787	1	+	0	ID=g17757.t1.CDS9;Parent=g17757.t1;
OY759172.1_Sturmia_bella_genome_assembly,_chromosome:_5	AUGUSTUS	exon	27725366	27725787	.	+	.	ID=g17757.t1.exon9;Parent=g17757.t1;
OY759172.1_Sturmia_bella_genome_assembly,_chromosome:_5	AUGUSTUS	intron	27725788	27725853	1	+	.	ID=g17757.t1.intron9;Parent=g17757.t1;
OY759172.1_Sturmia_bella_genome_assembly,_chromosome:_5	AUGUSTUS	CDS	27725854	27725988	0.97	+	1	ID=g17757.t1.CDS10;Parent=g17757.t1;
OY759172.1_Sturmia_bella_genome_assembly,_chromosome:_5	AUGUSTUS	exon	27725854	27725988	.	+	.	ID=g17757.t1.exon10;Parent=g17757.t1;
OY759172.1_Sturmia_bella_genome_assembly,_chromosome:_5	AUGUSTUS	intron	27725989	27726110	0.97	+	.	ID=g17757.t1.intron10;Parent=g17757.t1;
OY759172.1_Sturmia_bella_genome_assembly,_chromosome:_5	AUGUSTUS	CDS	27726111	27726264	0.74	+	1	ID=g17757.t1.CDS11;Parent=g17757.t1;
OY759172.1_Sturmia_bella_genome_assembly,_chromosome:_5	AUGUSTUS	exon	27726111	27726264	.	+	.	ID=g17757.t1.exon11;Parent=g17757.t1;
OY759172.1_Sturmia_bella_genome_assembly,_chromosome:_5	AUGUSTUS	stop_codon	27726262	27726264	.	+	0	ID=g17757.t1.stop1;Parent=g17757.t1;
OY759172.1_Sturmia_bella_genome_assembly,_chromosome:_5	AUGUSTUS	mRNA	27698392	27726264	0.48	+	.	ID=g17757.t2;Parent=g17757;
OY759172.1_Sturmia_bella_genome_assembly,_chromosome:_5	AUGUSTUS	start_codon	27698392	27698394	.	+	0	ID=g17757.t2.start1;Parent=g17757.t2;
OY759172.1_Sturmia_bella_genome_assembly,_chromosome:_5	AUGUSTUS	CDS	27698392	27698658	0.76	+	0	ID=g17757.t2.CDS1;Parent=g17757.t2;
OY759172.1_Sturmia_bella_genome_assembly,_chromosome:_5	AUGUSTUS	exon	27698392	27698658	.	+	.	ID=g17757.t2.exon1;Parent=g17757.t2;
OY759172.1_Sturmia_bella_genome_assembly,_chromosome:_5	AUGUSTUS	intron	27698659	27700375	1	+	.	ID=g17757.t2.intron1;Parent=g17757.t2;
OY759172.1_Sturmia_bella_genome_assembly,_chromosome:_5	AUGUSTUS	CDS	27700376	27700864	1	+	0	ID=g17757.t2.CDS2;Parent=g17757.t2;
OY759172.1_Sturmia_bella_genome_assembly,_chromosome:_5	AUGUSTUS	exon	27700376	27700864	.	+	.	ID=g17757.t2.exon2;Parent=g17757.t2;
OY759172.1_Sturmia_bella_genome_assembly,_chromosome:_5	AUGUSTUS	intron	27700865	27710153	0.8	+	.	ID=g17757.t2.intron2;Parent=g17757.t2;
OY759172.1_Sturmia_bella_genome_assembly,_chromosome:_5	AUGUSTUS	CDS	27710154	27710270	1	+	0	ID=g17757.t2.CDS3;Parent=g17757.t2;
OY759172.1_Sturmia_bella_genome_assembly,_chromosome:_5	AUGUSTUS	exon	27710154	27710270	.	+	.	ID=g17757.t2.exon3;Parent=g17757.t2;
OY759172.1_Sturmia_bella_genome_assembly,_chromosome:_5	AUGUSTUS	intron	27710271	27715345	1	+	.	ID=g17757.t2.intron3;Parent=g17757.t2;
OY759172.1_Sturmia_bella_genome_assembly,_chromosome:_5	AUGUSTUS	CDS	27715346	27715366	1	+	0	ID=g17757.t2.CDS4;Parent=g17757.t2;
OY759172.1_Sturmia_bella_genome_assembly,_chromosome:_5	AUGUSTUS	exon	27715346	27715366	.	+	.	ID=g17757.t2.exon4;Parent=g17757.t2;
OY759172.1_Sturmia_bella_genome_assembly,_chromosome:_5	AUGUSTUS	intron	27715367	27717951	1	+	.	ID=g17757.t2.intron4;Parent=g17757.t2;
OY759172.1_Sturmia_bella_genome_assembly,_chromosome:_5	AUGUSTUS	CDS	27717952	27718134	1	+	0	ID=g17757.t2.CDS5;Parent=g17757.t2;
OY759172.1_Sturmia_bella_genome_assembly,_chromosome:_5	AUGUSTUS	exon	27717952	27718134	.	+	.	ID=g17757.t2.exon5;Parent=g17757.t2;
OY759172.1_Sturmia_bella_genome_assembly,_chromosome:_5	AUGUSTUS	intron	27718135	27718191	1	+	.	ID=g17757.t2.intron5;Parent=g17757.t2;
OY759172.1_Sturmia_bella_genome_assembly,_chromosome:_5	AUGUSTUS	CDS	27718192	27718512	1	+	0	ID=g17757.t2.CDS6;Parent=g17757.t2;
OY759172.1_Sturmia_bella_genome_assembly,_chromosome:_5	AUGUSTUS	exon	27718192	27718512	.	+	.	ID=g17757.t2.exon6;Parent=g17757.t2;
OY759172.1_Sturmia_bella_genome_assembly,_chromosome:_5	AUGUSTUS	intron	27718513	27718887	1	+	.	ID=g17757.t2.intron6;Parent=g17757.t2;
OY759172.1_Sturmia_bella_genome_assembly,_chromosome:_5	AUGUSTUS	CDS	27718888	27719076	1	+	0	ID=g17757.t2.CDS7;Parent=g17757.t2;
OY759172.1_Sturmia_bella_genome_assembly,_chromosome:_5	AUGUSTUS	exon	27718888	27719076	.	+	.	ID=g17757.t2.exon7;Parent=g17757.t2;
OY759172.1_Sturmia_bella_genome_assembly,_chromosome:_5	AUGUSTUS	intron	27719077	27719331	1	+	.	ID=g17757.t2.intron7;Parent=g17757.t2;
OY759172.1_Sturmia_bella_genome_assembly,_chromosome:_5	AUGUSTUS	CDS	27719332	27721053	1	+	0	ID=g17757.t2.CDS8;Parent=g17757.t2;
OY759172.1_Sturmia_bella_genome_assembly,_chromosome:_5	AUGUSTUS	exon	27719332	27721053	.	+	.	ID=g17757.t2.exon8;Parent=g17757.t2;
OY759172.1_Sturmia_bella_genome_assembly,_chromosome:_5	AUGUSTUS	intron	27721054	27721126	1	+	.	ID=g17757.t2.intron8;Parent=g17757.t2;
OY759172.1_Sturmia_bella_genome_assembly,_chromosome:_5	AUGUSTUS	CDS	27721127	27721384	1	+	0	ID=g17757.t2.CDS9;Parent=g17757.t2;
OY759172.1_Sturmia_bella_genome_assembly,_chromosome:_5	AUGUSTUS	exon	27721127	27721384	.	+	.	ID=g17757.t2.exon9;Parent=g17757.t2;
OY759172.1_Sturmia_bella_genome_assembly,_chromosome:_5	AUGUSTUS	intron	27721385	27725365	1	+	.	ID=g17757.t2.intron9;Parent=g17757.t2;
OY759172.1_Sturmia_bella_genome_assembly,_chromosome:_5	AUGUSTUS	CDS	27725366	27725787	1	+	0	ID=g17757.t2.CDS10;Parent=g17757.t2;
OY759172.1_Sturmia_bella_genome_assembly,_chromosome:_5	AUGUSTUS	exon	27725366	27725787	.	+	.	ID=g17757.t2.exon10;Parent=g17757.t2;
OY759172.1_Sturmia_bella_genome_assembly,_chromosome:_5	AUGUSTUS	intron	27725788	27725853	1	+	.	ID=g17757.t2.intron10;Parent=g17757.t2;
OY759172.1_Sturmia_bella_genome_assembly,_chromosome:_5	AUGUSTUS	CDS	27725854	27725988	0.95	+	1	ID=g17757.t2.CDS11;Parent=g17757.t2;
OY759172.1_Sturmia_bella_genome_assembly,_chromosome:_5	AUGUSTUS	exon	27725854	27725988	.	+	.	ID=g17757.t2.exon11;Parent=g17757.t2;
OY759172.1_Sturmia_bella_genome_assembly,_chromosome:_5	AUGUSTUS	intron	27725989	27726110	0.95	+	.	ID=g17757.t2.intron11;Parent=g17757.t2;
OY759172.1_Sturmia_bella_genome_assembly,_chromosome:_5	AUGUSTUS	CDS	27726111	27726264	0.7	+	1	ID=g17757.t2.CDS12;Parent=g17757.t2;
OY759172.1_Sturmia_bella_genome_assembly,_chromosome:_5	AUGUSTUS	exon	27726111	27726264	.	+	.	ID=g17757.t2.exon12;Parent=g17757.t2;
OY759172.1_Sturmia_bella_genome_assembly,_chromosome:_5	AUGUSTUS	stop_codon	27726262	27726264	.	+	0	ID=g17757.t2.stop1;Parent=g17757.t2;
OY759172.1_Sturmia_bella_genome_assembly,_chromosome:_5	AUGUSTUS	gene	27736455	27742883	.	+	.	ID=g17758;
OY759172.1_Sturmia_bella_genome_assembly,_chromosome:_5	AUGUSTUS	mRNA	27736455	27742883	1	+	.	ID=g17758.t1;Parent=g17758;
OY759172.1_Sturmia_bella_genome_assembly,_chromosome:_5	AUGUSTUS	start_codon	27736455	27736457	.	+	0	ID=g17758.t1.start1;Parent=g17758.t1;
OY759172.1_Sturmia_bella_genome_assembly,_chromosome:_5	AUGUSTUS	CDS	27736455	27736590	1	+	0	ID=g17758.t1.CDS1;Parent=g17758.t1;
OY759172.1_Sturmia_bella_genome_assembly,_chromosome:_5	AUGUSTUS	exon	27736455	27736590	.	+	.	ID=g17758.t1.exon1;Parent=g17758.t1;
OY759172.1_Sturmia_bella_genome_assembly,_chromosome:_5	AUGUSTUS	intron	27736591	27742563	1	+	.	ID=g17758.t1.intron1;Parent=g17758.t1;
OY759172.1_Sturmia_bella_genome_assembly,_chromosome:_5	AUGUSTUS	CDS	27742564	27742883	1	+	2	ID=g17758.t1.CDS2;Parent=g17758.t1;
OY759172.1_Sturmia_bella_genome_assembly,_chromosome:_5	AUGUSTUS	exon	27742564	27742883	.	+	.	ID=g17758.t1.exon2;Parent=g17758.t1;
OY759172.1_Sturmia_bella_genome_assembly,_chromosome:_5	AUGUSTUS	stop_codon	27742881	27742883	.	+	0	ID=g17758.t1.stop1;Parent=g17758.t1;
OY759172.1_Sturmia_bella_genome_assembly,_chromosome:_5	AUGUSTUS	mRNA	27736455	27742883	1	+	.	ID=g17758.t2;Parent=g17758;
OY759172.1_Sturmia_bella_genome_assembly,_chromosome:_5	AUGUSTUS	start_codon	27736455	27736457	.	+	0	ID=g17758.t2.start1;Parent=g17758.t2;
OY759172.1_Sturmia_bella_genome_assembly,_chromosome:_5	AUGUSTUS	CDS	27736455	27736590	1	+	0	ID=g17758.t2.CDS1;Parent=g17758.t2;
OY759172.1_Sturmia_bella_genome_assembly,_chromosome:_5	AUGUSTUS	exon	27736455	27736590	.	+	.	ID=g17758.t2.exon1;Parent=g17758.t2;
OY759172.1_Sturmia_bella_genome_assembly,_chromosome:_5	AUGUSTUS	intron	27736591	27736658	1	+	.	ID=g17758.t2.intron1;Parent=g17758.t2;
OY759172.1_Sturmia_bella_genome_assembly,_chromosome:_5	AUGUSTUS	CDS	27736659	27736691	1	+	2	ID=g17758.t2.CDS2;Parent=g17758.t2;
OY759172.1_Sturmia_bella_genome_assembly,_chromosome:_5	AUGUSTUS	exon	27736659	27736691	.	+	.	ID=g17758.t2.exon2;Parent=g17758.t2;
OY759172.1_Sturmia_bella_genome_assembly,_chromosome:_5	AUGUSTUS	intron	27736692	27742563	1	+	.	ID=g17758.t2.intron2;Parent=g17758.t2;
OY759172.1_Sturmia_bella_genome_assembly,_chromosome:_5	AUGUSTUS	CDS	27742564	27742883	1	+	2	ID=g17758.t2.CDS3;Parent=g17758.t2;
OY759172.1_Sturmia_bella_genome_assembly,_chromosome:_5	AUGUSTUS	exon	27742564	27742883	.	+	.	ID=g17758.t2.exon3;Parent=g17758.t2;
OY759172.1_Sturmia_bella_genome_assembly,_chromosome:_5	AUGUSTUS	stop_codon	27742881	27742883	.	+	0	ID=g17758.t2.stop1;Parent=g17758.t2;
OY759172.1_Sturmia_bella_genome_assembly,_chromosome:_5	AUGUSTUS	gene	27750319	27750723	.	-	.	ID=g17759;
OY759172.1_Sturmia_bella_genome_assembly,_chromosome:_5	AUGUSTUS	mRNA	27750319	27750723	0.63	-	.	ID=g17759.t1;Parent=g17759;
OY759172.1_Sturmia_bella_genome_assembly,_chromosome:_5	AUGUSTUS	stop_codon	27750319	27750321	.	-	0	ID=g17759.t1.stop1;Parent=g17759.t1;
OY759172.1_Sturmia_bella_genome_assembly,_chromosome:_5	AUGUSTUS	CDS	27750319	27750723	0.63	-	0	ID=g17759.t1.CDS1;Parent=g17759.t1;
OY759172.1_Sturmia_bella_genome_assembly,_chromosome:_5	AUGUSTUS	exon	27750319	27750723	.	-	.	ID=g17759.t1.exon1;Parent=g17759.t1;
OY759172.1_Sturmia_bella_genome_assembly,_chromosome:_5	AUGUSTUS	start_codon	27750721	27750723	.	-	0	ID=g17759.t1.start1;Parent=g17759.t1;
OY759172.1_Sturmia_bella_genome_assembly,_chromosome:_5	AUGUSTUS	gene	27871002	27876229	.	+	.	ID=g17760;
OY759172.1_Sturmia_bella_genome_assembly,_chromosome:_5	AUGUSTUS	mRNA	27871002	27876229	0.53	+	.	ID=g17760.t1;Parent=g17760;
OY759172.1_Sturmia_bella_genome_assembly,_chromosome:_5	AUGUSTUS	start_codon	27871002	27871004	.	+	0	ID=g17760.t1.start1;Parent=g17760.t1;
OY759172.1_Sturmia_bella_genome_assembly,_chromosome:_5	AUGUSTUS	CDS	27871002	27871253	0.55	+	0	ID=g17760.t1.CDS1;Parent=g17760.t1;
OY759172.1_Sturmia_bella_genome_assembly,_chromosome:_5	AUGUSTUS	exon	27871002	27871253	.	+	.	ID=g17760.t1.exon1;Parent=g17760.t1;
OY759172.1_Sturmia_bella_genome_assembly,_chromosome:_5	AUGUSTUS	intron	27871254	27876142	0.53	+	.	ID=g17760.t1.intron1;Parent=g17760.t1;
OY759172.1_Sturmia_bella_genome_assembly,_chromosome:_5	AUGUSTUS	CDS	27876143	27876229	0.53	+	0	ID=g17760.t1.CDS2;Parent=g17760.t1;
OY759172.1_Sturmia_bella_genome_assembly,_chromosome:_5	AUGUSTUS	exon	27876143	27876229	.	+	.	ID=g17760.t1.exon2;Parent=g17760.t1;
OY759172.1_Sturmia_bella_genome_assembly,_chromosome:_5	AUGUSTUS	stop_codon	27876227	27876229	.	+	0	ID=g17760.t1.stop1;Parent=g17760.t1;
OY759172.1_Sturmia_bella_genome_assembly,_chromosome:_5	AUGUSTUS	gene	27877207	27877413	.	-	.	ID=g17761;
OY759172.1_Sturmia_bella_genome_assembly,_chromosome:_5	AUGUSTUS	mRNA	27877207	27877413	0.99	-	.	ID=g17761.t1;Parent=g17761;
OY759172.1_Sturmia_bella_genome_assembly,_chromosome:_5	AUGUSTUS	stop_codon	27877207	27877209	.	-	0	ID=g17761.t1.stop1;Parent=g17761.t1;
OY759172.1_Sturmia_bella_genome_assembly,_chromosome:_5	AUGUSTUS	CDS	27877207	27877413	0.99	-	0	ID=g17761.t1.CDS1;Parent=g17761.t1;
OY759172.1_Sturmia_bella_genome_assembly,_chromosome:_5	AUGUSTUS	exon	27877207	27877413	.	-	.	ID=g17761.t1.exon1;Parent=g17761.t1;
OY759172.1_Sturmia_bella_genome_assembly,_chromosome:_5	AUGUSTUS	start_codon	27877411	27877413	.	-	0	ID=g17761.t1.start1;Parent=g17761.t1;
OY759172.1_Sturmia_bella_genome_assembly,_chromosome:_5	AUGUSTUS	gene	27877489	27879084	.	-	.	ID=g17762;
OY759172.1_Sturmia_bella_genome_assembly,_chromosome:_5	AUGUSTUS	mRNA	27877489	27879084	1	-	.	ID=g17762.t1;Parent=g17762;
OY759172.1_Sturmia_bella_genome_assembly,_chromosome:_5	AUGUSTUS	stop_codon	27877489	27877491	.	-	0	ID=g17762.t1.stop1;Parent=g17762.t1;
OY759172.1_Sturmia_bella_genome_assembly,_chromosome:_5	AUGUSTUS	CDS	27877489	27879084	1	-	0	ID=g17762.t1.CDS1;Parent=g17762.t1;
OY759172.1_Sturmia_bella_genome_assembly,_chromosome:_5	AUGUSTUS	exon	27877489	27879084	.	-	.	ID=g17762.t1.exon1;Parent=g17762.t1;
OY759172.1_Sturmia_bella_genome_assembly,_chromosome:_5	AUGUSTUS	start_codon	27879082	27879084	.	-	0	ID=g17762.t1.start1;Parent=g17762.t1;
OY759172.1_Sturmia_bella_genome_assembly,_chromosome:_5	AUGUSTUS	gene	27885200	27885793	.	+	.	ID=g17763;
OY759172.1_Sturmia_bella_genome_assembly,_chromosome:_5	AUGUSTUS	mRNA	27885200	27885793	1	+	.	ID=g17763.t1;Parent=g17763;
OY759172.1_Sturmia_bella_genome_assembly,_chromosome:_5	AUGUSTUS	start_codon	27885200	27885202	.	+	0	ID=g17763.t1.start1;Parent=g17763.t1;
OY759172.1_Sturmia_bella_genome_assembly,_chromosome:_5	AUGUSTUS	CDS	27885200	27885793	1	+	0	ID=g17763.t1.CDS1;Parent=g17763.t1;
OY759172.1_Sturmia_bella_genome_assembly,_chromosome:_5	AUGUSTUS	exon	27885200	27885793	.	+	.	ID=g17763.t1.exon1;Parent=g17763.t1;
OY759172.1_Sturmia_bella_genome_assembly,_chromosome:_5	AUGUSTUS	stop_codon	27885791	27885793	.	+	0	ID=g17763.t1.stop1;Parent=g17763.t1;
OY759172.1_Sturmia_bella_genome_assembly,_chromosome:_5	AUGUSTUS	gene	27893911	27894213	.	-	.	ID=g17764;
OY759172.1_Sturmia_bella_genome_assembly,_chromosome:_5	AUGUSTUS	mRNA	27893911	27894213	0.76	-	.	ID=g17764.t1;Parent=g17764;
OY759172.1_Sturmia_bella_genome_assembly,_chromosome:_5	AUGUSTUS	stop_codon	27893911	27893913	.	-	0	ID=g17764.t1.stop1;Parent=g17764.t1;
OY759172.1_Sturmia_bella_genome_assembly,_chromosome:_5	AUGUSTUS	CDS	27893911	27894213	0.76	-	0	ID=g17764.t1.CDS1;Parent=g17764.t1;
OY759172.1_Sturmia_bella_genome_assembly,_chromosome:_5	AUGUSTUS	exon	27893911	27894213	.	-	.	ID=g17764.t1.exon1;Parent=g17764.t1;
OY759172.1_Sturmia_bella_genome_assembly,_chromosome:_5	AUGUSTUS	start_codon	27894211	27894213	.	-	0	ID=g17764.t1.start1;Parent=g17764.t1;
OY759172.1_Sturmia_bella_genome_assembly,_chromosome:_5	AUGUSTUS	gene	27900240	27901400	.	-	.	ID=g17765;
OY759172.1_Sturmia_bella_genome_assembly,_chromosome:_5	AUGUSTUS	mRNA	27900240	27901400	1	-	.	ID=g17765.t1;Parent=g17765;
OY759172.1_Sturmia_bella_genome_assembly,_chromosome:_5	AUGUSTUS	stop_codon	27900240	27900242	.	-	0	ID=g17765.t1.stop1;Parent=g17765.t1;
OY759172.1_Sturmia_bella_genome_assembly,_chromosome:_5	AUGUSTUS	CDS	27900240	27901400	1	-	0	ID=g17765.t1.CDS1;Parent=g17765.t1;
OY759172.1_Sturmia_bella_genome_assembly,_chromosome:_5	AUGUSTUS	exon	27900240	27901400	.	-	.	ID=g17765.t1.exon1;Parent=g17765.t1;
OY759172.1_Sturmia_bella_genome_assembly,_chromosome:_5	AUGUSTUS	start_codon	27901398	27901400	.	-	0	ID=g17765.t1.start1;Parent=g17765.t1;
OY759172.1_Sturmia_bella_genome_assembly,_chromosome:_5	AUGUSTUS	gene	27906773	27919191	.	-	.	ID=g17766;
OY759172.1_Sturmia_bella_genome_assembly,_chromosome:_5	AUGUSTUS	mRNA	27906773	27919191	1	-	.	ID=g17766.t1;Parent=g17766;
OY759172.1_Sturmia_bella_genome_assembly,_chromosome:_5	AUGUSTUS	stop_codon	27906773	27906775	.	-	0	ID=g17766.t1.stop1;Parent=g17766.t1;
OY759172.1_Sturmia_bella_genome_assembly,_chromosome:_5	AUGUSTUS	CDS	27906773	27907430	1	-	1	ID=g17766.t1.CDS1;Parent=g17766.t1;
OY759172.1_Sturmia_bella_genome_assembly,_chromosome:_5	AUGUSTUS	exon	27906773	27907430	.	-	.	ID=g17766.t1.exon1;Parent=g17766.t1;
OY759172.1_Sturmia_bella_genome_assembly,_chromosome:_5	AUGUSTUS	intron	27907431	27908787	1	-	.	ID=g17766.t1.intron1;Parent=g17766.t1;
OY759172.1_Sturmia_bella_genome_assembly,_chromosome:_5	AUGUSTUS	CDS	27908788	27909018	1	-	1	ID=g17766.t1.CDS2;Parent=g17766.t1;
OY759172.1_Sturmia_bella_genome_assembly,_chromosome:_5	AUGUSTUS	exon	27908788	27909018	.	-	.	ID=g17766.t1.exon2;Parent=g17766.t1;
OY759172.1_Sturmia_bella_genome_assembly,_chromosome:_5	AUGUSTUS	intron	27909019	27912939	1	-	.	ID=g17766.t1.intron2;Parent=g17766.t1;
OY759172.1_Sturmia_bella_genome_assembly,_chromosome:_5	AUGUSTUS	CDS	27912940	27913050	1	-	1	ID=g17766.t1.CDS3;Parent=g17766.t1;
OY759172.1_Sturmia_bella_genome_assembly,_chromosome:_5	AUGUSTUS	exon	27912940	27913050	.	-	.	ID=g17766.t1.exon3;Parent=g17766.t1;
OY759172.1_Sturmia_bella_genome_assembly,_chromosome:_5	AUGUSTUS	intron	27913051	27913139	1	-	.	ID=g17766.t1.intron3;Parent=g17766.t1;
OY759172.1_Sturmia_bella_genome_assembly,_chromosome:_5	AUGUSTUS	CDS	27913140	27913259	1	-	1	ID=g17766.t1.CDS4;Parent=g17766.t1;
OY759172.1_Sturmia_bella_genome_assembly,_chromosome:_5	AUGUSTUS	exon	27913140	27913259	.	-	.	ID=g17766.t1.exon4;Parent=g17766.t1;
OY759172.1_Sturmia_bella_genome_assembly,_chromosome:_5	AUGUSTUS	intron	27913260	27913316	1	-	.	ID=g17766.t1.intron4;Parent=g17766.t1;
OY759172.1_Sturmia_bella_genome_assembly,_chromosome:_5	AUGUSTUS	CDS	27913317	27913772	1	-	1	ID=g17766.t1.CDS5;Parent=g17766.t1;
OY759172.1_Sturmia_bella_genome_assembly,_chromosome:_5	AUGUSTUS	exon	27913317	27913772	.	-	.	ID=g17766.t1.exon5;Parent=g17766.t1;
OY759172.1_Sturmia_bella_genome_assembly,_chromosome:_5	AUGUSTUS	intron	27913773	27914836	1	-	.	ID=g17766.t1.intron5;Parent=g17766.t1;
OY759172.1_Sturmia_bella_genome_assembly,_chromosome:_5	AUGUSTUS	CDS	27914837	27915030	1	-	0	ID=g17766.t1.CDS6;Parent=g17766.t1;
OY759172.1_Sturmia_bella_genome_assembly,_chromosome:_5	AUGUSTUS	exon	27914837	27915030	.	-	.	ID=g17766.t1.exon6;Parent=g17766.t1;
OY759172.1_Sturmia_bella_genome_assembly,_chromosome:_5	AUGUSTUS	intron	27915031	27915082	1	-	.	ID=g17766.t1.intron6;Parent=g17766.t1;
OY759172.1_Sturmia_bella_genome_assembly,_chromosome:_5	AUGUSTUS	CDS	27915083	27915306	1	-	2	ID=g17766.t1.CDS7;Parent=g17766.t1;
OY759172.1_Sturmia_bella_genome_assembly,_chromosome:_5	AUGUSTUS	exon	27915083	27915306	.	-	.	ID=g17766.t1.exon7;Parent=g17766.t1;
OY759172.1_Sturmia_bella_genome_assembly,_chromosome:_5	AUGUSTUS	intron	27915307	27918905	1	-	.	ID=g17766.t1.intron7;Parent=g17766.t1;
OY759172.1_Sturmia_bella_genome_assembly,_chromosome:_5	AUGUSTUS	CDS	27918906	27919191	1	-	0	ID=g17766.t1.CDS8;Parent=g17766.t1;
OY759172.1_Sturmia_bella_genome_assembly,_chromosome:_5	AUGUSTUS	exon	27918906	27919191	.	-	.	ID=g17766.t1.exon8;Parent=g17766.t1;
OY759172.1_Sturmia_bella_genome_assembly,_chromosome:_5	AUGUSTUS	start_codon	27919189	27919191	.	-	0	ID=g17766.t1.start1;Parent=g17766.t1;
OY759172.1_Sturmia_bella_genome_assembly,_chromosome:_5	AUGUSTUS	gene	27928570	27937022	.	-	.	ID=g17767;
OY759172.1_Sturmia_bella_genome_assembly,_chromosome:_5	AUGUSTUS	mRNA	27928570	27937022	1	-	.	ID=g17767.t1;Parent=g17767;
OY759172.1_Sturmia_bella_genome_assembly,_chromosome:_5	AUGUSTUS	stop_codon	27928570	27928572	.	-	0	ID=g17767.t1.stop1;Parent=g17767.t1;
OY759172.1_Sturmia_bella_genome_assembly,_chromosome:_5	AUGUSTUS	CDS	27928570	27928704	1	-	0	ID=g17767.t1.CDS1;Parent=g17767.t1;
OY759172.1_Sturmia_bella_genome_assembly,_chromosome:_5	AUGUSTUS	exon	27928570	27928704	.	-	.	ID=g17767.t1.exon1;Parent=g17767.t1;
OY759172.1_Sturmia_bella_genome_assembly,_chromosome:_5	AUGUSTUS	intron	27928705	27928810	1	-	.	ID=g17767.t1.intron1;Parent=g17767.t1;
OY759172.1_Sturmia_bella_genome_assembly,_chromosome:_5	AUGUSTUS	CDS	27928811	27929357	1	-	1	ID=g17767.t1.CDS2;Parent=g17767.t1;
OY759172.1_Sturmia_bella_genome_assembly,_chromosome:_5	AUGUSTUS	exon	27928811	27929357	.	-	.	ID=g17767.t1.exon2;Parent=g17767.t1;
OY759172.1_Sturmia_bella_genome_assembly,_chromosome:_5	AUGUSTUS	intron	27929358	27931538	1	-	.	ID=g17767.t1.intron2;Parent=g17767.t1;
OY759172.1_Sturmia_bella_genome_assembly,_chromosome:_5	AUGUSTUS	CDS	27931539	27931784	1	-	1	ID=g17767.t1.CDS3;Parent=g17767.t1;
OY759172.1_Sturmia_bella_genome_assembly,_chromosome:_5	AUGUSTUS	exon	27931539	27931784	.	-	.	ID=g17767.t1.exon3;Parent=g17767.t1;
OY759172.1_Sturmia_bella_genome_assembly,_chromosome:_5	AUGUSTUS	intron	27931785	27935488	1	-	.	ID=g17767.t1.intron3;Parent=g17767.t1;
OY759172.1_Sturmia_bella_genome_assembly,_chromosome:_5	AUGUSTUS	CDS	27935489	27935608	1	-	1	ID=g17767.t1.CDS4;Parent=g17767.t1;
OY759172.1_Sturmia_bella_genome_assembly,_chromosome:_5	AUGUSTUS	exon	27935489	27935608	.	-	.	ID=g17767.t1.exon4;Parent=g17767.t1;
OY759172.1_Sturmia_bella_genome_assembly,_chromosome:_5	AUGUSTUS	intron	27935609	27935676	1	-	.	ID=g17767.t1.intron4;Parent=g17767.t1;
OY759172.1_Sturmia_bella_genome_assembly,_chromosome:_5	AUGUSTUS	CDS	27935677	27936532	1	-	2	ID=g17767.t1.CDS5;Parent=g17767.t1;
OY759172.1_Sturmia_bella_genome_assembly,_chromosome:_5	AUGUSTUS	exon	27935677	27936532	.	-	.	ID=g17767.t1.exon5;Parent=g17767.t1;
OY759172.1_Sturmia_bella_genome_assembly,_chromosome:_5	AUGUSTUS	intron	27936533	27936637	1	-	.	ID=g17767.t1.intron5;Parent=g17767.t1;
OY759172.1_Sturmia_bella_genome_assembly,_chromosome:_5	AUGUSTUS	CDS	27936638	27937022	1	-	0	ID=g17767.t1.CDS6;Parent=g17767.t1;
OY759172.1_Sturmia_bella_genome_assembly,_chromosome:_5	AUGUSTUS	exon	27936638	27937022	.	-	.	ID=g17767.t1.exon6;Parent=g17767.t1;
OY759172.1_Sturmia_bella_genome_assembly,_chromosome:_5	AUGUSTUS	start_codon	27937020	27937022	.	-	0	ID=g17767.t1.start1;Parent=g17767.t1;
OY759172.1_Sturmia_bella_genome_assembly,_chromosome:_5	AUGUSTUS	gene	28031372	28056912	.	+	.	ID=g17768;
OY759172.1_Sturmia_bella_genome_assembly,_chromosome:_5	AUGUSTUS	mRNA	28031372	28056912	1	+	.	ID=g17768.t1;Parent=g17768;
OY759172.1_Sturmia_bella_genome_assembly,_chromosome:_5	AUGUSTUS	start_codon	28031372	28031374	.	+	0	ID=g17768.t1.start1;Parent=g17768.t1;
OY759172.1_Sturmia_bella_genome_assembly,_chromosome:_5	AUGUSTUS	CDS	28031372	28031427	1	+	0	ID=g17768.t1.CDS1;Parent=g17768.t1;
OY759172.1_Sturmia_bella_genome_assembly,_chromosome:_5	AUGUSTUS	exon	28031372	28031427	.	+	.	ID=g17768.t1.exon1;Parent=g17768.t1;
OY759172.1_Sturmia_bella_genome_assembly,_chromosome:_5	AUGUSTUS	intron	28031428	28031502	1	+	.	ID=g17768.t1.intron1;Parent=g17768.t1;
OY759172.1_Sturmia_bella_genome_assembly,_chromosome:_5	AUGUSTUS	CDS	28031503	28031669	1	+	1	ID=g17768.t1.CDS2;Parent=g17768.t1;
OY759172.1_Sturmia_bella_genome_assembly,_chromosome:_5	AUGUSTUS	exon	28031503	28031669	.	+	.	ID=g17768.t1.exon2;Parent=g17768.t1;
OY759172.1_Sturmia_bella_genome_assembly,_chromosome:_5	AUGUSTUS	intron	28031670	28031741	1	+	.	ID=g17768.t1.intron2;Parent=g17768.t1;
OY759172.1_Sturmia_bella_genome_assembly,_chromosome:_5	AUGUSTUS	CDS	28031742	28032258	1	+	2	ID=g17768.t1.CDS3;Parent=g17768.t1;
OY759172.1_Sturmia_bella_genome_assembly,_chromosome:_5	AUGUSTUS	exon	28031742	28032258	.	+	.	ID=g17768.t1.exon3;Parent=g17768.t1;
OY759172.1_Sturmia_bella_genome_assembly,_chromosome:_5	AUGUSTUS	intron	28032259	28032327	1	+	.	ID=g17768.t1.intron3;Parent=g17768.t1;
OY759172.1_Sturmia_bella_genome_assembly,_chromosome:_5	AUGUSTUS	CDS	28032328	28033327	1	+	1	ID=g17768.t1.CDS4;Parent=g17768.t1;
OY759172.1_Sturmia_bella_genome_assembly,_chromosome:_5	AUGUSTUS	exon	28032328	28033327	.	+	.	ID=g17768.t1.exon4;Parent=g17768.t1;
OY759172.1_Sturmia_bella_genome_assembly,_chromosome:_5	AUGUSTUS	intron	28033328	28035895	1	+	.	ID=g17768.t1.intron4;Parent=g17768.t1;
OY759172.1_Sturmia_bella_genome_assembly,_chromosome:_5	AUGUSTUS	CDS	28035896	28036210	1	+	0	ID=g17768.t1.CDS5;Parent=g17768.t1;
OY759172.1_Sturmia_bella_genome_assembly,_chromosome:_5	AUGUSTUS	exon	28035896	28036210	.	+	.	ID=g17768.t1.exon5;Parent=g17768.t1;
OY759172.1_Sturmia_bella_genome_assembly,_chromosome:_5	AUGUSTUS	intron	28036211	28036265	1	+	.	ID=g17768.t1.intron5;Parent=g17768.t1;
OY759172.1_Sturmia_bella_genome_assembly,_chromosome:_5	AUGUSTUS	CDS	28036266	28036412	1	+	0	ID=g17768.t1.CDS6;Parent=g17768.t1;
OY759172.1_Sturmia_bella_genome_assembly,_chromosome:_5	AUGUSTUS	exon	28036266	28036412	.	+	.	ID=g17768.t1.exon6;Parent=g17768.t1;
OY759172.1_Sturmia_bella_genome_assembly,_chromosome:_5	AUGUSTUS	intron	28036413	28036752	1	+	.	ID=g17768.t1.intron6;Parent=g17768.t1;
OY759172.1_Sturmia_bella_genome_assembly,_chromosome:_5	AUGUSTUS	CDS	28036753	28036794	1	+	0	ID=g17768.t1.CDS7;Parent=g17768.t1;
OY759172.1_Sturmia_bella_genome_assembly,_chromosome:_5	AUGUSTUS	exon	28036753	28036794	.	+	.	ID=g17768.t1.exon7;Parent=g17768.t1;
OY759172.1_Sturmia_bella_genome_assembly,_chromosome:_5	AUGUSTUS	intron	28036795	28036932	1	+	.	ID=g17768.t1.intron7;Parent=g17768.t1;
OY759172.1_Sturmia_bella_genome_assembly,_chromosome:_5	AUGUSTUS	CDS	28036933	28038595	1	+	0	ID=g17768.t1.CDS8;Parent=g17768.t1;
OY759172.1_Sturmia_bella_genome_assembly,_chromosome:_5	AUGUSTUS	exon	28036933	28038595	.	+	.	ID=g17768.t1.exon8;Parent=g17768.t1;
OY759172.1_Sturmia_bella_genome_assembly,_chromosome:_5	AUGUSTUS	intron	28038596	28038655	1	+	.	ID=g17768.t1.intron8;Parent=g17768.t1;
OY759172.1_Sturmia_bella_genome_assembly,_chromosome:_5	AUGUSTUS	CDS	28038656	28038801	1	+	2	ID=g17768.t1.CDS9;Parent=g17768.t1;
OY759172.1_Sturmia_bella_genome_assembly,_chromosome:_5	AUGUSTUS	exon	28038656	28038801	.	+	.	ID=g17768.t1.exon9;Parent=g17768.t1;
OY759172.1_Sturmia_bella_genome_assembly,_chromosome:_5	AUGUSTUS	intron	28038802	28042232	1	+	.	ID=g17768.t1.intron9;Parent=g17768.t1;
OY759172.1_Sturmia_bella_genome_assembly,_chromosome:_5	AUGUSTUS	CDS	28042233	28042338	1	+	0	ID=g17768.t1.CDS10;Parent=g17768.t1;
OY759172.1_Sturmia_bella_genome_assembly,_chromosome:_5	AUGUSTUS	exon	28042233	28042338	.	+	.	ID=g17768.t1.exon10;Parent=g17768.t1;
OY759172.1_Sturmia_bella_genome_assembly,_chromosome:_5	AUGUSTUS	intron	28042339	28042410	1	+	.	ID=g17768.t1.intron10;Parent=g17768.t1;
OY759172.1_Sturmia_bella_genome_assembly,_chromosome:_5	AUGUSTUS	CDS	28042411	28042515	1	+	2	ID=g17768.t1.CDS11;Parent=g17768.t1;
OY759172.1_Sturmia_bella_genome_assembly,_chromosome:_5	AUGUSTUS	exon	28042411	28042515	.	+	.	ID=g17768.t1.exon11;Parent=g17768.t1;
OY759172.1_Sturmia_bella_genome_assembly,_chromosome:_5	AUGUSTUS	intron	28042516	28052286	1	+	.	ID=g17768.t1.intron11;Parent=g17768.t1;
OY759172.1_Sturmia_bella_genome_assembly,_chromosome:_5	AUGUSTUS	CDS	28052287	28052627	1	+	2	ID=g17768.t1.CDS12;Parent=g17768.t1;
OY759172.1_Sturmia_bella_genome_assembly,_chromosome:_5	AUGUSTUS	exon	28052287	28052627	.	+	.	ID=g17768.t1.exon12;Parent=g17768.t1;
OY759172.1_Sturmia_bella_genome_assembly,_chromosome:_5	AUGUSTUS	intron	28052628	28052687	1	+	.	ID=g17768.t1.intron12;Parent=g17768.t1;
OY759172.1_Sturmia_bella_genome_assembly,_chromosome:_5	AUGUSTUS	CDS	28052688	28052760	1	+	0	ID=g17768.t1.CDS13;Parent=g17768.t1;
OY759172.1_Sturmia_bella_genome_assembly,_chromosome:_5	AUGUSTUS	exon	28052688	28052760	.	+	.	ID=g17768.t1.exon13;Parent=g17768.t1;
OY759172.1_Sturmia_bella_genome_assembly,_chromosome:_5	AUGUSTUS	intron	28052761	28052831	1	+	.	ID=g17768.t1.intron13;Parent=g17768.t1;
OY759172.1_Sturmia_bella_genome_assembly,_chromosome:_5	AUGUSTUS	CDS	28052832	28053590	1	+	2	ID=g17768.t1.CDS14;Parent=g17768.t1;
OY759172.1_Sturmia_bella_genome_assembly,_chromosome:_5	AUGUSTUS	exon	28052832	28053590	.	+	.	ID=g17768.t1.exon14;Parent=g17768.t1;
OY759172.1_Sturmia_bella_genome_assembly,_chromosome:_5	AUGUSTUS	intron	28053591	28056463	1	+	.	ID=g17768.t1.intron14;Parent=g17768.t1;
OY759172.1_Sturmia_bella_genome_assembly,_chromosome:_5	AUGUSTUS	CDS	28056464	28056760	1	+	2	ID=g17768.t1.CDS15;Parent=g17768.t1;
OY759172.1_Sturmia_bella_genome_assembly,_chromosome:_5	AUGUSTUS	exon	28056464	28056760	.	+	.	ID=g17768.t1.exon15;Parent=g17768.t1;
OY759172.1_Sturmia_bella_genome_assembly,_chromosome:_5	AUGUSTUS	intron	28056761	28056838	1	+	.	ID=g17768.t1.intron15;Parent=g17768.t1;
OY759172.1_Sturmia_bella_genome_assembly,_chromosome:_5	AUGUSTUS	CDS	28056839	28056912	1	+	2	ID=g17768.t1.CDS16;Parent=g17768.t1;
OY759172.1_Sturmia_bella_genome_assembly,_chromosome:_5	AUGUSTUS	exon	28056839	28056912	.	+	.	ID=g17768.t1.exon16;Parent=g17768.t1;
OY759172.1_Sturmia_bella_genome_assembly,_chromosome:_5	AUGUSTUS	stop_codon	28056910	28056912	.	+	0	ID=g17768.t1.stop1;Parent=g17768.t1;
OY759172.1_Sturmia_bella_genome_assembly,_chromosome:_5	AUGUSTUS	mRNA	28031372	28056912	1	+	.	ID=g17768.t2;Parent=g17768;
OY759172.1_Sturmia_bella_genome_assembly,_chromosome:_5	AUGUSTUS	start_codon	28031372	28031374	.	+	0	ID=g17768.t2.start1;Parent=g17768.t2;
OY759172.1_Sturmia_bella_genome_assembly,_chromosome:_5	AUGUSTUS	CDS	28031372	28031427	1	+	0	ID=g17768.t2.CDS1;Parent=g17768.t2;
OY759172.1_Sturmia_bella_genome_assembly,_chromosome:_5	AUGUSTUS	exon	28031372	28031427	.	+	.	ID=g17768.t2.exon1;Parent=g17768.t2;
OY759172.1_Sturmia_bella_genome_assembly,_chromosome:_5	AUGUSTUS	intron	28031428	28031502	1	+	.	ID=g17768.t2.intron1;Parent=g17768.t2;
OY759172.1_Sturmia_bella_genome_assembly,_chromosome:_5	AUGUSTUS	CDS	28031503	28031669	1	+	1	ID=g17768.t2.CDS2;Parent=g17768.t2;
OY759172.1_Sturmia_bella_genome_assembly,_chromosome:_5	AUGUSTUS	exon	28031503	28031669	.	+	.	ID=g17768.t2.exon2;Parent=g17768.t2;
OY759172.1_Sturmia_bella_genome_assembly,_chromosome:_5	AUGUSTUS	intron	28031670	28031741	1	+	.	ID=g17768.t2.intron2;Parent=g17768.t2;
OY759172.1_Sturmia_bella_genome_assembly,_chromosome:_5	AUGUSTUS	CDS	28031742	28032258	1	+	2	ID=g17768.t2.CDS3;Parent=g17768.t2;
OY759172.1_Sturmia_bella_genome_assembly,_chromosome:_5	AUGUSTUS	exon	28031742	28032258	.	+	.	ID=g17768.t2.exon3;Parent=g17768.t2;
OY759172.1_Sturmia_bella_genome_assembly,_chromosome:_5	AUGUSTUS	intron	28032259	28032327	1	+	.	ID=g17768.t2.intron3;Parent=g17768.t2;
OY759172.1_Sturmia_bella_genome_assembly,_chromosome:_5	AUGUSTUS	CDS	28032328	28033327	1	+	1	ID=g17768.t2.CDS4;Parent=g17768.t2;
OY759172.1_Sturmia_bella_genome_assembly,_chromosome:_5	AUGUSTUS	exon	28032328	28033327	.	+	.	ID=g17768.t2.exon4;Parent=g17768.t2;
OY759172.1_Sturmia_bella_genome_assembly,_chromosome:_5	AUGUSTUS	intron	28033328	28035895	1	+	.	ID=g17768.t2.intron4;Parent=g17768.t2;
OY759172.1_Sturmia_bella_genome_assembly,_chromosome:_5	AUGUSTUS	CDS	28035896	28036210	1	+	0	ID=g17768.t2.CDS5;Parent=g17768.t2;
OY759172.1_Sturmia_bella_genome_assembly,_chromosome:_5	AUGUSTUS	exon	28035896	28036210	.	+	.	ID=g17768.t2.exon5;Parent=g17768.t2;
OY759172.1_Sturmia_bella_genome_assembly,_chromosome:_5	AUGUSTUS	intron	28036211	28036265	1	+	.	ID=g17768.t2.intron5;Parent=g17768.t2;
OY759172.1_Sturmia_bella_genome_assembly,_chromosome:_5	AUGUSTUS	CDS	28036266	28036412	1	+	0	ID=g17768.t2.CDS6;Parent=g17768.t2;
OY759172.1_Sturmia_bella_genome_assembly,_chromosome:_5	AUGUSTUS	exon	28036266	28036412	.	+	.	ID=g17768.t2.exon6;Parent=g17768.t2;
OY759172.1_Sturmia_bella_genome_assembly,_chromosome:_5	AUGUSTUS	intron	28036413	28036752	1	+	.	ID=g17768.t2.intron6;Parent=g17768.t2;
OY759172.1_Sturmia_bella_genome_assembly,_chromosome:_5	AUGUSTUS	CDS	28036753	28036794	1	+	0	ID=g17768.t2.CDS7;Parent=g17768.t2;
OY759172.1_Sturmia_bella_genome_assembly,_chromosome:_5	AUGUSTUS	exon	28036753	28036794	.	+	.	ID=g17768.t2.exon7;Parent=g17768.t2;
OY759172.1_Sturmia_bella_genome_assembly,_chromosome:_5	AUGUSTUS	intron	28036795	28036932	1	+	.	ID=g17768.t2.intron7;Parent=g17768.t2;
OY759172.1_Sturmia_bella_genome_assembly,_chromosome:_5	AUGUSTUS	CDS	28036933	28038595	1	+	0	ID=g17768.t2.CDS8;Parent=g17768.t2;
OY759172.1_Sturmia_bella_genome_assembly,_chromosome:_5	AUGUSTUS	exon	28036933	28038595	.	+	.	ID=g17768.t2.exon8;Parent=g17768.t2;
OY759172.1_Sturmia_bella_genome_assembly,_chromosome:_5	AUGUSTUS	intron	28038596	28038655	1	+	.	ID=g17768.t2.intron8;Parent=g17768.t2;
OY759172.1_Sturmia_bella_genome_assembly,_chromosome:_5	AUGUSTUS	CDS	28038656	28038801	1	+	2	ID=g17768.t2.CDS9;Parent=g17768.t2;
OY759172.1_Sturmia_bella_genome_assembly,_chromosome:_5	AUGUSTUS	exon	28038656	28038801	.	+	.	ID=g17768.t2.exon9;Parent=g17768.t2;
OY759172.1_Sturmia_bella_genome_assembly,_chromosome:_5	AUGUSTUS	intron	28038802	28042232	1	+	.	ID=g17768.t2.intron9;Parent=g17768.t2;
OY759172.1_Sturmia_bella_genome_assembly,_chromosome:_5	AUGUSTUS	CDS	28042233	28042338	1	+	0	ID=g17768.t2.CDS10;Parent=g17768.t2;
OY759172.1_Sturmia_bella_genome_assembly,_chromosome:_5	AUGUSTUS	exon	28042233	28042338	.	+	.	ID=g17768.t2.exon10;Parent=g17768.t2;
OY759172.1_Sturmia_bella_genome_assembly,_chromosome:_5	AUGUSTUS	intron	28042339	28042425	1	+	.	ID=g17768.t2.intron10;Parent=g17768.t2;
OY759172.1_Sturmia_bella_genome_assembly,_chromosome:_5	AUGUSTUS	CDS	28042426	28042515	1	+	2	ID=g17768.t2.CDS11;Parent=g17768.t2;
OY759172.1_Sturmia_bella_genome_assembly,_chromosome:_5	AUGUSTUS	exon	28042426	28042515	.	+	.	ID=g17768.t2.exon11;Parent=g17768.t2;
OY759172.1_Sturmia_bella_genome_assembly,_chromosome:_5	AUGUSTUS	intron	28042516	28051846	1	+	.	ID=g17768.t2.intron11;Parent=g17768.t2;
OY759172.1_Sturmia_bella_genome_assembly,_chromosome:_5	AUGUSTUS	CDS	28051847	28051906	1	+	2	ID=g17768.t2.CDS12;Parent=g17768.t2;
OY759172.1_Sturmia_bella_genome_assembly,_chromosome:_5	AUGUSTUS	exon	28051847	28051906	.	+	.	ID=g17768.t2.exon12;Parent=g17768.t2;
OY759172.1_Sturmia_bella_genome_assembly,_chromosome:_5	AUGUSTUS	intron	28051907	28052286	1	+	.	ID=g17768.t2.intron12;Parent=g17768.t2;
OY759172.1_Sturmia_bella_genome_assembly,_chromosome:_5	AUGUSTUS	CDS	28052287	28052627	1	+	2	ID=g17768.t2.CDS13;Parent=g17768.t2;
OY759172.1_Sturmia_bella_genome_assembly,_chromosome:_5	AUGUSTUS	exon	28052287	28052627	.	+	.	ID=g17768.t2.exon13;Parent=g17768.t2;
OY759172.1_Sturmia_bella_genome_assembly,_chromosome:_5	AUGUSTUS	intron	28052628	28052687	1	+	.	ID=g17768.t2.intron13;Parent=g17768.t2;
OY759172.1_Sturmia_bella_genome_assembly,_chromosome:_5	AUGUSTUS	CDS	28052688	28052760	1	+	0	ID=g17768.t2.CDS14;Parent=g17768.t2;
OY759172.1_Sturmia_bella_genome_assembly,_chromosome:_5	AUGUSTUS	exon	28052688	28052760	.	+	.	ID=g17768.t2.exon14;Parent=g17768.t2;
OY759172.1_Sturmia_bella_genome_assembly,_chromosome:_5	AUGUSTUS	intron	28052761	28052831	1	+	.	ID=g17768.t2.intron14;Parent=g17768.t2;
OY759172.1_Sturmia_bella_genome_assembly,_chromosome:_5	AUGUSTUS	CDS	28052832	28053590	1	+	2	ID=g17768.t2.CDS15;Parent=g17768.t2;
OY759172.1_Sturmia_bella_genome_assembly,_chromosome:_5	AUGUSTUS	exon	28052832	28053590	.	+	.	ID=g17768.t2.exon15;Parent=g17768.t2;
OY759172.1_Sturmia_bella_genome_assembly,_chromosome:_5	AUGUSTUS	intron	28053591	28056463	1	+	.	ID=g17768.t2.intron15;Parent=g17768.t2;
OY759172.1_Sturmia_bella_genome_assembly,_chromosome:_5	AUGUSTUS	CDS	28056464	28056760	1	+	2	ID=g17768.t2.CDS16;Parent=g17768.t2;
OY759172.1_Sturmia_bella_genome_assembly,_chromosome:_5	AUGUSTUS	exon	28056464	28056760	.	+	.	ID=g17768.t2.exon16;Parent=g17768.t2;
OY759172.1_Sturmia_bella_genome_assembly,_chromosome:_5	AUGUSTUS	intron	28056761	28056838	1	+	.	ID=g17768.t2.intron16;Parent=g17768.t2;
OY759172.1_Sturmia_bella_genome_assembly,_chromosome:_5	AUGUSTUS	CDS	28056839	28056912	1	+	2	ID=g17768.t2.CDS17;Parent=g17768.t2;
OY759172.1_Sturmia_bella_genome_assembly,_chromosome:_5	AUGUSTUS	exon	28056839	28056912	.	+	.	ID=g17768.t2.exon17;Parent=g17768.t2;
OY759172.1_Sturmia_bella_genome_assembly,_chromosome:_5	AUGUSTUS	stop_codon	28056910	28056912	.	+	0	ID=g17768.t2.stop1;Parent=g17768.t2;
OY759172.1_Sturmia_bella_genome_assembly,_chromosome:_5	AUGUSTUS	mRNA	28031372	28056912	1	+	.	ID=g17768.t3;Parent=g17768;
OY759172.1_Sturmia_bella_genome_assembly,_chromosome:_5	AUGUSTUS	start_codon	28031372	28031374	.	+	0	ID=g17768.t3.start1;Parent=g17768.t3;
OY759172.1_Sturmia_bella_genome_assembly,_chromosome:_5	AUGUSTUS	CDS	28031372	28031427	1	+	0	ID=g17768.t3.CDS1;Parent=g17768.t3;
OY759172.1_Sturmia_bella_genome_assembly,_chromosome:_5	AUGUSTUS	exon	28031372	28031427	.	+	.	ID=g17768.t3.exon1;Parent=g17768.t3;
OY759172.1_Sturmia_bella_genome_assembly,_chromosome:_5	AUGUSTUS	intron	28031428	28031502	1	+	.	ID=g17768.t3.intron1;Parent=g17768.t3;
OY759172.1_Sturmia_bella_genome_assembly,_chromosome:_5	AUGUSTUS	CDS	28031503	28031669	1	+	1	ID=g17768.t3.CDS2;Parent=g17768.t3;
OY759172.1_Sturmia_bella_genome_assembly,_chromosome:_5	AUGUSTUS	exon	28031503	28031669	.	+	.	ID=g17768.t3.exon2;Parent=g17768.t3;
OY759172.1_Sturmia_bella_genome_assembly,_chromosome:_5	AUGUSTUS	intron	28031670	28031741	1	+	.	ID=g17768.t3.intron2;Parent=g17768.t3;
OY759172.1_Sturmia_bella_genome_assembly,_chromosome:_5	AUGUSTUS	CDS	28031742	28032258	1	+	2	ID=g17768.t3.CDS3;Parent=g17768.t3;
OY759172.1_Sturmia_bella_genome_assembly,_chromosome:_5	AUGUSTUS	exon	28031742	28032258	.	+	.	ID=g17768.t3.exon3;Parent=g17768.t3;
OY759172.1_Sturmia_bella_genome_assembly,_chromosome:_5	AUGUSTUS	intron	28032259	28032327	1	+	.	ID=g17768.t3.intron3;Parent=g17768.t3;
OY759172.1_Sturmia_bella_genome_assembly,_chromosome:_5	AUGUSTUS	CDS	28032328	28033327	1	+	1	ID=g17768.t3.CDS4;Parent=g17768.t3;
OY759172.1_Sturmia_bella_genome_assembly,_chromosome:_5	AUGUSTUS	exon	28032328	28033327	.	+	.	ID=g17768.t3.exon4;Parent=g17768.t3;
OY759172.1_Sturmia_bella_genome_assembly,_chromosome:_5	AUGUSTUS	intron	28033328	28035895	1	+	.	ID=g17768.t3.intron4;Parent=g17768.t3;
OY759172.1_Sturmia_bella_genome_assembly,_chromosome:_5	AUGUSTUS	CDS	28035896	28036210	1	+	0	ID=g17768.t3.CDS5;Parent=g17768.t3;
OY759172.1_Sturmia_bella_genome_assembly,_chromosome:_5	AUGUSTUS	exon	28035896	28036210	.	+	.	ID=g17768.t3.exon5;Parent=g17768.t3;
OY759172.1_Sturmia_bella_genome_assembly,_chromosome:_5	AUGUSTUS	intron	28036211	28036265	1	+	.	ID=g17768.t3.intron5;Parent=g17768.t3;
OY759172.1_Sturmia_bella_genome_assembly,_chromosome:_5	AUGUSTUS	CDS	28036266	28036412	1	+	0	ID=g17768.t3.CDS6;Parent=g17768.t3;
OY759172.1_Sturmia_bella_genome_assembly,_chromosome:_5	AUGUSTUS	exon	28036266	28036412	.	+	.	ID=g17768.t3.exon6;Parent=g17768.t3;
OY759172.1_Sturmia_bella_genome_assembly,_chromosome:_5	AUGUSTUS	intron	28036413	28036752	1	+	.	ID=g17768.t3.intron6;Parent=g17768.t3;
OY759172.1_Sturmia_bella_genome_assembly,_chromosome:_5	AUGUSTUS	CDS	28036753	28036794	1	+	0	ID=g17768.t3.CDS7;Parent=g17768.t3;
OY759172.1_Sturmia_bella_genome_assembly,_chromosome:_5	AUGUSTUS	exon	28036753	28036794	.	+	.	ID=g17768.t3.exon7;Parent=g17768.t3;
OY759172.1_Sturmia_bella_genome_assembly,_chromosome:_5	AUGUSTUS	intron	28036795	28036932	1	+	.	ID=g17768.t3.intron7;Parent=g17768.t3;
OY759172.1_Sturmia_bella_genome_assembly,_chromosome:_5	AUGUSTUS	CDS	28036933	28038595	1	+	0	ID=g17768.t3.CDS8;Parent=g17768.t3;
OY759172.1_Sturmia_bella_genome_assembly,_chromosome:_5	AUGUSTUS	exon	28036933	28038595	.	+	.	ID=g17768.t3.exon8;Parent=g17768.t3;
OY759172.1_Sturmia_bella_genome_assembly,_chromosome:_5	AUGUSTUS	intron	28038596	28038655	1	+	.	ID=g17768.t3.intron8;Parent=g17768.t3;
OY759172.1_Sturmia_bella_genome_assembly,_chromosome:_5	AUGUSTUS	CDS	28038656	28038801	1	+	2	ID=g17768.t3.CDS9;Parent=g17768.t3;
OY759172.1_Sturmia_bella_genome_assembly,_chromosome:_5	AUGUSTUS	exon	28038656	28038801	.	+	.	ID=g17768.t3.exon9;Parent=g17768.t3;
OY759172.1_Sturmia_bella_genome_assembly,_chromosome:_5	AUGUSTUS	intron	28038802	28042232	1	+	.	ID=g17768.t3.intron9;Parent=g17768.t3;
OY759172.1_Sturmia_bella_genome_assembly,_chromosome:_5	AUGUSTUS	CDS	28042233	28042338	1	+	0	ID=g17768.t3.CDS10;Parent=g17768.t3;
OY759172.1_Sturmia_bella_genome_assembly,_chromosome:_5	AUGUSTUS	exon	28042233	28042338	.	+	.	ID=g17768.t3.exon10;Parent=g17768.t3;
OY759172.1_Sturmia_bella_genome_assembly,_chromosome:_5	AUGUSTUS	intron	28042339	28042410	1	+	.	ID=g17768.t3.intron10;Parent=g17768.t3;
OY759172.1_Sturmia_bella_genome_assembly,_chromosome:_5	AUGUSTUS	CDS	28042411	28042515	1	+	2	ID=g17768.t3.CDS11;Parent=g17768.t3;
OY759172.1_Sturmia_bella_genome_assembly,_chromosome:_5	AUGUSTUS	exon	28042411	28042515	.	+	.	ID=g17768.t3.exon11;Parent=g17768.t3;
OY759172.1_Sturmia_bella_genome_assembly,_chromosome:_5	AUGUSTUS	intron	28042516	28051846	1	+	.	ID=g17768.t3.intron11;Parent=g17768.t3;
OY759172.1_Sturmia_bella_genome_assembly,_chromosome:_5	AUGUSTUS	CDS	28051847	28051906	1	+	2	ID=g17768.t3.CDS12;Parent=g17768.t3;
OY759172.1_Sturmia_bella_genome_assembly,_chromosome:_5	AUGUSTUS	exon	28051847	28051906	.	+	.	ID=g17768.t3.exon12;Parent=g17768.t3;
OY759172.1_Sturmia_bella_genome_assembly,_chromosome:_5	AUGUSTUS	intron	28051907	28052286	1	+	.	ID=g17768.t3.intron12;Parent=g17768.t3;
OY759172.1_Sturmia_bella_genome_assembly,_chromosome:_5	AUGUSTUS	CDS	28052287	28052627	1	+	2	ID=g17768.t3.CDS13;Parent=g17768.t3;
OY759172.1_Sturmia_bella_genome_assembly,_chromosome:_5	AUGUSTUS	exon	28052287	28052627	.	+	.	ID=g17768.t3.exon13;Parent=g17768.t3;
OY759172.1_Sturmia_bella_genome_assembly,_chromosome:_5	AUGUSTUS	intron	28052628	28052687	1	+	.	ID=g17768.t3.intron13;Parent=g17768.t3;
OY759172.1_Sturmia_bella_genome_assembly,_chromosome:_5	AUGUSTUS	CDS	28052688	28052760	1	+	0	ID=g17768.t3.CDS14;Parent=g17768.t3;
OY759172.1_Sturmia_bella_genome_assembly,_chromosome:_5	AUGUSTUS	exon	28052688	28052760	.	+	.	ID=g17768.t3.exon14;Parent=g17768.t3;
OY759172.1_Sturmia_bella_genome_assembly,_chromosome:_5	AUGUSTUS	intron	28052761	28052831	1	+	.	ID=g17768.t3.intron14;Parent=g17768.t3;
OY759172.1_Sturmia_bella_genome_assembly,_chromosome:_5	AUGUSTUS	CDS	28052832	28053590	1	+	2	ID=g17768.t3.CDS15;Parent=g17768.t3;
OY759172.1_Sturmia_bella_genome_assembly,_chromosome:_5	AUGUSTUS	exon	28052832	28053590	.	+	.	ID=g17768.t3.exon15;Parent=g17768.t3;
OY759172.1_Sturmia_bella_genome_assembly,_chromosome:_5	AUGUSTUS	intron	28053591	28056463	1	+	.	ID=g17768.t3.intron15;Parent=g17768.t3;
OY759172.1_Sturmia_bella_genome_assembly,_chromosome:_5	AUGUSTUS	CDS	28056464	28056760	1	+	2	ID=g17768.t3.CDS16;Parent=g17768.t3;
OY759172.1_Sturmia_bella_genome_assembly,_chromosome:_5	AUGUSTUS	exon	28056464	28056760	.	+	.	ID=g17768.t3.exon16;Parent=g17768.t3;
OY759172.1_Sturmia_bella_genome_assembly,_chromosome:_5	AUGUSTUS	intron	28056761	28056838	1	+	.	ID=g17768.t3.intron16;Parent=g17768.t3;
OY759172.1_Sturmia_bella_genome_assembly,_chromosome:_5	AUGUSTUS	CDS	28056839	28056912	1	+	2	ID=g17768.t3.CDS17;Parent=g17768.t3;
OY759172.1_Sturmia_bella_genome_assembly,_chromosome:_5	AUGUSTUS	exon	28056839	28056912	.	+	.	ID=g17768.t3.exon17;Parent=g17768.t3;
OY759172.1_Sturmia_bella_genome_assembly,_chromosome:_5	AUGUSTUS	stop_codon	28056910	28056912	.	+	0	ID=g17768.t3.stop1;Parent=g17768.t3;
OY759172.1_Sturmia_bella_genome_assembly,_chromosome:_5	AUGUSTUS	mRNA	28031372	28056912	1	+	.	ID=g17768.t4;Parent=g17768;
OY759172.1_Sturmia_bella_genome_assembly,_chromosome:_5	AUGUSTUS	start_codon	28031372	28031374	.	+	0	ID=g17768.t4.start1;Parent=g17768.t4;
OY759172.1_Sturmia_bella_genome_assembly,_chromosome:_5	AUGUSTUS	CDS	28031372	28031427	1	+	0	ID=g17768.t4.CDS1;Parent=g17768.t4;
OY759172.1_Sturmia_bella_genome_assembly,_chromosome:_5	AUGUSTUS	exon	28031372	28031427	.	+	.	ID=g17768.t4.exon1;Parent=g17768.t4;
OY759172.1_Sturmia_bella_genome_assembly,_chromosome:_5	AUGUSTUS	intron	28031428	28031502	1	+	.	ID=g17768.t4.intron1;Parent=g17768.t4;
OY759172.1_Sturmia_bella_genome_assembly,_chromosome:_5	AUGUSTUS	CDS	28031503	28031669	1	+	1	ID=g17768.t4.CDS2;Parent=g17768.t4;
OY759172.1_Sturmia_bella_genome_assembly,_chromosome:_5	AUGUSTUS	exon	28031503	28031669	.	+	.	ID=g17768.t4.exon2;Parent=g17768.t4;
OY759172.1_Sturmia_bella_genome_assembly,_chromosome:_5	AUGUSTUS	intron	28031670	28031741	1	+	.	ID=g17768.t4.intron2;Parent=g17768.t4;
OY759172.1_Sturmia_bella_genome_assembly,_chromosome:_5	AUGUSTUS	CDS	28031742	28032258	1	+	2	ID=g17768.t4.CDS3;Parent=g17768.t4;
OY759172.1_Sturmia_bella_genome_assembly,_chromosome:_5	AUGUSTUS	exon	28031742	28032258	.	+	.	ID=g17768.t4.exon3;Parent=g17768.t4;
OY759172.1_Sturmia_bella_genome_assembly,_chromosome:_5	AUGUSTUS	intron	28032259	28032327	1	+	.	ID=g17768.t4.intron3;Parent=g17768.t4;
OY759172.1_Sturmia_bella_genome_assembly,_chromosome:_5	AUGUSTUS	CDS	28032328	28033327	1	+	1	ID=g17768.t4.CDS4;Parent=g17768.t4;
OY759172.1_Sturmia_bella_genome_assembly,_chromosome:_5	AUGUSTUS	exon	28032328	28033327	.	+	.	ID=g17768.t4.exon4;Parent=g17768.t4;
OY759172.1_Sturmia_bella_genome_assembly,_chromosome:_5	AUGUSTUS	intron	28033328	28035895	1	+	.	ID=g17768.t4.intron4;Parent=g17768.t4;
OY759172.1_Sturmia_bella_genome_assembly,_chromosome:_5	AUGUSTUS	CDS	28035896	28036210	1	+	0	ID=g17768.t4.CDS5;Parent=g17768.t4;
OY759172.1_Sturmia_bella_genome_assembly,_chromosome:_5	AUGUSTUS	exon	28035896	28036210	.	+	.	ID=g17768.t4.exon5;Parent=g17768.t4;
OY759172.1_Sturmia_bella_genome_assembly,_chromosome:_5	AUGUSTUS	intron	28036211	28036265	1	+	.	ID=g17768.t4.intron5;Parent=g17768.t4;
OY759172.1_Sturmia_bella_genome_assembly,_chromosome:_5	AUGUSTUS	CDS	28036266	28036412	1	+	0	ID=g17768.t4.CDS6;Parent=g17768.t4;
OY759172.1_Sturmia_bella_genome_assembly,_chromosome:_5	AUGUSTUS	exon	28036266	28036412	.	+	.	ID=g17768.t4.exon6;Parent=g17768.t4;
OY759172.1_Sturmia_bella_genome_assembly,_chromosome:_5	AUGUSTUS	intron	28036413	28036752	1	+	.	ID=g17768.t4.intron6;Parent=g17768.t4;
OY759172.1_Sturmia_bella_genome_assembly,_chromosome:_5	AUGUSTUS	CDS	28036753	28036794	1	+	0	ID=g17768.t4.CDS7;Parent=g17768.t4;
OY759172.1_Sturmia_bella_genome_assembly,_chromosome:_5	AUGUSTUS	exon	28036753	28036794	.	+	.	ID=g17768.t4.exon7;Parent=g17768.t4;
OY759172.1_Sturmia_bella_genome_assembly,_chromosome:_5	AUGUSTUS	intron	28036795	28036932	1	+	.	ID=g17768.t4.intron7;Parent=g17768.t4;
OY759172.1_Sturmia_bella_genome_assembly,_chromosome:_5	AUGUSTUS	CDS	28036933	28038595	1	+	0	ID=g17768.t4.CDS8;Parent=g17768.t4;
OY759172.1_Sturmia_bella_genome_assembly,_chromosome:_5	AUGUSTUS	exon	28036933	28038595	.	+	.	ID=g17768.t4.exon8;Parent=g17768.t4;
OY759172.1_Sturmia_bella_genome_assembly,_chromosome:_5	AUGUSTUS	intron	28038596	28038655	1	+	.	ID=g17768.t4.intron8;Parent=g17768.t4;
OY759172.1_Sturmia_bella_genome_assembly,_chromosome:_5	AUGUSTUS	CDS	28038656	28038801	1	+	2	ID=g17768.t4.CDS9;Parent=g17768.t4;
OY759172.1_Sturmia_bella_genome_assembly,_chromosome:_5	AUGUSTUS	exon	28038656	28038801	.	+	.	ID=g17768.t4.exon9;Parent=g17768.t4;
OY759172.1_Sturmia_bella_genome_assembly,_chromosome:_5	AUGUSTUS	intron	28038802	28039352	1	+	.	ID=g17768.t4.intron9;Parent=g17768.t4;
OY759172.1_Sturmia_bella_genome_assembly,_chromosome:_5	AUGUSTUS	CDS	28039353	28039382	1	+	0	ID=g17768.t4.CDS10;Parent=g17768.t4;
OY759172.1_Sturmia_bella_genome_assembly,_chromosome:_5	AUGUSTUS	exon	28039353	28039382	.	+	.	ID=g17768.t4.exon10;Parent=g17768.t4;
OY759172.1_Sturmia_bella_genome_assembly,_chromosome:_5	AUGUSTUS	intron	28039383	28042232	1	+	.	ID=g17768.t4.intron10;Parent=g17768.t4;
OY759172.1_Sturmia_bella_genome_assembly,_chromosome:_5	AUGUSTUS	CDS	28042233	28042338	1	+	0	ID=g17768.t4.CDS11;Parent=g17768.t4;
OY759172.1_Sturmia_bella_genome_assembly,_chromosome:_5	AUGUSTUS	exon	28042233	28042338	.	+	.	ID=g17768.t4.exon11;Parent=g17768.t4;
OY759172.1_Sturmia_bella_genome_assembly,_chromosome:_5	AUGUSTUS	intron	28042339	28042410	1	+	.	ID=g17768.t4.intron11;Parent=g17768.t4;
OY759172.1_Sturmia_bella_genome_assembly,_chromosome:_5	AUGUSTUS	CDS	28042411	28042515	1	+	2	ID=g17768.t4.CDS12;Parent=g17768.t4;
OY759172.1_Sturmia_bella_genome_assembly,_chromosome:_5	AUGUSTUS	exon	28042411	28042515	.	+	.	ID=g17768.t4.exon12;Parent=g17768.t4;
OY759172.1_Sturmia_bella_genome_assembly,_chromosome:_5	AUGUSTUS	intron	28042516	28051846	1	+	.	ID=g17768.t4.intron12;Parent=g17768.t4;
OY759172.1_Sturmia_bella_genome_assembly,_chromosome:_5	AUGUSTUS	CDS	28051847	28051906	1	+	2	ID=g17768.t4.CDS13;Parent=g17768.t4;
OY759172.1_Sturmia_bella_genome_assembly,_chromosome:_5	AUGUSTUS	exon	28051847	28051906	.	+	.	ID=g17768.t4.exon13;Parent=g17768.t4;
OY759172.1_Sturmia_bella_genome_assembly,_chromosome:_5	AUGUSTUS	intron	28051907	28052286	1	+	.	ID=g17768.t4.intron13;Parent=g17768.t4;
OY759172.1_Sturmia_bella_genome_assembly,_chromosome:_5	AUGUSTUS	CDS	28052287	28052627	1	+	2	ID=g17768.t4.CDS14;Parent=g17768.t4;
OY759172.1_Sturmia_bella_genome_assembly,_chromosome:_5	AUGUSTUS	exon	28052287	28052627	.	+	.	ID=g17768.t4.exon14;Parent=g17768.t4;
OY759172.1_Sturmia_bella_genome_assembly,_chromosome:_5	AUGUSTUS	intron	28052628	28052687	1	+	.	ID=g17768.t4.intron14;Parent=g17768.t4;
OY759172.1_Sturmia_bella_genome_assembly,_chromosome:_5	AUGUSTUS	CDS	28052688	28052760	1	+	0	ID=g17768.t4.CDS15;Parent=g17768.t4;
OY759172.1_Sturmia_bella_genome_assembly,_chromosome:_5	AUGUSTUS	exon	28052688	28052760	.	+	.	ID=g17768.t4.exon15;Parent=g17768.t4;
OY759172.1_Sturmia_bella_genome_assembly,_chromosome:_5	AUGUSTUS	intron	28052761	28052831	1	+	.	ID=g17768.t4.intron15;Parent=g17768.t4;
OY759172.1_Sturmia_bella_genome_assembly,_chromosome:_5	AUGUSTUS	CDS	28052832	28053590	1	+	2	ID=g17768.t4.CDS16;Parent=g17768.t4;
OY759172.1_Sturmia_bella_genome_assembly,_chromosome:_5	AUGUSTUS	exon	28052832	28053590	.	+	.	ID=g17768.t4.exon16;Parent=g17768.t4;
OY759172.1_Sturmia_bella_genome_assembly,_chromosome:_5	AUGUSTUS	intron	28053591	28056463	1	+	.	ID=g17768.t4.intron16;Parent=g17768.t4;
OY759172.1_Sturmia_bella_genome_assembly,_chromosome:_5	AUGUSTUS	CDS	28056464	28056760	1	+	2	ID=g17768.t4.CDS17;Parent=g17768.t4;
OY759172.1_Sturmia_bella_genome_assembly,_chromosome:_5	AUGUSTUS	exon	28056464	28056760	.	+	.	ID=g17768.t4.exon17;Parent=g17768.t4;
OY759172.1_Sturmia_bella_genome_assembly,_chromosome:_5	AUGUSTUS	intron	28056761	28056838	1	+	.	ID=g17768.t4.intron17;Parent=g17768.t4;
OY759172.1_Sturmia_bella_genome_assembly,_chromosome:_5	AUGUSTUS	CDS	28056839	28056912	1	+	2	ID=g17768.t4.CDS18;Parent=g17768.t4;
OY759172.1_Sturmia_bella_genome_assembly,_chromosome:_5	AUGUSTUS	exon	28056839	28056912	.	+	.	ID=g17768.t4.exon18;Parent=g17768.t4;
OY759172.1_Sturmia_bella_genome_assembly,_chromosome:_5	AUGUSTUS	stop_codon	28056910	28056912	.	+	0	ID=g17768.t4.stop1;Parent=g17768.t4;
OY759172.1_Sturmia_bella_genome_assembly,_chromosome:_5	AUGUSTUS	gene	28082070	28091908	.	-	.	ID=g17769;
OY759172.1_Sturmia_bella_genome_assembly,_chromosome:_5	AUGUSTUS	mRNA	28082070	28091908	0.76	-	.	ID=g17769.t1;Parent=g17769;
OY759172.1_Sturmia_bella_genome_assembly,_chromosome:_5	AUGUSTUS	stop_codon	28082070	28082072	.	-	0	ID=g17769.t1.stop1;Parent=g17769.t1;
OY759172.1_Sturmia_bella_genome_assembly,_chromosome:_5	AUGUSTUS	CDS	28082070	28082478	1	-	1	ID=g17769.t1.CDS1;Parent=g17769.t1;
OY759172.1_Sturmia_bella_genome_assembly,_chromosome:_5	AUGUSTUS	exon	28082070	28082478	.	-	.	ID=g17769.t1.exon1;Parent=g17769.t1;
OY759172.1_Sturmia_bella_genome_assembly,_chromosome:_5	AUGUSTUS	intron	28082479	28082540	1	-	.	ID=g17769.t1.intron1;Parent=g17769.t1;
OY759172.1_Sturmia_bella_genome_assembly,_chromosome:_5	AUGUSTUS	CDS	28082541	28082783	1	-	1	ID=g17769.t1.CDS2;Parent=g17769.t1;
OY759172.1_Sturmia_bella_genome_assembly,_chromosome:_5	AUGUSTUS	exon	28082541	28082783	.	-	.	ID=g17769.t1.exon2;Parent=g17769.t1;
OY759172.1_Sturmia_bella_genome_assembly,_chromosome:_5	AUGUSTUS	intron	28082784	28086249	1	-	.	ID=g17769.t1.intron2;Parent=g17769.t1;
OY759172.1_Sturmia_bella_genome_assembly,_chromosome:_5	AUGUSTUS	CDS	28086250	28086371	1	-	0	ID=g17769.t1.CDS3;Parent=g17769.t1;
OY759172.1_Sturmia_bella_genome_assembly,_chromosome:_5	AUGUSTUS	exon	28086250	28086371	.	-	.	ID=g17769.t1.exon3;Parent=g17769.t1;
OY759172.1_Sturmia_bella_genome_assembly,_chromosome:_5	AUGUSTUS	intron	28086372	28086437	1	-	.	ID=g17769.t1.intron3;Parent=g17769.t1;
OY759172.1_Sturmia_bella_genome_assembly,_chromosome:_5	AUGUSTUS	CDS	28086438	28086840	1	-	1	ID=g17769.t1.CDS4;Parent=g17769.t1;
OY759172.1_Sturmia_bella_genome_assembly,_chromosome:_5	AUGUSTUS	exon	28086438	28086840	.	-	.	ID=g17769.t1.exon4;Parent=g17769.t1;
OY759172.1_Sturmia_bella_genome_assembly,_chromosome:_5	AUGUSTUS	intron	28086841	28091804	0.76	-	.	ID=g17769.t1.intron4;Parent=g17769.t1;
OY759172.1_Sturmia_bella_genome_assembly,_chromosome:_5	AUGUSTUS	CDS	28091805	28091908	0.76	-	0	ID=g17769.t1.CDS5;Parent=g17769.t1;
OY759172.1_Sturmia_bella_genome_assembly,_chromosome:_5	AUGUSTUS	exon	28091805	28091908	.	-	.	ID=g17769.t1.exon5;Parent=g17769.t1;
OY759172.1_Sturmia_bella_genome_assembly,_chromosome:_5	AUGUSTUS	start_codon	28091906	28091908	.	-	0	ID=g17769.t1.start1;Parent=g17769.t1;
OY759172.1_Sturmia_bella_genome_assembly,_chromosome:_5	AUGUSTUS	gene	28094028	28094741	.	-	.	ID=g17770;
OY759172.1_Sturmia_bella_genome_assembly,_chromosome:_5	AUGUSTUS	mRNA	28094028	28094741	1	-	.	ID=g17770.t1;Parent=g17770;
OY759172.1_Sturmia_bella_genome_assembly,_chromosome:_5	AUGUSTUS	stop_codon	28094028	28094030	.	-	0	ID=g17770.t1.stop1;Parent=g17770.t1;
OY759172.1_Sturmia_bella_genome_assembly,_chromosome:_5	AUGUSTUS	CDS	28094028	28094741	1	-	0	ID=g17770.t1.CDS1;Parent=g17770.t1;
OY759172.1_Sturmia_bella_genome_assembly,_chromosome:_5	AUGUSTUS	exon	28094028	28094741	.	-	.	ID=g17770.t1.exon1;Parent=g17770.t1;
OY759172.1_Sturmia_bella_genome_assembly,_chromosome:_5	AUGUSTUS	start_codon	28094739	28094741	.	-	0	ID=g17770.t1.start1;Parent=g17770.t1;
OY759172.1_Sturmia_bella_genome_assembly,_chromosome:_5	AUGUSTUS	gene	28106303	28136978	.	+	.	ID=g17771;
OY759172.1_Sturmia_bella_genome_assembly,_chromosome:_5	AUGUSTUS	mRNA	28106303	28136978	0.71	+	.	ID=g17771.t1;Parent=g17771;
OY759172.1_Sturmia_bella_genome_assembly,_chromosome:_5	AUGUSTUS	start_codon	28106303	28106305	.	+	0	ID=g17771.t1.start1;Parent=g17771.t1;
OY759172.1_Sturmia_bella_genome_assembly,_chromosome:_5	AUGUSTUS	CDS	28106303	28107212	0.94	+	0	ID=g17771.t1.CDS1;Parent=g17771.t1;
OY759172.1_Sturmia_bella_genome_assembly,_chromosome:_5	AUGUSTUS	exon	28106303	28107212	.	+	.	ID=g17771.t1.exon1;Parent=g17771.t1;
OY759172.1_Sturmia_bella_genome_assembly,_chromosome:_5	AUGUSTUS	intron	28107213	28136295	0.71	+	.	ID=g17771.t1.intron1;Parent=g17771.t1;
OY759172.1_Sturmia_bella_genome_assembly,_chromosome:_5	AUGUSTUS	CDS	28136296	28136522	0.78	+	2	ID=g17771.t1.CDS2;Parent=g17771.t1;
OY759172.1_Sturmia_bella_genome_assembly,_chromosome:_5	AUGUSTUS	exon	28136296	28136522	.	+	.	ID=g17771.t1.exon2;Parent=g17771.t1;
OY759172.1_Sturmia_bella_genome_assembly,_chromosome:_5	AUGUSTUS	intron	28136523	28136591	1	+	.	ID=g17771.t1.intron2;Parent=g17771.t1;
OY759172.1_Sturmia_bella_genome_assembly,_chromosome:_5	AUGUSTUS	CDS	28136592	28136978	1	+	0	ID=g17771.t1.CDS3;Parent=g17771.t1;
OY759172.1_Sturmia_bella_genome_assembly,_chromosome:_5	AUGUSTUS	exon	28136592	28136978	.	+	.	ID=g17771.t1.exon3;Parent=g17771.t1;
OY759172.1_Sturmia_bella_genome_assembly,_chromosome:_5	AUGUSTUS	stop_codon	28136976	28136978	.	+	0	ID=g17771.t1.stop1;Parent=g17771.t1;
OY759172.1_Sturmia_bella_genome_assembly,_chromosome:_5	AUGUSTUS	gene	28174583	28176501	.	+	.	ID=g17772;
OY759172.1_Sturmia_bella_genome_assembly,_chromosome:_5	AUGUSTUS	mRNA	28174583	28176501	1	+	.	ID=g17772.t1;Parent=g17772;
OY759172.1_Sturmia_bella_genome_assembly,_chromosome:_5	AUGUSTUS	start_codon	28174583	28174585	.	+	0	ID=g17772.t1.start1;Parent=g17772.t1;
OY759172.1_Sturmia_bella_genome_assembly,_chromosome:_5	AUGUSTUS	CDS	28174583	28174771	1	+	0	ID=g17772.t1.CDS1;Parent=g17772.t1;
OY759172.1_Sturmia_bella_genome_assembly,_chromosome:_5	AUGUSTUS	exon	28174583	28174771	.	+	.	ID=g17772.t1.exon1;Parent=g17772.t1;
OY759172.1_Sturmia_bella_genome_assembly,_chromosome:_5	AUGUSTUS	intron	28174772	28174831	1	+	.	ID=g17772.t1.intron1;Parent=g17772.t1;
OY759172.1_Sturmia_bella_genome_assembly,_chromosome:_5	AUGUSTUS	CDS	28174832	28175252	1	+	0	ID=g17772.t1.CDS2;Parent=g17772.t1;
OY759172.1_Sturmia_bella_genome_assembly,_chromosome:_5	AUGUSTUS	exon	28174832	28175252	.	+	.	ID=g17772.t1.exon2;Parent=g17772.t1;
OY759172.1_Sturmia_bella_genome_assembly,_chromosome:_5	AUGUSTUS	intron	28175253	28175317	1	+	.	ID=g17772.t1.intron2;Parent=g17772.t1;
OY759172.1_Sturmia_bella_genome_assembly,_chromosome:_5	AUGUSTUS	CDS	28175318	28175860	1	+	2	ID=g17772.t1.CDS3;Parent=g17772.t1;
OY759172.1_Sturmia_bella_genome_assembly,_chromosome:_5	AUGUSTUS	exon	28175318	28175860	.	+	.	ID=g17772.t1.exon3;Parent=g17772.t1;
OY759172.1_Sturmia_bella_genome_assembly,_chromosome:_5	AUGUSTUS	intron	28175861	28175940	1	+	.	ID=g17772.t1.intron3;Parent=g17772.t1;
OY759172.1_Sturmia_bella_genome_assembly,_chromosome:_5	AUGUSTUS	CDS	28175941	28176096	1	+	2	ID=g17772.t1.CDS4;Parent=g17772.t1;
OY759172.1_Sturmia_bella_genome_assembly,_chromosome:_5	AUGUSTUS	exon	28175941	28176096	.	+	.	ID=g17772.t1.exon4;Parent=g17772.t1;
OY759172.1_Sturmia_bella_genome_assembly,_chromosome:_5	AUGUSTUS	intron	28176097	28176158	1	+	.	ID=g17772.t1.intron4;Parent=g17772.t1;
OY759172.1_Sturmia_bella_genome_assembly,_chromosome:_5	AUGUSTUS	CDS	28176159	28176265	1	+	2	ID=g17772.t1.CDS5;Parent=g17772.t1;
OY759172.1_Sturmia_bella_genome_assembly,_chromosome:_5	AUGUSTUS	exon	28176159	28176265	.	+	.	ID=g17772.t1.exon5;Parent=g17772.t1;
OY759172.1_Sturmia_bella_genome_assembly,_chromosome:_5	AUGUSTUS	intron	28176266	28176336	1	+	.	ID=g17772.t1.intron5;Parent=g17772.t1;
OY759172.1_Sturmia_bella_genome_assembly,_chromosome:_5	AUGUSTUS	CDS	28176337	28176501	1	+	0	ID=g17772.t1.CDS6;Parent=g17772.t1;
OY759172.1_Sturmia_bella_genome_assembly,_chromosome:_5	AUGUSTUS	exon	28176337	28176501	.	+	.	ID=g17772.t1.exon6;Parent=g17772.t1;
OY759172.1_Sturmia_bella_genome_assembly,_chromosome:_5	AUGUSTUS	stop_codon	28176499	28176501	.	+	0	ID=g17772.t1.stop1;Parent=g17772.t1;
OY759172.1_Sturmia_bella_genome_assembly,_chromosome:_5	AUGUSTUS	gene	28178494	28180917	.	-	.	ID=g17773;
OY759172.1_Sturmia_bella_genome_assembly,_chromosome:_5	AUGUSTUS	mRNA	28178494	28180917	1	-	.	ID=g17773.t1;Parent=g17773;
OY759172.1_Sturmia_bella_genome_assembly,_chromosome:_5	AUGUSTUS	stop_codon	28178494	28178496	.	-	0	ID=g17773.t1.stop1;Parent=g17773.t1;
OY759172.1_Sturmia_bella_genome_assembly,_chromosome:_5	AUGUSTUS	CDS	28178494	28180784	1	-	2	ID=g17773.t1.CDS1;Parent=g17773.t1;
OY759172.1_Sturmia_bella_genome_assembly,_chromosome:_5	AUGUSTUS	exon	28178494	28180784	.	-	.	ID=g17773.t1.exon1;Parent=g17773.t1;
OY759172.1_Sturmia_bella_genome_assembly,_chromosome:_5	AUGUSTUS	intron	28180785	28180844	1	-	.	ID=g17773.t1.intron1;Parent=g17773.t1;
OY759172.1_Sturmia_bella_genome_assembly,_chromosome:_5	AUGUSTUS	CDS	28180845	28180917	1	-	0	ID=g17773.t1.CDS2;Parent=g17773.t1;
OY759172.1_Sturmia_bella_genome_assembly,_chromosome:_5	AUGUSTUS	exon	28180845	28180917	.	-	.	ID=g17773.t1.exon2;Parent=g17773.t1;
OY759172.1_Sturmia_bella_genome_assembly,_chromosome:_5	AUGUSTUS	start_codon	28180915	28180917	.	-	0	ID=g17773.t1.start1;Parent=g17773.t1;
OY759172.1_Sturmia_bella_genome_assembly,_chromosome:_5	AUGUSTUS	gene	28181520	28198724	.	+	.	ID=g17774;
OY759172.1_Sturmia_bella_genome_assembly,_chromosome:_5	AUGUSTUS	mRNA	28181520	28198724	1	+	.	ID=g17774.t1;Parent=g17774;
OY759172.1_Sturmia_bella_genome_assembly,_chromosome:_5	AUGUSTUS	start_codon	28181520	28181522	.	+	0	ID=g17774.t1.start1;Parent=g17774.t1;
OY759172.1_Sturmia_bella_genome_assembly,_chromosome:_5	AUGUSTUS	CDS	28181520	28181624	1	+	0	ID=g17774.t1.CDS1;Parent=g17774.t1;
OY759172.1_Sturmia_bella_genome_assembly,_chromosome:_5	AUGUSTUS	exon	28181520	28181624	.	+	.	ID=g17774.t1.exon1;Parent=g17774.t1;
OY759172.1_Sturmia_bella_genome_assembly,_chromosome:_5	AUGUSTUS	intron	28181625	28181684	1	+	.	ID=g17774.t1.intron1;Parent=g17774.t1;
OY759172.1_Sturmia_bella_genome_assembly,_chromosome:_5	AUGUSTUS	CDS	28181685	28181888	1	+	0	ID=g17774.t1.CDS2;Parent=g17774.t1;
OY759172.1_Sturmia_bella_genome_assembly,_chromosome:_5	AUGUSTUS	exon	28181685	28181888	.	+	.	ID=g17774.t1.exon2;Parent=g17774.t1;
OY759172.1_Sturmia_bella_genome_assembly,_chromosome:_5	AUGUSTUS	intron	28181889	28186387	1	+	.	ID=g17774.t1.intron2;Parent=g17774.t1;
OY759172.1_Sturmia_bella_genome_assembly,_chromosome:_5	AUGUSTUS	CDS	28186388	28186527	1	+	0	ID=g17774.t1.CDS3;Parent=g17774.t1;
OY759172.1_Sturmia_bella_genome_assembly,_chromosome:_5	AUGUSTUS	exon	28186388	28186527	.	+	.	ID=g17774.t1.exon3;Parent=g17774.t1;
OY759172.1_Sturmia_bella_genome_assembly,_chromosome:_5	AUGUSTUS	intron	28186528	28190619	1	+	.	ID=g17774.t1.intron3;Parent=g17774.t1;
OY759172.1_Sturmia_bella_genome_assembly,_chromosome:_5	AUGUSTUS	CDS	28190620	28194563	1	+	1	ID=g17774.t1.CDS4;Parent=g17774.t1;
OY759172.1_Sturmia_bella_genome_assembly,_chromosome:_5	AUGUSTUS	exon	28190620	28194563	.	+	.	ID=g17774.t1.exon4;Parent=g17774.t1;
OY759172.1_Sturmia_bella_genome_assembly,_chromosome:_5	AUGUSTUS	intron	28194564	28198608	1	+	.	ID=g17774.t1.intron4;Parent=g17774.t1;
OY759172.1_Sturmia_bella_genome_assembly,_chromosome:_5	AUGUSTUS	CDS	28198609	28198724	1	+	2	ID=g17774.t1.CDS5;Parent=g17774.t1;
OY759172.1_Sturmia_bella_genome_assembly,_chromosome:_5	AUGUSTUS	exon	28198609	28198724	.	+	.	ID=g17774.t1.exon5;Parent=g17774.t1;
OY759172.1_Sturmia_bella_genome_assembly,_chromosome:_5	AUGUSTUS	stop_codon	28198722	28198724	.	+	0	ID=g17774.t1.stop1;Parent=g17774.t1;
OY759172.1_Sturmia_bella_genome_assembly,_chromosome:_5	AUGUSTUS	gene	28199388	28200125	.	-	.	ID=g17775;
OY759172.1_Sturmia_bella_genome_assembly,_chromosome:_5	AUGUSTUS	mRNA	28199388	28200125	1	-	.	ID=g17775.t1;Parent=g17775;
OY759172.1_Sturmia_bella_genome_assembly,_chromosome:_5	AUGUSTUS	stop_codon	28199388	28199390	.	-	0	ID=g17775.t1.stop1;Parent=g17775.t1;
OY759172.1_Sturmia_bella_genome_assembly,_chromosome:_5	AUGUSTUS	CDS	28199388	28200125	1	-	0	ID=g17775.t1.CDS1;Parent=g17775.t1;
OY759172.1_Sturmia_bella_genome_assembly,_chromosome:_5	AUGUSTUS	exon	28199388	28200125	.	-	.	ID=g17775.t1.exon1;Parent=g17775.t1;
OY759172.1_Sturmia_bella_genome_assembly,_chromosome:_5	AUGUSTUS	start_codon	28200123	28200125	.	-	0	ID=g17775.t1.start1;Parent=g17775.t1;
OY759172.1_Sturmia_bella_genome_assembly,_chromosome:_5	AUGUSTUS	gene	28202223	28208294	.	-	.	ID=g17776;
OY759172.1_Sturmia_bella_genome_assembly,_chromosome:_5	AUGUSTUS	mRNA	28202223	28208294	1	-	.	ID=g17776.t1;Parent=g17776;
OY759172.1_Sturmia_bella_genome_assembly,_chromosome:_5	AUGUSTUS	stop_codon	28202223	28202225	.	-	0	ID=g17776.t1.stop1;Parent=g17776.t1;
OY759172.1_Sturmia_bella_genome_assembly,_chromosome:_5	AUGUSTUS	CDS	28202223	28202550	1	-	1	ID=g17776.t1.CDS1;Parent=g17776.t1;
OY759172.1_Sturmia_bella_genome_assembly,_chromosome:_5	AUGUSTUS	exon	28202223	28202550	.	-	.	ID=g17776.t1.exon1;Parent=g17776.t1;
OY759172.1_Sturmia_bella_genome_assembly,_chromosome:_5	AUGUSTUS	intron	28202551	28206178	1	-	.	ID=g17776.t1.intron1;Parent=g17776.t1;
OY759172.1_Sturmia_bella_genome_assembly,_chromosome:_5	AUGUSTUS	CDS	28206179	28206279	1	-	0	ID=g17776.t1.CDS2;Parent=g17776.t1;
OY759172.1_Sturmia_bella_genome_assembly,_chromosome:_5	AUGUSTUS	exon	28206179	28206279	.	-	.	ID=g17776.t1.exon2;Parent=g17776.t1;
OY759172.1_Sturmia_bella_genome_assembly,_chromosome:_5	AUGUSTUS	intron	28206280	28206368	1	-	.	ID=g17776.t1.intron2;Parent=g17776.t1;
OY759172.1_Sturmia_bella_genome_assembly,_chromosome:_5	AUGUSTUS	CDS	28206369	28206608	1	-	0	ID=g17776.t1.CDS3;Parent=g17776.t1;
```
