## Supplemental File S2 for "The genome of *Istocheta aldrichi* (Diptera: Tachinidae), a parasitoid of the Japanese beetle, *Popillia japonica* (Coleoptera: Scarabaeidae)": CAVLEI010000010.1_Sturmia_bella.gff3 (part 34 of 38)

```
OY759172.1_Sturmia_bella_genome_assembly,_chromosome:_5	AUGUSTUS	exon	28206369	28206608	.	-	.	ID=g17776.t1.exon3;Parent=g17776.t1;
OY759172.1_Sturmia_bella_genome_assembly,_chromosome:_5	AUGUSTUS	intron	28206609	28208138	1	-	.	ID=g17776.t1.intron3;Parent=g17776.t1;
OY759172.1_Sturmia_bella_genome_assembly,_chromosome:_5	AUGUSTUS	CDS	28208139	28208294	1	-	0	ID=g17776.t1.CDS4;Parent=g17776.t1;
OY759172.1_Sturmia_bella_genome_assembly,_chromosome:_5	AUGUSTUS	exon	28208139	28208294	.	-	.	ID=g17776.t1.exon4;Parent=g17776.t1;
OY759172.1_Sturmia_bella_genome_assembly,_chromosome:_5	AUGUSTUS	start_codon	28208292	28208294	.	-	0	ID=g17776.t1.start1;Parent=g17776.t1;
OY759172.1_Sturmia_bella_genome_assembly,_chromosome:_5	AUGUSTUS	gene	28235676	28241352	.	-	.	ID=g17777;
OY759172.1_Sturmia_bella_genome_assembly,_chromosome:_5	AUGUSTUS	mRNA	28235676	28241352	0.77	-	.	ID=g17777.t1;Parent=g17777;
OY759172.1_Sturmia_bella_genome_assembly,_chromosome:_5	AUGUSTUS	stop_codon	28235676	28235678	.	-	0	ID=g17777.t1.stop1;Parent=g17777.t1;
OY759172.1_Sturmia_bella_genome_assembly,_chromosome:_5	AUGUSTUS	CDS	28235676	28235793	1	-	1	ID=g17777.t1.CDS1;Parent=g17777.t1;
OY759172.1_Sturmia_bella_genome_assembly,_chromosome:_5	AUGUSTUS	exon	28235676	28235793	.	-	.	ID=g17777.t1.exon1;Parent=g17777.t1;
OY759172.1_Sturmia_bella_genome_assembly,_chromosome:_5	AUGUSTUS	intron	28235794	28235859	1	-	.	ID=g17777.t1.intron1;Parent=g17777.t1;
OY759172.1_Sturmia_bella_genome_assembly,_chromosome:_5	AUGUSTUS	CDS	28235860	28236117	1	-	1	ID=g17777.t1.CDS2;Parent=g17777.t1;
OY759172.1_Sturmia_bella_genome_assembly,_chromosome:_5	AUGUSTUS	exon	28235860	28236117	.	-	.	ID=g17777.t1.exon2;Parent=g17777.t1;
OY759172.1_Sturmia_bella_genome_assembly,_chromosome:_5	AUGUSTUS	intron	28236118	28236186	1	-	.	ID=g17777.t1.intron2;Parent=g17777.t1;
OY759172.1_Sturmia_bella_genome_assembly,_chromosome:_5	AUGUSTUS	CDS	28236187	28236337	1	-	2	ID=g17777.t1.CDS3;Parent=g17777.t1;
OY759172.1_Sturmia_bella_genome_assembly,_chromosome:_5	AUGUSTUS	exon	28236187	28236337	.	-	.	ID=g17777.t1.exon3;Parent=g17777.t1;
OY759172.1_Sturmia_bella_genome_assembly,_chromosome:_5	AUGUSTUS	intron	28236338	28236569	1	-	.	ID=g17777.t1.intron3;Parent=g17777.t1;
OY759172.1_Sturmia_bella_genome_assembly,_chromosome:_5	AUGUSTUS	CDS	28236570	28236735	1	-	0	ID=g17777.t1.CDS4;Parent=g17777.t1;
OY759172.1_Sturmia_bella_genome_assembly,_chromosome:_5	AUGUSTUS	exon	28236570	28236735	.	-	.	ID=g17777.t1.exon4;Parent=g17777.t1;
OY759172.1_Sturmia_bella_genome_assembly,_chromosome:_5	AUGUSTUS	intron	28236736	28236810	1	-	.	ID=g17777.t1.intron4;Parent=g17777.t1;
OY759172.1_Sturmia_bella_genome_assembly,_chromosome:_5	AUGUSTUS	CDS	28236811	28237652	1	-	2	ID=g17777.t1.CDS5;Parent=g17777.t1;
OY759172.1_Sturmia_bella_genome_assembly,_chromosome:_5	AUGUSTUS	exon	28236811	28237652	.	-	.	ID=g17777.t1.exon5;Parent=g17777.t1;
OY759172.1_Sturmia_bella_genome_assembly,_chromosome:_5	AUGUSTUS	intron	28237653	28241348	0.77	-	.	ID=g17777.t1.intron5;Parent=g17777.t1;
OY759172.1_Sturmia_bella_genome_assembly,_chromosome:_5	AUGUSTUS	CDS	28241349	28241352	0.77	-	0	ID=g17777.t1.CDS6;Parent=g17777.t1;
OY759172.1_Sturmia_bella_genome_assembly,_chromosome:_5	AUGUSTUS	exon	28241349	28241352	.	-	.	ID=g17777.t1.exon6;Parent=g17777.t1;
OY759172.1_Sturmia_bella_genome_assembly,_chromosome:_5	AUGUSTUS	start_codon	28241350	28241352	.	-	0	ID=g17777.t1.start1;Parent=g17777.t1;
OY759172.1_Sturmia_bella_genome_assembly,_chromosome:_5	AUGUSTUS	gene	28241598	28250365	.	+	.	ID=g17778;
OY759172.1_Sturmia_bella_genome_assembly,_chromosome:_5	AUGUSTUS	mRNA	28241598	28250365	1	+	.	ID=g17778.t1;Parent=g17778;
OY759172.1_Sturmia_bella_genome_assembly,_chromosome:_5	AUGUSTUS	start_codon	28241598	28241600	.	+	0	ID=g17778.t1.start1;Parent=g17778.t1;
OY759172.1_Sturmia_bella_genome_assembly,_chromosome:_5	AUGUSTUS	CDS	28241598	28242242	1	+	0	ID=g17778.t1.CDS1;Parent=g17778.t1;
OY759172.1_Sturmia_bella_genome_assembly,_chromosome:_5	AUGUSTUS	exon	28241598	28242242	.	+	.	ID=g17778.t1.exon1;Parent=g17778.t1;
OY759172.1_Sturmia_bella_genome_assembly,_chromosome:_5	AUGUSTUS	intron	28242243	28244485	1	+	.	ID=g17778.t1.intron1;Parent=g17778.t1;
OY759172.1_Sturmia_bella_genome_assembly,_chromosome:_5	AUGUSTUS	CDS	28244486	28244669	1	+	0	ID=g17778.t1.CDS2;Parent=g17778.t1;
OY759172.1_Sturmia_bella_genome_assembly,_chromosome:_5	AUGUSTUS	exon	28244486	28244669	.	+	.	ID=g17778.t1.exon2;Parent=g17778.t1;
OY759172.1_Sturmia_bella_genome_assembly,_chromosome:_5	AUGUSTUS	intron	28244670	28246313	1	+	.	ID=g17778.t1.intron2;Parent=g17778.t1;
OY759172.1_Sturmia_bella_genome_assembly,_chromosome:_5	AUGUSTUS	CDS	28246314	28246663	1	+	2	ID=g17778.t1.CDS3;Parent=g17778.t1;
OY759172.1_Sturmia_bella_genome_assembly,_chromosome:_5	AUGUSTUS	exon	28246314	28246663	.	+	.	ID=g17778.t1.exon3;Parent=g17778.t1;
OY759172.1_Sturmia_bella_genome_assembly,_chromosome:_5	AUGUSTUS	intron	28246664	28249562	1	+	.	ID=g17778.t1.intron3;Parent=g17778.t1;
OY759172.1_Sturmia_bella_genome_assembly,_chromosome:_5	AUGUSTUS	CDS	28249563	28249814	1	+	0	ID=g17778.t1.CDS4;Parent=g17778.t1;
OY759172.1_Sturmia_bella_genome_assembly,_chromosome:_5	AUGUSTUS	exon	28249563	28249814	.	+	.	ID=g17778.t1.exon4;Parent=g17778.t1;
OY759172.1_Sturmia_bella_genome_assembly,_chromosome:_5	AUGUSTUS	intron	28249815	28249879	1	+	.	ID=g17778.t1.intron4;Parent=g17778.t1;
OY759172.1_Sturmia_bella_genome_assembly,_chromosome:_5	AUGUSTUS	CDS	28249880	28250365	1	+	0	ID=g17778.t1.CDS5;Parent=g17778.t1;
OY759172.1_Sturmia_bella_genome_assembly,_chromosome:_5	AUGUSTUS	exon	28249880	28250365	.	+	.	ID=g17778.t1.exon5;Parent=g17778.t1;
OY759172.1_Sturmia_bella_genome_assembly,_chromosome:_5	AUGUSTUS	stop_codon	28250363	28250365	.	+	0	ID=g17778.t1.stop1;Parent=g17778.t1;
OY759172.1_Sturmia_bella_genome_assembly,_chromosome:_5	AUGUSTUS	gene	28250385	28252742	.	-	.	ID=g17779;
OY759172.1_Sturmia_bella_genome_assembly,_chromosome:_5	AUGUSTUS	mRNA	28250385	28252742	0.94	-	.	ID=g17779.t1;Parent=g17779;
OY759172.1_Sturmia_bella_genome_assembly,_chromosome:_5	AUGUSTUS	stop_codon	28250385	28250387	.	-	0	ID=g17779.t1.stop1;Parent=g17779.t1;
OY759172.1_Sturmia_bella_genome_assembly,_chromosome:_5	AUGUSTUS	CDS	28250385	28250407	0.94	-	2	ID=g17779.t1.CDS1;Parent=g17779.t1;
OY759172.1_Sturmia_bella_genome_assembly,_chromosome:_5	AUGUSTUS	exon	28250385	28250407	.	-	.	ID=g17779.t1.exon1;Parent=g17779.t1;
OY759172.1_Sturmia_bella_genome_assembly,_chromosome:_5	AUGUSTUS	intron	28250408	28250466	0.94	-	.	ID=g17779.t1.intron1;Parent=g17779.t1;
OY759172.1_Sturmia_bella_genome_assembly,_chromosome:_5	AUGUSTUS	CDS	28250467	28250527	1	-	0	ID=g17779.t1.CDS2;Parent=g17779.t1;
OY759172.1_Sturmia_bella_genome_assembly,_chromosome:_5	AUGUSTUS	exon	28250467	28250527	.	-	.	ID=g17779.t1.exon2;Parent=g17779.t1;
OY759172.1_Sturmia_bella_genome_assembly,_chromosome:_5	AUGUSTUS	intron	28250528	28250584	1	-	.	ID=g17779.t1.intron2;Parent=g17779.t1;
OY759172.1_Sturmia_bella_genome_assembly,_chromosome:_5	AUGUSTUS	CDS	28250585	28250753	1	-	1	ID=g17779.t1.CDS3;Parent=g17779.t1;
OY759172.1_Sturmia_bella_genome_assembly,_chromosome:_5	AUGUSTUS	exon	28250585	28250753	.	-	.	ID=g17779.t1.exon3;Parent=g17779.t1;
OY759172.1_Sturmia_bella_genome_assembly,_chromosome:_5	AUGUSTUS	intron	28250754	28250806	1	-	.	ID=g17779.t1.intron3;Parent=g17779.t1;
OY759172.1_Sturmia_bella_genome_assembly,_chromosome:_5	AUGUSTUS	CDS	28250807	28251137	1	-	2	ID=g17779.t1.CDS4;Parent=g17779.t1;
OY759172.1_Sturmia_bella_genome_assembly,_chromosome:_5	AUGUSTUS	exon	28250807	28251137	.	-	.	ID=g17779.t1.exon4;Parent=g17779.t1;
OY759172.1_Sturmia_bella_genome_assembly,_chromosome:_5	AUGUSTUS	intron	28251138	28251202	1	-	.	ID=g17779.t1.intron4;Parent=g17779.t1;
OY759172.1_Sturmia_bella_genome_assembly,_chromosome:_5	AUGUSTUS	CDS	28251203	28252742	1	-	0	ID=g17779.t1.CDS5;Parent=g17779.t1;
OY759172.1_Sturmia_bella_genome_assembly,_chromosome:_5	AUGUSTUS	exon	28251203	28252742	.	-	.	ID=g17779.t1.exon5;Parent=g17779.t1;
OY759172.1_Sturmia_bella_genome_assembly,_chromosome:_5	AUGUSTUS	start_codon	28252740	28252742	.	-	0	ID=g17779.t1.start1;Parent=g17779.t1;
OY759172.1_Sturmia_bella_genome_assembly,_chromosome:_5	AUGUSTUS	gene	28254197	28254769	.	+	.	ID=g17780;
OY759172.1_Sturmia_bella_genome_assembly,_chromosome:_5	AUGUSTUS	mRNA	28254197	28254769	1	+	.	ID=g17780.t1;Parent=g17780;
OY759172.1_Sturmia_bella_genome_assembly,_chromosome:_5	AUGUSTUS	start_codon	28254197	28254199	.	+	0	ID=g17780.t1.start1;Parent=g17780.t1;
OY759172.1_Sturmia_bella_genome_assembly,_chromosome:_5	AUGUSTUS	CDS	28254197	28254290	1	+	0	ID=g17780.t1.CDS1;Parent=g17780.t1;
OY759172.1_Sturmia_bella_genome_assembly,_chromosome:_5	AUGUSTUS	exon	28254197	28254290	.	+	.	ID=g17780.t1.exon1;Parent=g17780.t1;
OY759172.1_Sturmia_bella_genome_assembly,_chromosome:_5	AUGUSTUS	intron	28254291	28254353	1	+	.	ID=g17780.t1.intron1;Parent=g17780.t1;
OY759172.1_Sturmia_bella_genome_assembly,_chromosome:_5	AUGUSTUS	CDS	28254354	28254769	1	+	2	ID=g17780.t1.CDS2;Parent=g17780.t1;
OY759172.1_Sturmia_bella_genome_assembly,_chromosome:_5	AUGUSTUS	exon	28254354	28254769	.	+	.	ID=g17780.t1.exon2;Parent=g17780.t1;
OY759172.1_Sturmia_bella_genome_assembly,_chromosome:_5	AUGUSTUS	stop_codon	28254767	28254769	.	+	0	ID=g17780.t1.stop1;Parent=g17780.t1;
OY759172.1_Sturmia_bella_genome_assembly,_chromosome:_5	AUGUSTUS	gene	28255953	28256639	.	-	.	ID=g17781;
OY759172.1_Sturmia_bella_genome_assembly,_chromosome:_5	AUGUSTUS	mRNA	28255953	28256639	1	-	.	ID=g17781.t1;Parent=g17781;
OY759172.1_Sturmia_bella_genome_assembly,_chromosome:_5	AUGUSTUS	stop_codon	28255953	28255955	.	-	0	ID=g17781.t1.stop1;Parent=g17781.t1;
OY759172.1_Sturmia_bella_genome_assembly,_chromosome:_5	AUGUSTUS	CDS	28255953	28256639	1	-	0	ID=g17781.t1.CDS1;Parent=g17781.t1;
OY759172.1_Sturmia_bella_genome_assembly,_chromosome:_5	AUGUSTUS	exon	28255953	28256639	.	-	.	ID=g17781.t1.exon1;Parent=g17781.t1;
OY759172.1_Sturmia_bella_genome_assembly,_chromosome:_5	AUGUSTUS	start_codon	28256637	28256639	.	-	0	ID=g17781.t1.start1;Parent=g17781.t1;
OY759172.1_Sturmia_bella_genome_assembly,_chromosome:_5	AUGUSTUS	gene	28256762	28257142	.	-	.	ID=g17782;
OY759172.1_Sturmia_bella_genome_assembly,_chromosome:_5	AUGUSTUS	mRNA	28256762	28257142	1	-	.	ID=g17782.t1;Parent=g17782;
OY759172.1_Sturmia_bella_genome_assembly,_chromosome:_5	AUGUSTUS	stop_codon	28256762	28256764	.	-	0	ID=g17782.t1.stop1;Parent=g17782.t1;
OY759172.1_Sturmia_bella_genome_assembly,_chromosome:_5	AUGUSTUS	CDS	28256762	28256947	1	-	0	ID=g17782.t1.CDS1;Parent=g17782.t1;
OY759172.1_Sturmia_bella_genome_assembly,_chromosome:_5	AUGUSTUS	exon	28256762	28256947	.	-	.	ID=g17782.t1.exon1;Parent=g17782.t1;
OY759172.1_Sturmia_bella_genome_assembly,_chromosome:_5	AUGUSTUS	intron	28256948	28257001	1	-	.	ID=g17782.t1.intron1;Parent=g17782.t1;
OY759172.1_Sturmia_bella_genome_assembly,_chromosome:_5	AUGUSTUS	CDS	28257002	28257142	1	-	0	ID=g17782.t1.CDS2;Parent=g17782.t1;
OY759172.1_Sturmia_bella_genome_assembly,_chromosome:_5	AUGUSTUS	exon	28257002	28257142	.	-	.	ID=g17782.t1.exon2;Parent=g17782.t1;
OY759172.1_Sturmia_bella_genome_assembly,_chromosome:_5	AUGUSTUS	start_codon	28257140	28257142	.	-	0	ID=g17782.t1.start1;Parent=g17782.t1;
OY759172.1_Sturmia_bella_genome_assembly,_chromosome:_5	AUGUSTUS	gene	28258593	28268919	.	-	.	ID=g17783;
OY759172.1_Sturmia_bella_genome_assembly,_chromosome:_5	AUGUSTUS	mRNA	28258593	28268919	1	-	.	ID=g17783.t1;Parent=g17783;
OY759172.1_Sturmia_bella_genome_assembly,_chromosome:_5	AUGUSTUS	stop_codon	28258593	28258595	.	-	0	ID=g17783.t1.stop1;Parent=g17783.t1;
OY759172.1_Sturmia_bella_genome_assembly,_chromosome:_5	AUGUSTUS	CDS	28258593	28259358	1	-	1	ID=g17783.t1.CDS1;Parent=g17783.t1;
OY759172.1_Sturmia_bella_genome_assembly,_chromosome:_5	AUGUSTUS	exon	28258593	28259358	.	-	.	ID=g17783.t1.exon1;Parent=g17783.t1;
OY759172.1_Sturmia_bella_genome_assembly,_chromosome:_5	AUGUSTUS	intron	28259359	28259419	1	-	.	ID=g17783.t1.intron1;Parent=g17783.t1;
OY759172.1_Sturmia_bella_genome_assembly,_chromosome:_5	AUGUSTUS	CDS	28259420	28259533	1	-	1	ID=g17783.t1.CDS2;Parent=g17783.t1;
OY759172.1_Sturmia_bella_genome_assembly,_chromosome:_5	AUGUSTUS	exon	28259420	28259533	.	-	.	ID=g17783.t1.exon2;Parent=g17783.t1;
OY759172.1_Sturmia_bella_genome_assembly,_chromosome:_5	AUGUSTUS	intron	28259534	28259598	1	-	.	ID=g17783.t1.intron2;Parent=g17783.t1;
OY759172.1_Sturmia_bella_genome_assembly,_chromosome:_5	AUGUSTUS	CDS	28259599	28259954	1	-	0	ID=g17783.t1.CDS3;Parent=g17783.t1;
OY759172.1_Sturmia_bella_genome_assembly,_chromosome:_5	AUGUSTUS	exon	28259599	28259954	.	-	.	ID=g17783.t1.exon3;Parent=g17783.t1;
OY759172.1_Sturmia_bella_genome_assembly,_chromosome:_5	AUGUSTUS	intron	28259955	28260018	1	-	.	ID=g17783.t1.intron3;Parent=g17783.t1;
OY759172.1_Sturmia_bella_genome_assembly,_chromosome:_5	AUGUSTUS	CDS	28260019	28260106	1	-	1	ID=g17783.t1.CDS4;Parent=g17783.t1;
OY759172.1_Sturmia_bella_genome_assembly,_chromosome:_5	AUGUSTUS	exon	28260019	28260106	.	-	.	ID=g17783.t1.exon4;Parent=g17783.t1;
OY759172.1_Sturmia_bella_genome_assembly,_chromosome:_5	AUGUSTUS	intron	28260107	28268773	1	-	.	ID=g17783.t1.intron4;Parent=g17783.t1;
OY759172.1_Sturmia_bella_genome_assembly,_chromosome:_5	AUGUSTUS	CDS	28268774	28268919	1	-	0	ID=g17783.t1.CDS5;Parent=g17783.t1;
OY759172.1_Sturmia_bella_genome_assembly,_chromosome:_5	AUGUSTUS	exon	28268774	28268919	.	-	.	ID=g17783.t1.exon5;Parent=g17783.t1;
OY759172.1_Sturmia_bella_genome_assembly,_chromosome:_5	AUGUSTUS	start_codon	28268917	28268919	.	-	0	ID=g17783.t1.start1;Parent=g17783.t1;
OY759172.1_Sturmia_bella_genome_assembly,_chromosome:_5	AUGUSTUS	gene	28270480	28271211	.	+	.	ID=g17784;
OY759172.1_Sturmia_bella_genome_assembly,_chromosome:_5	AUGUSTUS	mRNA	28270480	28271211	1	+	.	ID=g17784.t1;Parent=g17784;
OY759172.1_Sturmia_bella_genome_assembly,_chromosome:_5	AUGUSTUS	start_codon	28270480	28270482	.	+	0	ID=g17784.t1.start1;Parent=g17784.t1;
OY759172.1_Sturmia_bella_genome_assembly,_chromosome:_5	AUGUSTUS	CDS	28270480	28271211	1	+	0	ID=g17784.t1.CDS1;Parent=g17784.t1;
OY759172.1_Sturmia_bella_genome_assembly,_chromosome:_5	AUGUSTUS	exon	28270480	28271211	.	+	.	ID=g17784.t1.exon1;Parent=g17784.t1;
OY759172.1_Sturmia_bella_genome_assembly,_chromosome:_5	AUGUSTUS	stop_codon	28271209	28271211	.	+	0	ID=g17784.t1.stop1;Parent=g17784.t1;
OY759172.1_Sturmia_bella_genome_assembly,_chromosome:_5	AUGUSTUS	gene	28280757	28286137	.	-	.	ID=g17785;
OY759172.1_Sturmia_bella_genome_assembly,_chromosome:_5	AUGUSTUS	mRNA	28280757	28286137	1	-	.	ID=g17785.t1;Parent=g17785;
OY759172.1_Sturmia_bella_genome_assembly,_chromosome:_5	AUGUSTUS	stop_codon	28280757	28280759	.	-	0	ID=g17785.t1.stop1;Parent=g17785.t1;
OY759172.1_Sturmia_bella_genome_assembly,_chromosome:_5	AUGUSTUS	CDS	28280757	28281473	1	-	0	ID=g17785.t1.CDS1;Parent=g17785.t1;
OY759172.1_Sturmia_bella_genome_assembly,_chromosome:_5	AUGUSTUS	exon	28280757	28281473	.	-	.	ID=g17785.t1.exon1;Parent=g17785.t1;
OY759172.1_Sturmia_bella_genome_assembly,_chromosome:_5	AUGUSTUS	intron	28281474	28285277	1	-	.	ID=g17785.t1.intron1;Parent=g17785.t1;
OY759172.1_Sturmia_bella_genome_assembly,_chromosome:_5	AUGUSTUS	CDS	28285278	28285945	1	-	2	ID=g17785.t1.CDS2;Parent=g17785.t1;
OY759172.1_Sturmia_bella_genome_assembly,_chromosome:_5	AUGUSTUS	exon	28285278	28285945	.	-	.	ID=g17785.t1.exon2;Parent=g17785.t1;
OY759172.1_Sturmia_bella_genome_assembly,_chromosome:_5	AUGUSTUS	intron	28285946	28286022	1	-	.	ID=g17785.t1.intron2;Parent=g17785.t1;
OY759172.1_Sturmia_bella_genome_assembly,_chromosome:_5	AUGUSTUS	CDS	28286023	28286137	1	-	0	ID=g17785.t1.CDS3;Parent=g17785.t1;
OY759172.1_Sturmia_bella_genome_assembly,_chromosome:_5	AUGUSTUS	exon	28286023	28286137	.	-	.	ID=g17785.t1.exon3;Parent=g17785.t1;
OY759172.1_Sturmia_bella_genome_assembly,_chromosome:_5	AUGUSTUS	start_codon	28286135	28286137	.	-	0	ID=g17785.t1.start1;Parent=g17785.t1;
OY759172.1_Sturmia_bella_genome_assembly,_chromosome:_5	AUGUSTUS	gene	28309523	28313275	.	-	.	ID=g17786;
OY759172.1_Sturmia_bella_genome_assembly,_chromosome:_5	AUGUSTUS	mRNA	28309523	28313275	1	-	.	ID=g17786.t1;Parent=g17786;
OY759172.1_Sturmia_bella_genome_assembly,_chromosome:_5	AUGUSTUS	stop_codon	28309523	28309525	.	-	0	ID=g17786.t1.stop1;Parent=g17786.t1;
OY759172.1_Sturmia_bella_genome_assembly,_chromosome:_5	AUGUSTUS	CDS	28309523	28309925	1	-	1	ID=g17786.t1.CDS1;Parent=g17786.t1;
OY759172.1_Sturmia_bella_genome_assembly,_chromosome:_5	AUGUSTUS	exon	28309523	28309925	.	-	.	ID=g17786.t1.exon1;Parent=g17786.t1;
OY759172.1_Sturmia_bella_genome_assembly,_chromosome:_5	AUGUSTUS	intron	28309926	28310021	1	-	.	ID=g17786.t1.intron1;Parent=g17786.t1;
OY759172.1_Sturmia_bella_genome_assembly,_chromosome:_5	AUGUSTUS	CDS	28310022	28310170	1	-	0	ID=g17786.t1.CDS2;Parent=g17786.t1;
OY759172.1_Sturmia_bella_genome_assembly,_chromosome:_5	AUGUSTUS	exon	28310022	28310170	.	-	.	ID=g17786.t1.exon2;Parent=g17786.t1;
OY759172.1_Sturmia_bella_genome_assembly,_chromosome:_5	AUGUSTUS	intron	28310171	28312807	1	-	.	ID=g17786.t1.intron2;Parent=g17786.t1;
OY759172.1_Sturmia_bella_genome_assembly,_chromosome:_5	AUGUSTUS	CDS	28312808	28312940	1	-	1	ID=g17786.t1.CDS3;Parent=g17786.t1;
OY759172.1_Sturmia_bella_genome_assembly,_chromosome:_5	AUGUSTUS	exon	28312808	28312940	.	-	.	ID=g17786.t1.exon3;Parent=g17786.t1;
OY759172.1_Sturmia_bella_genome_assembly,_chromosome:_5	AUGUSTUS	intron	28312941	28313150	1	-	.	ID=g17786.t1.intron3;Parent=g17786.t1;
OY759172.1_Sturmia_bella_genome_assembly,_chromosome:_5	AUGUSTUS	CDS	28313151	28313275	1	-	0	ID=g17786.t1.CDS4;Parent=g17786.t1;
OY759172.1_Sturmia_bella_genome_assembly,_chromosome:_5	AUGUSTUS	exon	28313151	28313275	.	-	.	ID=g17786.t1.exon4;Parent=g17786.t1;
OY759172.1_Sturmia_bella_genome_assembly,_chromosome:_5	AUGUSTUS	start_codon	28313273	28313275	.	-	0	ID=g17786.t1.start1;Parent=g17786.t1;
OY759172.1_Sturmia_bella_genome_assembly,_chromosome:_5	AUGUSTUS	gene	28315219	28319255	.	-	.	ID=g17787;
OY759172.1_Sturmia_bella_genome_assembly,_chromosome:_5	AUGUSTUS	mRNA	28315219	28319255	1	-	.	ID=g17787.t1;Parent=g17787;
OY759172.1_Sturmia_bella_genome_assembly,_chromosome:_5	AUGUSTUS	stop_codon	28315219	28315221	.	-	0	ID=g17787.t1.stop1;Parent=g17787.t1;
OY759172.1_Sturmia_bella_genome_assembly,_chromosome:_5	AUGUSTUS	CDS	28315219	28315323	1	-	0	ID=g17787.t1.CDS1;Parent=g17787.t1;
OY759172.1_Sturmia_bella_genome_assembly,_chromosome:_5	AUGUSTUS	exon	28315219	28315323	.	-	.	ID=g17787.t1.exon1;Parent=g17787.t1;
OY759172.1_Sturmia_bella_genome_assembly,_chromosome:_5	AUGUSTUS	intron	28315324	28315384	1	-	.	ID=g17787.t1.intron1;Parent=g17787.t1;
OY759172.1_Sturmia_bella_genome_assembly,_chromosome:_5	AUGUSTUS	CDS	28315385	28315655	1	-	1	ID=g17787.t1.CDS2;Parent=g17787.t1;
OY759172.1_Sturmia_bella_genome_assembly,_chromosome:_5	AUGUSTUS	exon	28315385	28315655	.	-	.	ID=g17787.t1.exon2;Parent=g17787.t1;
OY759172.1_Sturmia_bella_genome_assembly,_chromosome:_5	AUGUSTUS	intron	28315656	28315716	1	-	.	ID=g17787.t1.intron2;Parent=g17787.t1;
OY759172.1_Sturmia_bella_genome_assembly,_chromosome:_5	AUGUSTUS	CDS	28315717	28315991	1	-	0	ID=g17787.t1.CDS3;Parent=g17787.t1;
OY759172.1_Sturmia_bella_genome_assembly,_chromosome:_5	AUGUSTUS	exon	28315717	28315991	.	-	.	ID=g17787.t1.exon3;Parent=g17787.t1;
OY759172.1_Sturmia_bella_genome_assembly,_chromosome:_5	AUGUSTUS	intron	28315992	28316050	1	-	.	ID=g17787.t1.intron3;Parent=g17787.t1;
OY759172.1_Sturmia_bella_genome_assembly,_chromosome:_5	AUGUSTUS	CDS	28316051	28316324	1	-	1	ID=g17787.t1.CDS4;Parent=g17787.t1;
OY759172.1_Sturmia_bella_genome_assembly,_chromosome:_5	AUGUSTUS	exon	28316051	28316324	.	-	.	ID=g17787.t1.exon4;Parent=g17787.t1;
OY759172.1_Sturmia_bella_genome_assembly,_chromosome:_5	AUGUSTUS	intron	28316325	28319202	1	-	.	ID=g17787.t1.intron4;Parent=g17787.t1;
OY759172.1_Sturmia_bella_genome_assembly,_chromosome:_5	AUGUSTUS	CDS	28319203	28319255	1	-	0	ID=g17787.t1.CDS5;Parent=g17787.t1;
OY759172.1_Sturmia_bella_genome_assembly,_chromosome:_5	AUGUSTUS	exon	28319203	28319255	.	-	.	ID=g17787.t1.exon5;Parent=g17787.t1;
OY759172.1_Sturmia_bella_genome_assembly,_chromosome:_5	AUGUSTUS	start_codon	28319253	28319255	.	-	0	ID=g17787.t1.start1;Parent=g17787.t1;
OY759172.1_Sturmia_bella_genome_assembly,_chromosome:_5	AUGUSTUS	gene	28327880	28339004	.	+	.	ID=g17788;
OY759172.1_Sturmia_bella_genome_assembly,_chromosome:_5	AUGUSTUS	mRNA	28327880	28339004	1	+	.	ID=g17788.t1;Parent=g17788;
OY759172.1_Sturmia_bella_genome_assembly,_chromosome:_5	AUGUSTUS	start_codon	28327880	28327882	.	+	0	ID=g17788.t1.start1;Parent=g17788.t1;
OY759172.1_Sturmia_bella_genome_assembly,_chromosome:_5	AUGUSTUS	CDS	28327880	28328023	1	+	0	ID=g17788.t1.CDS1;Parent=g17788.t1;
OY759172.1_Sturmia_bella_genome_assembly,_chromosome:_5	AUGUSTUS	exon	28327880	28328023	.	+	.	ID=g17788.t1.exon1;Parent=g17788.t1;
OY759172.1_Sturmia_bella_genome_assembly,_chromosome:_5	AUGUSTUS	intron	28328024	28338101	1	+	.	ID=g17788.t1.intron1;Parent=g17788.t1;
OY759172.1_Sturmia_bella_genome_assembly,_chromosome:_5	AUGUSTUS	CDS	28338102	28339004	1	+	0	ID=g17788.t1.CDS2;Parent=g17788.t1;
OY759172.1_Sturmia_bella_genome_assembly,_chromosome:_5	AUGUSTUS	exon	28338102	28339004	.	+	.	ID=g17788.t1.exon2;Parent=g17788.t1;
OY759172.1_Sturmia_bella_genome_assembly,_chromosome:_5	AUGUSTUS	stop_codon	28339002	28339004	.	+	0	ID=g17788.t1.stop1;Parent=g17788.t1;
OY759172.1_Sturmia_bella_genome_assembly,_chromosome:_5	AUGUSTUS	gene	28361420	28362832	.	-	.	ID=g17789;
OY759172.1_Sturmia_bella_genome_assembly,_chromosome:_5	AUGUSTUS	mRNA	28361420	28362832	1	-	.	ID=g17789.t1;Parent=g17789;
OY759172.1_Sturmia_bella_genome_assembly,_chromosome:_5	AUGUSTUS	stop_codon	28361420	28361422	.	-	0	ID=g17789.t1.stop1;Parent=g17789.t1;
OY759172.1_Sturmia_bella_genome_assembly,_chromosome:_5	AUGUSTUS	CDS	28361420	28361779	1	-	0	ID=g17789.t1.CDS1;Parent=g17789.t1;
OY759172.1_Sturmia_bella_genome_assembly,_chromosome:_5	AUGUSTUS	exon	28361420	28361779	.	-	.	ID=g17789.t1.exon1;Parent=g17789.t1;
OY759172.1_Sturmia_bella_genome_assembly,_chromosome:_5	AUGUSTUS	intron	28361780	28361837	1	-	.	ID=g17789.t1.intron1;Parent=g17789.t1;
OY759172.1_Sturmia_bella_genome_assembly,_chromosome:_5	AUGUSTUS	CDS	28361838	28362086	1	-	0	ID=g17789.t1.CDS2;Parent=g17789.t1;
OY759172.1_Sturmia_bella_genome_assembly,_chromosome:_5	AUGUSTUS	exon	28361838	28362086	.	-	.	ID=g17789.t1.exon2;Parent=g17789.t1;
OY759172.1_Sturmia_bella_genome_assembly,_chromosome:_5	AUGUSTUS	intron	28362087	28362371	1	-	.	ID=g17789.t1.intron2;Parent=g17789.t1;
OY759172.1_Sturmia_bella_genome_assembly,_chromosome:_5	AUGUSTUS	CDS	28362372	28362532	1	-	2	ID=g17789.t1.CDS3;Parent=g17789.t1;
OY759172.1_Sturmia_bella_genome_assembly,_chromosome:_5	AUGUSTUS	exon	28362372	28362532	.	-	.	ID=g17789.t1.exon3;Parent=g17789.t1;
OY759172.1_Sturmia_bella_genome_assembly,_chromosome:_5	AUGUSTUS	intron	28362533	28362759	1	-	.	ID=g17789.t1.intron3;Parent=g17789.t1;
OY759172.1_Sturmia_bella_genome_assembly,_chromosome:_5	AUGUSTUS	CDS	28362760	28362832	1	-	0	ID=g17789.t1.CDS4;Parent=g17789.t1;
OY759172.1_Sturmia_bella_genome_assembly,_chromosome:_5	AUGUSTUS	exon	28362760	28362832	.	-	.	ID=g17789.t1.exon4;Parent=g17789.t1;
OY759172.1_Sturmia_bella_genome_assembly,_chromosome:_5	AUGUSTUS	start_codon	28362830	28362832	.	-	0	ID=g17789.t1.start1;Parent=g17789.t1;
OY759172.1_Sturmia_bella_genome_assembly,_chromosome:_5	AUGUSTUS	gene	28368542	28370747	.	+	.	ID=g17790;
OY759172.1_Sturmia_bella_genome_assembly,_chromosome:_5	AUGUSTUS	mRNA	28368542	28370747	1	+	.	ID=g17790.t1;Parent=g17790;
OY759172.1_Sturmia_bella_genome_assembly,_chromosome:_5	AUGUSTUS	start_codon	28368542	28368544	.	+	0	ID=g17790.t1.start1;Parent=g17790.t1;
OY759172.1_Sturmia_bella_genome_assembly,_chromosome:_5	AUGUSTUS	CDS	28368542	28368585	1	+	0	ID=g17790.t1.CDS1;Parent=g17790.t1;
OY759172.1_Sturmia_bella_genome_assembly,_chromosome:_5	AUGUSTUS	exon	28368542	28368585	.	+	.	ID=g17790.t1.exon1;Parent=g17790.t1;
OY759172.1_Sturmia_bella_genome_assembly,_chromosome:_5	AUGUSTUS	intron	28368586	28368675	1	+	.	ID=g17790.t1.intron1;Parent=g17790.t1;
OY759172.1_Sturmia_bella_genome_assembly,_chromosome:_5	AUGUSTUS	CDS	28368676	28369057	1	+	1	ID=g17790.t1.CDS2;Parent=g17790.t1;
OY759172.1_Sturmia_bella_genome_assembly,_chromosome:_5	AUGUSTUS	exon	28368676	28369057	.	+	.	ID=g17790.t1.exon2;Parent=g17790.t1;
OY759172.1_Sturmia_bella_genome_assembly,_chromosome:_5	AUGUSTUS	intron	28369058	28369141	1	+	.	ID=g17790.t1.intron2;Parent=g17790.t1;
OY759172.1_Sturmia_bella_genome_assembly,_chromosome:_5	AUGUSTUS	CDS	28369142	28369558	1	+	0	ID=g17790.t1.CDS3;Parent=g17790.t1;
OY759172.1_Sturmia_bella_genome_assembly,_chromosome:_5	AUGUSTUS	exon	28369142	28369558	.	+	.	ID=g17790.t1.exon3;Parent=g17790.t1;
OY759172.1_Sturmia_bella_genome_assembly,_chromosome:_5	AUGUSTUS	intron	28369559	28369870	1	+	.	ID=g17790.t1.intron3;Parent=g17790.t1;
OY759172.1_Sturmia_bella_genome_assembly,_chromosome:_5	AUGUSTUS	CDS	28369871	28370516	1	+	0	ID=g17790.t1.CDS4;Parent=g17790.t1;
OY759172.1_Sturmia_bella_genome_assembly,_chromosome:_5	AUGUSTUS	exon	28369871	28370516	.	+	.	ID=g17790.t1.exon4;Parent=g17790.t1;
OY759172.1_Sturmia_bella_genome_assembly,_chromosome:_5	AUGUSTUS	intron	28370517	28370580	1	+	.	ID=g17790.t1.intron4;Parent=g17790.t1;
OY759172.1_Sturmia_bella_genome_assembly,_chromosome:_5	AUGUSTUS	CDS	28370581	28370747	1	+	2	ID=g17790.t1.CDS5;Parent=g17790.t1;
OY759172.1_Sturmia_bella_genome_assembly,_chromosome:_5	AUGUSTUS	exon	28370581	28370747	.	+	.	ID=g17790.t1.exon5;Parent=g17790.t1;
OY759172.1_Sturmia_bella_genome_assembly,_chromosome:_5	AUGUSTUS	stop_codon	28370745	28370747	.	+	0	ID=g17790.t1.stop1;Parent=g17790.t1;
OY759172.1_Sturmia_bella_genome_assembly,_chromosome:_5	AUGUSTUS	gene	28374013	28385504	.	-	.	ID=g17791;
OY759172.1_Sturmia_bella_genome_assembly,_chromosome:_5	AUGUSTUS	mRNA	28374013	28385504	1	-	.	ID=g17791.t1;Parent=g17791;
OY759172.1_Sturmia_bella_genome_assembly,_chromosome:_5	AUGUSTUS	stop_codon	28374013	28374015	.	-	0	ID=g17791.t1.stop1;Parent=g17791.t1;
OY759172.1_Sturmia_bella_genome_assembly,_chromosome:_5	AUGUSTUS	CDS	28374013	28374371	1	-	2	ID=g17791.t1.CDS1;Parent=g17791.t1;
OY759172.1_Sturmia_bella_genome_assembly,_chromosome:_5	AUGUSTUS	exon	28374013	28374371	.	-	.	ID=g17791.t1.exon1;Parent=g17791.t1;
OY759172.1_Sturmia_bella_genome_assembly,_chromosome:_5	AUGUSTUS	intron	28374372	28376552	1	-	.	ID=g17791.t1.intron1;Parent=g17791.t1;
OY759172.1_Sturmia_bella_genome_assembly,_chromosome:_5	AUGUSTUS	CDS	28376553	28378144	1	-	1	ID=g17791.t1.CDS2;Parent=g17791.t1;
OY759172.1_Sturmia_bella_genome_assembly,_chromosome:_5	AUGUSTUS	exon	28376553	28378144	.	-	.	ID=g17791.t1.exon2;Parent=g17791.t1;
OY759172.1_Sturmia_bella_genome_assembly,_chromosome:_5	AUGUSTUS	intron	28378145	28378455	1	-	.	ID=g17791.t1.intron2;Parent=g17791.t1;
OY759172.1_Sturmia_bella_genome_assembly,_chromosome:_5	AUGUSTUS	CDS	28378456	28379203	1	-	2	ID=g17791.t1.CDS3;Parent=g17791.t1;
OY759172.1_Sturmia_bella_genome_assembly,_chromosome:_5	AUGUSTUS	exon	28378456	28379203	.	-	.	ID=g17791.t1.exon3;Parent=g17791.t1;
OY759172.1_Sturmia_bella_genome_assembly,_chromosome:_5	AUGUSTUS	intron	28379204	28383901	1	-	.	ID=g17791.t1.intron3;Parent=g17791.t1;
OY759172.1_Sturmia_bella_genome_assembly,_chromosome:_5	AUGUSTUS	CDS	28383902	28385504	1	-	0	ID=g17791.t1.CDS4;Parent=g17791.t1;
OY759172.1_Sturmia_bella_genome_assembly,_chromosome:_5	AUGUSTUS	exon	28383902	28385504	.	-	.	ID=g17791.t1.exon4;Parent=g17791.t1;
OY759172.1_Sturmia_bella_genome_assembly,_chromosome:_5	AUGUSTUS	start_codon	28385502	28385504	.	-	0	ID=g17791.t1.start1;Parent=g17791.t1;
OY759172.1_Sturmia_bella_genome_assembly,_chromosome:_5	AUGUSTUS	gene	28399755	28401017	.	-	.	ID=g17792;
OY759172.1_Sturmia_bella_genome_assembly,_chromosome:_5	AUGUSTUS	mRNA	28399755	28401017	1	-	.	ID=g17792.t1;Parent=g17792;
OY759172.1_Sturmia_bella_genome_assembly,_chromosome:_5	AUGUSTUS	stop_codon	28399755	28399757	.	-	0	ID=g17792.t1.stop1;Parent=g17792.t1;
OY759172.1_Sturmia_bella_genome_assembly,_chromosome:_5	AUGUSTUS	CDS	28399755	28401017	1	-	0	ID=g17792.t1.CDS1;Parent=g17792.t1;
OY759172.1_Sturmia_bella_genome_assembly,_chromosome:_5	AUGUSTUS	exon	28399755	28401017	.	-	.	ID=g17792.t1.exon1;Parent=g17792.t1;
OY759172.1_Sturmia_bella_genome_assembly,_chromosome:_5	AUGUSTUS	start_codon	28401015	28401017	.	-	0	ID=g17792.t1.start1;Parent=g17792.t1;
OY759172.1_Sturmia_bella_genome_assembly,_chromosome:_5	AUGUSTUS	gene	28407793	28409409	.	+	.	ID=g17793;
OY759172.1_Sturmia_bella_genome_assembly,_chromosome:_5	AUGUSTUS	mRNA	28407793	28409409	1	+	.	ID=g17793.t1;Parent=g17793;
OY759172.1_Sturmia_bella_genome_assembly,_chromosome:_5	AUGUSTUS	start_codon	28407793	28407795	.	+	0	ID=g17793.t1.start1;Parent=g17793.t1;
OY759172.1_Sturmia_bella_genome_assembly,_chromosome:_5	AUGUSTUS	CDS	28407793	28409409	1	+	0	ID=g17793.t1.CDS1;Parent=g17793.t1;
OY759172.1_Sturmia_bella_genome_assembly,_chromosome:_5	AUGUSTUS	exon	28407793	28409409	.	+	.	ID=g17793.t1.exon1;Parent=g17793.t1;
OY759172.1_Sturmia_bella_genome_assembly,_chromosome:_5	AUGUSTUS	stop_codon	28409407	28409409	.	+	0	ID=g17793.t1.stop1;Parent=g17793.t1;
OY759172.1_Sturmia_bella_genome_assembly,_chromosome:_5	AUGUSTUS	gene	28418598	28423838	.	-	.	ID=g17794;
OY759172.1_Sturmia_bella_genome_assembly,_chromosome:_5	AUGUSTUS	mRNA	28418598	28423838	0.13	-	.	ID=g17794.t1;Parent=g17794;
OY759172.1_Sturmia_bella_genome_assembly,_chromosome:_5	AUGUSTUS	stop_codon	28418598	28418600	.	-	0	ID=g17794.t1.stop1;Parent=g17794.t1;
OY759172.1_Sturmia_bella_genome_assembly,_chromosome:_5	AUGUSTUS	CDS	28418598	28418629	0.99	-	2	ID=g17794.t1.CDS1;Parent=g17794.t1;
OY759172.1_Sturmia_bella_genome_assembly,_chromosome:_5	AUGUSTUS	exon	28418598	28418629	.	-	.	ID=g17794.t1.exon1;Parent=g17794.t1;
OY759172.1_Sturmia_bella_genome_assembly,_chromosome:_5	AUGUSTUS	intron	28418630	28420318	0.96	-	.	ID=g17794.t1.intron1;Parent=g17794.t1;
OY759172.1_Sturmia_bella_genome_assembly,_chromosome:_5	AUGUSTUS	CDS	28420319	28420840	0.83	-	2	ID=g17794.t1.CDS2;Parent=g17794.t1;
OY759172.1_Sturmia_bella_genome_assembly,_chromosome:_5	AUGUSTUS	exon	28420319	28420840	.	-	.	ID=g17794.t1.exon2;Parent=g17794.t1;
OY759172.1_Sturmia_bella_genome_assembly,_chromosome:_5	AUGUSTUS	intron	28420841	28421035	0.48	-	.	ID=g17794.t1.intron2;Parent=g17794.t1;
OY759172.1_Sturmia_bella_genome_assembly,_chromosome:_5	AUGUSTUS	CDS	28421036	28421429	0.15	-	0	ID=g17794.t1.CDS3;Parent=g17794.t1;
OY759172.1_Sturmia_bella_genome_assembly,_chromosome:_5	AUGUSTUS	exon	28421036	28421429	.	-	.	ID=g17794.t1.exon3;Parent=g17794.t1;
OY759172.1_Sturmia_bella_genome_assembly,_chromosome:_5	AUGUSTUS	intron	28421430	28421681	0.26	-	.	ID=g17794.t1.intron3;Parent=g17794.t1;
OY759172.1_Sturmia_bella_genome_assembly,_chromosome:_5	AUGUSTUS	CDS	28421682	28423838	0.28	-	0	ID=g17794.t1.CDS4;Parent=g17794.t1;
OY759172.1_Sturmia_bella_genome_assembly,_chromosome:_5	AUGUSTUS	exon	28421682	28423838	.	-	.	ID=g17794.t1.exon4;Parent=g17794.t1;
OY759172.1_Sturmia_bella_genome_assembly,_chromosome:_5	AUGUSTUS	start_codon	28423836	28423838	.	-	0	ID=g17794.t1.start1;Parent=g17794.t1;
OY759172.1_Sturmia_bella_genome_assembly,_chromosome:_5	AUGUSTUS	gene	28544111	28554090	.	+	.	ID=g17795;
OY759172.1_Sturmia_bella_genome_assembly,_chromosome:_5	AUGUSTUS	mRNA	28544111	28554090	1	+	.	ID=g17795.t1;Parent=g17795;
OY759172.1_Sturmia_bella_genome_assembly,_chromosome:_5	AUGUSTUS	start_codon	28544111	28544113	.	+	0	ID=g17795.t1.start1;Parent=g17795.t1;
OY759172.1_Sturmia_bella_genome_assembly,_chromosome:_5	AUGUSTUS	CDS	28544111	28544201	1	+	0	ID=g17795.t1.CDS1;Parent=g17795.t1;
OY759172.1_Sturmia_bella_genome_assembly,_chromosome:_5	AUGUSTUS	exon	28544111	28544201	.	+	.	ID=g17795.t1.exon1;Parent=g17795.t1;
OY759172.1_Sturmia_bella_genome_assembly,_chromosome:_5	AUGUSTUS	intron	28544202	28544347	1	+	.	ID=g17795.t1.intron1;Parent=g17795.t1;
OY759172.1_Sturmia_bella_genome_assembly,_chromosome:_5	AUGUSTUS	CDS	28544348	28544757	1	+	2	ID=g17795.t1.CDS2;Parent=g17795.t1;
OY759172.1_Sturmia_bella_genome_assembly,_chromosome:_5	AUGUSTUS	exon	28544348	28544757	.	+	.	ID=g17795.t1.exon2;Parent=g17795.t1;
OY759172.1_Sturmia_bella_genome_assembly,_chromosome:_5	AUGUSTUS	intron	28544758	28550616	1	+	.	ID=g17795.t1.intron2;Parent=g17795.t1;
OY759172.1_Sturmia_bella_genome_assembly,_chromosome:_5	AUGUSTUS	CDS	28550617	28550689	1	+	0	ID=g17795.t1.CDS3;Parent=g17795.t1;
OY759172.1_Sturmia_bella_genome_assembly,_chromosome:_5	AUGUSTUS	exon	28550617	28550689	.	+	.	ID=g17795.t1.exon3;Parent=g17795.t1;
OY759172.1_Sturmia_bella_genome_assembly,_chromosome:_5	AUGUSTUS	intron	28550690	28552936	1	+	.	ID=g17795.t1.intron3;Parent=g17795.t1;
OY759172.1_Sturmia_bella_genome_assembly,_chromosome:_5	AUGUSTUS	CDS	28552937	28554090	1	+	2	ID=g17795.t1.CDS4;Parent=g17795.t1;
OY759172.1_Sturmia_bella_genome_assembly,_chromosome:_5	AUGUSTUS	exon	28552937	28554090	.	+	.	ID=g17795.t1.exon4;Parent=g17795.t1;
OY759172.1_Sturmia_bella_genome_assembly,_chromosome:_5	AUGUSTUS	stop_codon	28554088	28554090	.	+	0	ID=g17795.t1.stop1;Parent=g17795.t1;
OY759172.1_Sturmia_bella_genome_assembly,_chromosome:_5	AUGUSTUS	gene	28561855	28577788	.	+	.	ID=g17796;
OY759172.1_Sturmia_bella_genome_assembly,_chromosome:_5	AUGUSTUS	mRNA	28561855	28577788	1	+	.	ID=g17796.t1;Parent=g17796;
OY759172.1_Sturmia_bella_genome_assembly,_chromosome:_5	AUGUSTUS	start_codon	28561855	28561857	.	+	0	ID=g17796.t1.start1;Parent=g17796.t1;
OY759172.1_Sturmia_bella_genome_assembly,_chromosome:_5	AUGUSTUS	CDS	28561855	28563040	1	+	0	ID=g17796.t1.CDS1;Parent=g17796.t1;
OY759172.1_Sturmia_bella_genome_assembly,_chromosome:_5	AUGUSTUS	exon	28561855	28563040	.	+	.	ID=g17796.t1.exon1;Parent=g17796.t1;
OY759172.1_Sturmia_bella_genome_assembly,_chromosome:_5	AUGUSTUS	intron	28563041	28577621	1	+	.	ID=g17796.t1.intron1;Parent=g17796.t1;
OY759172.1_Sturmia_bella_genome_assembly,_chromosome:_5	AUGUSTUS	CDS	28577622	28577788	1	+	2	ID=g17796.t1.CDS2;Parent=g17796.t1;
OY759172.1_Sturmia_bella_genome_assembly,_chromosome:_5	AUGUSTUS	exon	28577622	28577788	.	+	.	ID=g17796.t1.exon2;Parent=g17796.t1;
OY759172.1_Sturmia_bella_genome_assembly,_chromosome:_5	AUGUSTUS	stop_codon	28577786	28577788	.	+	0	ID=g17796.t1.stop1;Parent=g17796.t1;
OY759172.1_Sturmia_bella_genome_assembly,_chromosome:_5	AUGUSTUS	gene	28660315	28671773	.	+	.	ID=g17797;
OY759172.1_Sturmia_bella_genome_assembly,_chromosome:_5	AUGUSTUS	mRNA	28660315	28671773	1	+	.	ID=g17797.t1;Parent=g17797;
OY759172.1_Sturmia_bella_genome_assembly,_chromosome:_5	AUGUSTUS	start_codon	28660315	28660317	.	+	0	ID=g17797.t1.start1;Parent=g17797.t1;
OY759172.1_Sturmia_bella_genome_assembly,_chromosome:_5	AUGUSTUS	CDS	28660315	28660513	1	+	0	ID=g17797.t1.CDS1;Parent=g17797.t1;
OY759172.1_Sturmia_bella_genome_assembly,_chromosome:_5	AUGUSTUS	exon	28660315	28660513	.	+	.	ID=g17797.t1.exon1;Parent=g17797.t1;
OY759172.1_Sturmia_bella_genome_assembly,_chromosome:_5	AUGUSTUS	intron	28660514	28664233	1	+	.	ID=g17797.t1.intron1;Parent=g17797.t1;
OY759172.1_Sturmia_bella_genome_assembly,_chromosome:_5	AUGUSTUS	CDS	28664234	28664355	1	+	2	ID=g17797.t1.CDS2;Parent=g17797.t1;
OY759172.1_Sturmia_bella_genome_assembly,_chromosome:_5	AUGUSTUS	exon	28664234	28664355	.	+	.	ID=g17797.t1.exon2;Parent=g17797.t1;
OY759172.1_Sturmia_bella_genome_assembly,_chromosome:_5	AUGUSTUS	intron	28664356	28665215	1	+	.	ID=g17797.t1.intron2;Parent=g17797.t1;
OY759172.1_Sturmia_bella_genome_assembly,_chromosome:_5	AUGUSTUS	CDS	28665216	28665629	1	+	0	ID=g17797.t1.CDS3;Parent=g17797.t1;
OY759172.1_Sturmia_bella_genome_assembly,_chromosome:_5	AUGUSTUS	exon	28665216	28665629	.	+	.	ID=g17797.t1.exon3;Parent=g17797.t1;
OY759172.1_Sturmia_bella_genome_assembly,_chromosome:_5	AUGUSTUS	intron	28665630	28665693	1	+	.	ID=g17797.t1.intron3;Parent=g17797.t1;
OY759172.1_Sturmia_bella_genome_assembly,_chromosome:_5	AUGUSTUS	CDS	28665694	28665906	1	+	0	ID=g17797.t1.CDS4;Parent=g17797.t1;
OY759172.1_Sturmia_bella_genome_assembly,_chromosome:_5	AUGUSTUS	exon	28665694	28665906	.	+	.	ID=g17797.t1.exon4;Parent=g17797.t1;
OY759172.1_Sturmia_bella_genome_assembly,_chromosome:_5	AUGUSTUS	intron	28665907	28670425	1	+	.	ID=g17797.t1.intron4;Parent=g17797.t1;
OY759172.1_Sturmia_bella_genome_assembly,_chromosome:_5	AUGUSTUS	CDS	28670426	28670965	1	+	0	ID=g17797.t1.CDS5;Parent=g17797.t1;
OY759172.1_Sturmia_bella_genome_assembly,_chromosome:_5	AUGUSTUS	exon	28670426	28670965	.	+	.	ID=g17797.t1.exon5;Parent=g17797.t1;
OY759172.1_Sturmia_bella_genome_assembly,_chromosome:_5	AUGUSTUS	intron	28670966	28671043	1	+	.	ID=g17797.t1.intron5;Parent=g17797.t1;
OY759172.1_Sturmia_bella_genome_assembly,_chromosome:_5	AUGUSTUS	CDS	28671044	28671206	1	+	0	ID=g17797.t1.CDS6;Parent=g17797.t1;
OY759172.1_Sturmia_bella_genome_assembly,_chromosome:_5	AUGUSTUS	exon	28671044	28671206	.	+	.	ID=g17797.t1.exon6;Parent=g17797.t1;
OY759172.1_Sturmia_bella_genome_assembly,_chromosome:_5	AUGUSTUS	intron	28671207	28671306	1	+	.	ID=g17797.t1.intron6;Parent=g17797.t1;
OY759172.1_Sturmia_bella_genome_assembly,_chromosome:_5	AUGUSTUS	CDS	28671307	28671773	1	+	2	ID=g17797.t1.CDS7;Parent=g17797.t1;
OY759172.1_Sturmia_bella_genome_assembly,_chromosome:_5	AUGUSTUS	exon	28671307	28671773	.	+	.	ID=g17797.t1.exon7;Parent=g17797.t1;
OY759172.1_Sturmia_bella_genome_assembly,_chromosome:_5	AUGUSTUS	stop_codon	28671771	28671773	.	+	0	ID=g17797.t1.stop1;Parent=g17797.t1;
OY759172.1_Sturmia_bella_genome_assembly,_chromosome:_5	AUGUSTUS	gene	28725870	28730581	.	-	.	ID=g17798;
OY759172.1_Sturmia_bella_genome_assembly,_chromosome:_5	AUGUSTUS	mRNA	28725870	28730581	.	-	.	ID=g17798.t1;Parent=g17798;
OY759172.1_Sturmia_bella_genome_assembly,_chromosome:_5	AUGUSTUS	stop_codon	28725870	28725872	.	-	0	ID=g17798.t1.stop1;Parent=g17798.t1;
OY759172.1_Sturmia_bella_genome_assembly,_chromosome:_5	AUGUSTUS	CDS	28725870	28726408	0.82	-	2	ID=g17798.t1.CDS1;Parent=g17798.t1;
OY759172.1_Sturmia_bella_genome_assembly,_chromosome:_5	AUGUSTUS	exon	28725870	28726408	.	-	.	ID=g17798.t1.exon1;Parent=g17798.t1;
OY759172.1_Sturmia_bella_genome_assembly,_chromosome:_5	AUGUSTUS	intron	28726409	28730124	0.23	-	.	ID=g17798.t1.intron1;Parent=g17798.t1;
OY759172.1_Sturmia_bella_genome_assembly,_chromosome:_5	AUGUSTUS	CDS	28730125	28730581	0.01	-	0	ID=g17798.t1.CDS2;Parent=g17798.t1;
OY759172.1_Sturmia_bella_genome_assembly,_chromosome:_5	AUGUSTUS	exon	28730125	28730581	.	-	.	ID=g17798.t1.exon2;Parent=g17798.t1;
OY759172.1_Sturmia_bella_genome_assembly,_chromosome:_5	AUGUSTUS	start_codon	28730579	28730581	.	-	0	ID=g17798.t1.start1;Parent=g17798.t1;
OY759172.1_Sturmia_bella_genome_assembly,_chromosome:_5	AUGUSTUS	gene	28822452	28863095	.	+	.	ID=g17799;
OY759172.1_Sturmia_bella_genome_assembly,_chromosome:_5	AUGUSTUS	mRNA	28822452	28863095	0.84	+	.	ID=g17799.t1;Parent=g17799;
OY759172.1_Sturmia_bella_genome_assembly,_chromosome:_5	AUGUSTUS	start_codon	28822452	28822454	.	+	0	ID=g17799.t1.start1;Parent=g17799.t1;
OY759172.1_Sturmia_bella_genome_assembly,_chromosome:_5	AUGUSTUS	CDS	28822452	28823152	0.84	+	0	ID=g17799.t1.CDS1;Parent=g17799.t1;
OY759172.1_Sturmia_bella_genome_assembly,_chromosome:_5	AUGUSTUS	exon	28822452	28823152	.	+	.	ID=g17799.t1.exon1;Parent=g17799.t1;
OY759172.1_Sturmia_bella_genome_assembly,_chromosome:_5	AUGUSTUS	intron	28823153	28838640	0.95	+	.	ID=g17799.t1.intron1;Parent=g17799.t1;
OY759172.1_Sturmia_bella_genome_assembly,_chromosome:_5	AUGUSTUS	CDS	28838641	28839145	0.96	+	1	ID=g17799.t1.CDS2;Parent=g17799.t1;
OY759172.1_Sturmia_bella_genome_assembly,_chromosome:_5	AUGUSTUS	exon	28838641	28839145	.	+	.	ID=g17799.t1.exon2;Parent=g17799.t1;
OY759172.1_Sturmia_bella_genome_assembly,_chromosome:_5	AUGUSTUS	intron	28839146	28858765	1	+	.	ID=g17799.t1.intron2;Parent=g17799.t1;
OY759172.1_Sturmia_bella_genome_assembly,_chromosome:_5	AUGUSTUS	CDS	28858766	28859338	1	+	0	ID=g17799.t1.CDS3;Parent=g17799.t1;
OY759172.1_Sturmia_bella_genome_assembly,_chromosome:_5	AUGUSTUS	exon	28858766	28859338	.	+	.	ID=g17799.t1.exon3;Parent=g17799.t1;
OY759172.1_Sturmia_bella_genome_assembly,_chromosome:_5	AUGUSTUS	intron	28859339	28862111	1	+	.	ID=g17799.t1.intron3;Parent=g17799.t1;
OY759172.1_Sturmia_bella_genome_assembly,_chromosome:_5	AUGUSTUS	CDS	28862112	28863095	1	+	0	ID=g17799.t1.CDS4;Parent=g17799.t1;
OY759172.1_Sturmia_bella_genome_assembly,_chromosome:_5	AUGUSTUS	exon	28862112	28863095	.	+	.	ID=g17799.t1.exon4;Parent=g17799.t1;
OY759172.1_Sturmia_bella_genome_assembly,_chromosome:_5	AUGUSTUS	stop_codon	28863093	28863095	.	+	0	ID=g17799.t1.stop1;Parent=g17799.t1;
OY759172.1_Sturmia_bella_genome_assembly,_chromosome:_5	AUGUSTUS	gene	28918266	28922471	.	-	.	ID=g17800;
OY759172.1_Sturmia_bella_genome_assembly,_chromosome:_5	AUGUSTUS	mRNA	28918266	28922471	1	-	.	ID=g17800.t1;Parent=g17800;
OY759172.1_Sturmia_bella_genome_assembly,_chromosome:_5	AUGUSTUS	stop_codon	28918266	28918268	.	-	0	ID=g17800.t1.stop1;Parent=g17800.t1;
OY759172.1_Sturmia_bella_genome_assembly,_chromosome:_5	AUGUSTUS	CDS	28918266	28922471	1	-	0	ID=g17800.t1.CDS1;Parent=g17800.t1;
OY759172.1_Sturmia_bella_genome_assembly,_chromosome:_5	AUGUSTUS	exon	28918266	28922471	.	-	.	ID=g17800.t1.exon1;Parent=g17800.t1;
OY759172.1_Sturmia_bella_genome_assembly,_chromosome:_5	AUGUSTUS	start_codon	28922469	28922471	.	-	0	ID=g17800.t1.start1;Parent=g17800.t1;
OY759172.1_Sturmia_bella_genome_assembly,_chromosome:_5	AUGUSTUS	gene	28978430	28979761	.	+	.	ID=g17801;
OY759172.1_Sturmia_bella_genome_assembly,_chromosome:_5	AUGUSTUS	mRNA	28978430	28979761	1	+	.	ID=g17801.t1;Parent=g17801;
OY759172.1_Sturmia_bella_genome_assembly,_chromosome:_5	AUGUSTUS	start_codon	28978430	28978432	.	+	0	ID=g17801.t1.start1;Parent=g17801.t1;
OY759172.1_Sturmia_bella_genome_assembly,_chromosome:_5	AUGUSTUS	CDS	28978430	28979761	1	+	0	ID=g17801.t1.CDS1;Parent=g17801.t1;
OY759172.1_Sturmia_bella_genome_assembly,_chromosome:_5	AUGUSTUS	exon	28978430	28979761	.	+	.	ID=g17801.t1.exon1;Parent=g17801.t1;
OY759172.1_Sturmia_bella_genome_assembly,_chromosome:_5	AUGUSTUS	stop_codon	28979759	28979761	.	+	0	ID=g17801.t1.stop1;Parent=g17801.t1;
OY759172.1_Sturmia_bella_genome_assembly,_chromosome:_5	AUGUSTUS	gene	28986501	28987871	.	-	.	ID=g17802;
OY759172.1_Sturmia_bella_genome_assembly,_chromosome:_5	AUGUSTUS	mRNA	28986501	28987871	0.98	-	.	ID=g17802.t1;Parent=g17802;
OY759172.1_Sturmia_bella_genome_assembly,_chromosome:_5	AUGUSTUS	stop_codon	28986501	28986503	.	-	0	ID=g17802.t1.stop1;Parent=g17802.t1;
OY759172.1_Sturmia_bella_genome_assembly,_chromosome:_5	AUGUSTUS	CDS	28986501	28987802	1	-	0	ID=g17802.t1.CDS1;Parent=g17802.t1;
OY759172.1_Sturmia_bella_genome_assembly,_chromosome:_5	AUGUSTUS	exon	28986501	28987802	.	-	.	ID=g17802.t1.exon1;Parent=g17802.t1;
OY759172.1_Sturmia_bella_genome_assembly,_chromosome:_5	AUGUSTUS	intron	28987803	28987859	0.98	-	.	ID=g17802.t1.intron1;Parent=g17802.t1;
OY759172.1_Sturmia_bella_genome_assembly,_chromosome:_5	AUGUSTUS	CDS	28987860	28987871	0.98	-	0	ID=g17802.t1.CDS2;Parent=g17802.t1;
OY759172.1_Sturmia_bella_genome_assembly,_chromosome:_5	AUGUSTUS	exon	28987860	28987871	.	-	.	ID=g17802.t1.exon2;Parent=g17802.t1;
OY759172.1_Sturmia_bella_genome_assembly,_chromosome:_5	AUGUSTUS	start_codon	28987869	28987871	.	-	0	ID=g17802.t1.start1;Parent=g17802.t1;
OY759172.1_Sturmia_bella_genome_assembly,_chromosome:_5	AUGUSTUS	gene	28994748	28995725	.	-	.	ID=g17803;
OY759172.1_Sturmia_bella_genome_assembly,_chromosome:_5	AUGUSTUS	mRNA	28994748	28995725	1	-	.	ID=g17803.t1;Parent=g17803;
OY759172.1_Sturmia_bella_genome_assembly,_chromosome:_5	AUGUSTUS	stop_codon	28994748	28994750	.	-	0	ID=g17803.t1.stop1;Parent=g17803.t1;
OY759172.1_Sturmia_bella_genome_assembly,_chromosome:_5	AUGUSTUS	CDS	28994748	28995725	1	-	0	ID=g17803.t1.CDS1;Parent=g17803.t1;
OY759172.1_Sturmia_bella_genome_assembly,_chromosome:_5	AUGUSTUS	exon	28994748	28995725	.	-	.	ID=g17803.t1.exon1;Parent=g17803.t1;
OY759172.1_Sturmia_bella_genome_assembly,_chromosome:_5	AUGUSTUS	start_codon	28995723	28995725	.	-	0	ID=g17803.t1.start1;Parent=g17803.t1;
OY759172.1_Sturmia_bella_genome_assembly,_chromosome:_5	AUGUSTUS	gene	28999525	29000551	.	-	.	ID=g17804;
OY759172.1_Sturmia_bella_genome_assembly,_chromosome:_5	AUGUSTUS	mRNA	28999525	29000551	1	-	.	ID=g17804.t1;Parent=g17804;
OY759172.1_Sturmia_bella_genome_assembly,_chromosome:_5	AUGUSTUS	stop_codon	28999525	28999527	.	-	0	ID=g17804.t1.stop1;Parent=g17804.t1;
OY759172.1_Sturmia_bella_genome_assembly,_chromosome:_5	AUGUSTUS	CDS	28999525	28999688	1	-	2	ID=g17804.t1.CDS1;Parent=g17804.t1;
OY759172.1_Sturmia_bella_genome_assembly,_chromosome:_5	AUGUSTUS	exon	28999525	28999688	.	-	.	ID=g17804.t1.exon1;Parent=g17804.t1;
OY759172.1_Sturmia_bella_genome_assembly,_chromosome:_5	AUGUSTUS	intron	28999689	29000210	1	-	.	ID=g17804.t1.intron1;Parent=g17804.t1;
OY759172.1_Sturmia_bella_genome_assembly,_chromosome:_5	AUGUSTUS	CDS	29000211	29000235	1	-	0	ID=g17804.t1.CDS2;Parent=g17804.t1;
OY759172.1_Sturmia_bella_genome_assembly,_chromosome:_5	AUGUSTUS	exon	29000211	29000235	.	-	.	ID=g17804.t1.exon2;Parent=g17804.t1;
OY759172.1_Sturmia_bella_genome_assembly,_chromosome:_5	AUGUSTUS	intron	29000236	29000293	1	-	.	ID=g17804.t1.intron2;Parent=g17804.t1;
OY759172.1_Sturmia_bella_genome_assembly,_chromosome:_5	AUGUSTUS	CDS	29000294	29000551	1	-	0	ID=g17804.t1.CDS3;Parent=g17804.t1;
OY759172.1_Sturmia_bella_genome_assembly,_chromosome:_5	AUGUSTUS	exon	29000294	29000551	.	-	.	ID=g17804.t1.exon3;Parent=g17804.t1;
OY759172.1_Sturmia_bella_genome_assembly,_chromosome:_5	AUGUSTUS	start_codon	29000549	29000551	.	-	0	ID=g17804.t1.start1;Parent=g17804.t1;
OY759172.1_Sturmia_bella_genome_assembly,_chromosome:_5	AUGUSTUS	gene	29003978	29004555	.	-	.	ID=g17805;
OY759172.1_Sturmia_bella_genome_assembly,_chromosome:_5	AUGUSTUS	mRNA	29003978	29004555	1	-	.	ID=g17805.t1;Parent=g17805;
OY759172.1_Sturmia_bella_genome_assembly,_chromosome:_5	AUGUSTUS	stop_codon	29003978	29003980	.	-	0	ID=g17805.t1.stop1;Parent=g17805.t1;
OY759172.1_Sturmia_bella_genome_assembly,_chromosome:_5	AUGUSTUS	CDS	29003978	29004166	1	-	0	ID=g17805.t1.CDS1;Parent=g17805.t1;
OY759172.1_Sturmia_bella_genome_assembly,_chromosome:_5	AUGUSTUS	exon	29003978	29004166	.	-	.	ID=g17805.t1.exon1;Parent=g17805.t1;
OY759172.1_Sturmia_bella_genome_assembly,_chromosome:_5	AUGUSTUS	intron	29004167	29004222	1	-	.	ID=g17805.t1.intron1;Parent=g17805.t1;
OY759172.1_Sturmia_bella_genome_assembly,_chromosome:_5	AUGUSTUS	CDS	29004223	29004387	1	-	0	ID=g17805.t1.CDS2;Parent=g17805.t1;
OY759172.1_Sturmia_bella_genome_assembly,_chromosome:_5	AUGUSTUS	exon	29004223	29004387	.	-	.	ID=g17805.t1.exon2;Parent=g17805.t1;
OY759172.1_Sturmia_bella_genome_assembly,_chromosome:_5	AUGUSTUS	intron	29004388	29004468	1	-	.	ID=g17805.t1.intron2;Parent=g17805.t1;
OY759172.1_Sturmia_bella_genome_assembly,_chromosome:_5	AUGUSTUS	CDS	29004469	29004555	1	-	0	ID=g17805.t1.CDS3;Parent=g17805.t1;
OY759172.1_Sturmia_bella_genome_assembly,_chromosome:_5	AUGUSTUS	exon	29004469	29004555	.	-	.	ID=g17805.t1.exon3;Parent=g17805.t1;
OY759172.1_Sturmia_bella_genome_assembly,_chromosome:_5	AUGUSTUS	start_codon	29004553	29004555	.	-	0	ID=g17805.t1.start1;Parent=g17805.t1;
OY759172.1_Sturmia_bella_genome_assembly,_chromosome:_5	AUGUSTUS	gene	29006777	29008120	.	+	.	ID=g17806;
OY759172.1_Sturmia_bella_genome_assembly,_chromosome:_5	AUGUSTUS	mRNA	29006777	29008120	1	+	.	ID=g17806.t1;Parent=g17806;
OY759172.1_Sturmia_bella_genome_assembly,_chromosome:_5	AUGUSTUS	start_codon	29006777	29006779	.	+	0	ID=g17806.t1.start1;Parent=g17806.t1;
OY759172.1_Sturmia_bella_genome_assembly,_chromosome:_5	AUGUSTUS	CDS	29006777	29008120	1	+	0	ID=g17806.t1.CDS1;Parent=g17806.t1;
OY759172.1_Sturmia_bella_genome_assembly,_chromosome:_5	AUGUSTUS	exon	29006777	29008120	.	+	.	ID=g17806.t1.exon1;Parent=g17806.t1;
OY759172.1_Sturmia_bella_genome_assembly,_chromosome:_5	AUGUSTUS	stop_codon	29008118	29008120	.	+	0	ID=g17806.t1.stop1;Parent=g17806.t1;
OY759172.1_Sturmia_bella_genome_assembly,_chromosome:_5	AUGUSTUS	gene	29010177	29010795	.	+	.	ID=g17807;
OY759172.1_Sturmia_bella_genome_assembly,_chromosome:_5	AUGUSTUS	mRNA	29010177	29010795	1	+	.	ID=g17807.t1;Parent=g17807;
OY759172.1_Sturmia_bella_genome_assembly,_chromosome:_5	AUGUSTUS	start_codon	29010177	29010179	.	+	0	ID=g17807.t1.start1;Parent=g17807.t1;
OY759172.1_Sturmia_bella_genome_assembly,_chromosome:_5	AUGUSTUS	CDS	29010177	29010440	1	+	0	ID=g17807.t1.CDS1;Parent=g17807.t1;
OY759172.1_Sturmia_bella_genome_assembly,_chromosome:_5	AUGUSTUS	exon	29010177	29010440	.	+	.	ID=g17807.t1.exon1;Parent=g17807.t1;
OY759172.1_Sturmia_bella_genome_assembly,_chromosome:_5	AUGUSTUS	intron	29010441	29010498	1	+	.	ID=g17807.t1.intron1;Parent=g17807.t1;
OY759172.1_Sturmia_bella_genome_assembly,_chromosome:_5	AUGUSTUS	CDS	29010499	29010795	1	+	0	ID=g17807.t1.CDS2;Parent=g17807.t1;
OY759172.1_Sturmia_bella_genome_assembly,_chromosome:_5	AUGUSTUS	exon	29010499	29010795	.	+	.	ID=g17807.t1.exon2;Parent=g17807.t1;
OY759172.1_Sturmia_bella_genome_assembly,_chromosome:_5	AUGUSTUS	stop_codon	29010793	29010795	.	+	0	ID=g17807.t1.stop1;Parent=g17807.t1;
OY759172.1_Sturmia_bella_genome_assembly,_chromosome:_5	AUGUSTUS	gene	29010834	29011910	.	-	.	ID=g17808;
OY759172.1_Sturmia_bella_genome_assembly,_chromosome:_5	AUGUSTUS	mRNA	29010834	29011910	1	-	.	ID=g17808.t1;Parent=g17808;
OY759172.1_Sturmia_bella_genome_assembly,_chromosome:_5	AUGUSTUS	stop_codon	29010834	29010836	.	-	0	ID=g17808.t1.stop1;Parent=g17808.t1;
OY759172.1_Sturmia_bella_genome_assembly,_chromosome:_5	AUGUSTUS	CDS	29010834	29011910	1	-	0	ID=g17808.t1.CDS1;Parent=g17808.t1;
OY759172.1_Sturmia_bella_genome_assembly,_chromosome:_5	AUGUSTUS	exon	29010834	29011910	.	-	.	ID=g17808.t1.exon1;Parent=g17808.t1;
OY759172.1_Sturmia_bella_genome_assembly,_chromosome:_5	AUGUSTUS	start_codon	29011908	29011910	.	-	0	ID=g17808.t1.start1;Parent=g17808.t1;
OY759172.1_Sturmia_bella_genome_assembly,_chromosome:_5	AUGUSTUS	gene	29148596	29148928	.	+	.	ID=g17809;
OY759172.1_Sturmia_bella_genome_assembly,_chromosome:_5	AUGUSTUS	mRNA	29148596	29148928	0.84	+	.	ID=g17809.t1;Parent=g17809;
OY759172.1_Sturmia_bella_genome_assembly,_chromosome:_5	AUGUSTUS	start_codon	29148596	29148598	.	+	0	ID=g17809.t1.start1;Parent=g17809.t1;
OY759172.1_Sturmia_bella_genome_assembly,_chromosome:_5	AUGUSTUS	CDS	29148596	29148695	1	+	0	ID=g17809.t1.CDS1;Parent=g17809.t1;
OY759172.1_Sturmia_bella_genome_assembly,_chromosome:_5	AUGUSTUS	exon	29148596	29148695	.	+	.	ID=g17809.t1.exon1;Parent=g17809.t1;
OY759172.1_Sturmia_bella_genome_assembly,_chromosome:_5	AUGUSTUS	intron	29148696	29148758	0.84	+	.	ID=g17809.t1.intron1;Parent=g17809.t1;
OY759172.1_Sturmia_bella_genome_assembly,_chromosome:_5	AUGUSTUS	CDS	29148759	29148928	0.84	+	2	ID=g17809.t1.CDS2;Parent=g17809.t1;
OY759172.1_Sturmia_bella_genome_assembly,_chromosome:_5	AUGUSTUS	exon	29148759	29148928	.	+	.	ID=g17809.t1.exon2;Parent=g17809.t1;
OY759172.1_Sturmia_bella_genome_assembly,_chromosome:_5	AUGUSTUS	stop_codon	29148926	29148928	.	+	0	ID=g17809.t1.stop1;Parent=g17809.t1;
OY759172.1_Sturmia_bella_genome_assembly,_chromosome:_5	AUGUSTUS	gene	29162086	29197385	.	+	.	ID=g17810;
OY759172.1_Sturmia_bella_genome_assembly,_chromosome:_5	AUGUSTUS	mRNA	29162086	29197385	0.81	+	.	ID=g17810.t1;Parent=g17810;
OY759172.1_Sturmia_bella_genome_assembly,_chromosome:_5	AUGUSTUS	start_codon	29162086	29162088	.	+	0	ID=g17810.t1.start1;Parent=g17810.t1;
OY759172.1_Sturmia_bella_genome_assembly,_chromosome:_5	AUGUSTUS	CDS	29162086	29162320	1	+	0	ID=g17810.t1.CDS1;Parent=g17810.t1;
OY759172.1_Sturmia_bella_genome_assembly,_chromosome:_5	AUGUSTUS	exon	29162086	29162320	.	+	.	ID=g17810.t1.exon1;Parent=g17810.t1;
OY759172.1_Sturmia_bella_genome_assembly,_chromosome:_5	AUGUSTUS	intron	29162321	29164127	1	+	.	ID=g17810.t1.intron1;Parent=g17810.t1;
OY759172.1_Sturmia_bella_genome_assembly,_chromosome:_5	AUGUSTUS	CDS	29164128	29164238	0.98	+	2	ID=g17810.t1.CDS2;Parent=g17810.t1;
OY759172.1_Sturmia_bella_genome_assembly,_chromosome:_5	AUGUSTUS	exon	29164128	29164238	.	+	.	ID=g17810.t1.exon2;Parent=g17810.t1;
OY759172.1_Sturmia_bella_genome_assembly,_chromosome:_5	AUGUSTUS	intron	29164239	29186938	0.98	+	.	ID=g17810.t1.intron2;Parent=g17810.t1;
OY759172.1_Sturmia_bella_genome_assembly,_chromosome:_5	AUGUSTUS	CDS	29186939	29187045	1	+	2	ID=g17810.t1.CDS3;Parent=g17810.t1;
OY759172.1_Sturmia_bella_genome_assembly,_chromosome:_5	AUGUSTUS	exon	29186939	29187045	.	+	.	ID=g17810.t1.exon3;Parent=g17810.t1;
OY759172.1_Sturmia_bella_genome_assembly,_chromosome:_5	AUGUSTUS	intron	29187046	29187125	1	+	.	ID=g17810.t1.intron3;Parent=g17810.t1;
OY759172.1_Sturmia_bella_genome_assembly,_chromosome:_5	AUGUSTUS	CDS	29187126	29187217	1	+	0	ID=g17810.t1.CDS4;Parent=g17810.t1;
OY759172.1_Sturmia_bella_genome_assembly,_chromosome:_5	AUGUSTUS	exon	29187126	29187217	.	+	.	ID=g17810.t1.exon4;Parent=g17810.t1;
OY759172.1_Sturmia_bella_genome_assembly,_chromosome:_5	AUGUSTUS	intron	29187218	29196161	1	+	.	ID=g17810.t1.intron4;Parent=g17810.t1;
OY759172.1_Sturmia_bella_genome_assembly,_chromosome:_5	AUGUSTUS	CDS	29196162	29196288	1	+	1	ID=g17810.t1.CDS5;Parent=g17810.t1;
OY759172.1_Sturmia_bella_genome_assembly,_chromosome:_5	AUGUSTUS	exon	29196162	29196288	.	+	.	ID=g17810.t1.exon5;Parent=g17810.t1;
OY759172.1_Sturmia_bella_genome_assembly,_chromosome:_5	AUGUSTUS	intron	29196289	29196443	1	+	.	ID=g17810.t1.intron5;Parent=g17810.t1;
OY759172.1_Sturmia_bella_genome_assembly,_chromosome:_5	AUGUSTUS	CDS	29196444	29196670	1	+	0	ID=g17810.t1.CDS6;Parent=g17810.t1;
OY759172.1_Sturmia_bella_genome_assembly,_chromosome:_5	AUGUSTUS	exon	29196444	29196670	.	+	.	ID=g17810.t1.exon6;Parent=g17810.t1;
OY759172.1_Sturmia_bella_genome_assembly,_chromosome:_5	AUGUSTUS	intron	29196671	29196749	1	+	.	ID=g17810.t1.intron6;Parent=g17810.t1;
OY759172.1_Sturmia_bella_genome_assembly,_chromosome:_5	AUGUSTUS	CDS	29196750	29196926	1	+	1	ID=g17810.t1.CDS7;Parent=g17810.t1;
OY759172.1_Sturmia_bella_genome_assembly,_chromosome:_5	AUGUSTUS	exon	29196750	29196926	.	+	.	ID=g17810.t1.exon7;Parent=g17810.t1;
OY759172.1_Sturmia_bella_genome_assembly,_chromosome:_5	AUGUSTUS	intron	29196927	29197207	1	+	.	ID=g17810.t1.intron7;Parent=g17810.t1;
OY759172.1_Sturmia_bella_genome_assembly,_chromosome:_5	AUGUSTUS	CDS	29197208	29197385	0.81	+	1	ID=g17810.t1.CDS8;Parent=g17810.t1;
OY759172.1_Sturmia_bella_genome_assembly,_chromosome:_5	AUGUSTUS	exon	29197208	29197385	.	+	.	ID=g17810.t1.exon8;Parent=g17810.t1;
OY759172.1_Sturmia_bella_genome_assembly,_chromosome:_5	AUGUSTUS	stop_codon	29197383	29197385	.	+	0	ID=g17810.t1.stop1;Parent=g17810.t1;
OY759172.1_Sturmia_bella_genome_assembly,_chromosome:_5	AUGUSTUS	gene	29213443	29214258	.	+	.	ID=g17811;
OY759172.1_Sturmia_bella_genome_assembly,_chromosome:_5	AUGUSTUS	mRNA	29213443	29214258	1	+	.	ID=g17811.t1;Parent=g17811;
OY759172.1_Sturmia_bella_genome_assembly,_chromosome:_5	AUGUSTUS	start_codon	29213443	29213445	.	+	0	ID=g17811.t1.start1;Parent=g17811.t1;
OY759172.1_Sturmia_bella_genome_assembly,_chromosome:_5	AUGUSTUS	CDS	29213443	29214258	1	+	0	ID=g17811.t1.CDS1;Parent=g17811.t1;
OY759172.1_Sturmia_bella_genome_assembly,_chromosome:_5	AUGUSTUS	exon	29213443	29214258	.	+	.	ID=g17811.t1.exon1;Parent=g17811.t1;
OY759172.1_Sturmia_bella_genome_assembly,_chromosome:_5	AUGUSTUS	stop_codon	29214256	29214258	.	+	0	ID=g17811.t1.stop1;Parent=g17811.t1;
OY759172.1_Sturmia_bella_genome_assembly,_chromosome:_5	AUGUSTUS	gene	29233004	29237770	.	-	.	ID=g17812;
OY759172.1_Sturmia_bella_genome_assembly,_chromosome:_5	AUGUSTUS	mRNA	29233004	29237770	1	-	.	ID=g17812.t1;Parent=g17812;
OY759172.1_Sturmia_bella_genome_assembly,_chromosome:_5	AUGUSTUS	stop_codon	29233004	29233006	.	-	0	ID=g17812.t1.stop1;Parent=g17812.t1;
OY759172.1_Sturmia_bella_genome_assembly,_chromosome:_5	AUGUSTUS	CDS	29233004	29233102	1	-	0	ID=g17812.t1.CDS1;Parent=g17812.t1;
OY759172.1_Sturmia_bella_genome_assembly,_chromosome:_5	AUGUSTUS	exon	29233004	29233102	.	-	.	ID=g17812.t1.exon1;Parent=g17812.t1;
OY759172.1_Sturmia_bella_genome_assembly,_chromosome:_5	AUGUSTUS	intron	29233103	29235974	1	-	.	ID=g17812.t1.intron1;Parent=g17812.t1;
OY759172.1_Sturmia_bella_genome_assembly,_chromosome:_5	AUGUSTUS	CDS	29235975	29236915	1	-	2	ID=g17812.t1.CDS2;Parent=g17812.t1;
OY759172.1_Sturmia_bella_genome_assembly,_chromosome:_5	AUGUSTUS	exon	29235975	29236915	.	-	.	ID=g17812.t1.exon2;Parent=g17812.t1;
OY759172.1_Sturmia_bella_genome_assembly,_chromosome:_5	AUGUSTUS	intron	29236916	29237679	1	-	.	ID=g17812.t1.intron2;Parent=g17812.t1;
OY759172.1_Sturmia_bella_genome_assembly,_chromosome:_5	AUGUSTUS	CDS	29237680	29237770	1	-	0	ID=g17812.t1.CDS3;Parent=g17812.t1;
OY759172.1_Sturmia_bella_genome_assembly,_chromosome:_5	AUGUSTUS	exon	29237680	29237770	.	-	.	ID=g17812.t1.exon3;Parent=g17812.t1;
OY759172.1_Sturmia_bella_genome_assembly,_chromosome:_5	AUGUSTUS	start_codon	29237768	29237770	.	-	0	ID=g17812.t1.start1;Parent=g17812.t1;
OY759172.1_Sturmia_bella_genome_assembly,_chromosome:_5	AUGUSTUS	mRNA	29233004	29237770	0.87	-	.	ID=g17812.t2;Parent=g17812;
OY759172.1_Sturmia_bella_genome_assembly,_chromosome:_5	AUGUSTUS	stop_codon	29233004	29233006	.	-	0	ID=g17812.t2.stop1;Parent=g17812.t2;
OY759172.1_Sturmia_bella_genome_assembly,_chromosome:_5	AUGUSTUS	CDS	29233004	29233102	1	-	0	ID=g17812.t2.CDS1;Parent=g17812.t2;
OY759172.1_Sturmia_bella_genome_assembly,_chromosome:_5	AUGUSTUS	exon	29233004	29233102	.	-	.	ID=g17812.t2.exon1;Parent=g17812.t2;
OY759172.1_Sturmia_bella_genome_assembly,_chromosome:_5	AUGUSTUS	intron	29233103	29235974	1	-	.	ID=g17812.t2.intron1;Parent=g17812.t2;
OY759172.1_Sturmia_bella_genome_assembly,_chromosome:_5	AUGUSTUS	CDS	29235975	29236899	0.87	-	1	ID=g17812.t2.CDS2;Parent=g17812.t2;
OY759172.1_Sturmia_bella_genome_assembly,_chromosome:_5	AUGUSTUS	exon	29235975	29236899	.	-	.	ID=g17812.t2.exon2;Parent=g17812.t2;
OY759172.1_Sturmia_bella_genome_assembly,_chromosome:_5	AUGUSTUS	intron	29236900	29237133	0.87	-	.	ID=g17812.t2.intron2;Parent=g17812.t2;
OY759172.1_Sturmia_bella_genome_assembly,_chromosome:_5	AUGUSTUS	CDS	29237134	29237225	0.89	-	0	ID=g17812.t2.CDS3;Parent=g17812.t2;
OY759172.1_Sturmia_bella_genome_assembly,_chromosome:_5	AUGUSTUS	exon	29237134	29237225	.	-	.	ID=g17812.t2.exon3;Parent=g17812.t2;
OY759172.1_Sturmia_bella_genome_assembly,_chromosome:_5	AUGUSTUS	intron	29237226	29237348	1	-	.	ID=g17812.t2.intron3;Parent=g17812.t2;
OY759172.1_Sturmia_bella_genome_assembly,_chromosome:_5	AUGUSTUS	CDS	29237349	29237524	1	-	2	ID=g17812.t2.CDS4;Parent=g17812.t2;
OY759172.1_Sturmia_bella_genome_assembly,_chromosome:_5	AUGUSTUS	exon	29237349	29237524	.	-	.	ID=g17812.t2.exon4;Parent=g17812.t2;
OY759172.1_Sturmia_bella_genome_assembly,_chromosome:_5	AUGUSTUS	intron	29237525	29237679	1	-	.	ID=g17812.t2.intron4;Parent=g17812.t2;
OY759172.1_Sturmia_bella_genome_assembly,_chromosome:_5	AUGUSTUS	CDS	29237680	29237770	1	-	0	ID=g17812.t2.CDS5;Parent=g17812.t2;
OY759172.1_Sturmia_bella_genome_assembly,_chromosome:_5	AUGUSTUS	exon	29237680	29237770	.	-	.	ID=g17812.t2.exon5;Parent=g17812.t2;
OY759172.1_Sturmia_bella_genome_assembly,_chromosome:_5	AUGUSTUS	start_codon	29237768	29237770	.	-	0	ID=g17812.t2.start1;Parent=g17812.t2;
OY759172.1_Sturmia_bella_genome_assembly,_chromosome:_5	AUGUSTUS	gene	29241870	29251466	.	-	.	ID=g17813;
OY759172.1_Sturmia_bella_genome_assembly,_chromosome:_5	AUGUSTUS	mRNA	29241870	29251466	1	-	.	ID=g17813.t1;Parent=g17813;
OY759172.1_Sturmia_bella_genome_assembly,_chromosome:_5	AUGUSTUS	stop_codon	29241870	29241872	.	-	0	ID=g17813.t1.stop1;Parent=g17813.t1;
OY759172.1_Sturmia_bella_genome_assembly,_chromosome:_5	AUGUSTUS	CDS	29241870	29242025	1	-	0	ID=g17813.t1.CDS1;Parent=g17813.t1;
OY759172.1_Sturmia_bella_genome_assembly,_chromosome:_5	AUGUSTUS	exon	29241870	29242025	.	-	.	ID=g17813.t1.exon1;Parent=g17813.t1;
OY759172.1_Sturmia_bella_genome_assembly,_chromosome:_5	AUGUSTUS	intron	29242026	29251253	1	-	.	ID=g17813.t1.intron1;Parent=g17813.t1;
OY759172.1_Sturmia_bella_genome_assembly,_chromosome:_5	AUGUSTUS	CDS	29251254	29251466	1	-	0	ID=g17813.t1.CDS2;Parent=g17813.t1;
OY759172.1_Sturmia_bella_genome_assembly,_chromosome:_5	AUGUSTUS	exon	29251254	29251466	.	-	.	ID=g17813.t1.exon2;Parent=g17813.t1;
OY759172.1_Sturmia_bella_genome_assembly,_chromosome:_5	AUGUSTUS	start_codon	29251464	29251466	.	-	0	ID=g17813.t1.start1;Parent=g17813.t1;
OY759172.1_Sturmia_bella_genome_assembly,_chromosome:_5	AUGUSTUS	gene	29262163	29263224	.	-	.	ID=g17814;
OY759172.1_Sturmia_bella_genome_assembly,_chromosome:_5	AUGUSTUS	mRNA	29262163	29263224	1	-	.	ID=g17814.t1;Parent=g17814;
OY759172.1_Sturmia_bella_genome_assembly,_chromosome:_5	AUGUSTUS	stop_codon	29262163	29262165	.	-	0	ID=g17814.t1.stop1;Parent=g17814.t1;
OY759172.1_Sturmia_bella_genome_assembly,_chromosome:_5	AUGUSTUS	CDS	29262163	29263224	1	-	0	ID=g17814.t1.CDS1;Parent=g17814.t1;
OY759172.1_Sturmia_bella_genome_assembly,_chromosome:_5	AUGUSTUS	exon	29262163	29263224	.	-	.	ID=g17814.t1.exon1;Parent=g17814.t1;
OY759172.1_Sturmia_bella_genome_assembly,_chromosome:_5	AUGUSTUS	start_codon	29263222	29263224	.	-	0	ID=g17814.t1.start1;Parent=g17814.t1;
OY759172.1_Sturmia_bella_genome_assembly,_chromosome:_5	AUGUSTUS	gene	29275254	29275523	.	-	.	ID=g17815;
OY759172.1_Sturmia_bella_genome_assembly,_chromosome:_5	AUGUSTUS	mRNA	29275254	29275523	1	-	.	ID=g17815.t1;Parent=g17815;
OY759172.1_Sturmia_bella_genome_assembly,_chromosome:_5	AUGUSTUS	stop_codon	29275254	29275256	.	-	0	ID=g17815.t1.stop1;Parent=g17815.t1;
OY759172.1_Sturmia_bella_genome_assembly,_chromosome:_5	AUGUSTUS	CDS	29275254	29275523	1	-	0	ID=g17815.t1.CDS1;Parent=g17815.t1;
OY759172.1_Sturmia_bella_genome_assembly,_chromosome:_5	AUGUSTUS	exon	29275254	29275523	.	-	.	ID=g17815.t1.exon1;Parent=g17815.t1;
OY759172.1_Sturmia_bella_genome_assembly,_chromosome:_5	AUGUSTUS	start_codon	29275521	29275523	.	-	0	ID=g17815.t1.start1;Parent=g17815.t1;
OY759172.1_Sturmia_bella_genome_assembly,_chromosome:_5	AUGUSTUS	gene	29292979	29294523	.	-	.	ID=g17816;
OY759172.1_Sturmia_bella_genome_assembly,_chromosome:_5	AUGUSTUS	mRNA	29292979	29294523	0.96	-	.	ID=g17816.t1;Parent=g17816;
OY759172.1_Sturmia_bella_genome_assembly,_chromosome:_5	AUGUSTUS	stop_codon	29292979	29292981	.	-	0	ID=g17816.t1.stop1;Parent=g17816.t1;
OY759172.1_Sturmia_bella_genome_assembly,_chromosome:_5	AUGUSTUS	CDS	29292979	29294523	0.96	-	0	ID=g17816.t1.CDS1;Parent=g17816.t1;
OY759172.1_Sturmia_bella_genome_assembly,_chromosome:_5	AUGUSTUS	exon	29292979	29294523	.	-	.	ID=g17816.t1.exon1;Parent=g17816.t1;
OY759172.1_Sturmia_bella_genome_assembly,_chromosome:_5	AUGUSTUS	start_codon	29294521	29294523	.	-	0	ID=g17816.t1.start1;Parent=g17816.t1;
OY759172.1_Sturmia_bella_genome_assembly,_chromosome:_5	AUGUSTUS	gene	29311653	29312093	.	-	.	ID=g17817;
OY759172.1_Sturmia_bella_genome_assembly,_chromosome:_5	AUGUSTUS	mRNA	29311653	29312093	0.99	-	.	ID=g17817.t1;Parent=g17817;
OY759172.1_Sturmia_bella_genome_assembly,_chromosome:_5	AUGUSTUS	stop_codon	29311653	29311655	.	-	0	ID=g17817.t1.stop1;Parent=g17817.t1;
OY759172.1_Sturmia_bella_genome_assembly,_chromosome:_5	AUGUSTUS	CDS	29311653	29312093	0.99	-	0	ID=g17817.t1.CDS1;Parent=g17817.t1;
OY759172.1_Sturmia_bella_genome_assembly,_chromosome:_5	AUGUSTUS	exon	29311653	29312093	.	-	.	ID=g17817.t1.exon1;Parent=g17817.t1;
OY759172.1_Sturmia_bella_genome_assembly,_chromosome:_5	AUGUSTUS	start_codon	29312091	29312093	.	-	0	ID=g17817.t1.start1;Parent=g17817.t1;
OY759172.1_Sturmia_bella_genome_assembly,_chromosome:_5	AUGUSTUS	gene	29316709	29321906	.	+	.	ID=g17818;
OY759172.1_Sturmia_bella_genome_assembly,_chromosome:_5	AUGUSTUS	mRNA	29316709	29321906	1	+	.	ID=g17818.t1;Parent=g17818;
OY759172.1_Sturmia_bella_genome_assembly,_chromosome:_5	AUGUSTUS	start_codon	29316709	29316711	.	+	0	ID=g17818.t1.start1;Parent=g17818.t1;
OY759172.1_Sturmia_bella_genome_assembly,_chromosome:_5	AUGUSTUS	CDS	29316709	29318235	1	+	0	ID=g17818.t1.CDS1;Parent=g17818.t1;
OY759172.1_Sturmia_bella_genome_assembly,_chromosome:_5	AUGUSTUS	exon	29316709	29318235	.	+	.	ID=g17818.t1.exon1;Parent=g17818.t1;
OY759172.1_Sturmia_bella_genome_assembly,_chromosome:_5	AUGUSTUS	intron	29318236	29321180	1	+	.	ID=g17818.t1.intron1;Parent=g17818.t1;
OY759172.1_Sturmia_bella_genome_assembly,_chromosome:_5	AUGUSTUS	CDS	29321181	29321277	1	+	0	ID=g17818.t1.CDS2;Parent=g17818.t1;
OY759172.1_Sturmia_bella_genome_assembly,_chromosome:_5	AUGUSTUS	exon	29321181	29321277	.	+	.	ID=g17818.t1.exon2;Parent=g17818.t1;
OY759172.1_Sturmia_bella_genome_assembly,_chromosome:_5	AUGUSTUS	intron	29321278	29321523	1	+	.	ID=g17818.t1.intron2;Parent=g17818.t1;
OY759172.1_Sturmia_bella_genome_assembly,_chromosome:_5	AUGUSTUS	CDS	29321524	29321906	1	+	2	ID=g17818.t1.CDS3;Parent=g17818.t1;
OY759172.1_Sturmia_bella_genome_assembly,_chromosome:_5	AUGUSTUS	exon	29321524	29321906	.	+	.	ID=g17818.t1.exon3;Parent=g17818.t1;
OY759172.1_Sturmia_bella_genome_assembly,_chromosome:_5	AUGUSTUS	stop_codon	29321904	29321906	.	+	0	ID=g17818.t1.stop1;Parent=g17818.t1;
OY759172.1_Sturmia_bella_genome_assembly,_chromosome:_5	AUGUSTUS	gene	29336861	29339830	.	-	.	ID=g17819;
OY759172.1_Sturmia_bella_genome_assembly,_chromosome:_5	AUGUSTUS	mRNA	29336861	29339830	1	-	.	ID=g17819.t1;Parent=g17819;
OY759172.1_Sturmia_bella_genome_assembly,_chromosome:_5	AUGUSTUS	stop_codon	29336861	29336863	.	-	0	ID=g17819.t1.stop1;Parent=g17819.t1;
OY759172.1_Sturmia_bella_genome_assembly,_chromosome:_5	AUGUSTUS	CDS	29336861	29337052	1	-	0	ID=g17819.t1.CDS1;Parent=g17819.t1;
OY759172.1_Sturmia_bella_genome_assembly,_chromosome:_5	AUGUSTUS	exon	29336861	29337052	.	-	.	ID=g17819.t1.exon1;Parent=g17819.t1;
OY759172.1_Sturmia_bella_genome_assembly,_chromosome:_5	AUGUSTUS	intron	29337053	29337115	1	-	.	ID=g17819.t1.intron1;Parent=g17819.t1;
OY759172.1_Sturmia_bella_genome_assembly,_chromosome:_5	AUGUSTUS	CDS	29337116	29337448	1	-	0	ID=g17819.t1.CDS2;Parent=g17819.t1;
OY759172.1_Sturmia_bella_genome_assembly,_chromosome:_5	AUGUSTUS	exon	29337116	29337448	.	-	.	ID=g17819.t1.exon2;Parent=g17819.t1;
OY759172.1_Sturmia_bella_genome_assembly,_chromosome:_5	AUGUSTUS	intron	29337449	29339800	1	-	.	ID=g17819.t1.intron2;Parent=g17819.t1;
OY759172.1_Sturmia_bella_genome_assembly,_chromosome:_5	AUGUSTUS	CDS	29339801	29339830	1	-	0	ID=g17819.t1.CDS3;Parent=g17819.t1;
OY759172.1_Sturmia_bella_genome_assembly,_chromosome:_5	AUGUSTUS	exon	29339801	29339830	.	-	.	ID=g17819.t1.exon3;Parent=g17819.t1;
OY759172.1_Sturmia_bella_genome_assembly,_chromosome:_5	AUGUSTUS	start_codon	29339828	29339830	.	-	0	ID=g17819.t1.start1;Parent=g17819.t1;
OY759172.1_Sturmia_bella_genome_assembly,_chromosome:_5	AUGUSTUS	gene	29391512	29395284	.	-	.	ID=g17820;
OY759172.1_Sturmia_bella_genome_assembly,_chromosome:_5	AUGUSTUS	mRNA	29391512	29395284	0.99	-	.	ID=g17820.t1;Parent=g17820;
OY759172.1_Sturmia_bella_genome_assembly,_chromosome:_5	AUGUSTUS	stop_codon	29391512	29391514	.	-	0	ID=g17820.t1.stop1;Parent=g17820.t1;
OY759172.1_Sturmia_bella_genome_assembly,_chromosome:_5	AUGUSTUS	CDS	29391512	29391966	1	-	2	ID=g17820.t1.CDS1;Parent=g17820.t1;
OY759172.1_Sturmia_bella_genome_assembly,_chromosome:_5	AUGUSTUS	exon	29391512	29391966	.	-	.	ID=g17820.t1.exon1;Parent=g17820.t1;
OY759172.1_Sturmia_bella_genome_assembly,_chromosome:_5	AUGUSTUS	intron	29391967	29392036	1	-	.	ID=g17820.t1.intron1;Parent=g17820.t1;
OY759172.1_Sturmia_bella_genome_assembly,_chromosome:_5	AUGUSTUS	CDS	29392037	29392525	0.99	-	2	ID=g17820.t1.CDS2;Parent=g17820.t1;
OY759172.1_Sturmia_bella_genome_assembly,_chromosome:_5	AUGUSTUS	exon	29392037	29392525	.	-	.	ID=g17820.t1.exon2;Parent=g17820.t1;
OY759172.1_Sturmia_bella_genome_assembly,_chromosome:_5	AUGUSTUS	intron	29392526	29393978	0.99	-	.	ID=g17820.t1.intron2;Parent=g17820.t1;
OY759172.1_Sturmia_bella_genome_assembly,_chromosome:_5	AUGUSTUS	CDS	29393979	29394495	1	-	0	ID=g17820.t1.CDS3;Parent=g17820.t1;
OY759172.1_Sturmia_bella_genome_assembly,_chromosome:_5	AUGUSTUS	exon	29393979	29394495	.	-	.	ID=g17820.t1.exon3;Parent=g17820.t1;
OY759172.1_Sturmia_bella_genome_assembly,_chromosome:_5	AUGUSTUS	intron	29394496	29394622	1	-	.	ID=g17820.t1.intron3;Parent=g17820.t1;
OY759172.1_Sturmia_bella_genome_assembly,_chromosome:_5	AUGUSTUS	CDS	29394623	29394745	1	-	0	ID=g17820.t1.CDS4;Parent=g17820.t1;
OY759172.1_Sturmia_bella_genome_assembly,_chromosome:_5	AUGUSTUS	exon	29394623	29394745	.	-	.	ID=g17820.t1.exon4;Parent=g17820.t1;
OY759172.1_Sturmia_bella_genome_assembly,_chromosome:_5	AUGUSTUS	intron	29394746	29394844	1	-	.	ID=g17820.t1.intron4;Parent=g17820.t1;
OY759172.1_Sturmia_bella_genome_assembly,_chromosome:_5	AUGUSTUS	CDS	29394845	29395051	1	-	0	ID=g17820.t1.CDS5;Parent=g17820.t1;
OY759172.1_Sturmia_bella_genome_assembly,_chromosome:_5	AUGUSTUS	exon	29394845	29395051	.	-	.	ID=g17820.t1.exon5;Parent=g17820.t1;
OY759172.1_Sturmia_bella_genome_assembly,_chromosome:_5	AUGUSTUS	intron	29395052	29395113	1	-	.	ID=g17820.t1.intron5;Parent=g17820.t1;
OY759172.1_Sturmia_bella_genome_assembly,_chromosome:_5	AUGUSTUS	CDS	29395114	29395284	1	-	0	ID=g17820.t1.CDS6;Parent=g17820.t1;
OY759172.1_Sturmia_bella_genome_assembly,_chromosome:_5	AUGUSTUS	exon	29395114	29395284	.	-	.	ID=g17820.t1.exon6;Parent=g17820.t1;
OY759172.1_Sturmia_bella_genome_assembly,_chromosome:_5	AUGUSTUS	start_codon	29395282	29395284	.	-	0	ID=g17820.t1.start1;Parent=g17820.t1;
OY759172.1_Sturmia_bella_genome_assembly,_chromosome:_5	AUGUSTUS	gene	29398681	29400823	.	-	.	ID=g17821;
OY759172.1_Sturmia_bella_genome_assembly,_chromosome:_5	AUGUSTUS	mRNA	29398681	29400823	1	-	.	ID=g17821.t1;Parent=g17821;
OY759172.1_Sturmia_bella_genome_assembly,_chromosome:_5	AUGUSTUS	stop_codon	29398681	29398683	.	-	0	ID=g17821.t1.stop1;Parent=g17821.t1;
OY759172.1_Sturmia_bella_genome_assembly,_chromosome:_5	AUGUSTUS	CDS	29398681	29398905	1	-	0	ID=g17821.t1.CDS1;Parent=g17821.t1;
OY759172.1_Sturmia_bella_genome_assembly,_chromosome:_5	AUGUSTUS	exon	29398681	29398905	.	-	.	ID=g17821.t1.exon1;Parent=g17821.t1;
OY759172.1_Sturmia_bella_genome_assembly,_chromosome:_5	AUGUSTUS	intron	29398906	29399055	1	-	.	ID=g17821.t1.intron1;Parent=g17821.t1;
OY759172.1_Sturmia_bella_genome_assembly,_chromosome:_5	AUGUSTUS	CDS	29399056	29399178	1	-	0	ID=g17821.t1.CDS2;Parent=g17821.t1;
OY759172.1_Sturmia_bella_genome_assembly,_chromosome:_5	AUGUSTUS	exon	29399056	29399178	.	-	.	ID=g17821.t1.exon2;Parent=g17821.t1;
OY759172.1_Sturmia_bella_genome_assembly,_chromosome:_5	AUGUSTUS	intron	29399179	29400376	1	-	.	ID=g17821.t1.intron2;Parent=g17821.t1;
OY759172.1_Sturmia_bella_genome_assembly,_chromosome:_5	AUGUSTUS	CDS	29400377	29400586	1	-	0	ID=g17821.t1.CDS3;Parent=g17821.t1;
OY759172.1_Sturmia_bella_genome_assembly,_chromosome:_5	AUGUSTUS	exon	29400377	29400586	.	-	.	ID=g17821.t1.exon3;Parent=g17821.t1;
OY759172.1_Sturmia_bella_genome_assembly,_chromosome:_5	AUGUSTUS	intron	29400587	29400682	1	-	.	ID=g17821.t1.intron3;Parent=g17821.t1;
OY759172.1_Sturmia_bella_genome_assembly,_chromosome:_5	AUGUSTUS	CDS	29400683	29400823	1	-	0	ID=g17821.t1.CDS4;Parent=g17821.t1;
OY759172.1_Sturmia_bella_genome_assembly,_chromosome:_5	AUGUSTUS	exon	29400683	29400823	.	-	.	ID=g17821.t1.exon4;Parent=g17821.t1;
OY759172.1_Sturmia_bella_genome_assembly,_chromosome:_5	AUGUSTUS	start_codon	29400821	29400823	.	-	0	ID=g17821.t1.start1;Parent=g17821.t1;
OY759172.1_Sturmia_bella_genome_assembly,_chromosome:_5	AUGUSTUS	gene	29401232	29405061	.	+	.	ID=g17822;
OY759172.1_Sturmia_bella_genome_assembly,_chromosome:_5	AUGUSTUS	mRNA	29401232	29405061	1	+	.	ID=g17822.t1;Parent=g17822;
OY759172.1_Sturmia_bella_genome_assembly,_chromosome:_5	AUGUSTUS	start_codon	29401232	29401234	.	+	0	ID=g17822.t1.start1;Parent=g17822.t1;
OY759172.1_Sturmia_bella_genome_assembly,_chromosome:_5	AUGUSTUS	CDS	29401232	29401555	1	+	0	ID=g17822.t1.CDS1;Parent=g17822.t1;
OY759172.1_Sturmia_bella_genome_assembly,_chromosome:_5	AUGUSTUS	exon	29401232	29401555	.	+	.	ID=g17822.t1.exon1;Parent=g17822.t1;
OY759172.1_Sturmia_bella_genome_assembly,_chromosome:_5	AUGUSTUS	intron	29401556	29401614	1	+	.	ID=g17822.t1.intron1;Parent=g17822.t1;
OY759172.1_Sturmia_bella_genome_assembly,_chromosome:_5	AUGUSTUS	CDS	29401615	29402010	1	+	0	ID=g17822.t1.CDS2;Parent=g17822.t1;
OY759172.1_Sturmia_bella_genome_assembly,_chromosome:_5	AUGUSTUS	exon	29401615	29402010	.	+	.	ID=g17822.t1.exon2;Parent=g17822.t1;
OY759172.1_Sturmia_bella_genome_assembly,_chromosome:_5	AUGUSTUS	intron	29402011	29403825	1	+	.	ID=g17822.t1.intron2;Parent=g17822.t1;
OY759172.1_Sturmia_bella_genome_assembly,_chromosome:_5	AUGUSTUS	CDS	29403826	29405061	1	+	0	ID=g17822.t1.CDS3;Parent=g17822.t1;
OY759172.1_Sturmia_bella_genome_assembly,_chromosome:_5	AUGUSTUS	exon	29403826	29405061	.	+	.	ID=g17822.t1.exon3;Parent=g17822.t1;
OY759172.1_Sturmia_bella_genome_assembly,_chromosome:_5	AUGUSTUS	stop_codon	29405059	29405061	.	+	0	ID=g17822.t1.stop1;Parent=g17822.t1;
OY759172.1_Sturmia_bella_genome_assembly,_chromosome:_5	AUGUSTUS	gene	29405698	29406617	.	-	.	ID=g17823;
OY759172.1_Sturmia_bella_genome_assembly,_chromosome:_5	AUGUSTUS	mRNA	29405698	29406617	1	-	.	ID=g17823.t1;Parent=g17823;
OY759172.1_Sturmia_bella_genome_assembly,_chromosome:_5	AUGUSTUS	stop_codon	29405698	29405700	.	-	0	ID=g17823.t1.stop1;Parent=g17823.t1;
OY759172.1_Sturmia_bella_genome_assembly,_chromosome:_5	AUGUSTUS	CDS	29405698	29406311	1	-	2	ID=g17823.t1.CDS1;Parent=g17823.t1;
OY759172.1_Sturmia_bella_genome_assembly,_chromosome:_5	AUGUSTUS	exon	29405698	29406311	.	-	.	ID=g17823.t1.exon1;Parent=g17823.t1;
OY759172.1_Sturmia_bella_genome_assembly,_chromosome:_5	AUGUSTUS	intron	29406312	29406379	1	-	.	ID=g17823.t1.intron1;Parent=g17823.t1;
OY759172.1_Sturmia_bella_genome_assembly,_chromosome:_5	AUGUSTUS	CDS	29406380	29406617	1	-	0	ID=g17823.t1.CDS2;Parent=g17823.t1;
OY759172.1_Sturmia_bella_genome_assembly,_chromosome:_5	AUGUSTUS	exon	29406380	29406617	.	-	.	ID=g17823.t1.exon2;Parent=g17823.t1;
OY759172.1_Sturmia_bella_genome_assembly,_chromosome:_5	AUGUSTUS	start_codon	29406615	29406617	.	-	0	ID=g17823.t1.start1;Parent=g17823.t1;
OY759172.1_Sturmia_bella_genome_assembly,_chromosome:_5	AUGUSTUS	gene	29427553	29427882	.	+	.	ID=g17824;
OY759172.1_Sturmia_bella_genome_assembly,_chromosome:_5	AUGUSTUS	mRNA	29427553	29427882	1	+	.	ID=g17824.t1;Parent=g17824;
OY759172.1_Sturmia_bella_genome_assembly,_chromosome:_5	AUGUSTUS	start_codon	29427553	29427555	.	+	0	ID=g17824.t1.start1;Parent=g17824.t1;
OY759172.1_Sturmia_bella_genome_assembly,_chromosome:_5	AUGUSTUS	CDS	29427553	29427882	1	+	0	ID=g17824.t1.CDS1;Parent=g17824.t1;
OY759172.1_Sturmia_bella_genome_assembly,_chromosome:_5	AUGUSTUS	exon	29427553	29427882	.	+	.	ID=g17824.t1.exon1;Parent=g17824.t1;
OY759172.1_Sturmia_bella_genome_assembly,_chromosome:_5	AUGUSTUS	stop_codon	29427880	29427882	.	+	0	ID=g17824.t1.stop1;Parent=g17824.t1;
OY759172.1_Sturmia_bella_genome_assembly,_chromosome:_5	AUGUSTUS	gene	29433337	29433636	.	+	.	ID=g17825;
OY759172.1_Sturmia_bella_genome_assembly,_chromosome:_5	AUGUSTUS	mRNA	29433337	29433636	0.97	+	.	ID=g17825.t1;Parent=g17825;
OY759172.1_Sturmia_bella_genome_assembly,_chromosome:_5	AUGUSTUS	start_codon	29433337	29433339	.	+	0	ID=g17825.t1.start1;Parent=g17825.t1;
OY759172.1_Sturmia_bella_genome_assembly,_chromosome:_5	AUGUSTUS	CDS	29433337	29433636	0.97	+	0	ID=g17825.t1.CDS1;Parent=g17825.t1;
OY759172.1_Sturmia_bella_genome_assembly,_chromosome:_5	AUGUSTUS	exon	29433337	29433636	.	+	.	ID=g17825.t1.exon1;Parent=g17825.t1;
OY759172.1_Sturmia_bella_genome_assembly,_chromosome:_5	AUGUSTUS	stop_codon	29433634	29433636	.	+	0	ID=g17825.t1.stop1;Parent=g17825.t1;
OY759172.1_Sturmia_bella_genome_assembly,_chromosome:_5	AUGUSTUS	gene	29473722	29476640	.	+	.	ID=g17826;
OY759172.1_Sturmia_bella_genome_assembly,_chromosome:_5	AUGUSTUS	mRNA	29473722	29476640	0.37	+	.	ID=g17826.t1;Parent=g17826;
OY759172.1_Sturmia_bella_genome_assembly,_chromosome:_5	AUGUSTUS	start_codon	29473722	29473724	.	+	0	ID=g17826.t1.start1;Parent=g17826.t1;
OY759172.1_Sturmia_bella_genome_assembly,_chromosome:_5	AUGUSTUS	CDS	29473722	29473769	0.37	+	0	ID=g17826.t1.CDS1;Parent=g17826.t1;
OY759172.1_Sturmia_bella_genome_assembly,_chromosome:_5	AUGUSTUS	exon	29473722	29473769	.	+	.	ID=g17826.t1.exon1;Parent=g17826.t1;
OY759172.1_Sturmia_bella_genome_assembly,_chromosome:_5	AUGUSTUS	intron	29473770	29476283	0.58	+	.	ID=g17826.t1.intron1;Parent=g17826.t1;
OY759172.1_Sturmia_bella_genome_assembly,_chromosome:_5	AUGUSTUS	CDS	29476284	29476640	1	+	0	ID=g17826.t1.CDS2;Parent=g17826.t1;
OY759172.1_Sturmia_bella_genome_assembly,_chromosome:_5	AUGUSTUS	exon	29476284	29476640	.	+	.	ID=g17826.t1.exon2;Parent=g17826.t1;
OY759172.1_Sturmia_bella_genome_assembly,_chromosome:_5	AUGUSTUS	stop_codon	29476638	29476640	.	+	0	ID=g17826.t1.stop1;Parent=g17826.t1;
OY759172.1_Sturmia_bella_genome_assembly,_chromosome:_5	AUGUSTUS	gene	29486021	29487220	.	+	.	ID=g17827;
OY759172.1_Sturmia_bella_genome_assembly,_chromosome:_5	AUGUSTUS	mRNA	29486021	29487220	0.84	+	.	ID=g17827.t1;Parent=g17827;
OY759172.1_Sturmia_bella_genome_assembly,_chromosome:_5	AUGUSTUS	start_codon	29486021	29486023	.	+	0	ID=g17827.t1.start1;Parent=g17827.t1;
OY759172.1_Sturmia_bella_genome_assembly,_chromosome:_5	AUGUSTUS	CDS	29486021	29486029	0.84	+	0	ID=g17827.t1.CDS1;Parent=g17827.t1;
OY759172.1_Sturmia_bella_genome_assembly,_chromosome:_5	AUGUSTUS	exon	29486021	29486029	.	+	.	ID=g17827.t1.exon1;Parent=g17827.t1;
OY759172.1_Sturmia_bella_genome_assembly,_chromosome:_5	AUGUSTUS	intron	29486030	29486827	0.84	+	.	ID=g17827.t1.intron1;Parent=g17827.t1;
OY759172.1_Sturmia_bella_genome_assembly,_chromosome:_5	AUGUSTUS	CDS	29486828	29487220	1	+	0	ID=g17827.t1.CDS2;Parent=g17827.t1;
OY759172.1_Sturmia_bella_genome_assembly,_chromosome:_5	AUGUSTUS	exon	29486828	29487220	.	+	.	ID=g17827.t1.exon2;Parent=g17827.t1;
OY759172.1_Sturmia_bella_genome_assembly,_chromosome:_5	AUGUSTUS	stop_codon	29487218	29487220	.	+	0	ID=g17827.t1.stop1;Parent=g17827.t1;
OY759172.1_Sturmia_bella_genome_assembly,_chromosome:_5	AUGUSTUS	gene	29497737	29501842	.	-	.	ID=g17828;
OY759172.1_Sturmia_bella_genome_assembly,_chromosome:_5	AUGUSTUS	mRNA	29497737	29501842	0.83	-	.	ID=g17828.t1;Parent=g17828;
OY759172.1_Sturmia_bella_genome_assembly,_chromosome:_5	AUGUSTUS	stop_codon	29497737	29497739	.	-	0	ID=g17828.t1.stop1;Parent=g17828.t1;
OY759172.1_Sturmia_bella_genome_assembly,_chromosome:_5	AUGUSTUS	CDS	29497737	29498048	1	-	0	ID=g17828.t1.CDS1;Parent=g17828.t1;
OY759172.1_Sturmia_bella_genome_assembly,_chromosome:_5	AUGUSTUS	exon	29497737	29498048	.	-	.	ID=g17828.t1.exon1;Parent=g17828.t1;
OY759172.1_Sturmia_bella_genome_assembly,_chromosome:_5	AUGUSTUS	intron	29498049	29501794	1	-	.	ID=g17828.t1.intron1;Parent=g17828.t1;
OY759172.1_Sturmia_bella_genome_assembly,_chromosome:_5	AUGUSTUS	CDS	29501795	29501842	0.83	-	0	ID=g17828.t1.CDS2;Parent=g17828.t1;
OY759172.1_Sturmia_bella_genome_assembly,_chromosome:_5	AUGUSTUS	exon	29501795	29501842	.	-	.	ID=g17828.t1.exon2;Parent=g17828.t1;
OY759172.1_Sturmia_bella_genome_assembly,_chromosome:_5	AUGUSTUS	start_codon	29501840	29501842	.	-	0	ID=g17828.t1.start1;Parent=g17828.t1;
OY759172.1_Sturmia_bella_genome_assembly,_chromosome:_5	AUGUSTUS	gene	29533548	29553016	.	+	.	ID=g17829;
OY759172.1_Sturmia_bella_genome_assembly,_chromosome:_5	AUGUSTUS	mRNA	29533548	29553016	1	+	.	ID=g17829.t1;Parent=g17829;
OY759172.1_Sturmia_bella_genome_assembly,_chromosome:_5	AUGUSTUS	start_codon	29533548	29533550	.	+	0	ID=g17829.t1.start1;Parent=g17829.t1;
OY759172.1_Sturmia_bella_genome_assembly,_chromosome:_5	AUGUSTUS	CDS	29533548	29533745	1	+	0	ID=g17829.t1.CDS1;Parent=g17829.t1;
OY759172.1_Sturmia_bella_genome_assembly,_chromosome:_5	AUGUSTUS	exon	29533548	29533745	.	+	.	ID=g17829.t1.exon1;Parent=g17829.t1;
OY759172.1_Sturmia_bella_genome_assembly,_chromosome:_5	AUGUSTUS	intron	29533746	29544481	1	+	.	ID=g17829.t1.intron1;Parent=g17829.t1;
OY759172.1_Sturmia_bella_genome_assembly,_chromosome:_5	AUGUSTUS	CDS	29544482	29544748	1	+	0	ID=g17829.t1.CDS2;Parent=g17829.t1;
OY759172.1_Sturmia_bella_genome_assembly,_chromosome:_5	AUGUSTUS	exon	29544482	29544748	.	+	.	ID=g17829.t1.exon2;Parent=g17829.t1;
OY759172.1_Sturmia_bella_genome_assembly,_chromosome:_5	AUGUSTUS	intron	29544749	29544817	1	+	.	ID=g17829.t1.intron2;Parent=g17829.t1;
OY759172.1_Sturmia_bella_genome_assembly,_chromosome:_5	AUGUSTUS	CDS	29544818	29545231	1	+	0	ID=g17829.t1.CDS3;Parent=g17829.t1;
OY759172.1_Sturmia_bella_genome_assembly,_chromosome:_5	AUGUSTUS	exon	29544818	29545231	.	+	.	ID=g17829.t1.exon3;Parent=g17829.t1;
OY759172.1_Sturmia_bella_genome_assembly,_chromosome:_5	AUGUSTUS	intron	29545232	29545291	1	+	.	ID=g17829.t1.intron3;Parent=g17829.t1;
OY759172.1_Sturmia_bella_genome_assembly,_chromosome:_5	AUGUSTUS	CDS	29545292	29545585	1	+	0	ID=g17829.t1.CDS4;Parent=g17829.t1;
OY759172.1_Sturmia_bella_genome_assembly,_chromosome:_5	AUGUSTUS	exon	29545292	29545585	.	+	.	ID=g17829.t1.exon4;Parent=g17829.t1;
OY759172.1_Sturmia_bella_genome_assembly,_chromosome:_5	AUGUSTUS	intron	29545586	29552480	1	+	.	ID=g17829.t1.intron4;Parent=g17829.t1;
OY759172.1_Sturmia_bella_genome_assembly,_chromosome:_5	AUGUSTUS	CDS	29552481	29552681	1	+	0	ID=g17829.t1.CDS5;Parent=g17829.t1;
OY759172.1_Sturmia_bella_genome_assembly,_chromosome:_5	AUGUSTUS	exon	29552481	29552681	.	+	.	ID=g17829.t1.exon5;Parent=g17829.t1;
OY759172.1_Sturmia_bella_genome_assembly,_chromosome:_5	AUGUSTUS	intron	29552682	29552749	1	+	.	ID=g17829.t1.intron5;Parent=g17829.t1;
OY759172.1_Sturmia_bella_genome_assembly,_chromosome:_5	AUGUSTUS	CDS	29552750	29553016	1	+	0	ID=g17829.t1.CDS6;Parent=g17829.t1;
OY759172.1_Sturmia_bella_genome_assembly,_chromosome:_5	AUGUSTUS	exon	29552750	29553016	.	+	.	ID=g17829.t1.exon6;Parent=g17829.t1;
OY759172.1_Sturmia_bella_genome_assembly,_chromosome:_5	AUGUSTUS	stop_codon	29553014	29553016	.	+	0	ID=g17829.t1.stop1;Parent=g17829.t1;
OY759172.1_Sturmia_bella_genome_assembly,_chromosome:_5	AUGUSTUS	gene	29561297	29592700	.	+	.	ID=g17830;
OY759172.1_Sturmia_bella_genome_assembly,_chromosome:_5	AUGUSTUS	mRNA	29561297	29592700	0.51	+	.	ID=g17830.t1;Parent=g17830;
OY759172.1_Sturmia_bella_genome_assembly,_chromosome:_5	AUGUSTUS	start_codon	29561297	29561299	.	+	0	ID=g17830.t1.start1;Parent=g17830.t1;
OY759172.1_Sturmia_bella_genome_assembly,_chromosome:_5	AUGUSTUS	CDS	29561297	29561459	0.51	+	0	ID=g17830.t1.CDS1;Parent=g17830.t1;
OY759172.1_Sturmia_bella_genome_assembly,_chromosome:_5	AUGUSTUS	exon	29561297	29561459	.	+	.	ID=g17830.t1.exon1;Parent=g17830.t1;
OY759172.1_Sturmia_bella_genome_assembly,_chromosome:_5	AUGUSTUS	intron	29561460	29585678	0.88	+	.	ID=g17830.t1.intron1;Parent=g17830.t1;
OY759172.1_Sturmia_bella_genome_assembly,_chromosome:_5	AUGUSTUS	CDS	29585679	29585832	1	+	2	ID=g17830.t1.CDS2;Parent=g17830.t1;
OY759172.1_Sturmia_bella_genome_assembly,_chromosome:_5	AUGUSTUS	exon	29585679	29585832	.	+	.	ID=g17830.t1.exon2;Parent=g17830.t1;
OY759172.1_Sturmia_bella_genome_assembly,_chromosome:_5	AUGUSTUS	intron	29585833	29585917	1	+	.	ID=g17830.t1.intron2;Parent=g17830.t1;
OY759172.1_Sturmia_bella_genome_assembly,_chromosome:_5	AUGUSTUS	CDS	29585918	29586161	1	+	1	ID=g17830.t1.CDS3;Parent=g17830.t1;
OY759172.1_Sturmia_bella_genome_assembly,_chromosome:_5	AUGUSTUS	exon	29585918	29586161	.	+	.	ID=g17830.t1.exon3;Parent=g17830.t1;
OY759172.1_Sturmia_bella_genome_assembly,_chromosome:_5	AUGUSTUS	intron	29586162	29586448	1	+	.	ID=g17830.t1.intron3;Parent=g17830.t1;
OY759172.1_Sturmia_bella_genome_assembly,_chromosome:_5	AUGUSTUS	CDS	29586449	29586562	1	+	0	ID=g17830.t1.CDS4;Parent=g17830.t1;
OY759172.1_Sturmia_bella_genome_assembly,_chromosome:_5	AUGUSTUS	exon	29586449	29586562	.	+	.	ID=g17830.t1.exon4;Parent=g17830.t1;
OY759172.1_Sturmia_bella_genome_assembly,_chromosome:_5	AUGUSTUS	intron	29586563	29592448	0.99	+	.	ID=g17830.t1.intron4;Parent=g17830.t1;
OY759172.1_Sturmia_bella_genome_assembly,_chromosome:_5	AUGUSTUS	CDS	29592449	29592700	1	+	0	ID=g17830.t1.CDS5;Parent=g17830.t1;
OY759172.1_Sturmia_bella_genome_assembly,_chromosome:_5	AUGUSTUS	exon	29592449	29592700	.	+	.	ID=g17830.t1.exon5;Parent=g17830.t1;
OY759172.1_Sturmia_bella_genome_assembly,_chromosome:_5	AUGUSTUS	stop_codon	29592698	29592700	.	+	0	ID=g17830.t1.stop1;Parent=g17830.t1;
OY759172.1_Sturmia_bella_genome_assembly,_chromosome:_5	AUGUSTUS	gene	29605984	29606553	.	+	.	ID=g17831;
OY759172.1_Sturmia_bella_genome_assembly,_chromosome:_5	AUGUSTUS	mRNA	29605984	29606553	1	+	.	ID=g17831.t1;Parent=g17831;
OY759172.1_Sturmia_bella_genome_assembly,_chromosome:_5	AUGUSTUS	start_codon	29605984	29605986	.	+	0	ID=g17831.t1.start1;Parent=g17831.t1;
OY759172.1_Sturmia_bella_genome_assembly,_chromosome:_5	AUGUSTUS	CDS	29605984	29606553	1	+	0	ID=g17831.t1.CDS1;Parent=g17831.t1;
OY759172.1_Sturmia_bella_genome_assembly,_chromosome:_5	AUGUSTUS	exon	29605984	29606553	.	+	.	ID=g17831.t1.exon1;Parent=g17831.t1;
OY759172.1_Sturmia_bella_genome_assembly,_chromosome:_5	AUGUSTUS	stop_codon	29606551	29606553	.	+	0	ID=g17831.t1.stop1;Parent=g17831.t1;
OY759172.1_Sturmia_bella_genome_assembly,_chromosome:_5	AUGUSTUS	gene	29622477	29626652	.	+	.	ID=g17832;
OY759172.1_Sturmia_bella_genome_assembly,_chromosome:_5	AUGUSTUS	mRNA	29622477	29626652	1	+	.	ID=g17832.t1;Parent=g17832;
OY759172.1_Sturmia_bella_genome_assembly,_chromosome:_5	AUGUSTUS	start_codon	29622477	29622479	.	+	0	ID=g17832.t1.start1;Parent=g17832.t1;
OY759172.1_Sturmia_bella_genome_assembly,_chromosome:_5	AUGUSTUS	CDS	29622477	29626652	1	+	0	ID=g17832.t1.CDS1;Parent=g17832.t1;
OY759172.1_Sturmia_bella_genome_assembly,_chromosome:_5	AUGUSTUS	exon	29622477	29626652	.	+	.	ID=g17832.t1.exon1;Parent=g17832.t1;
OY759172.1_Sturmia_bella_genome_assembly,_chromosome:_5	AUGUSTUS	stop_codon	29626650	29626652	.	+	0	ID=g17832.t1.stop1;Parent=g17832.t1;
OY759172.1_Sturmia_bella_genome_assembly,_chromosome:_5	AUGUSTUS	gene	29635317	29642295	.	+	.	ID=g17833;
OY759172.1_Sturmia_bella_genome_assembly,_chromosome:_5	AUGUSTUS	mRNA	29635317	29642295	1	+	.	ID=g17833.t1;Parent=g17833;
OY759172.1_Sturmia_bella_genome_assembly,_chromosome:_5	AUGUSTUS	start_codon	29635317	29635319	.	+	0	ID=g17833.t1.start1;Parent=g17833.t1;
OY759172.1_Sturmia_bella_genome_assembly,_chromosome:_5	AUGUSTUS	CDS	29635317	29636998	1	+	0	ID=g17833.t1.CDS1;Parent=g17833.t1;
OY759172.1_Sturmia_bella_genome_assembly,_chromosome:_5	AUGUSTUS	exon	29635317	29636998	.	+	.	ID=g17833.t1.exon1;Parent=g17833.t1;
OY759172.1_Sturmia_bella_genome_assembly,_chromosome:_5	AUGUSTUS	intron	29636999	29637072	1	+	.	ID=g17833.t1.intron1;Parent=g17833.t1;
OY759172.1_Sturmia_bella_genome_assembly,_chromosome:_5	AUGUSTUS	CDS	29637073	29638471	1	+	1	ID=g17833.t1.CDS2;Parent=g17833.t1;
OY759172.1_Sturmia_bella_genome_assembly,_chromosome:_5	AUGUSTUS	exon	29637073	29638471	.	+	.	ID=g17833.t1.exon2;Parent=g17833.t1;
OY759172.1_Sturmia_bella_genome_assembly,_chromosome:_5	AUGUSTUS	intron	29638472	29638530	1	+	.	ID=g17833.t1.intron2;Parent=g17833.t1;
OY759172.1_Sturmia_bella_genome_assembly,_chromosome:_5	AUGUSTUS	CDS	29638531	29639129	1	+	0	ID=g17833.t1.CDS3;Parent=g17833.t1;
OY759172.1_Sturmia_bella_genome_assembly,_chromosome:_5	AUGUSTUS	exon	29638531	29639129	.	+	.	ID=g17833.t1.exon3;Parent=g17833.t1;
OY759172.1_Sturmia_bella_genome_assembly,_chromosome:_5	AUGUSTUS	intron	29639130	29639513	1	+	.	ID=g17833.t1.intron3;Parent=g17833.t1;
OY759172.1_Sturmia_bella_genome_assembly,_chromosome:_5	AUGUSTUS	CDS	29639514	29639643	1	+	1	ID=g17833.t1.CDS4;Parent=g17833.t1;
OY759172.1_Sturmia_bella_genome_assembly,_chromosome:_5	AUGUSTUS	exon	29639514	29639643	.	+	.	ID=g17833.t1.exon4;Parent=g17833.t1;
OY759172.1_Sturmia_bella_genome_assembly,_chromosome:_5	AUGUSTUS	intron	29639644	29641955	1	+	.	ID=g17833.t1.intron4;Parent=g17833.t1;
OY759172.1_Sturmia_bella_genome_assembly,_chromosome:_5	AUGUSTUS	CDS	29641956	29642138	1	+	0	ID=g17833.t1.CDS5;Parent=g17833.t1;
OY759172.1_Sturmia_bella_genome_assembly,_chromosome:_5	AUGUSTUS	exon	29641956	29642138	.	+	.	ID=g17833.t1.exon5;Parent=g17833.t1;
OY759172.1_Sturmia_bella_genome_assembly,_chromosome:_5	AUGUSTUS	intron	29642139	29642202	1	+	.	ID=g17833.t1.intron5;Parent=g17833.t1;
OY759172.1_Sturmia_bella_genome_assembly,_chromosome:_5	AUGUSTUS	CDS	29642203	29642295	1	+	0	ID=g17833.t1.CDS6;Parent=g17833.t1;
OY759172.1_Sturmia_bella_genome_assembly,_chromosome:_5	AUGUSTUS	exon	29642203	29642295	.	+	.	ID=g17833.t1.exon6;Parent=g17833.t1;
OY759172.1_Sturmia_bella_genome_assembly,_chromosome:_5	AUGUSTUS	stop_codon	29642293	29642295	.	+	0	ID=g17833.t1.stop1;Parent=g17833.t1;
OY759172.1_Sturmia_bella_genome_assembly,_chromosome:_5	GeneMark.hmm3	mRNA	29635317	29642295	.	+	.	ID=g17833.t2;Parent=g17833;
OY759172.1_Sturmia_bella_genome_assembly,_chromosome:_5	GeneMark.hmm3	start_codon	29635317	29635319	.	+	0	ID=g17833.t2.start1;Parent=g17833.t2;
OY759172.1_Sturmia_bella_genome_assembly,_chromosome:_5	GeneMark.hmm3	CDS	29635317	29636196	.	+	0	ID=g17833.t2.CDS1;Parent=g17833.t2;
OY759172.1_Sturmia_bella_genome_assembly,_chromosome:_5	GeneMark.hmm3	exon	29635317	29636196	0	+	.	ID=g17833.t2.exon1;Parent=g17833.t2;
OY759172.1_Sturmia_bella_genome_assembly,_chromosome:_5	GeneMark.hmm3	intron	29636197	29636232	.	+	2	ID=g17833.t2.intron1;Parent=g17833.t2;
OY759172.1_Sturmia_bella_genome_assembly,_chromosome:_5	GeneMark.hmm3	CDS	29636233	29636472	.	+	2	ID=g17833.t2.CDS2;Parent=g17833.t2;
OY759172.1_Sturmia_bella_genome_assembly,_chromosome:_5	GeneMark.hmm3	exon	29636233	29636472	0	+	.	ID=g17833.t2.exon2;Parent=g17833.t2;
OY759172.1_Sturmia_bella_genome_assembly,_chromosome:_5	GeneMark.hmm3	intron	29636473	29636508	.	+	2	ID=g17833.t2.intron2;Parent=g17833.t2;
OY759172.1_Sturmia_bella_genome_assembly,_chromosome:_5	GeneMark.hmm3	CDS	29636509	29636998	.	+	2	ID=g17833.t2.CDS3;Parent=g17833.t2;
OY759172.1_Sturmia_bella_genome_assembly,_chromosome:_5	GeneMark.hmm3	exon	29636509	29636998	0	+	.	ID=g17833.t2.exon3;Parent=g17833.t2;
OY759172.1_Sturmia_bella_genome_assembly,_chromosome:_5	GeneMark.hmm3	intron	29636999	29637072	.	+	1	ID=g17833.t2.intron3;Parent=g17833.t2;
OY759172.1_Sturmia_bella_genome_assembly,_chromosome:_5	GeneMark.hmm3	CDS	29637073	29638471	.	+	1	ID=g17833.t2.CDS4;Parent=g17833.t2;
OY759172.1_Sturmia_bella_genome_assembly,_chromosome:_5	GeneMark.hmm3	exon	29637073	29638471	0	+	.	ID=g17833.t2.exon4;Parent=g17833.t2;
OY759172.1_Sturmia_bella_genome_assembly,_chromosome:_5	GeneMark.hmm3	intron	29638472	29638530	.	+	0	ID=g17833.t2.intron4;Parent=g17833.t2;
OY759172.1_Sturmia_bella_genome_assembly,_chromosome:_5	GeneMark.hmm3	CDS	29638531	29639129	.	+	0	ID=g17833.t2.CDS5;Parent=g17833.t2;
OY759172.1_Sturmia_bella_genome_assembly,_chromosome:_5	GeneMark.hmm3	exon	29638531	29639129	0	+	.	ID=g17833.t2.exon5;Parent=g17833.t2;
OY759172.1_Sturmia_bella_genome_assembly,_chromosome:_5	GeneMark.hmm3	intron	29639130	29639513	.	+	1	ID=g17833.t2.intron5;Parent=g17833.t2;
OY759172.1_Sturmia_bella_genome_assembly,_chromosome:_5	GeneMark.hmm3	CDS	29639514	29639643	.	+	1	ID=g17833.t2.CDS6;Parent=g17833.t2;
OY759172.1_Sturmia_bella_genome_assembly,_chromosome:_5	GeneMark.hmm3	exon	29639514	29639643	0	+	.	ID=g17833.t2.exon6;Parent=g17833.t2;
OY759172.1_Sturmia_bella_genome_assembly,_chromosome:_5	GeneMark.hmm3	intron	29639644	29641955	.	+	0	ID=g17833.t2.intron6;Parent=g17833.t2;
OY759172.1_Sturmia_bella_genome_assembly,_chromosome:_5	GeneMark.hmm3	CDS	29641956	29642138	.	+	0	ID=g17833.t2.CDS7;Parent=g17833.t2;
OY759172.1_Sturmia_bella_genome_assembly,_chromosome:_5	GeneMark.hmm3	exon	29641956	29642138	0	+	.	ID=g17833.t2.exon7;Parent=g17833.t2;
OY759172.1_Sturmia_bella_genome_assembly,_chromosome:_5	GeneMark.hmm3	intron	29642139	29642202	.	+	0	ID=g17833.t2.intron7;Parent=g17833.t2;
OY759172.1_Sturmia_bella_genome_assembly,_chromosome:_5	GeneMark.hmm3	CDS	29642203	29642295	.	+	0	ID=g17833.t2.CDS8;Parent=g17833.t2;
OY759172.1_Sturmia_bella_genome_assembly,_chromosome:_5	GeneMark.hmm3	exon	29642203	29642295	0	+	.	ID=g17833.t2.exon8;Parent=g17833.t2;
OY759172.1_Sturmia_bella_genome_assembly,_chromosome:_5	GeneMark.hmm3	stop_codon	29642293	29642295	.	+	0	ID=g17833.t2.stop1;Parent=g17833.t2;
OY759172.1_Sturmia_bella_genome_assembly,_chromosome:_5	AUGUSTUS	gene	29648611	29687955	.	-	.	ID=g17834;
OY759172.1_Sturmia_bella_genome_assembly,_chromosome:_5	AUGUSTUS	mRNA	29670941	29687955	0.7	-	.	ID=g17834.t1;Parent=g17834;
OY759172.1_Sturmia_bella_genome_assembly,_chromosome:_5	AUGUSTUS	stop_codon	29670941	29670943	.	-	0	ID=g17834.t1.stop1;Parent=g17834.t1;
OY759172.1_Sturmia_bella_genome_assembly,_chromosome:_5	AUGUSTUS	CDS	29670941	29671042	0.7	-	0	ID=g17834.t1.CDS1;Parent=g17834.t1;
OY759172.1_Sturmia_bella_genome_assembly,_chromosome:_5	AUGUSTUS	exon	29670941	29671042	.	-	.	ID=g17834.t1.exon1;Parent=g17834.t1;
OY759172.1_Sturmia_bella_genome_assembly,_chromosome:_5	AUGUSTUS	intron	29671043	29684918	1	-	.	ID=g17834.t1.intron1;Parent=g17834.t1;
OY759172.1_Sturmia_bella_genome_assembly,_chromosome:_5	AUGUSTUS	CDS	29684919	29685026	1	-	0	ID=g17834.t1.CDS2;Parent=g17834.t1;
OY759172.1_Sturmia_bella_genome_assembly,_chromosome:_5	AUGUSTUS	exon	29684919	29685026	.	-	.	ID=g17834.t1.exon2;Parent=g17834.t1;
OY759172.1_Sturmia_bella_genome_assembly,_chromosome:_5	AUGUSTUS	intron	29685027	29687472	1	-	.	ID=g17834.t1.intron2;Parent=g17834.t1;
OY759172.1_Sturmia_bella_genome_assembly,_chromosome:_5	AUGUSTUS	CDS	29687473	29687955	1	-	0	ID=g17834.t1.CDS3;Parent=g17834.t1;
OY759172.1_Sturmia_bella_genome_assembly,_chromosome:_5	AUGUSTUS	exon	29687473	29687955	.	-	.	ID=g17834.t1.exon3;Parent=g17834.t1;
OY759172.1_Sturmia_bella_genome_assembly,_chromosome:_5	AUGUSTUS	start_codon	29687953	29687955	.	-	0	ID=g17834.t1.start1;Parent=g17834.t1;
OY759172.1_Sturmia_bella_genome_assembly,_chromosome:_5	AUGUSTUS	mRNA	29648611	29671036	0.13	-	.	ID=g17834.t2;Parent=g17834;
OY759172.1_Sturmia_bella_genome_assembly,_chromosome:_5	AUGUSTUS	stop_codon	29648611	29648613	.	-	0	ID=g17834.t2.stop1;Parent=g17834.t2;
OY759172.1_Sturmia_bella_genome_assembly,_chromosome:_5	AUGUSTUS	CDS	29648611	29648763	1	-	0	ID=g17834.t2.CDS1;Parent=g17834.t2;
OY759172.1_Sturmia_bella_genome_assembly,_chromosome:_5	AUGUSTUS	exon	29648611	29648763	.	-	.	ID=g17834.t2.exon1;Parent=g17834.t2;
OY759172.1_Sturmia_bella_genome_assembly,_chromosome:_5	AUGUSTUS	intron	29648764	29648832	1	-	.	ID=g17834.t2.intron1;Parent=g17834.t2;
OY759172.1_Sturmia_bella_genome_assembly,_chromosome:_5	AUGUSTUS	CDS	29648833	29649140	1	-	2	ID=g17834.t2.CDS2;Parent=g17834.t2;
OY759172.1_Sturmia_bella_genome_assembly,_chromosome:_5	AUGUSTUS	exon	29648833	29649140	.	-	.	ID=g17834.t2.exon2;Parent=g17834.t2;
OY759172.1_Sturmia_bella_genome_assembly,_chromosome:_5	AUGUSTUS	intron	29649141	29653665	1	-	.	ID=g17834.t2.intron2;Parent=g17834.t2;
OY759172.1_Sturmia_bella_genome_assembly,_chromosome:_5	AUGUSTUS	CDS	29653666	29653789	1	-	0	ID=g17834.t2.CDS3;Parent=g17834.t2;
OY759172.1_Sturmia_bella_genome_assembly,_chromosome:_5	AUGUSTUS	exon	29653666	29653789	.	-	.	ID=g17834.t2.exon3;Parent=g17834.t2;
OY759172.1_Sturmia_bella_genome_assembly,_chromosome:_5	AUGUSTUS	intron	29653790	29656626	1	-	.	ID=g17834.t2.intron3;Parent=g17834.t2;
OY759172.1_Sturmia_bella_genome_assembly,_chromosome:_5	AUGUSTUS	CDS	29656627	29656716	1	-	0	ID=g17834.t2.CDS4;Parent=g17834.t2;
OY759172.1_Sturmia_bella_genome_assembly,_chromosome:_5	AUGUSTUS	exon	29656627	29656716	.	-	.	ID=g17834.t2.exon4;Parent=g17834.t2;
OY759172.1_Sturmia_bella_genome_assembly,_chromosome:_5	AUGUSTUS	intron	29656717	29660757	1	-	.	ID=g17834.t2.intron4;Parent=g17834.t2;
OY759172.1_Sturmia_bella_genome_assembly,_chromosome:_5	AUGUSTUS	CDS	29660758	29660880	1	-	0	ID=g17834.t2.CDS5;Parent=g17834.t2;
OY759172.1_Sturmia_bella_genome_assembly,_chromosome:_5	AUGUSTUS	exon	29660758	29660880	.	-	.	ID=g17834.t2.exon5;Parent=g17834.t2;
OY759172.1_Sturmia_bella_genome_assembly,_chromosome:_5	AUGUSTUS	intron	29660881	29660941	1	-	.	ID=g17834.t2.intron5;Parent=g17834.t2;
OY759172.1_Sturmia_bella_genome_assembly,_chromosome:_5	AUGUSTUS	CDS	29660942	29661071	1	-	1	ID=g17834.t2.CDS6;Parent=g17834.t2;
OY759172.1_Sturmia_bella_genome_assembly,_chromosome:_5	AUGUSTUS	exon	29660942	29661071	.	-	.	ID=g17834.t2.exon6;Parent=g17834.t2;
OY759172.1_Sturmia_bella_genome_assembly,_chromosome:_5	AUGUSTUS	intron	29661072	29661142	1	-	.	ID=g17834.t2.intron6;Parent=g17834.t2;
OY759172.1_Sturmia_bella_genome_assembly,_chromosome:_5	AUGUSTUS	CDS	29661143	29661271	1	-	1	ID=g17834.t2.CDS7;Parent=g17834.t2;
OY759172.1_Sturmia_bella_genome_assembly,_chromosome:_5	AUGUSTUS	exon	29661143	29661271	.	-	.	ID=g17834.t2.exon7;Parent=g17834.t2;
OY759172.1_Sturmia_bella_genome_assembly,_chromosome:_5	AUGUSTUS	intron	29661272	29661822	1	-	.	ID=g17834.t2.intron7;Parent=g17834.t2;
OY759172.1_Sturmia_bella_genome_assembly,_chromosome:_5	AUGUSTUS	CDS	29661823	29662059	1	-	1	ID=g17834.t2.CDS8;Parent=g17834.t2;
OY759172.1_Sturmia_bella_genome_assembly,_chromosome:_5	AUGUSTUS	exon	29661823	29662059	.	-	.	ID=g17834.t2.exon8;Parent=g17834.t2;
OY759172.1_Sturmia_bella_genome_assembly,_chromosome:_5	AUGUSTUS	intron	29662060	29662132	1	-	.	ID=g17834.t2.intron8;Parent=g17834.t2;
OY759172.1_Sturmia_bella_genome_assembly,_chromosome:_5	AUGUSTUS	CDS	29662133	29662264	1	-	1	ID=g17834.t2.CDS9;Parent=g17834.t2;
OY759172.1_Sturmia_bella_genome_assembly,_chromosome:_5	AUGUSTUS	exon	29662133	29662264	.	-	.	ID=g17834.t2.exon9;Parent=g17834.t2;
OY759172.1_Sturmia_bella_genome_assembly,_chromosome:_5	AUGUSTUS	intron	29662265	29662406	1	-	.	ID=g17834.t2.intron9;Parent=g17834.t2;
OY759172.1_Sturmia_bella_genome_assembly,_chromosome:_5	AUGUSTUS	CDS	29662407	29662559	1	-	1	ID=g17834.t2.CDS10;Parent=g17834.t2;
OY759172.1_Sturmia_bella_genome_assembly,_chromosome:_5	AUGUSTUS	exon	29662407	29662559	.	-	.	ID=g17834.t2.exon10;Parent=g17834.t2;
OY759172.1_Sturmia_bella_genome_assembly,_chromosome:_5	AUGUSTUS	intron	29662560	29664456	0.5	-	.	ID=g17834.t2.intron10;Parent=g17834.t2;
OY759172.1_Sturmia_bella_genome_assembly,_chromosome:_5	AUGUSTUS	CDS	29664457	29664688	0.48	-	2	ID=g17834.t2.CDS11;Parent=g17834.t2;
OY759172.1_Sturmia_bella_genome_assembly,_chromosome:_5	AUGUSTUS	exon	29664457	29664688	.	-	.	ID=g17834.t2.exon11;Parent=g17834.t2;
OY759172.1_Sturmia_bella_genome_assembly,_chromosome:_5	AUGUSTUS	intron	29664689	29665402	0.4	-	.	ID=g17834.t2.intron11;Parent=g17834.t2;
OY759172.1_Sturmia_bella_genome_assembly,_chromosome:_5	AUGUSTUS	CDS	29665403	29666288	0.39	-	0	ID=g17834.t2.CDS12;Parent=g17834.t2;
OY759172.1_Sturmia_bella_genome_assembly,_chromosome:_5	AUGUSTUS	exon	29665403	29666288	.	-	.	ID=g17834.t2.exon12;Parent=g17834.t2;
OY759172.1_Sturmia_bella_genome_assembly,_chromosome:_5	AUGUSTUS	intron	29666289	29668256	0.58	-	.	ID=g17834.t2.intron12;Parent=g17834.t2;
OY759172.1_Sturmia_bella_genome_assembly,_chromosome:_5	AUGUSTUS	CDS	29668257	29668473	0.4	-	1	ID=g17834.t2.CDS13;Parent=g17834.t2;
OY759172.1_Sturmia_bella_genome_assembly,_chromosome:_5	AUGUSTUS	exon	29668257	29668473	.	-	.	ID=g17834.t2.exon13;Parent=g17834.t2;
OY759172.1_Sturmia_bella_genome_assembly,_chromosome:_5	AUGUSTUS	intron	29668474	29670944	0.58	-	.	ID=g17834.t2.intron13;Parent=g17834.t2;
OY759172.1_Sturmia_bella_genome_assembly,_chromosome:_5	AUGUSTUS	CDS	29670945	29671036	0.92	-	0	ID=g17834.t2.CDS14;Parent=g17834.t2;
OY759172.1_Sturmia_bella_genome_assembly,_chromosome:_5	AUGUSTUS	exon	29670945	29671036	.	-	.	ID=g17834.t2.exon14;Parent=g17834.t2;
OY759172.1_Sturmia_bella_genome_assembly,_chromosome:_5	AUGUSTUS	start_codon	29671034	29671036	.	-	0	ID=g17834.t2.start1;Parent=g17834.t2;
OY759172.1_Sturmia_bella_genome_assembly,_chromosome:_5	AUGUSTUS	mRNA	29648611	29668547	0.27	-	.	ID=g17834.t3;Parent=g17834;
OY759172.1_Sturmia_bella_genome_assembly,_chromosome:_5	AUGUSTUS	stop_codon	29648611	29648613	.	-	0	ID=g17834.t3.stop1;Parent=g17834.t3;
OY759172.1_Sturmia_bella_genome_assembly,_chromosome:_5	AUGUSTUS	CDS	29648611	29648763	1	-	0	ID=g17834.t3.CDS1;Parent=g17834.t3;
OY759172.1_Sturmia_bella_genome_assembly,_chromosome:_5	AUGUSTUS	exon	29648611	29648763	.	-	.	ID=g17834.t3.exon1;Parent=g17834.t3;
OY759172.1_Sturmia_bella_genome_assembly,_chromosome:_5	AUGUSTUS	intron	29648764	29648832	1	-	.	ID=g17834.t3.intron1;Parent=g17834.t3;
OY759172.1_Sturmia_bella_genome_assembly,_chromosome:_5	AUGUSTUS	CDS	29648833	29649140	1	-	2	ID=g17834.t3.CDS2;Parent=g17834.t3;
OY759172.1_Sturmia_bella_genome_assembly,_chromosome:_5	AUGUSTUS	exon	29648833	29649140	.	-	.	ID=g17834.t3.exon2;Parent=g17834.t3;
OY759172.1_Sturmia_bella_genome_assembly,_chromosome:_5	AUGUSTUS	intron	29649141	29653665	1	-	.	ID=g17834.t3.intron2;Parent=g17834.t3;
OY759172.1_Sturmia_bella_genome_assembly,_chromosome:_5	AUGUSTUS	CDS	29653666	29653789	1	-	0	ID=g17834.t3.CDS3;Parent=g17834.t3;
OY759172.1_Sturmia_bella_genome_assembly,_chromosome:_5	AUGUSTUS	exon	29653666	29653789	.	-	.	ID=g17834.t3.exon3;Parent=g17834.t3;
OY759172.1_Sturmia_bella_genome_assembly,_chromosome:_5	AUGUSTUS	intron	29653790	29656626	1	-	.	ID=g17834.t3.intron3;Parent=g17834.t3;
OY759172.1_Sturmia_bella_genome_assembly,_chromosome:_5	AUGUSTUS	CDS	29656627	29656716	1	-	0	ID=g17834.t3.CDS4;Parent=g17834.t3;
OY759172.1_Sturmia_bella_genome_assembly,_chromosome:_5	AUGUSTUS	exon	29656627	29656716	.	-	.	ID=g17834.t3.exon4;Parent=g17834.t3;
OY759172.1_Sturmia_bella_genome_assembly,_chromosome:_5	AUGUSTUS	intron	29656717	29660757	1	-	.	ID=g17834.t3.intron4;Parent=g17834.t3;
OY759172.1_Sturmia_bella_genome_assembly,_chromosome:_5	AUGUSTUS	CDS	29660758	29660880	1	-	0	ID=g17834.t3.CDS5;Parent=g17834.t3;
OY759172.1_Sturmia_bella_genome_assembly,_chromosome:_5	AUGUSTUS	exon	29660758	29660880	.	-	.	ID=g17834.t3.exon5;Parent=g17834.t3;
OY759172.1_Sturmia_bella_genome_assembly,_chromosome:_5	AUGUSTUS	intron	29660881	29660941	1	-	.	ID=g17834.t3.intron5;Parent=g17834.t3;
OY759172.1_Sturmia_bella_genome_assembly,_chromosome:_5	AUGUSTUS	CDS	29660942	29661071	1	-	1	ID=g17834.t3.CDS6;Parent=g17834.t3;
OY759172.1_Sturmia_bella_genome_assembly,_chromosome:_5	AUGUSTUS	exon	29660942	29661071	.	-	.	ID=g17834.t3.exon6;Parent=g17834.t3;
OY759172.1_Sturmia_bella_genome_assembly,_chromosome:_5	AUGUSTUS	intron	29661072	29661142	1	-	.	ID=g17834.t3.intron6;Parent=g17834.t3;
OY759172.1_Sturmia_bella_genome_assembly,_chromosome:_5	AUGUSTUS	CDS	29661143	29661271	1	-	1	ID=g17834.t3.CDS7;Parent=g17834.t3;
OY759172.1_Sturmia_bella_genome_assembly,_chromosome:_5	AUGUSTUS	exon	29661143	29661271	.	-	.	ID=g17834.t3.exon7;Parent=g17834.t3;
OY759172.1_Sturmia_bella_genome_assembly,_chromosome:_5	AUGUSTUS	intron	29661272	29661822	1	-	.	ID=g17834.t3.intron7;Parent=g17834.t3;
OY759172.1_Sturmia_bella_genome_assembly,_chromosome:_5	AUGUSTUS	CDS	29661823	29662059	1	-	1	ID=g17834.t3.CDS8;Parent=g17834.t3;
OY759172.1_Sturmia_bella_genome_assembly,_chromosome:_5	AUGUSTUS	exon	29661823	29662059	.	-	.	ID=g17834.t3.exon8;Parent=g17834.t3;
OY759172.1_Sturmia_bella_genome_assembly,_chromosome:_5	AUGUSTUS	intron	29662060	29662132	1	-	.	ID=g17834.t3.intron8;Parent=g17834.t3;
OY759172.1_Sturmia_bella_genome_assembly,_chromosome:_5	AUGUSTUS	CDS	29662133	29662264	1	-	1	ID=g17834.t3.CDS9;Parent=g17834.t3;
OY759172.1_Sturmia_bella_genome_assembly,_chromosome:_5	AUGUSTUS	exon	29662133	29662264	.	-	.	ID=g17834.t3.exon9;Parent=g17834.t3;
OY759172.1_Sturmia_bella_genome_assembly,_chromosome:_5	AUGUSTUS	intron	29662265	29662406	1	-	.	ID=g17834.t3.intron9;Parent=g17834.t3;
OY759172.1_Sturmia_bella_genome_assembly,_chromosome:_5	AUGUSTUS	CDS	29662407	29662559	1	-	1	ID=g17834.t3.CDS10;Parent=g17834.t3;
OY759172.1_Sturmia_bella_genome_assembly,_chromosome:_5	AUGUSTUS	exon	29662407	29662559	.	-	.	ID=g17834.t3.exon10;Parent=g17834.t3;
OY759172.1_Sturmia_bella_genome_assembly,_chromosome:_5	AUGUSTUS	intron	29662560	29664456	0.68	-	.	ID=g17834.t3.intron10;Parent=g17834.t3;
OY759172.1_Sturmia_bella_genome_assembly,_chromosome:_5	AUGUSTUS	CDS	29664457	29664659	0.44	-	0	ID=g17834.t3.CDS11;Parent=g17834.t3;
OY759172.1_Sturmia_bella_genome_assembly,_chromosome:_5	AUGUSTUS	exon	29664457	29664659	.	-	.	ID=g17834.t3.exon11;Parent=g17834.t3;
OY759172.1_Sturmia_bella_genome_assembly,_chromosome:_5	AUGUSTUS	intron	29664660	29668256	0.47	-	.	ID=g17834.t3.intron11;Parent=g17834.t3;
OY759172.1_Sturmia_bella_genome_assembly,_chromosome:_5	AUGUSTUS	CDS	29668257	29668547	0.35	-	0	ID=g17834.t3.CDS12;Parent=g17834.t3;
OY759172.1_Sturmia_bella_genome_assembly,_chromosome:_5	AUGUSTUS	exon	29668257	29668547	.	-	.	ID=g17834.t3.exon12;Parent=g17834.t3;
OY759172.1_Sturmia_bella_genome_assembly,_chromosome:_5	AUGUSTUS	start_codon	29668545	29668547	.	-	0	ID=g17834.t3.start1;Parent=g17834.t3;
OY759172.1_Sturmia_bella_genome_assembly,_chromosome:_5	GeneMark.hmm3	mRNA	29648611	29649111	.	-	.	ID=g17834.t4;Parent=g17834;
OY759172.1_Sturmia_bella_genome_assembly,_chromosome:_5	GeneMark.hmm3	stop_codon	29648611	29648613	.	-	0	ID=g17834.t4.stop1;Parent=g17834.t4;
OY759172.1_Sturmia_bella_genome_assembly,_chromosome:_5	GeneMark.hmm3	CDS	29648611	29648763	.	-	0	ID=g17834.t4.CDS1;Parent=g17834.t4;
OY759172.1_Sturmia_bella_genome_assembly,_chromosome:_5	GeneMark.hmm3	exon	29648611	29648763	0	-	.	ID=g17834.t4.exon1;Parent=g17834.t4;
OY759172.1_Sturmia_bella_genome_assembly,_chromosome:_5	GeneMark.hmm3	intron	29648764	29648832	.	-	0	ID=g17834.t4.intron1;Parent=g17834.t4;
OY759172.1_Sturmia_bella_genome_assembly,_chromosome:_5	GeneMark.hmm3	CDS	29648833	29649111	.	-	0	ID=g17834.t4.CDS2;Parent=g17834.t4;
OY759172.1_Sturmia_bella_genome_assembly,_chromosome:_5	GeneMark.hmm3	exon	29648833	29649111	0	-	.	ID=g17834.t4.exon2;Parent=g17834.t4;
OY759172.1_Sturmia_bella_genome_assembly,_chromosome:_5	GeneMark.hmm3	start_codon	29649109	29649111	.	-	0	ID=g17834.t4.start1;Parent=g17834.t4;
OY759172.1_Sturmia_bella_genome_assembly,_chromosome:_5	AUGUSTUS	gene	29717310	29718402	.	+	.	ID=g17835;
OY759172.1_Sturmia_bella_genome_assembly,_chromosome:_5	AUGUSTUS	mRNA	29717310	29718402	1	+	.	ID=g17835.t1;Parent=g17835;
OY759172.1_Sturmia_bella_genome_assembly,_chromosome:_5	AUGUSTUS	start_codon	29717310	29717312	.	+	0	ID=g17835.t1.start1;Parent=g17835.t1;
OY759172.1_Sturmia_bella_genome_assembly,_chromosome:_5	AUGUSTUS	CDS	29717310	29717434	1	+	0	ID=g17835.t1.CDS1;Parent=g17835.t1;
OY759172.1_Sturmia_bella_genome_assembly,_chromosome:_5	AUGUSTUS	exon	29717310	29717434	.	+	.	ID=g17835.t1.exon1;Parent=g17835.t1;
OY759172.1_Sturmia_bella_genome_assembly,_chromosome:_5	AUGUSTUS	intron	29717435	29717500	1	+	.	ID=g17835.t1.intron1;Parent=g17835.t1;
OY759172.1_Sturmia_bella_genome_assembly,_chromosome:_5	AUGUSTUS	CDS	29717501	29717615	1	+	1	ID=g17835.t1.CDS2;Parent=g17835.t1;
OY759172.1_Sturmia_bella_genome_assembly,_chromosome:_5	AUGUSTUS	exon	29717501	29717615	.	+	.	ID=g17835.t1.exon2;Parent=g17835.t1;
OY759172.1_Sturmia_bella_genome_assembly,_chromosome:_5	AUGUSTUS	intron	29717616	29717676	1	+	.	ID=g17835.t1.intron2;Parent=g17835.t1;
OY759172.1_Sturmia_bella_genome_assembly,_chromosome:_5	AUGUSTUS	CDS	29717677	29718402	1	+	0	ID=g17835.t1.CDS3;Parent=g17835.t1;
OY759172.1_Sturmia_bella_genome_assembly,_chromosome:_5	AUGUSTUS	exon	29717677	29718402	.	+	.	ID=g17835.t1.exon3;Parent=g17835.t1;
OY759172.1_Sturmia_bella_genome_assembly,_chromosome:_5	AUGUSTUS	stop_codon	29718400	29718402	.	+	0	ID=g17835.t1.stop1;Parent=g17835.t1;
OY759172.1_Sturmia_bella_genome_assembly,_chromosome:_5	AUGUSTUS	gene	29724070	29725983	.	-	.	ID=g17836;
OY759172.1_Sturmia_bella_genome_assembly,_chromosome:_5	AUGUSTUS	mRNA	29724070	29725983	1	-	.	ID=g17836.t1;Parent=g17836;
OY759172.1_Sturmia_bella_genome_assembly,_chromosome:_5	AUGUSTUS	stop_codon	29724070	29724072	.	-	0	ID=g17836.t1.stop1;Parent=g17836.t1;
OY759172.1_Sturmia_bella_genome_assembly,_chromosome:_5	AUGUSTUS	CDS	29724070	29724359	1	-	2	ID=g17836.t1.CDS1;Parent=g17836.t1;
OY759172.1_Sturmia_bella_genome_assembly,_chromosome:_5	AUGUSTUS	exon	29724070	29724359	.	-	.	ID=g17836.t1.exon1;Parent=g17836.t1;
OY759172.1_Sturmia_bella_genome_assembly,_chromosome:_5	AUGUSTUS	intron	29724360	29724430	1	-	.	ID=g17836.t1.intron1;Parent=g17836.t1;
OY759172.1_Sturmia_bella_genome_assembly,_chromosome:_5	AUGUSTUS	CDS	29724431	29724699	1	-	1	ID=g17836.t1.CDS2;Parent=g17836.t1;
OY759172.1_Sturmia_bella_genome_assembly,_chromosome:_5	AUGUSTUS	exon	29724431	29724699	.	-	.	ID=g17836.t1.exon2;Parent=g17836.t1;
OY759172.1_Sturmia_bella_genome_assembly,_chromosome:_5	AUGUSTUS	intron	29724700	29724775	1	-	.	ID=g17836.t1.intron2;Parent=g17836.t1;
OY759172.1_Sturmia_bella_genome_assembly,_chromosome:_5	AUGUSTUS	CDS	29724776	29724930	1	-	0	ID=g17836.t1.CDS3;Parent=g17836.t1;
OY759172.1_Sturmia_bella_genome_assembly,_chromosome:_5	AUGUSTUS	exon	29724776	29724930	.	-	.	ID=g17836.t1.exon3;Parent=g17836.t1;
OY759172.1_Sturmia_bella_genome_assembly,_chromosome:_5	AUGUSTUS	intron	29724931	29725008	1	-	.	ID=g17836.t1.intron3;Parent=g17836.t1;
OY759172.1_Sturmia_bella_genome_assembly,_chromosome:_5	AUGUSTUS	CDS	29725009	29725983	1	-	0	ID=g17836.t1.CDS4;Parent=g17836.t1;
OY759172.1_Sturmia_bella_genome_assembly,_chromosome:_5	AUGUSTUS	exon	29725009	29725983	.	-	.	ID=g17836.t1.exon4;Parent=g17836.t1;
OY759172.1_Sturmia_bella_genome_assembly,_chromosome:_5	AUGUSTUS	start_codon	29725981	29725983	.	-	0	ID=g17836.t1.start1;Parent=g17836.t1;
OY759172.1_Sturmia_bella_genome_assembly,_chromosome:_5	AUGUSTUS	gene	29749890	29767496	.	-	.	ID=g17837;
OY759172.1_Sturmia_bella_genome_assembly,_chromosome:_5	AUGUSTUS	mRNA	29749890	29767496	0.31	-	.	ID=g17837.t1;Parent=g17837;
OY759172.1_Sturmia_bella_genome_assembly,_chromosome:_5	AUGUSTUS	stop_codon	29749890	29749892	.	-	0	ID=g17837.t1.stop1;Parent=g17837.t1;
OY759172.1_Sturmia_bella_genome_assembly,_chromosome:_5	AUGUSTUS	CDS	29749890	29749916	0.31	-	0	ID=g17837.t1.CDS1;Parent=g17837.t1;
OY759172.1_Sturmia_bella_genome_assembly,_chromosome:_5	AUGUSTUS	exon	29749890	29749916	.	-	.	ID=g17837.t1.exon1;Parent=g17837.t1;
OY759172.1_Sturmia_bella_genome_assembly,_chromosome:_5	AUGUSTUS	intron	29749917	29750622	0.31	-	.	ID=g17837.t1.intron1;Parent=g17837.t1;
OY759172.1_Sturmia_bella_genome_assembly,_chromosome:_5	AUGUSTUS	CDS	29750623	29750796	1	-	0	ID=g17837.t1.CDS2;Parent=g17837.t1;
OY759172.1_Sturmia_bella_genome_assembly,_chromosome:_5	AUGUSTUS	exon	29750623	29750796	.	-	.	ID=g17837.t1.exon2;Parent=g17837.t1;
OY759172.1_Sturmia_bella_genome_assembly,_chromosome:_5	AUGUSTUS	intron	29750797	29767175	1	-	.	ID=g17837.t1.intron2;Parent=g17837.t1;
OY759172.1_Sturmia_bella_genome_assembly,_chromosome:_5	AUGUSTUS	CDS	29767176	29767496	1	-	0	ID=g17837.t1.CDS3;Parent=g17837.t1;
OY759172.1_Sturmia_bella_genome_assembly,_chromosome:_5	AUGUSTUS	exon	29767176	29767496	.	-	.	ID=g17837.t1.exon3;Parent=g17837.t1;
OY759172.1_Sturmia_bella_genome_assembly,_chromosome:_5	AUGUSTUS	start_codon	29767494	29767496	.	-	0	ID=g17837.t1.start1;Parent=g17837.t1;
OY759172.1_Sturmia_bella_genome_assembly,_chromosome:_5	AUGUSTUS	gene	29860756	29861169	.	+	.	ID=g17838;
OY759172.1_Sturmia_bella_genome_assembly,_chromosome:_5	AUGUSTUS	mRNA	29860756	29861169	0.76	+	.	ID=g17838.t1;Parent=g17838;
OY759172.1_Sturmia_bella_genome_assembly,_chromosome:_5	AUGUSTUS	start_codon	29860756	29860758	.	+	0	ID=g17838.t1.start1;Parent=g17838.t1;
OY759172.1_Sturmia_bella_genome_assembly,_chromosome:_5	AUGUSTUS	CDS	29860756	29861169	0.76	+	0	ID=g17838.t1.CDS1;Parent=g17838.t1;
OY759172.1_Sturmia_bella_genome_assembly,_chromosome:_5	AUGUSTUS	exon	29860756	29861169	.	+	.	ID=g17838.t1.exon1;Parent=g17838.t1;
OY759172.1_Sturmia_bella_genome_assembly,_chromosome:_5	AUGUSTUS	stop_codon	29861167	29861169	.	+	0	ID=g17838.t1.stop1;Parent=g17838.t1;
OY759172.1_Sturmia_bella_genome_assembly,_chromosome:_5	AUGUSTUS	gene	29908688	29912008	.	-	.	ID=g17839;
OY759172.1_Sturmia_bella_genome_assembly,_chromosome:_5	AUGUSTUS	mRNA	29908688	29911661	0.93	-	.	ID=g17839.t1;Parent=g17839;
OY759172.1_Sturmia_bella_genome_assembly,_chromosome:_5	AUGUSTUS	stop_codon	29908688	29908690	.	-	0	ID=g17839.t1.stop1;Parent=g17839.t1;
OY759172.1_Sturmia_bella_genome_assembly,_chromosome:_5	AUGUSTUS	CDS	29908688	29908900	1	-	0	ID=g17839.t1.CDS1;Parent=g17839.t1;
OY759172.1_Sturmia_bella_genome_assembly,_chromosome:_5	AUGUSTUS	exon	29908688	29908900	.	-	.	ID=g17839.t1.exon1;Parent=g17839.t1;
OY759172.1_Sturmia_bella_genome_assembly,_chromosome:_5	AUGUSTUS	intron	29908901	29910063	1	-	.	ID=g17839.t1.intron1;Parent=g17839.t1;
OY759172.1_Sturmia_bella_genome_assembly,_chromosome:_5	AUGUSTUS	CDS	29910064	29910176	1	-	2	ID=g17839.t1.CDS2;Parent=g17839.t1;
OY759172.1_Sturmia_bella_genome_assembly,_chromosome:_5	AUGUSTUS	exon	29910064	29910176	.	-	.	ID=g17839.t1.exon2;Parent=g17839.t1;
OY759172.1_Sturmia_bella_genome_assembly,_chromosome:_5	AUGUSTUS	intron	29910177	29910250	1	-	.	ID=g17839.t1.intron2;Parent=g17839.t1;
OY759172.1_Sturmia_bella_genome_assembly,_chromosome:_5	AUGUSTUS	CDS	29910251	29911661	0.93	-	0	ID=g17839.t1.CDS3;Parent=g17839.t1;
OY759172.1_Sturmia_bella_genome_assembly,_chromosome:_5	AUGUSTUS	exon	29910251	29911661	.	-	.	ID=g17839.t1.exon3;Parent=g17839.t1;
OY759172.1_Sturmia_bella_genome_assembly,_chromosome:_5	AUGUSTUS	start_codon	29911659	29911661	.	-	0	ID=g17839.t1.start1;Parent=g17839.t1;
OY759172.1_Sturmia_bella_genome_assembly,_chromosome:_5	AUGUSTUS	mRNA	29908688	29912008	0.59	-	.	ID=g17839.t2;Parent=g17839;
OY759172.1_Sturmia_bella_genome_assembly,_chromosome:_5	AUGUSTUS	stop_codon	29908688	29908690	.	-	0	ID=g17839.t2.stop1;Parent=g17839.t2;
OY759172.1_Sturmia_bella_genome_assembly,_chromosome:_5	AUGUSTUS	CDS	29908688	29908900	1	-	0	ID=g17839.t2.CDS1;Parent=g17839.t2;
OY759172.1_Sturmia_bella_genome_assembly,_chromosome:_5	AUGUSTUS	exon	29908688	29908900	.	-	.	ID=g17839.t2.exon1;Parent=g17839.t2;
OY759172.1_Sturmia_bella_genome_assembly,_chromosome:_5	AUGUSTUS	intron	29908901	29910063	1	-	.	ID=g17839.t2.intron1;Parent=g17839.t2;
OY759172.1_Sturmia_bella_genome_assembly,_chromosome:_5	AUGUSTUS	CDS	29910064	29910176	1	-	2	ID=g17839.t2.CDS2;Parent=g17839.t2;
OY759172.1_Sturmia_bella_genome_assembly,_chromosome:_5	AUGUSTUS	exon	29910064	29910176	.	-	.	ID=g17839.t2.exon2;Parent=g17839.t2;
OY759172.1_Sturmia_bella_genome_assembly,_chromosome:_5	AUGUSTUS	intron	29910177	29910250	1	-	.	ID=g17839.t2.intron2;Parent=g17839.t2;
OY759172.1_Sturmia_bella_genome_assembly,_chromosome:_5	AUGUSTUS	CDS	29910251	29911834	0.98	-	2	ID=g17839.t2.CDS3;Parent=g17839.t2;
OY759172.1_Sturmia_bella_genome_assembly,_chromosome:_5	AUGUSTUS	exon	29910251	29911834	.	-	.	ID=g17839.t2.exon3;Parent=g17839.t2;
OY759172.1_Sturmia_bella_genome_assembly,_chromosome:_5	AUGUSTUS	intron	29911835	29911977	0.59	-	.	ID=g17839.t2.intron3;Parent=g17839.t2;
OY759172.1_Sturmia_bella_genome_assembly,_chromosome:_5	AUGUSTUS	CDS	29911978	29912008	0.59	-	0	ID=g17839.t2.CDS4;Parent=g17839.t2;
OY759172.1_Sturmia_bella_genome_assembly,_chromosome:_5	AUGUSTUS	exon	29911978	29912008	.	-	.	ID=g17839.t2.exon4;Parent=g17839.t2;
OY759172.1_Sturmia_bella_genome_assembly,_chromosome:_5	AUGUSTUS	start_codon	29912006	29912008	.	-	0	ID=g17839.t2.start1;Parent=g17839.t2;
OY759172.1_Sturmia_bella_genome_assembly,_chromosome:_5	AUGUSTUS	gene	29959141	29961253	.	-	.	ID=g17840;
OY759172.1_Sturmia_bella_genome_assembly,_chromosome:_5	AUGUSTUS	mRNA	29959141	29961253	1	-	.	ID=g17840.t1;Parent=g17840;
OY759172.1_Sturmia_bella_genome_assembly,_chromosome:_5	AUGUSTUS	stop_codon	29959141	29959143	.	-	0	ID=g17840.t1.stop1;Parent=g17840.t1;
OY759172.1_Sturmia_bella_genome_assembly,_chromosome:_5	AUGUSTUS	CDS	29959141	29959534	1	-	1	ID=g17840.t1.CDS1;Parent=g17840.t1;
OY759172.1_Sturmia_bella_genome_assembly,_chromosome:_5	AUGUSTUS	exon	29959141	29959534	.	-	.	ID=g17840.t1.exon1;Parent=g17840.t1;
OY759172.1_Sturmia_bella_genome_assembly,_chromosome:_5	AUGUSTUS	intron	29959535	29959590	1	-	.	ID=g17840.t1.intron1;Parent=g17840.t1;
OY759172.1_Sturmia_bella_genome_assembly,_chromosome:_5	AUGUSTUS	CDS	29959591	29959725	1	-	1	ID=g17840.t1.CDS2;Parent=g17840.t1;
OY759172.1_Sturmia_bella_genome_assembly,_chromosome:_5	AUGUSTUS	exon	29959591	29959725	.	-	.	ID=g17840.t1.exon2;Parent=g17840.t1;
OY759172.1_Sturmia_bella_genome_assembly,_chromosome:_5	AUGUSTUS	intron	29959726	29960585	1	-	.	ID=g17840.t1.intron2;Parent=g17840.t1;
OY759172.1_Sturmia_bella_genome_assembly,_chromosome:_5	AUGUSTUS	CDS	29960586	29960884	1	-	0	ID=g17840.t1.CDS3;Parent=g17840.t1;
OY759172.1_Sturmia_bella_genome_assembly,_chromosome:_5	AUGUSTUS	exon	29960586	29960884	.	-	.	ID=g17840.t1.exon3;Parent=g17840.t1;
OY759172.1_Sturmia_bella_genome_assembly,_chromosome:_5	AUGUSTUS	intron	29960885	29961190	1	-	.	ID=g17840.t1.intron3;Parent=g17840.t1;
OY759172.1_Sturmia_bella_genome_assembly,_chromosome:_5	AUGUSTUS	CDS	29961191	29961253	1	-	0	ID=g17840.t1.CDS4;Parent=g17840.t1;
OY759172.1_Sturmia_bella_genome_assembly,_chromosome:_5	AUGUSTUS	exon	29961191	29961253	.	-	.	ID=g17840.t1.exon4;Parent=g17840.t1;
OY759172.1_Sturmia_bella_genome_assembly,_chromosome:_5	AUGUSTUS	start_codon	29961251	29961253	.	-	0	ID=g17840.t1.start1;Parent=g17840.t1;
OY759172.1_Sturmia_bella_genome_assembly,_chromosome:_5	AUGUSTUS	gene	29987316	29988929	.	+	.	ID=g17841;
OY759172.1_Sturmia_bella_genome_assembly,_chromosome:_5	AUGUSTUS	mRNA	29987316	29988929	1	+	.	ID=g17841.t1;Parent=g17841;
OY759172.1_Sturmia_bella_genome_assembly,_chromosome:_5	AUGUSTUS	start_codon	29987316	29987318	.	+	0	ID=g17841.t1.start1;Parent=g17841.t1;
OY759172.1_Sturmia_bella_genome_assembly,_chromosome:_5	AUGUSTUS	CDS	29987316	29988566	1	+	0	ID=g17841.t1.CDS1;Parent=g17841.t1;
OY759172.1_Sturmia_bella_genome_assembly,_chromosome:_5	AUGUSTUS	exon	29987316	29988566	.	+	.	ID=g17841.t1.exon1;Parent=g17841.t1;
OY759172.1_Sturmia_bella_genome_assembly,_chromosome:_5	AUGUSTUS	intron	29988567	29988623	1	+	.	ID=g17841.t1.intron1;Parent=g17841.t1;
OY759172.1_Sturmia_bella_genome_assembly,_chromosome:_5	AUGUSTUS	CDS	29988624	29988929	1	+	0	ID=g17841.t1.CDS2;Parent=g17841.t1;
OY759172.1_Sturmia_bella_genome_assembly,_chromosome:_5	AUGUSTUS	exon	29988624	29988929	.	+	.	ID=g17841.t1.exon2;Parent=g17841.t1;
OY759172.1_Sturmia_bella_genome_assembly,_chromosome:_5	AUGUSTUS	stop_codon	29988927	29988929	.	+	0	ID=g17841.t1.stop1;Parent=g17841.t1;
OY759172.1_Sturmia_bella_genome_assembly,_chromosome:_5	AUGUSTUS	gene	29999873	30001542	.	+	.	ID=g17842;
OY759172.1_Sturmia_bella_genome_assembly,_chromosome:_5	AUGUSTUS	mRNA	29999873	30001542	1	+	.	ID=g17842.t1;Parent=g17842;
OY759172.1_Sturmia_bella_genome_assembly,_chromosome:_5	AUGUSTUS	start_codon	29999873	29999875	.	+	0	ID=g17842.t1.start1;Parent=g17842.t1;
OY759172.1_Sturmia_bella_genome_assembly,_chromosome:_5	AUGUSTUS	CDS	29999873	30001120	1	+	0	ID=g17842.t1.CDS1;Parent=g17842.t1;
OY759172.1_Sturmia_bella_genome_assembly,_chromosome:_5	AUGUSTUS	exon	29999873	30001120	.	+	.	ID=g17842.t1.exon1;Parent=g17842.t1;
OY759172.1_Sturmia_bella_genome_assembly,_chromosome:_5	AUGUSTUS	intron	30001121	30001182	1	+	.	ID=g17842.t1.intron1;Parent=g17842.t1;
OY759172.1_Sturmia_bella_genome_assembly,_chromosome:_5	AUGUSTUS	CDS	30001183	30001542	1	+	0	ID=g17842.t1.CDS2;Parent=g17842.t1;
OY759172.1_Sturmia_bella_genome_assembly,_chromosome:_5	AUGUSTUS	exon	30001183	30001542	.	+	.	ID=g17842.t1.exon2;Parent=g17842.t1;
OY759172.1_Sturmia_bella_genome_assembly,_chromosome:_5	AUGUSTUS	stop_codon	30001540	30001542	.	+	0	ID=g17842.t1.stop1;Parent=g17842.t1;
OY759172.1_Sturmia_bella_genome_assembly,_chromosome:_5	AUGUSTUS	gene	30007847	30009487	.	+	.	ID=g17843;
OY759172.1_Sturmia_bella_genome_assembly,_chromosome:_5	AUGUSTUS	mRNA	30007847	30009487	1	+	.	ID=g17843.t1;Parent=g17843;
OY759172.1_Sturmia_bella_genome_assembly,_chromosome:_5	AUGUSTUS	start_codon	30007847	30007849	.	+	0	ID=g17843.t1.start1;Parent=g17843.t1;
OY759172.1_Sturmia_bella_genome_assembly,_chromosome:_5	AUGUSTUS	CDS	30007847	30009097	1	+	0	ID=g17843.t1.CDS1;Parent=g17843.t1;
OY759172.1_Sturmia_bella_genome_assembly,_chromosome:_5	AUGUSTUS	exon	30007847	30009097	.	+	.	ID=g17843.t1.exon1;Parent=g17843.t1;
OY759172.1_Sturmia_bella_genome_assembly,_chromosome:_5	AUGUSTUS	intron	30009098	30009169	1	+	.	ID=g17843.t1.intron1;Parent=g17843.t1;
OY759172.1_Sturmia_bella_genome_assembly,_chromosome:_5	AUGUSTUS	CDS	30009170	30009487	1	+	0	ID=g17843.t1.CDS2;Parent=g17843.t1;
OY759172.1_Sturmia_bella_genome_assembly,_chromosome:_5	AUGUSTUS	exon	30009170	30009487	.	+	.	ID=g17843.t1.exon2;Parent=g17843.t1;
OY759172.1_Sturmia_bella_genome_assembly,_chromosome:_5	AUGUSTUS	stop_codon	30009485	30009487	.	+	0	ID=g17843.t1.stop1;Parent=g17843.t1;
OY759172.1_Sturmia_bella_genome_assembly,_chromosome:_5	AUGUSTUS	gene	30017959	30019110	.	+	.	ID=g17844;
OY759172.1_Sturmia_bella_genome_assembly,_chromosome:_5	AUGUSTUS	mRNA	30017959	30019110	1	+	.	ID=g17844.t1;Parent=g17844;
OY759172.1_Sturmia_bella_genome_assembly,_chromosome:_5	AUGUSTUS	start_codon	30017959	30017961	.	+	0	ID=g17844.t1.start1;Parent=g17844.t1;
OY759172.1_Sturmia_bella_genome_assembly,_chromosome:_5	AUGUSTUS	CDS	30017959	30019110	1	+	0	ID=g17844.t1.CDS1;Parent=g17844.t1;
OY759172.1_Sturmia_bella_genome_assembly,_chromosome:_5	AUGUSTUS	exon	30017959	30019110	.	+	.	ID=g17844.t1.exon1;Parent=g17844.t1;
OY759172.1_Sturmia_bella_genome_assembly,_chromosome:_5	AUGUSTUS	stop_codon	30019108	30019110	.	+	0	ID=g17844.t1.stop1;Parent=g17844.t1;
OY759172.1_Sturmia_bella_genome_assembly,_chromosome:_5	GeneMark.hmm3	mRNA	30018079	30019110	.	+	.	ID=g17844.t2;Parent=g17844;
OY759172.1_Sturmia_bella_genome_assembly,_chromosome:_5	GeneMark.hmm3	CDS	30018079	30019110	.	+	0	ID=g17844.t2.CDS1;Parent=g17844.t2;
OY759172.1_Sturmia_bella_genome_assembly,_chromosome:_5	GeneMark.hmm3	exon	30018079	30019110	.	+	0	ID=g17844.t2.exon1;Parent=g17844.t2;
OY759172.1_Sturmia_bella_genome_assembly,_chromosome:_5	AUGUSTUS	gene	30022473	30023624	.	+	.	ID=g17845;
OY759172.1_Sturmia_bella_genome_assembly,_chromosome:_5	AUGUSTUS	mRNA	30022473	30023624	1	+	.	ID=g17845.t1;Parent=g17845;
OY759172.1_Sturmia_bella_genome_assembly,_chromosome:_5	AUGUSTUS	start_codon	30022473	30022475	.	+	0	ID=g17845.t1.start1;Parent=g17845.t1;
OY759172.1_Sturmia_bella_genome_assembly,_chromosome:_5	AUGUSTUS	CDS	30022473	30023624	1	+	0	ID=g17845.t1.CDS1;Parent=g17845.t1;
OY759172.1_Sturmia_bella_genome_assembly,_chromosome:_5	AUGUSTUS	exon	30022473	30023624	.	+	.	ID=g17845.t1.exon1;Parent=g17845.t1;
OY759172.1_Sturmia_bella_genome_assembly,_chromosome:_5	AUGUSTUS	stop_codon	30023622	30023624	.	+	0	ID=g17845.t1.stop1;Parent=g17845.t1;
OY759172.1_Sturmia_bella_genome_assembly,_chromosome:_5	AUGUSTUS	gene	30079393	30098338	.	+	.	ID=g17846;
OY759172.1_Sturmia_bella_genome_assembly,_chromosome:_5	AUGUSTUS	mRNA	30079393	30098338	0.85	+	.	ID=g17846.t1;Parent=g17846;
OY759172.1_Sturmia_bella_genome_assembly,_chromosome:_5	AUGUSTUS	start_codon	30079393	30079395	.	+	0	ID=g17846.t1.start1;Parent=g17846.t1;
OY759172.1_Sturmia_bella_genome_assembly,_chromosome:_5	AUGUSTUS	CDS	30079393	30079427	1	+	0	ID=g17846.t1.CDS1;Parent=g17846.t1;
OY759172.1_Sturmia_bella_genome_assembly,_chromosome:_5	AUGUSTUS	exon	30079393	30079427	.	+	.	ID=g17846.t1.exon1;Parent=g17846.t1;
OY759172.1_Sturmia_bella_genome_assembly,_chromosome:_5	AUGUSTUS	intron	30079428	30097649	1	+	.	ID=g17846.t1.intron1;Parent=g17846.t1;
OY759172.1_Sturmia_bella_genome_assembly,_chromosome:_5	AUGUSTUS	CDS	30097650	30097792	1	+	1	ID=g17846.t1.CDS2;Parent=g17846.t1;
OY759172.1_Sturmia_bella_genome_assembly,_chromosome:_5	AUGUSTUS	exon	30097650	30097792	.	+	.	ID=g17846.t1.exon2;Parent=g17846.t1;
OY759172.1_Sturmia_bella_genome_assembly,_chromosome:_5	AUGUSTUS	intron	30097793	30098141	1	+	.	ID=g17846.t1.intron2;Parent=g17846.t1;
OY759172.1_Sturmia_bella_genome_assembly,_chromosome:_5	AUGUSTUS	CDS	30098142	30098233	0.85	+	2	ID=g17846.t1.CDS3;Parent=g17846.t1;
OY759172.1_Sturmia_bella_genome_assembly,_chromosome:_5	AUGUSTUS	exon	30098142	30098233	.	+	.	ID=g17846.t1.exon3;Parent=g17846.t1;
OY759172.1_Sturmia_bella_genome_assembly,_chromosome:_5	AUGUSTUS	intron	30098234	30098290	0.85	+	.	ID=g17846.t1.intron3;Parent=g17846.t1;
OY759172.1_Sturmia_bella_genome_assembly,_chromosome:_5	AUGUSTUS	CDS	30098291	30098338	0.85	+	0	ID=g17846.t1.CDS4;Parent=g17846.t1;
OY759172.1_Sturmia_bella_genome_assembly,_chromosome:_5	AUGUSTUS	exon	30098291	30098338	.	+	.	ID=g17846.t1.exon4;Parent=g17846.t1;
OY759172.1_Sturmia_bella_genome_assembly,_chromosome:_5	AUGUSTUS	stop_codon	30098336	30098338	.	+	0	ID=g17846.t1.stop1;Parent=g17846.t1;
OY759172.1_Sturmia_bella_genome_assembly,_chromosome:_5	AUGUSTUS	mRNA	30079393	30098251	0.98	+	.	ID=g17846.t2;Parent=g17846;
OY759172.1_Sturmia_bella_genome_assembly,_chromosome:_5	AUGUSTUS	start_codon	30079393	30079395	.	+	0	ID=g17846.t2.start1;Parent=g17846.t2;
OY759172.1_Sturmia_bella_genome_assembly,_chromosome:_5	AUGUSTUS	CDS	30079393	30079427	1	+	0	ID=g17846.t2.CDS1;Parent=g17846.t2;
OY759172.1_Sturmia_bella_genome_assembly,_chromosome:_5	AUGUSTUS	exon	30079393	30079427	.	+	.	ID=g17846.t2.exon1;Parent=g17846.t2;
OY759172.1_Sturmia_bella_genome_assembly,_chromosome:_5	AUGUSTUS	intron	30079428	30097649	1	+	.	ID=g17846.t2.intron1;Parent=g17846.t2;
OY759172.1_Sturmia_bella_genome_assembly,_chromosome:_5	AUGUSTUS	CDS	30097650	30097792	1	+	1	ID=g17846.t2.CDS2;Parent=g17846.t2;
OY759172.1_Sturmia_bella_genome_assembly,_chromosome:_5	AUGUSTUS	exon	30097650	30097792	.	+	.	ID=g17846.t2.exon2;Parent=g17846.t2;
OY759172.1_Sturmia_bella_genome_assembly,_chromosome:_5	AUGUSTUS	intron	30097793	30098141	1	+	.	ID=g17846.t2.intron2;Parent=g17846.t2;
OY759172.1_Sturmia_bella_genome_assembly,_chromosome:_5	AUGUSTUS	CDS	30098142	30098251	0.98	+	2	ID=g17846.t2.CDS3;Parent=g17846.t2;
OY759172.1_Sturmia_bella_genome_assembly,_chromosome:_5	AUGUSTUS	exon	30098142	30098251	.	+	.	ID=g17846.t2.exon3;Parent=g17846.t2;
OY759172.1_Sturmia_bella_genome_assembly,_chromosome:_5	AUGUSTUS	stop_codon	30098249	30098251	.	+	0	ID=g17846.t2.stop1;Parent=g17846.t2;
OY759172.1_Sturmia_bella_genome_assembly,_chromosome:_5	AUGUSTUS	gene	30242292	30242864	.	+	.	ID=g17847;
OY759172.1_Sturmia_bella_genome_assembly,_chromosome:_5	AUGUSTUS	mRNA	30242292	30242864	0.88	+	.	ID=g17847.t1;Parent=g17847;
OY759172.1_Sturmia_bella_genome_assembly,_chromosome:_5	AUGUSTUS	start_codon	30242292	30242294	.	+	0	ID=g17847.t1.start1;Parent=g17847.t1;
OY759172.1_Sturmia_bella_genome_assembly,_chromosome:_5	AUGUSTUS	CDS	30242292	30242864	0.88	+	0	ID=g17847.t1.CDS1;Parent=g17847.t1;
OY759172.1_Sturmia_bella_genome_assembly,_chromosome:_5	AUGUSTUS	exon	30242292	30242864	.	+	.	ID=g17847.t1.exon1;Parent=g17847.t1;
OY759172.1_Sturmia_bella_genome_assembly,_chromosome:_5	AUGUSTUS	stop_codon	30242862	30242864	.	+	0	ID=g17847.t1.stop1;Parent=g17847.t1;
OY759172.1_Sturmia_bella_genome_assembly,_chromosome:_5	AUGUSTUS	gene	30249782	30275889	.	+	.	ID=g17848;
OY759172.1_Sturmia_bella_genome_assembly,_chromosome:_5	AUGUSTUS	mRNA	30249782	30275889	0.64	+	.	ID=g17848.t1;Parent=g17848;
OY759172.1_Sturmia_bella_genome_assembly,_chromosome:_5	AUGUSTUS	start_codon	30249782	30249784	.	+	0	ID=g17848.t1.start1;Parent=g17848.t1;
OY759172.1_Sturmia_bella_genome_assembly,_chromosome:_5	AUGUSTUS	CDS	30249782	30249916	0.66	+	0	ID=g17848.t1.CDS1;Parent=g17848.t1;
OY759172.1_Sturmia_bella_genome_assembly,_chromosome:_5	AUGUSTUS	exon	30249782	30249916	.	+	.	ID=g17848.t1.exon1;Parent=g17848.t1;
OY759172.1_Sturmia_bella_genome_assembly,_chromosome:_5	AUGUSTUS	intron	30249917	30254328	1	+	.	ID=g17848.t1.intron1;Parent=g17848.t1;
OY759172.1_Sturmia_bella_genome_assembly,_chromosome:_5	AUGUSTUS	CDS	30254329	30254415	1	+	0	ID=g17848.t1.CDS2;Parent=g17848.t1;
OY759172.1_Sturmia_bella_genome_assembly,_chromosome:_5	AUGUSTUS	exon	30254329	30254415	.	+	.	ID=g17848.t1.exon2;Parent=g17848.t1;
OY759172.1_Sturmia_bella_genome_assembly,_chromosome:_5	AUGUSTUS	intron	30254416	30258337	1	+	.	ID=g17848.t1.intron2;Parent=g17848.t1;
OY759172.1_Sturmia_bella_genome_assembly,_chromosome:_5	AUGUSTUS	CDS	30258338	30258479	1	+	0	ID=g17848.t1.CDS3;Parent=g17848.t1;
OY759172.1_Sturmia_bella_genome_assembly,_chromosome:_5	AUGUSTUS	exon	30258338	30258479	.	+	.	ID=g17848.t1.exon3;Parent=g17848.t1;
OY759172.1_Sturmia_bella_genome_assembly,_chromosome:_5	AUGUSTUS	intron	30258480	30260325	1	+	.	ID=g17848.t1.intron3;Parent=g17848.t1;
OY759172.1_Sturmia_bella_genome_assembly,_chromosome:_5	AUGUSTUS	CDS	30260326	30260512	1	+	2	ID=g17848.t1.CDS4;Parent=g17848.t1;
OY759172.1_Sturmia_bella_genome_assembly,_chromosome:_5	AUGUSTUS	exon	30260326	30260512	.	+	.	ID=g17848.t1.exon4;Parent=g17848.t1;
OY759172.1_Sturmia_bella_genome_assembly,_chromosome:_5	AUGUSTUS	intron	30260513	30260992	1	+	.	ID=g17848.t1.intron4;Parent=g17848.t1;
OY759172.1_Sturmia_bella_genome_assembly,_chromosome:_5	AUGUSTUS	CDS	30260993	30261138	1	+	1	ID=g17848.t1.CDS5;Parent=g17848.t1;
OY759172.1_Sturmia_bella_genome_assembly,_chromosome:_5	AUGUSTUS	exon	30260993	30261138	.	+	.	ID=g17848.t1.exon5;Parent=g17848.t1;
OY759172.1_Sturmia_bella_genome_assembly,_chromosome:_5	AUGUSTUS	intron	30261139	30267364	1	+	.	ID=g17848.t1.intron5;Parent=g17848.t1;
OY759172.1_Sturmia_bella_genome_assembly,_chromosome:_5	AUGUSTUS	CDS	30267365	30267509	1	+	2	ID=g17848.t1.CDS6;Parent=g17848.t1;
OY759172.1_Sturmia_bella_genome_assembly,_chromosome:_5	AUGUSTUS	exon	30267365	30267509	.	+	.	ID=g17848.t1.exon6;Parent=g17848.t1;
OY759172.1_Sturmia_bella_genome_assembly,_chromosome:_5	AUGUSTUS	intron	30267510	30275404	1	+	.	ID=g17848.t1.intron6;Parent=g17848.t1;
OY759172.1_Sturmia_bella_genome_assembly,_chromosome:_5	AUGUSTUS	CDS	30275405	30275581	1	+	1	ID=g17848.t1.CDS7;Parent=g17848.t1;
OY759172.1_Sturmia_bella_genome_assembly,_chromosome:_5	AUGUSTUS	exon	30275405	30275581	.	+	.	ID=g17848.t1.exon7;Parent=g17848.t1;
OY759172.1_Sturmia_bella_genome_assembly,_chromosome:_5	AUGUSTUS	intron	30275582	30275726	1	+	.	ID=g17848.t1.intron7;Parent=g17848.t1;
OY759172.1_Sturmia_bella_genome_assembly,_chromosome:_5	AUGUSTUS	CDS	30275727	30275889	0.97	+	1	ID=g17848.t1.CDS8;Parent=g17848.t1;
OY759172.1_Sturmia_bella_genome_assembly,_chromosome:_5	AUGUSTUS	exon	30275727	30275889	.	+	.	ID=g17848.t1.exon8;Parent=g17848.t1;
OY759172.1_Sturmia_bella_genome_assembly,_chromosome:_5	AUGUSTUS	stop_codon	30275887	30275889	.	+	0	ID=g17848.t1.stop1;Parent=g17848.t1;
OY759172.1_Sturmia_bella_genome_assembly,_chromosome:_5	AUGUSTUS	gene	30280703	30287516	.	+	.	ID=g17849;
OY759172.1_Sturmia_bella_genome_assembly,_chromosome:_5	AUGUSTUS	mRNA	30280703	30287516	1	+	.	ID=g17849.t1;Parent=g17849;
OY759172.1_Sturmia_bella_genome_assembly,_chromosome:_5	AUGUSTUS	start_codon	30280703	30280705	.	+	0	ID=g17849.t1.start1;Parent=g17849.t1;
OY759172.1_Sturmia_bella_genome_assembly,_chromosome:_5	AUGUSTUS	CDS	30280703	30280979	1	+	0	ID=g17849.t1.CDS1;Parent=g17849.t1;
OY759172.1_Sturmia_bella_genome_assembly,_chromosome:_5	AUGUSTUS	exon	30280703	30280979	.	+	.	ID=g17849.t1.exon1;Parent=g17849.t1;
OY759172.1_Sturmia_bella_genome_assembly,_chromosome:_5	AUGUSTUS	intron	30280980	30281062	1	+	.	ID=g17849.t1.intron1;Parent=g17849.t1;
OY759172.1_Sturmia_bella_genome_assembly,_chromosome:_5	AUGUSTUS	CDS	30281063	30281316	1	+	2	ID=g17849.t1.CDS2;Parent=g17849.t1;
OY759172.1_Sturmia_bella_genome_assembly,_chromosome:_5	AUGUSTUS	exon	30281063	30281316	.	+	.	ID=g17849.t1.exon2;Parent=g17849.t1;
OY759172.1_Sturmia_bella_genome_assembly,_chromosome:_5	AUGUSTUS	intron	30281317	30281455	1	+	.	ID=g17849.t1.intron2;Parent=g17849.t1;
OY759172.1_Sturmia_bella_genome_assembly,_chromosome:_5	AUGUSTUS	CDS	30281456	30281626	1	+	0	ID=g17849.t1.CDS3;Parent=g17849.t1;
OY759172.1_Sturmia_bella_genome_assembly,_chromosome:_5	AUGUSTUS	exon	30281456	30281626	.	+	.	ID=g17849.t1.exon3;Parent=g17849.t1;
OY759172.1_Sturmia_bella_genome_assembly,_chromosome:_5	AUGUSTUS	intron	30281627	30286785	1	+	.	ID=g17849.t1.intron3;Parent=g17849.t1;
OY759172.1_Sturmia_bella_genome_assembly,_chromosome:_5	AUGUSTUS	CDS	30286786	30286919	1	+	0	ID=g17849.t1.CDS4;Parent=g17849.t1;
OY759172.1_Sturmia_bella_genome_assembly,_chromosome:_5	AUGUSTUS	exon	30286786	30286919	.	+	.	ID=g17849.t1.exon4;Parent=g17849.t1;
OY759172.1_Sturmia_bella_genome_assembly,_chromosome:_5	AUGUSTUS	intron	30286920	30286968	1	+	.	ID=g17849.t1.intron4;Parent=g17849.t1;
OY759172.1_Sturmia_bella_genome_assembly,_chromosome:_5	AUGUSTUS	CDS	30286969	30287327	1	+	1	ID=g17849.t1.CDS5;Parent=g17849.t1;
OY759172.1_Sturmia_bella_genome_assembly,_chromosome:_5	AUGUSTUS	exon	30286969	30287327	.	+	.	ID=g17849.t1.exon5;Parent=g17849.t1;
OY759172.1_Sturmia_bella_genome_assembly,_chromosome:_5	AUGUSTUS	intron	30287328	30287388	1	+	.	ID=g17849.t1.intron5;Parent=g17849.t1;
OY759172.1_Sturmia_bella_genome_assembly,_chromosome:_5	AUGUSTUS	CDS	30287389	30287516	1	+	2	ID=g17849.t1.CDS6;Parent=g17849.t1;
OY759172.1_Sturmia_bella_genome_assembly,_chromosome:_5	AUGUSTUS	exon	30287389	30287516	.	+	.	ID=g17849.t1.exon6;Parent=g17849.t1;
OY759172.1_Sturmia_bella_genome_assembly,_chromosome:_5	AUGUSTUS	stop_codon	30287514	30287516	.	+	0	ID=g17849.t1.stop1;Parent=g17849.t1;
OY759172.1_Sturmia_bella_genome_assembly,_chromosome:_5	AUGUSTUS	gene	30313576	30314511	.	+	.	ID=g17850;
OY759172.1_Sturmia_bella_genome_assembly,_chromosome:_5	AUGUSTUS	mRNA	30313576	30314511	1	+	.	ID=g17850.t1;Parent=g17850;
OY759172.1_Sturmia_bella_genome_assembly,_chromosome:_5	AUGUSTUS	start_codon	30313576	30313578	.	+	0	ID=g17850.t1.start1;Parent=g17850.t1;
OY759172.1_Sturmia_bella_genome_assembly,_chromosome:_5	AUGUSTUS	CDS	30313576	30314511	1	+	0	ID=g17850.t1.CDS1;Parent=g17850.t1;
OY759172.1_Sturmia_bella_genome_assembly,_chromosome:_5	AUGUSTUS	exon	30313576	30314511	.	+	.	ID=g17850.t1.exon1;Parent=g17850.t1;
OY759172.1_Sturmia_bella_genome_assembly,_chromosome:_5	AUGUSTUS	stop_codon	30314509	30314511	.	+	0	ID=g17850.t1.stop1;Parent=g17850.t1;
OY759172.1_Sturmia_bella_genome_assembly,_chromosome:_5	AUGUSTUS	gene	30320566	30327691	.	+	.	ID=g17851;
OY759172.1_Sturmia_bella_genome_assembly,_chromosome:_5	AUGUSTUS	mRNA	30320566	30327691	1	+	.	ID=g17851.t1;Parent=g17851;
OY759172.1_Sturmia_bella_genome_assembly,_chromosome:_5	AUGUSTUS	start_codon	30320566	30320568	.	+	0	ID=g17851.t1.start1;Parent=g17851.t1;
OY759172.1_Sturmia_bella_genome_assembly,_chromosome:_5	AUGUSTUS	CDS	30320566	30320788	1	+	0	ID=g17851.t1.CDS1;Parent=g17851.t1;
OY759172.1_Sturmia_bella_genome_assembly,_chromosome:_5	AUGUSTUS	exon	30320566	30320788	.	+	.	ID=g17851.t1.exon1;Parent=g17851.t1;
OY759172.1_Sturmia_bella_genome_assembly,_chromosome:_5	AUGUSTUS	intron	30320789	30321149	1	+	.	ID=g17851.t1.intron1;Parent=g17851.t1;
OY759172.1_Sturmia_bella_genome_assembly,_chromosome:_5	AUGUSTUS	CDS	30321150	30321206	1	+	2	ID=g17851.t1.CDS2;Parent=g17851.t1;
OY759172.1_Sturmia_bella_genome_assembly,_chromosome:_5	AUGUSTUS	exon	30321150	30321206	.	+	.	ID=g17851.t1.exon2;Parent=g17851.t1;
OY759172.1_Sturmia_bella_genome_assembly,_chromosome:_5	AUGUSTUS	intron	30321207	30325737	1	+	.	ID=g17851.t1.intron2;Parent=g17851.t1;
OY759172.1_Sturmia_bella_genome_assembly,_chromosome:_5	AUGUSTUS	CDS	30325738	30326003	1	+	2	ID=g17851.t1.CDS3;Parent=g17851.t1;
OY759172.1_Sturmia_bella_genome_assembly,_chromosome:_5	AUGUSTUS	exon	30325738	30326003	.	+	.	ID=g17851.t1.exon3;Parent=g17851.t1;
OY759172.1_Sturmia_bella_genome_assembly,_chromosome:_5	AUGUSTUS	intron	30326004	30327439	1	+	.	ID=g17851.t1.intron3;Parent=g17851.t1;
OY759172.1_Sturmia_bella_genome_assembly,_chromosome:_5	AUGUSTUS	CDS	30327440	30327691	1	+	0	ID=g17851.t1.CDS4;Parent=g17851.t1;
OY759172.1_Sturmia_bella_genome_assembly,_chromosome:_5	AUGUSTUS	exon	30327440	30327691	.	+	.	ID=g17851.t1.exon4;Parent=g17851.t1;
OY759172.1_Sturmia_bella_genome_assembly,_chromosome:_5	AUGUSTUS	stop_codon	30327689	30327691	.	+	0	ID=g17851.t1.stop1;Parent=g17851.t1;
OY759172.1_Sturmia_bella_genome_assembly,_chromosome:_5	AUGUSTUS	gene	30329252	30329892	.	-	.	ID=g17852;
OY759172.1_Sturmia_bella_genome_assembly,_chromosome:_5	AUGUSTUS	mRNA	30329252	30329892	0.49	-	.	ID=g17852.t1;Parent=g17852;
OY759172.1_Sturmia_bella_genome_assembly,_chromosome:_5	AUGUSTUS	stop_codon	30329252	30329254	.	-	0	ID=g17852.t1.stop1;Parent=g17852.t1;
OY759172.1_Sturmia_bella_genome_assembly,_chromosome:_5	AUGUSTUS	CDS	30329252	30329487	0.57	-	2	ID=g17852.t1.CDS1;Parent=g17852.t1;
OY759172.1_Sturmia_bella_genome_assembly,_chromosome:_5	AUGUSTUS	exon	30329252	30329487	.	-	.	ID=g17852.t1.exon1;Parent=g17852.t1;
OY759172.1_Sturmia_bella_genome_assembly,_chromosome:_5	AUGUSTUS	intron	30329488	30329558	0.57	-	.	ID=g17852.t1.intron1;Parent=g17852.t1;
OY759172.1_Sturmia_bella_genome_assembly,_chromosome:_5	AUGUSTUS	CDS	30329559	30329892	0.49	-	0	ID=g17852.t1.CDS2;Parent=g17852.t1;
OY759172.1_Sturmia_bella_genome_assembly,_chromosome:_5	AUGUSTUS	exon	30329559	30329892	.	-	.	ID=g17852.t1.exon2;Parent=g17852.t1;
OY759172.1_Sturmia_bella_genome_assembly,_chromosome:_5	AUGUSTUS	start_codon	30329890	30329892	.	-	0	ID=g17852.t1.start1;Parent=g17852.t1;
OY759172.1_Sturmia_bella_genome_assembly,_chromosome:_5	AUGUSTUS	gene	30330016	30330458	.	-	.	ID=g17853;
OY759172.1_Sturmia_bella_genome_assembly,_chromosome:_5	AUGUSTUS	mRNA	30330016	30330458	0.57	-	.	ID=g17853.t1;Parent=g17853;
OY759172.1_Sturmia_bella_genome_assembly,_chromosome:_5	AUGUSTUS	stop_codon	30330016	30330018	.	-	0	ID=g17853.t1.stop1;Parent=g17853.t1;
OY759172.1_Sturmia_bella_genome_assembly,_chromosome:_5	AUGUSTUS	CDS	30330016	30330276	0.57	-	0	ID=g17853.t1.CDS1;Parent=g17853.t1;
OY759172.1_Sturmia_bella_genome_assembly,_chromosome:_5	AUGUSTUS	exon	30330016	30330276	.	-	.	ID=g17853.t1.exon1;Parent=g17853.t1;
OY759172.1_Sturmia_bella_genome_assembly,_chromosome:_5	AUGUSTUS	intron	30330277	30330329	0.57	-	.	ID=g17853.t1.intron1;Parent=g17853.t1;
OY759172.1_Sturmia_bella_genome_assembly,_chromosome:_5	AUGUSTUS	CDS	30330330	30330458	1	-	0	ID=g17853.t1.CDS2;Parent=g17853.t1;
OY759172.1_Sturmia_bella_genome_assembly,_chromosome:_5	AUGUSTUS	exon	30330330	30330458	.	-	.	ID=g17853.t1.exon2;Parent=g17853.t1;
OY759172.1_Sturmia_bella_genome_assembly,_chromosome:_5	AUGUSTUS	start_codon	30330456	30330458	.	-	0	ID=g17853.t1.start1;Parent=g17853.t1;
OY759172.1_Sturmia_bella_genome_assembly,_chromosome:_5	AUGUSTUS	gene	30354212	30354591	.	+	.	ID=g17854;
OY759172.1_Sturmia_bella_genome_assembly,_chromosome:_5	AUGUSTUS	mRNA	30354212	30354591	0.99	+	.	ID=g17854.t1;Parent=g17854;
OY759172.1_Sturmia_bella_genome_assembly,_chromosome:_5	AUGUSTUS	start_codon	30354212	30354214	.	+	0	ID=g17854.t1.start1;Parent=g17854.t1;
OY759172.1_Sturmia_bella_genome_assembly,_chromosome:_5	AUGUSTUS	CDS	30354212	30354475	0.99	+	0	ID=g17854.t1.CDS1;Parent=g17854.t1;
OY759172.1_Sturmia_bella_genome_assembly,_chromosome:_5	AUGUSTUS	exon	30354212	30354475	.	+	.	ID=g17854.t1.exon1;Parent=g17854.t1;
OY759172.1_Sturmia_bella_genome_assembly,_chromosome:_5	AUGUSTUS	intron	30354476	30354540	1	+	.	ID=g17854.t1.intron1;Parent=g17854.t1;
OY759172.1_Sturmia_bella_genome_assembly,_chromosome:_5	AUGUSTUS	CDS	30354541	30354591	1	+	0	ID=g17854.t1.CDS2;Parent=g17854.t1;
OY759172.1_Sturmia_bella_genome_assembly,_chromosome:_5	AUGUSTUS	exon	30354541	30354591	.	+	.	ID=g17854.t1.exon2;Parent=g17854.t1;
OY759172.1_Sturmia_bella_genome_assembly,_chromosome:_5	AUGUSTUS	stop_codon	30354589	30354591	.	+	0	ID=g17854.t1.stop1;Parent=g17854.t1;
OY759172.1_Sturmia_bella_genome_assembly,_chromosome:_5	AUGUSTUS	gene	30364558	30386382	.	-	.	ID=g17855;
OY759172.1_Sturmia_bella_genome_assembly,_chromosome:_5	AUGUSTUS	mRNA	30364558	30386382	1	-	.	ID=g17855.t1;Parent=g17855;
OY759172.1_Sturmia_bella_genome_assembly,_chromosome:_5	AUGUSTUS	stop_codon	30364558	30364560	.	-	0	ID=g17855.t1.stop1;Parent=g17855.t1;
OY759172.1_Sturmia_bella_genome_assembly,_chromosome:_5	AUGUSTUS	CDS	30364558	30364749	1	-	0	ID=g17855.t1.CDS1;Parent=g17855.t1;
OY759172.1_Sturmia_bella_genome_assembly,_chromosome:_5	AUGUSTUS	exon	30364558	30364749	.	-	.	ID=g17855.t1.exon1;Parent=g17855.t1;
OY759172.1_Sturmia_bella_genome_assembly,_chromosome:_5	AUGUSTUS	intron	30364750	30364830	1	-	.	ID=g17855.t1.intron1;Parent=g17855.t1;
OY759172.1_Sturmia_bella_genome_assembly,_chromosome:_5	AUGUSTUS	CDS	30364831	30364911	1	-	0	ID=g17855.t1.CDS2;Parent=g17855.t1;
OY759172.1_Sturmia_bella_genome_assembly,_chromosome:_5	AUGUSTUS	exon	30364831	30364911	.	-	.	ID=g17855.t1.exon2;Parent=g17855.t1;
OY759172.1_Sturmia_bella_genome_assembly,_chromosome:_5	AUGUSTUS	intron	30364912	30380718	1	-	.	ID=g17855.t1.intron2;Parent=g17855.t1;
OY759172.1_Sturmia_bella_genome_assembly,_chromosome:_5	AUGUSTUS	CDS	30380719	30380868	1	-	0	ID=g17855.t1.CDS3;Parent=g17855.t1;
OY759172.1_Sturmia_bella_genome_assembly,_chromosome:_5	AUGUSTUS	exon	30380719	30380868	.	-	.	ID=g17855.t1.exon3;Parent=g17855.t1;
OY759172.1_Sturmia_bella_genome_assembly,_chromosome:_5	AUGUSTUS	intron	30380869	30386110	1	-	.	ID=g17855.t1.intron3;Parent=g17855.t1;
OY759172.1_Sturmia_bella_genome_assembly,_chromosome:_5	AUGUSTUS	CDS	30386111	30386271	1	-	2	ID=g17855.t1.CDS4;Parent=g17855.t1;
OY759172.1_Sturmia_bella_genome_assembly,_chromosome:_5	AUGUSTUS	exon	30386111	30386271	.	-	.	ID=g17855.t1.exon4;Parent=g17855.t1;
OY759172.1_Sturmia_bella_genome_assembly,_chromosome:_5	AUGUSTUS	intron	30386272	30386348	1	-	.	ID=g17855.t1.intron4;Parent=g17855.t1;
OY759172.1_Sturmia_bella_genome_assembly,_chromosome:_5	AUGUSTUS	CDS	30386349	30386382	1	-	0	ID=g17855.t1.CDS5;Parent=g17855.t1;
OY759172.1_Sturmia_bella_genome_assembly,_chromosome:_5	AUGUSTUS	exon	30386349	30386382	.	-	.	ID=g17855.t1.exon5;Parent=g17855.t1;
OY759172.1_Sturmia_bella_genome_assembly,_chromosome:_5	AUGUSTUS	start_codon	30386380	30386382	.	-	0	ID=g17855.t1.start1;Parent=g17855.t1;
OY759172.1_Sturmia_bella_genome_assembly,_chromosome:_5	AUGUSTUS	gene	30390043	30394716	.	+	.	ID=g17856;
OY759172.1_Sturmia_bella_genome_assembly,_chromosome:_5	AUGUSTUS	mRNA	30390043	30394716	1	+	.	ID=g17856.t1;Parent=g17856;
OY759172.1_Sturmia_bella_genome_assembly,_chromosome:_5	AUGUSTUS	start_codon	30390043	30390045	.	+	0	ID=g17856.t1.start1;Parent=g17856.t1;
OY759172.1_Sturmia_bella_genome_assembly,_chromosome:_5	AUGUSTUS	CDS	30390043	30391321	1	+	0	ID=g17856.t1.CDS1;Parent=g17856.t1;
OY759172.1_Sturmia_bella_genome_assembly,_chromosome:_5	AUGUSTUS	exon	30390043	30391321	.	+	.	ID=g17856.t1.exon1;Parent=g17856.t1;
OY759172.1_Sturmia_bella_genome_assembly,_chromosome:_5	AUGUSTUS	intron	30391322	30391960	1	+	.	ID=g17856.t1.intron1;Parent=g17856.t1;
OY759172.1_Sturmia_bella_genome_assembly,_chromosome:_5	AUGUSTUS	CDS	30391961	30394127	1	+	2	ID=g17856.t1.CDS2;Parent=g17856.t1;
OY759172.1_Sturmia_bella_genome_assembly,_chromosome:_5	AUGUSTUS	exon	30391961	30394127	.	+	.	ID=g17856.t1.exon2;Parent=g17856.t1;
OY759172.1_Sturmia_bella_genome_assembly,_chromosome:_5	AUGUSTUS	intron	30394128	30394241	1	+	.	ID=g17856.t1.intron2;Parent=g17856.t1;
OY759172.1_Sturmia_bella_genome_assembly,_chromosome:_5	AUGUSTUS	CDS	30394242	30394390	1	+	1	ID=g17856.t1.CDS3;Parent=g17856.t1;
OY759172.1_Sturmia_bella_genome_assembly,_chromosome:_5	AUGUSTUS	exon	30394242	30394390	.	+	.	ID=g17856.t1.exon3;Parent=g17856.t1;
OY759172.1_Sturmia_bella_genome_assembly,_chromosome:_5	AUGUSTUS	intron	30394391	30394453	1	+	.	ID=g17856.t1.intron3;Parent=g17856.t1;
OY759172.1_Sturmia_bella_genome_assembly,_chromosome:_5	AUGUSTUS	CDS	30394454	30394716	1	+	2	ID=g17856.t1.CDS4;Parent=g17856.t1;
OY759172.1_Sturmia_bella_genome_assembly,_chromosome:_5	AUGUSTUS	exon	30394454	30394716	.	+	.	ID=g17856.t1.exon4;Parent=g17856.t1;
OY759172.1_Sturmia_bella_genome_assembly,_chromosome:_5	AUGUSTUS	stop_codon	30394714	30394716	.	+	0	ID=g17856.t1.stop1;Parent=g17856.t1;
OY759172.1_Sturmia_bella_genome_assembly,_chromosome:_5	AUGUSTUS	gene	30560253	30599075	.	+	.	ID=g17857;
OY759172.1_Sturmia_bella_genome_assembly,_chromosome:_5	AUGUSTUS	mRNA	30560253	30599075	0.81	+	.	ID=g17857.t1;Parent=g17857;
OY759172.1_Sturmia_bella_genome_assembly,_chromosome:_5	AUGUSTUS	start_codon	30560253	30560255	.	+	0	ID=g17857.t1.start1;Parent=g17857.t1;
OY759172.1_Sturmia_bella_genome_assembly,_chromosome:_5	AUGUSTUS	CDS	30560253	30560465	0.92	+	0	ID=g17857.t1.CDS1;Parent=g17857.t1;
OY759172.1_Sturmia_bella_genome_assembly,_chromosome:_5	AUGUSTUS	exon	30560253	30560465	.	+	.	ID=g17857.t1.exon1;Parent=g17857.t1;
OY759172.1_Sturmia_bella_genome_assembly,_chromosome:_5	AUGUSTUS	intron	30560466	30580593	0.81	+	.	ID=g17857.t1.intron1;Parent=g17857.t1;
OY759172.1_Sturmia_bella_genome_assembly,_chromosome:_5	AUGUSTUS	CDS	30580594	30580884	1	+	0	ID=g17857.t1.CDS2;Parent=g17857.t1;
OY759172.1_Sturmia_bella_genome_assembly,_chromosome:_5	AUGUSTUS	exon	30580594	30580884	.	+	.	ID=g17857.t1.exon2;Parent=g17857.t1;
OY759172.1_Sturmia_bella_genome_assembly,_chromosome:_5	AUGUSTUS	intron	30580885	30580985	1	+	.	ID=g17857.t1.intron2;Parent=g17857.t1;
OY759172.1_Sturmia_bella_genome_assembly,_chromosome:_5	AUGUSTUS	CDS	30580986	30581108	1	+	0	ID=g17857.t1.CDS3;Parent=g17857.t1;
OY759172.1_Sturmia_bella_genome_assembly,_chromosome:_5	AUGUSTUS	exon	30580986	30581108	.	+	.	ID=g17857.t1.exon3;Parent=g17857.t1;
OY759172.1_Sturmia_bella_genome_assembly,_chromosome:_5	AUGUSTUS	intron	30581109	30581760	1	+	.	ID=g17857.t1.intron3;Parent=g17857.t1;
OY759172.1_Sturmia_bella_genome_assembly,_chromosome:_5	AUGUSTUS	CDS	30581761	30581996	1	+	0	ID=g17857.t1.CDS4;Parent=g17857.t1;
OY759172.1_Sturmia_bella_genome_assembly,_chromosome:_5	AUGUSTUS	exon	30581761	30581996	.	+	.	ID=g17857.t1.exon4;Parent=g17857.t1;
OY759172.1_Sturmia_bella_genome_assembly,_chromosome:_5	AUGUSTUS	intron	30581997	30582060	1	+	.	ID=g17857.t1.intron4;Parent=g17857.t1;
OY759172.1_Sturmia_bella_genome_assembly,_chromosome:_5	AUGUSTUS	CDS	30582061	30582115	1	+	1	ID=g17857.t1.CDS5;Parent=g17857.t1;
OY759172.1_Sturmia_bella_genome_assembly,_chromosome:_5	AUGUSTUS	exon	30582061	30582115	.	+	.	ID=g17857.t1.exon5;Parent=g17857.t1;
OY759172.1_Sturmia_bella_genome_assembly,_chromosome:_5	AUGUSTUS	intron	30582116	30582851	1	+	.	ID=g17857.t1.intron5;Parent=g17857.t1;
OY759172.1_Sturmia_bella_genome_assembly,_chromosome:_5	AUGUSTUS	CDS	30582852	30583856	1	+	0	ID=g17857.t1.CDS6;Parent=g17857.t1;
OY759172.1_Sturmia_bella_genome_assembly,_chromosome:_5	AUGUSTUS	exon	30582852	30583856	.	+	.	ID=g17857.t1.exon6;Parent=g17857.t1;
OY759172.1_Sturmia_bella_genome_assembly,_chromosome:_5	AUGUSTUS	intron	30583857	30587223	1	+	.	ID=g17857.t1.intron6;Parent=g17857.t1;
OY759172.1_Sturmia_bella_genome_assembly,_chromosome:_5	AUGUSTUS	CDS	30587224	30587835	1	+	0	ID=g17857.t1.CDS7;Parent=g17857.t1;
OY759172.1_Sturmia_bella_genome_assembly,_chromosome:_5	AUGUSTUS	exon	30587224	30587835	.	+	.	ID=g17857.t1.exon7;Parent=g17857.t1;
OY759172.1_Sturmia_bella_genome_assembly,_chromosome:_5	AUGUSTUS	intron	30587836	30591219	0.99	+	.	ID=g17857.t1.intron7;Parent=g17857.t1;
OY759172.1_Sturmia_bella_genome_assembly,_chromosome:_5	AUGUSTUS	CDS	30591220	30591252	0.99	+	0	ID=g17857.t1.CDS8;Parent=g17857.t1;
OY759172.1_Sturmia_bella_genome_assembly,_chromosome:_5	AUGUSTUS	exon	30591220	30591252	.	+	.	ID=g17857.t1.exon8;Parent=g17857.t1;
OY759172.1_Sturmia_bella_genome_assembly,_chromosome:_5	AUGUSTUS	intron	30591253	30591330	0.99	+	.	ID=g17857.t1.intron8;Parent=g17857.t1;
OY759172.1_Sturmia_bella_genome_assembly,_chromosome:_5	AUGUSTUS	CDS	30591331	30591698	1	+	0	ID=g17857.t1.CDS9;Parent=g17857.t1;
OY759172.1_Sturmia_bella_genome_assembly,_chromosome:_5	AUGUSTUS	exon	30591331	30591698	.	+	.	ID=g17857.t1.exon9;Parent=g17857.t1;
OY759172.1_Sturmia_bella_genome_assembly,_chromosome:_5	AUGUSTUS	intron	30591699	30593881	1	+	.	ID=g17857.t1.intron9;Parent=g17857.t1;
OY759172.1_Sturmia_bella_genome_assembly,_chromosome:_5	AUGUSTUS	CDS	30593882	30594081	1	+	1	ID=g17857.t1.CDS10;Parent=g17857.t1;
OY759172.1_Sturmia_bella_genome_assembly,_chromosome:_5	AUGUSTUS	exon	30593882	30594081	.	+	.	ID=g17857.t1.exon10;Parent=g17857.t1;
OY759172.1_Sturmia_bella_genome_assembly,_chromosome:_5	AUGUSTUS	intron	30594082	30594152	1	+	.	ID=g17857.t1.intron10;Parent=g17857.t1;
OY759172.1_Sturmia_bella_genome_assembly,_chromosome:_5	AUGUSTUS	CDS	30594153	30595103	1	+	2	ID=g17857.t1.CDS11;Parent=g17857.t1;
OY759172.1_Sturmia_bella_genome_assembly,_chromosome:_5	AUGUSTUS	exon	30594153	30595103	.	+	.	ID=g17857.t1.exon11;Parent=g17857.t1;
OY759172.1_Sturmia_bella_genome_assembly,_chromosome:_5	AUGUSTUS	intron	30595104	30595168	1	+	.	ID=g17857.t1.intron11;Parent=g17857.t1;
OY759172.1_Sturmia_bella_genome_assembly,_chromosome:_5	AUGUSTUS	CDS	30595169	30595363	1	+	2	ID=g17857.t1.CDS12;Parent=g17857.t1;
OY759172.1_Sturmia_bella_genome_assembly,_chromosome:_5	AUGUSTUS	exon	30595169	30595363	.	+	.	ID=g17857.t1.exon12;Parent=g17857.t1;
OY759172.1_Sturmia_bella_genome_assembly,_chromosome:_5	AUGUSTUS	intron	30595364	30598686	1	+	.	ID=g17857.t1.intron12;Parent=g17857.t1;
OY759172.1_Sturmia_bella_genome_assembly,_chromosome:_5	AUGUSTUS	CDS	30598687	30598848	1	+	2	ID=g17857.t1.CDS13;Parent=g17857.t1;
OY759172.1_Sturmia_bella_genome_assembly,_chromosome:_5	AUGUSTUS	exon	30598687	30598848	.	+	.	ID=g17857.t1.exon13;Parent=g17857.t1;
OY759172.1_Sturmia_bella_genome_assembly,_chromosome:_5	AUGUSTUS	intron	30598849	30598953	1	+	.	ID=g17857.t1.intron13;Parent=g17857.t1;
OY759172.1_Sturmia_bella_genome_assembly,_chromosome:_5	AUGUSTUS	CDS	30598954	30599075	1	+	2	ID=g17857.t1.CDS14;Parent=g17857.t1;
OY759172.1_Sturmia_bella_genome_assembly,_chromosome:_5	AUGUSTUS	exon	30598954	30599075	.	+	.	ID=g17857.t1.exon14;Parent=g17857.t1;
OY759172.1_Sturmia_bella_genome_assembly,_chromosome:_5	AUGUSTUS	stop_codon	30599073	30599075	.	+	0	ID=g17857.t1.stop1;Parent=g17857.t1;
OY759172.1_Sturmia_bella_genome_assembly,_chromosome:_5	AUGUSTUS	gene	30850454	30851847	.	-	.	ID=g17858;
OY759172.1_Sturmia_bella_genome_assembly,_chromosome:_5	AUGUSTUS	mRNA	30850454	30851847	0.73	-	.	ID=g17858.t1;Parent=g17858;
OY759172.1_Sturmia_bella_genome_assembly,_chromosome:_5	AUGUSTUS	stop_codon	30850454	30850456	.	-	0	ID=g17858.t1.stop1;Parent=g17858.t1;
OY759172.1_Sturmia_bella_genome_assembly,_chromosome:_5	AUGUSTUS	CDS	30850454	30851676	1	-	2	ID=g17858.t1.CDS1;Parent=g17858.t1;
OY759172.1_Sturmia_bella_genome_assembly,_chromosome:_5	AUGUSTUS	exon	30850454	30851676	.	-	.	ID=g17858.t1.exon1;Parent=g17858.t1;
OY759172.1_Sturmia_bella_genome_assembly,_chromosome:_5	AUGUSTUS	intron	30851677	30851786	0.73	-	.	ID=g17858.t1.intron1;Parent=g17858.t1;
OY759172.1_Sturmia_bella_genome_assembly,_chromosome:_5	AUGUSTUS	CDS	30851787	30851847	0.73	-	0	ID=g17858.t1.CDS2;Parent=g17858.t1;
OY759172.1_Sturmia_bella_genome_assembly,_chromosome:_5	AUGUSTUS	exon	30851787	30851847	.	-	.	ID=g17858.t1.exon2;Parent=g17858.t1;
OY759172.1_Sturmia_bella_genome_assembly,_chromosome:_5	AUGUSTUS	start_codon	30851845	30851847	.	-	0	ID=g17858.t1.start1;Parent=g17858.t1;
OY759172.1_Sturmia_bella_genome_assembly,_chromosome:_5	AUGUSTUS	gene	30884946	30885698	.	-	.	ID=g17859;
OY759172.1_Sturmia_bella_genome_assembly,_chromosome:_5	AUGUSTUS	mRNA	30884946	30885698	0.87	-	.	ID=g17859.t1;Parent=g17859;
OY759172.1_Sturmia_bella_genome_assembly,_chromosome:_5	AUGUSTUS	stop_codon	30884946	30884948	.	-	0	ID=g17859.t1.stop1;Parent=g17859.t1;
OY759172.1_Sturmia_bella_genome_assembly,_chromosome:_5	AUGUSTUS	CDS	30884946	30885367	0.87	-	2	ID=g17859.t1.CDS1;Parent=g17859.t1;
OY759172.1_Sturmia_bella_genome_assembly,_chromosome:_5	AUGUSTUS	exon	30884946	30885367	.	-	.	ID=g17859.t1.exon1;Parent=g17859.t1;
OY759172.1_Sturmia_bella_genome_assembly,_chromosome:_5	AUGUSTUS	intron	30885368	30885427	1	-	.	ID=g17859.t1.intron1;Parent=g17859.t1;
OY759172.1_Sturmia_bella_genome_assembly,_chromosome:_5	AUGUSTUS	CDS	30885428	30885698	1	-	0	ID=g17859.t1.CDS2;Parent=g17859.t1;
OY759172.1_Sturmia_bella_genome_assembly,_chromosome:_5	AUGUSTUS	exon	30885428	30885698	.	-	.	ID=g17859.t1.exon2;Parent=g17859.t1;
OY759172.1_Sturmia_bella_genome_assembly,_chromosome:_5	AUGUSTUS	start_codon	30885696	30885698	.	-	0	ID=g17859.t1.start1;Parent=g17859.t1;
OY759172.1_Sturmia_bella_genome_assembly,_chromosome:_5	AUGUSTUS	mRNA	30884946	30885698	0.86	-	.	ID=g17859.t2;Parent=g17859;
OY759172.1_Sturmia_bella_genome_assembly,_chromosome:_5	AUGUSTUS	stop_codon	30884946	30884948	.	-	0	ID=g17859.t2.stop1;Parent=g17859.t2;
OY759172.1_Sturmia_bella_genome_assembly,_chromosome:_5	AUGUSTUS	CDS	30884946	30885409	0.86	-	2	ID=g17859.t2.CDS1;Parent=g17859.t2;
OY759172.1_Sturmia_bella_genome_assembly,_chromosome:_5	AUGUSTUS	exon	30884946	30885409	.	-	.	ID=g17859.t2.exon1;Parent=g17859.t2;
OY759172.1_Sturmia_bella_genome_assembly,_chromosome:_5	AUGUSTUS	intron	30885410	30885460	1	-	.	ID=g17859.t2.intron1;Parent=g17859.t2;
OY759172.1_Sturmia_bella_genome_assembly,_chromosome:_5	AUGUSTUS	CDS	30885461	30885698	1	-	0	ID=g17859.t2.CDS2;Parent=g17859.t2;
OY759172.1_Sturmia_bella_genome_assembly,_chromosome:_5	AUGUSTUS	exon	30885461	30885698	.	-	.	ID=g17859.t2.exon2;Parent=g17859.t2;
OY759172.1_Sturmia_bella_genome_assembly,_chromosome:_5	AUGUSTUS	start_codon	30885696	30885698	.	-	0	ID=g17859.t2.start1;Parent=g17859.t2;
OY759172.1_Sturmia_bella_genome_assembly,_chromosome:_5	AUGUSTUS	mRNA	30884946	30885698	0.9	-	.	ID=g17859.t3;Parent=g17859;
OY759172.1_Sturmia_bella_genome_assembly,_chromosome:_5	AUGUSTUS	stop_codon	30884946	30884948	.	-	0	ID=g17859.t3.stop1;Parent=g17859.t3;
OY759172.1_Sturmia_bella_genome_assembly,_chromosome:_5	AUGUSTUS	CDS	30884946	30885409	0.91	-	2	ID=g17859.t3.CDS1;Parent=g17859.t3;
OY759172.1_Sturmia_bella_genome_assembly,_chromosome:_5	AUGUSTUS	exon	30884946	30885409	.	-	.	ID=g17859.t3.exon1;Parent=g17859.t3;
OY759172.1_Sturmia_bella_genome_assembly,_chromosome:_5	AUGUSTUS	intron	30885410	30885472	1	-	.	ID=g17859.t3.intron1;Parent=g17859.t3;
OY759172.1_Sturmia_bella_genome_assembly,_chromosome:_5	AUGUSTUS	CDS	30885473	30885698	0.99	-	0	ID=g17859.t3.CDS2;Parent=g17859.t3;
OY759172.1_Sturmia_bella_genome_assembly,_chromosome:_5	AUGUSTUS	exon	30885473	30885698	.	-	.	ID=g17859.t3.exon2;Parent=g17859.t3;
OY759172.1_Sturmia_bella_genome_assembly,_chromosome:_5	AUGUSTUS	start_codon	30885696	30885698	.	-	0	ID=g17859.t3.start1;Parent=g17859.t3;
OY759172.1_Sturmia_bella_genome_assembly,_chromosome:_5	AUGUSTUS	gene	30935117	30942829	.	-	.	ID=g17860;
OY759172.1_Sturmia_bella_genome_assembly,_chromosome:_5	AUGUSTUS	mRNA	30935117	30942829	1	-	.	ID=g17860.t1;Parent=g17860;
OY759172.1_Sturmia_bella_genome_assembly,_chromosome:_5	AUGUSTUS	stop_codon	30935117	30935119	.	-	0	ID=g17860.t1.stop1;Parent=g17860.t1;
OY759172.1_Sturmia_bella_genome_assembly,_chromosome:_5	AUGUSTUS	CDS	30935117	30935253	1	-	2	ID=g17860.t1.CDS1;Parent=g17860.t1;
OY759172.1_Sturmia_bella_genome_assembly,_chromosome:_5	AUGUSTUS	exon	30935117	30935253	.	-	.	ID=g17860.t1.exon1;Parent=g17860.t1;
OY759172.1_Sturmia_bella_genome_assembly,_chromosome:_5	AUGUSTUS	intron	30935254	30936969	1	-	.	ID=g17860.t1.intron1;Parent=g17860.t1;
OY759172.1_Sturmia_bella_genome_assembly,_chromosome:_5	AUGUSTUS	CDS	30936970	30937053	1	-	2	ID=g17860.t1.CDS2;Parent=g17860.t1;
OY759172.1_Sturmia_bella_genome_assembly,_chromosome:_5	AUGUSTUS	exon	30936970	30937053	.	-	.	ID=g17860.t1.exon2;Parent=g17860.t1;
OY759172.1_Sturmia_bella_genome_assembly,_chromosome:_5	AUGUSTUS	intron	30937054	30937131	1	-	.	ID=g17860.t1.intron2;Parent=g17860.t1;
OY759172.1_Sturmia_bella_genome_assembly,_chromosome:_5	AUGUSTUS	CDS	30937132	30937189	1	-	0	ID=g17860.t1.CDS3;Parent=g17860.t1;
OY759172.1_Sturmia_bella_genome_assembly,_chromosome:_5	AUGUSTUS	exon	30937132	30937189	.	-	.	ID=g17860.t1.exon3;Parent=g17860.t1;
OY759172.1_Sturmia_bella_genome_assembly,_chromosome:_5	AUGUSTUS	intron	30937190	30938131	1	-	.	ID=g17860.t1.intron3;Parent=g17860.t1;
OY759172.1_Sturmia_bella_genome_assembly,_chromosome:_5	AUGUSTUS	CDS	30938132	30938294	1	-	1	ID=g17860.t1.CDS4;Parent=g17860.t1;
OY759172.1_Sturmia_bella_genome_assembly,_chromosome:_5	AUGUSTUS	exon	30938132	30938294	.	-	.	ID=g17860.t1.exon4;Parent=g17860.t1;
OY759172.1_Sturmia_bella_genome_assembly,_chromosome:_5	AUGUSTUS	intron	30938295	30938368	1	-	.	ID=g17860.t1.intron4;Parent=g17860.t1;
OY759172.1_Sturmia_bella_genome_assembly,_chromosome:_5	AUGUSTUS	CDS	30938369	30938534	1	-	2	ID=g17860.t1.CDS5;Parent=g17860.t1;
OY759172.1_Sturmia_bella_genome_assembly,_chromosome:_5	AUGUSTUS	exon	30938369	30938534	.	-	.	ID=g17860.t1.exon5;Parent=g17860.t1;
OY759172.1_Sturmia_bella_genome_assembly,_chromosome:_5	AUGUSTUS	intron	30938535	30938609	1	-	.	ID=g17860.t1.intron5;Parent=g17860.t1;
OY759172.1_Sturmia_bella_genome_assembly,_chromosome:_5	AUGUSTUS	CDS	30938610	30938773	1	-	1	ID=g17860.t1.CDS6;Parent=g17860.t1;
OY759172.1_Sturmia_bella_genome_assembly,_chromosome:_5	AUGUSTUS	exon	30938610	30938773	.	-	.	ID=g17860.t1.exon6;Parent=g17860.t1;
OY759172.1_Sturmia_bella_genome_assembly,_chromosome:_5	AUGUSTUS	intron	30938774	30938830	1	-	.	ID=g17860.t1.intron6;Parent=g17860.t1;
OY759172.1_Sturmia_bella_genome_assembly,_chromosome:_5	AUGUSTUS	CDS	30938831	30938923	1	-	1	ID=g17860.t1.CDS7;Parent=g17860.t1;
OY759172.1_Sturmia_bella_genome_assembly,_chromosome:_5	AUGUSTUS	exon	30938831	30938923	.	-	.	ID=g17860.t1.exon7;Parent=g17860.t1;
OY759172.1_Sturmia_bella_genome_assembly,_chromosome:_5	AUGUSTUS	intron	30938924	30941142	1	-	.	ID=g17860.t1.intron7;Parent=g17860.t1;
OY759172.1_Sturmia_bella_genome_assembly,_chromosome:_5	AUGUSTUS	CDS	30941143	30941289	1	-	1	ID=g17860.t1.CDS8;Parent=g17860.t1;
OY759172.1_Sturmia_bella_genome_assembly,_chromosome:_5	AUGUSTUS	exon	30941143	30941289	.	-	.	ID=g17860.t1.exon8;Parent=g17860.t1;
OY759172.1_Sturmia_bella_genome_assembly,_chromosome:_5	AUGUSTUS	intron	30941290	30942357	1	-	.	ID=g17860.t1.intron8;Parent=g17860.t1;
OY759172.1_Sturmia_bella_genome_assembly,_chromosome:_5	AUGUSTUS	CDS	30942358	30942440	1	-	0	ID=g17860.t1.CDS9;Parent=g17860.t1;
OY759172.1_Sturmia_bella_genome_assembly,_chromosome:_5	AUGUSTUS	exon	30942358	30942440	.	-	.	ID=g17860.t1.exon9;Parent=g17860.t1;
OY759172.1_Sturmia_bella_genome_assembly,_chromosome:_5	AUGUSTUS	intron	30942441	30942508	1	-	.	ID=g17860.t1.intron9;Parent=g17860.t1;
OY759172.1_Sturmia_bella_genome_assembly,_chromosome:_5	AUGUSTUS	CDS	30942509	30942829	1	-	0	ID=g17860.t1.CDS10;Parent=g17860.t1;
OY759172.1_Sturmia_bella_genome_assembly,_chromosome:_5	AUGUSTUS	exon	30942509	30942829	.	-	.	ID=g17860.t1.exon10;Parent=g17860.t1;
OY759172.1_Sturmia_bella_genome_assembly,_chromosome:_5	AUGUSTUS	start_codon	30942827	30942829	.	-	0	ID=g17860.t1.start1;Parent=g17860.t1;
OY759172.1_Sturmia_bella_genome_assembly,_chromosome:_5	AUGUSTUS	gene	30963823	30969639	.	-	.	ID=g17861;
OY759172.1_Sturmia_bella_genome_assembly,_chromosome:_5	AUGUSTUS	mRNA	30963823	30969639	1	-	.	ID=g17861.t1;Parent=g17861;
OY759172.1_Sturmia_bella_genome_assembly,_chromosome:_5	AUGUSTUS	stop_codon	30963823	30963825	.	-	0	ID=g17861.t1.stop1;Parent=g17861.t1;
OY759172.1_Sturmia_bella_genome_assembly,_chromosome:_5	AUGUSTUS	CDS	30963823	30963977	1	-	2	ID=g17861.t1.CDS1;Parent=g17861.t1;
OY759172.1_Sturmia_bella_genome_assembly,_chromosome:_5	AUGUSTUS	exon	30963823	30963977	.	-	.	ID=g17861.t1.exon1;Parent=g17861.t1;
OY759172.1_Sturmia_bella_genome_assembly,_chromosome:_5	AUGUSTUS	intron	30963978	30964141	1	-	.	ID=g17861.t1.intron1;Parent=g17861.t1;
OY759172.1_Sturmia_bella_genome_assembly,_chromosome:_5	AUGUSTUS	CDS	30964142	30964245	1	-	1	ID=g17861.t1.CDS2;Parent=g17861.t1;
OY759172.1_Sturmia_bella_genome_assembly,_chromosome:_5	AUGUSTUS	exon	30964142	30964245	.	-	.	ID=g17861.t1.exon2;Parent=g17861.t1;
OY759172.1_Sturmia_bella_genome_assembly,_chromosome:_5	AUGUSTUS	intron	30964246	30967447	1	-	.	ID=g17861.t1.intron2;Parent=g17861.t1;
OY759172.1_Sturmia_bella_genome_assembly,_chromosome:_5	AUGUSTUS	CDS	30967448	30967549	1	-	1	ID=g17861.t1.CDS3;Parent=g17861.t1;
OY759172.1_Sturmia_bella_genome_assembly,_chromosome:_5	AUGUSTUS	exon	30967448	30967549	.	-	.	ID=g17861.t1.exon3;Parent=g17861.t1;
OY759172.1_Sturmia_bella_genome_assembly,_chromosome:_5	AUGUSTUS	intron	30967550	30967628	1	-	.	ID=g17861.t1.intron3;Parent=g17861.t1;
OY759172.1_Sturmia_bella_genome_assembly,_chromosome:_5	AUGUSTUS	CDS	30967629	30969412	1	-	0	ID=g17861.t1.CDS4;Parent=g17861.t1;
OY759172.1_Sturmia_bella_genome_assembly,_chromosome:_5	AUGUSTUS	exon	30967629	30969412	.	-	.	ID=g17861.t1.exon4;Parent=g17861.t1;
OY759172.1_Sturmia_bella_genome_assembly,_chromosome:_5	AUGUSTUS	intron	30969413	30969495	1	-	.	ID=g17861.t1.intron4;Parent=g17861.t1;
OY759172.1_Sturmia_bella_genome_assembly,_chromosome:_5	AUGUSTUS	CDS	30969496	30969639	1	-	0	ID=g17861.t1.CDS5;Parent=g17861.t1;
OY759172.1_Sturmia_bella_genome_assembly,_chromosome:_5	AUGUSTUS	exon	30969496	30969639	.	-	.	ID=g17861.t1.exon5;Parent=g17861.t1;
OY759172.1_Sturmia_bella_genome_assembly,_chromosome:_5	AUGUSTUS	start_codon	30969637	30969639	.	-	0	ID=g17861.t1.start1;Parent=g17861.t1;
OY759172.1_Sturmia_bella_genome_assembly,_chromosome:_5	AUGUSTUS	gene	30973713	31004666	.	-	.	ID=g17862;
OY759172.1_Sturmia_bella_genome_assembly,_chromosome:_5	AUGUSTUS	mRNA	30973713	31004666	0.62	-	.	ID=g17862.t1;Parent=g17862;
OY759172.1_Sturmia_bella_genome_assembly,_chromosome:_5	AUGUSTUS	stop_codon	30973713	30973715	.	-	0	ID=g17862.t1.stop1;Parent=g17862.t1;
OY759172.1_Sturmia_bella_genome_assembly,_chromosome:_5	AUGUSTUS	CDS	30973713	30973815	0.94	-	1	ID=g17862.t1.CDS1;Parent=g17862.t1;
OY759172.1_Sturmia_bella_genome_assembly,_chromosome:_5	AUGUSTUS	exon	30973713	30973815	.	-	.	ID=g17862.t1.exon1;Parent=g17862.t1;
OY759172.1_Sturmia_bella_genome_assembly,_chromosome:_5	AUGUSTUS	intron	30973816	30973890	0.94	-	.	ID=g17862.t1.intron1;Parent=g17862.t1;
OY759172.1_Sturmia_bella_genome_assembly,_chromosome:_5	AUGUSTUS	CDS	30973891	30974030	0.97	-	0	ID=g17862.t1.CDS2;Parent=g17862.t1;
OY759172.1_Sturmia_bella_genome_assembly,_chromosome:_5	AUGUSTUS	exon	30973891	30974030	.	-	.	ID=g17862.t1.exon2;Parent=g17862.t1;
OY759172.1_Sturmia_bella_genome_assembly,_chromosome:_5	AUGUSTUS	intron	30974031	30974090	1	-	.	ID=g17862.t1.intron2;Parent=g17862.t1;
OY759172.1_Sturmia_bella_genome_assembly,_chromosome:_5	AUGUSTUS	CDS	30974091	30974168	1	-	0	ID=g17862.t1.CDS3;Parent=g17862.t1;
OY759172.1_Sturmia_bella_genome_assembly,_chromosome:_5	AUGUSTUS	exon	30974091	30974168	.	-	.	ID=g17862.t1.exon3;Parent=g17862.t1;
OY759172.1_Sturmia_bella_genome_assembly,_chromosome:_5	AUGUSTUS	intron	30974169	30974383	1	-	.	ID=g17862.t1.intron3;Parent=g17862.t1;
OY759172.1_Sturmia_bella_genome_assembly,_chromosome:_5	AUGUSTUS	CDS	30974384	30974520	1	-	2	ID=g17862.t1.CDS4;Parent=g17862.t1;
OY759172.1_Sturmia_bella_genome_assembly,_chromosome:_5	AUGUSTUS	exon	30974384	30974520	.	-	.	ID=g17862.t1.exon4;Parent=g17862.t1;
OY759172.1_Sturmia_bella_genome_assembly,_chromosome:_5	AUGUSTUS	intron	30974521	30974580	1	-	.	ID=g17862.t1.intron4;Parent=g17862.t1;
OY759172.1_Sturmia_bella_genome_assembly,_chromosome:_5	AUGUSTUS	CDS	30974581	30974770	1	-	0	ID=g17862.t1.CDS5;Parent=g17862.t1;
OY759172.1_Sturmia_bella_genome_assembly,_chromosome:_5	AUGUSTUS	exon	30974581	30974770	.	-	.	ID=g17862.t1.exon5;Parent=g17862.t1;
OY759172.1_Sturmia_bella_genome_assembly,_chromosome:_5	AUGUSTUS	intron	30974771	30974830	1	-	.	ID=g17862.t1.intron5;Parent=g17862.t1;
OY759172.1_Sturmia_bella_genome_assembly,_chromosome:_5	AUGUSTUS	CDS	30974831	30974975	1	-	1	ID=g17862.t1.CDS6;Parent=g17862.t1;
OY759172.1_Sturmia_bella_genome_assembly,_chromosome:_5	AUGUSTUS	exon	30974831	30974975	.	-	.	ID=g17862.t1.exon6;Parent=g17862.t1;
OY759172.1_Sturmia_bella_genome_assembly,_chromosome:_5	AUGUSTUS	intron	30974976	30975044	1	-	.	ID=g17862.t1.intron6;Parent=g17862.t1;
OY759172.1_Sturmia_bella_genome_assembly,_chromosome:_5	AUGUSTUS	CDS	30975045	30975246	1	-	2	ID=g17862.t1.CDS7;Parent=g17862.t1;
OY759172.1_Sturmia_bella_genome_assembly,_chromosome:_5	AUGUSTUS	exon	30975045	30975246	.	-	.	ID=g17862.t1.exon7;Parent=g17862.t1;
OY759172.1_Sturmia_bella_genome_assembly,_chromosome:_5	AUGUSTUS	intron	30975247	30975323	1	-	.	ID=g17862.t1.intron7;Parent=g17862.t1;
OY759172.1_Sturmia_bella_genome_assembly,_chromosome:_5	AUGUSTUS	CDS	30975324	30975427	1	-	1	ID=g17862.t1.CDS8;Parent=g17862.t1;
OY759172.1_Sturmia_bella_genome_assembly,_chromosome:_5	AUGUSTUS	exon	30975324	30975427	.	-	.	ID=g17862.t1.exon8;Parent=g17862.t1;
OY759172.1_Sturmia_bella_genome_assembly,_chromosome:_5	AUGUSTUS	intron	30975428	30980478	1	-	.	ID=g17862.t1.intron8;Parent=g17862.t1;
OY759172.1_Sturmia_bella_genome_assembly,_chromosome:_5	AUGUSTUS	CDS	30980479	30981319	1	-	2	ID=g17862.t1.CDS9;Parent=g17862.t1;
OY759172.1_Sturmia_bella_genome_assembly,_chromosome:_5	AUGUSTUS	exon	30980479	30981319	.	-	.	ID=g17862.t1.exon9;Parent=g17862.t1;
OY759172.1_Sturmia_bella_genome_assembly,_chromosome:_5	AUGUSTUS	intron	30981320	30981513	0.99	-	.	ID=g17862.t1.intron9;Parent=g17862.t1;
OY759172.1_Sturmia_bella_genome_assembly,_chromosome:_5	AUGUSTUS	CDS	30981514	30981630	0.79	-	2	ID=g17862.t1.CDS10;Parent=g17862.t1;
OY759172.1_Sturmia_bella_genome_assembly,_chromosome:_5	AUGUSTUS	exon	30981514	30981630	.	-	.	ID=g17862.t1.exon10;Parent=g17862.t1;
OY759172.1_Sturmia_bella_genome_assembly,_chromosome:_5	AUGUSTUS	intron	30981631	31004569	0.75	-	.	ID=g17862.t1.intron10;Parent=g17862.t1;
OY759172.1_Sturmia_bella_genome_assembly,_chromosome:_5	AUGUSTUS	CDS	31004570	31004666	0.66	-	0	ID=g17862.t1.CDS11;Parent=g17862.t1;
OY759172.1_Sturmia_bella_genome_assembly,_chromosome:_5	AUGUSTUS	exon	31004570	31004666	.	-	.	ID=g17862.t1.exon11;Parent=g17862.t1;
OY759172.1_Sturmia_bella_genome_assembly,_chromosome:_5	AUGUSTUS	start_codon	31004664	31004666	.	-	0	ID=g17862.t1.start1;Parent=g17862.t1;
OY759172.1_Sturmia_bella_genome_assembly,_chromosome:_5	AUGUSTUS	gene	31097930	31108308	.	-	.	ID=g17863;
OY759172.1_Sturmia_bella_genome_assembly,_chromosome:_5	AUGUSTUS	mRNA	31097930	31108308	1	-	.	ID=g17863.t1;Parent=g17863;
OY759172.1_Sturmia_bella_genome_assembly,_chromosome:_5	AUGUSTUS	stop_codon	31097930	31097932	.	-	0	ID=g17863.t1.stop1;Parent=g17863.t1;
OY759172.1_Sturmia_bella_genome_assembly,_chromosome:_5	AUGUSTUS	CDS	31097930	31098126	1	-	2	ID=g17863.t1.CDS1;Parent=g17863.t1;
OY759172.1_Sturmia_bella_genome_assembly,_chromosome:_5	AUGUSTUS	exon	31097930	31098126	.	-	.	ID=g17863.t1.exon1;Parent=g17863.t1;
OY759172.1_Sturmia_bella_genome_assembly,_chromosome:_5	AUGUSTUS	intron	31098127	31098456	1	-	.	ID=g17863.t1.intron1;Parent=g17863.t1;
OY759172.1_Sturmia_bella_genome_assembly,_chromosome:_5	AUGUSTUS	CDS	31098457	31098626	1	-	1	ID=g17863.t1.CDS2;Parent=g17863.t1;
OY759172.1_Sturmia_bella_genome_assembly,_chromosome:_5	AUGUSTUS	exon	31098457	31098626	.	-	.	ID=g17863.t1.exon2;Parent=g17863.t1;
OY759172.1_Sturmia_bella_genome_assembly,_chromosome:_5	AUGUSTUS	intron	31098627	31102791	1	-	.	ID=g17863.t1.intron2;Parent=g17863.t1;
OY759172.1_Sturmia_bella_genome_assembly,_chromosome:_5	AUGUSTUS	CDS	31102792	31103050	1	-	2	ID=g17863.t1.CDS3;Parent=g17863.t1;
OY759172.1_Sturmia_bella_genome_assembly,_chromosome:_5	AUGUSTUS	exon	31102792	31103050	.	-	.	ID=g17863.t1.exon3;Parent=g17863.t1;
OY759172.1_Sturmia_bella_genome_assembly,_chromosome:_5	AUGUSTUS	intron	31103051	31103107	1	-	.	ID=g17863.t1.intron3;Parent=g17863.t1;
OY759172.1_Sturmia_bella_genome_assembly,_chromosome:_5	AUGUSTUS	CDS	31103108	31103230	1	-	2	ID=g17863.t1.CDS4;Parent=g17863.t1;
OY759172.1_Sturmia_bella_genome_assembly,_chromosome:_5	AUGUSTUS	exon	31103108	31103230	.	-	.	ID=g17863.t1.exon4;Parent=g17863.t1;
OY759172.1_Sturmia_bella_genome_assembly,_chromosome:_5	AUGUSTUS	intron	31103231	31108097	1	-	.	ID=g17863.t1.intron4;Parent=g17863.t1;
OY759172.1_Sturmia_bella_genome_assembly,_chromosome:_5	AUGUSTUS	CDS	31108098	31108308	1	-	0	ID=g17863.t1.CDS5;Parent=g17863.t1;
OY759172.1_Sturmia_bella_genome_assembly,_chromosome:_5	AUGUSTUS	exon	31108098	31108308	.	-	.	ID=g17863.t1.exon5;Parent=g17863.t1;
OY759172.1_Sturmia_bella_genome_assembly,_chromosome:_5	AUGUSTUS	start_codon	31108306	31108308	.	-	0	ID=g17863.t1.start1;Parent=g17863.t1;
OY759172.1_Sturmia_bella_genome_assembly,_chromosome:_5	AUGUSTUS	gene	31118260	31126049	.	+	.	ID=g17864;
OY759172.1_Sturmia_bella_genome_assembly,_chromosome:_5	AUGUSTUS	mRNA	31118260	31126049	1	+	.	ID=g17864.t1;Parent=g17864;
OY759172.1_Sturmia_bella_genome_assembly,_chromosome:_5	AUGUSTUS	start_codon	31118260	31118262	.	+	0	ID=g17864.t1.start1;Parent=g17864.t1;
OY759172.1_Sturmia_bella_genome_assembly,_chromosome:_5	AUGUSTUS	CDS	31118260	31118298	1	+	0	ID=g17864.t1.CDS1;Parent=g17864.t1;
OY759172.1_Sturmia_bella_genome_assembly,_chromosome:_5	AUGUSTUS	exon	31118260	31118298	.	+	.	ID=g17864.t1.exon1;Parent=g17864.t1;
OY759172.1_Sturmia_bella_genome_assembly,_chromosome:_5	AUGUSTUS	intron	31118299	31118365	1	+	.	ID=g17864.t1.intron1;Parent=g17864.t1;
OY759172.1_Sturmia_bella_genome_assembly,_chromosome:_5	AUGUSTUS	CDS	31118366	31118434	1	+	0	ID=g17864.t1.CDS2;Parent=g17864.t1;
OY759172.1_Sturmia_bella_genome_assembly,_chromosome:_5	AUGUSTUS	exon	31118366	31118434	.	+	.	ID=g17864.t1.exon2;Parent=g17864.t1;
OY759172.1_Sturmia_bella_genome_assembly,_chromosome:_5	AUGUSTUS	intron	31118435	31118509	1	+	.	ID=g17864.t1.intron2;Parent=g17864.t1;
OY759172.1_Sturmia_bella_genome_assembly,_chromosome:_5	AUGUSTUS	CDS	31118510	31118723	1	+	0	ID=g17864.t1.CDS3;Parent=g17864.t1;
OY759172.1_Sturmia_bella_genome_assembly,_chromosome:_5	AUGUSTUS	exon	31118510	31118723	.	+	.	ID=g17864.t1.exon3;Parent=g17864.t1;
OY759172.1_Sturmia_bella_genome_assembly,_chromosome:_5	AUGUSTUS	intron	31118724	31118877	1	+	.	ID=g17864.t1.intron3;Parent=g17864.t1;
OY759172.1_Sturmia_bella_genome_assembly,_chromosome:_5	AUGUSTUS	CDS	31118878	31119063	1	+	2	ID=g17864.t1.CDS4;Parent=g17864.t1;
OY759172.1_Sturmia_bella_genome_assembly,_chromosome:_5	AUGUSTUS	exon	31118878	31119063	.	+	.	ID=g17864.t1.exon4;Parent=g17864.t1;
OY759172.1_Sturmia_bella_genome_assembly,_chromosome:_5	AUGUSTUS	intron	31119064	31119138	1	+	.	ID=g17864.t1.intron4;Parent=g17864.t1;
OY759172.1_Sturmia_bella_genome_assembly,_chromosome:_5	AUGUSTUS	CDS	31119139	31119328	1	+	2	ID=g17864.t1.CDS5;Parent=g17864.t1;
OY759172.1_Sturmia_bella_genome_assembly,_chromosome:_5	AUGUSTUS	exon	31119139	31119328	.	+	.	ID=g17864.t1.exon5;Parent=g17864.t1;
OY759172.1_Sturmia_bella_genome_assembly,_chromosome:_5	AUGUSTUS	intron	31119329	31119387	1	+	.	ID=g17864.t1.intron5;Parent=g17864.t1;
OY759172.1_Sturmia_bella_genome_assembly,_chromosome:_5	AUGUSTUS	CDS	31119388	31119592	1	+	1	ID=g17864.t1.CDS6;Parent=g17864.t1;
OY759172.1_Sturmia_bella_genome_assembly,_chromosome:_5	AUGUSTUS	exon	31119388	31119592	.	+	.	ID=g17864.t1.exon6;Parent=g17864.t1;
OY759172.1_Sturmia_bella_genome_assembly,_chromosome:_5	AUGUSTUS	intron	31119593	31119670	1	+	.	ID=g17864.t1.intron6;Parent=g17864.t1;
OY759172.1_Sturmia_bella_genome_assembly,_chromosome:_5	AUGUSTUS	CDS	31119671	31119771	1	+	0	ID=g17864.t1.CDS7;Parent=g17864.t1;
OY759172.1_Sturmia_bella_genome_assembly,_chromosome:_5	AUGUSTUS	exon	31119671	31119771	.	+	.	ID=g17864.t1.exon7;Parent=g17864.t1;
OY759172.1_Sturmia_bella_genome_assembly,_chromosome:_5	AUGUSTUS	intron	31119772	31121684	1	+	.	ID=g17864.t1.intron7;Parent=g17864.t1;
OY759172.1_Sturmia_bella_genome_assembly,_chromosome:_5	AUGUSTUS	CDS	31121685	31121806	1	+	1	ID=g17864.t1.CDS8;Parent=g17864.t1;
OY759172.1_Sturmia_bella_genome_assembly,_chromosome:_5	AUGUSTUS	exon	31121685	31121806	.	+	.	ID=g17864.t1.exon8;Parent=g17864.t1;
OY759172.1_Sturmia_bella_genome_assembly,_chromosome:_5	AUGUSTUS	intron	31121807	31121865	1	+	.	ID=g17864.t1.intron8;Parent=g17864.t1;
OY759172.1_Sturmia_bella_genome_assembly,_chromosome:_5	AUGUSTUS	CDS	31121866	31122011	1	+	2	ID=g17864.t1.CDS9;Parent=g17864.t1;
OY759172.1_Sturmia_bella_genome_assembly,_chromosome:_5	AUGUSTUS	exon	31121866	31122011	.	+	.	ID=g17864.t1.exon9;Parent=g17864.t1;
OY759172.1_Sturmia_bella_genome_assembly,_chromosome:_5	AUGUSTUS	intron	31122012	31122079	1	+	.	ID=g17864.t1.intron9;Parent=g17864.t1;
OY759172.1_Sturmia_bella_genome_assembly,_chromosome:_5	AUGUSTUS	CDS	31122080	31122234	1	+	0	ID=g17864.t1.CDS10;Parent=g17864.t1;
OY759172.1_Sturmia_bella_genome_assembly,_chromosome:_5	AUGUSTUS	exon	31122080	31122234	.	+	.	ID=g17864.t1.exon10;Parent=g17864.t1;
OY759172.1_Sturmia_bella_genome_assembly,_chromosome:_5	AUGUSTUS	intron	31122235	31122865	1	+	.	ID=g17864.t1.intron10;Parent=g17864.t1;
OY759172.1_Sturmia_bella_genome_assembly,_chromosome:_5	AUGUSTUS	CDS	31122866	31123014	1	+	1	ID=g17864.t1.CDS11;Parent=g17864.t1;
OY759172.1_Sturmia_bella_genome_assembly,_chromosome:_5	AUGUSTUS	exon	31122866	31123014	.	+	.	ID=g17864.t1.exon11;Parent=g17864.t1;
OY759172.1_Sturmia_bella_genome_assembly,_chromosome:_5	AUGUSTUS	intron	31123015	31123089	1	+	.	ID=g17864.t1.intron11;Parent=g17864.t1;
OY759172.1_Sturmia_bella_genome_assembly,_chromosome:_5	AUGUSTUS	CDS	31123090	31123364	1	+	2	ID=g17864.t1.CDS12;Parent=g17864.t1;
OY759172.1_Sturmia_bella_genome_assembly,_chromosome:_5	AUGUSTUS	exon	31123090	31123364	.	+	.	ID=g17864.t1.exon12;Parent=g17864.t1;
OY759172.1_Sturmia_bella_genome_assembly,_chromosome:_5	AUGUSTUS	intron	31123365	31125708	1	+	.	ID=g17864.t1.intron12;Parent=g17864.t1;
OY759172.1_Sturmia_bella_genome_assembly,_chromosome:_5	AUGUSTUS	CDS	31125709	31125828	1	+	0	ID=g17864.t1.CDS13;Parent=g17864.t1;
OY759172.1_Sturmia_bella_genome_assembly,_chromosome:_5	AUGUSTUS	exon	31125709	31125828	.	+	.	ID=g17864.t1.exon13;Parent=g17864.t1;
OY759172.1_Sturmia_bella_genome_assembly,_chromosome:_5	AUGUSTUS	intron	31125829	31125890	1	+	.	ID=g17864.t1.intron13;Parent=g17864.t1;
OY759172.1_Sturmia_bella_genome_assembly,_chromosome:_5	AUGUSTUS	CDS	31125891	31126049	1	+	0	ID=g17864.t1.CDS14;Parent=g17864.t1;
OY759172.1_Sturmia_bella_genome_assembly,_chromosome:_5	AUGUSTUS	exon	31125891	31126049	.	+	.	ID=g17864.t1.exon14;Parent=g17864.t1;
OY759172.1_Sturmia_bella_genome_assembly,_chromosome:_5	AUGUSTUS	stop_codon	31126047	31126049	.	+	0	ID=g17864.t1.stop1;Parent=g17864.t1;
OY759172.1_Sturmia_bella_genome_assembly,_chromosome:_5	AUGUSTUS	gene	31127136	31145981	.	-	.	ID=g17865;
OY759172.1_Sturmia_bella_genome_assembly,_chromosome:_5	AUGUSTUS	mRNA	31127136	31145981	1	-	.	ID=g17865.t1;Parent=g17865;
OY759172.1_Sturmia_bella_genome_assembly,_chromosome:_5	AUGUSTUS	stop_codon	31127136	31127138	.	-	0	ID=g17865.t1.stop1;Parent=g17865.t1;
OY759172.1_Sturmia_bella_genome_assembly,_chromosome:_5	AUGUSTUS	CDS	31127136	31127270	1	-	0	ID=g17865.t1.CDS1;Parent=g17865.t1;
OY759172.1_Sturmia_bella_genome_assembly,_chromosome:_5	AUGUSTUS	exon	31127136	31127270	.	-	.	ID=g17865.t1.exon1;Parent=g17865.t1;
OY759172.1_Sturmia_bella_genome_assembly,_chromosome:_5	AUGUSTUS	intron	31127271	31129570	1	-	.	ID=g17865.t1.intron1;Parent=g17865.t1;
OY759172.1_Sturmia_bella_genome_assembly,_chromosome:_5	AUGUSTUS	CDS	31129571	31129693	1	-	0	ID=g17865.t1.CDS2;Parent=g17865.t1;
OY759172.1_Sturmia_bella_genome_assembly,_chromosome:_5	AUGUSTUS	exon	31129571	31129693	.	-	.	ID=g17865.t1.exon2;Parent=g17865.t1;
OY759172.1_Sturmia_bella_genome_assembly,_chromosome:_5	AUGUSTUS	intron	31129694	31136347	1	-	.	ID=g17865.t1.intron2;Parent=g17865.t1;
OY759172.1_Sturmia_bella_genome_assembly,_chromosome:_5	AUGUSTUS	CDS	31136348	31136460	1	-	2	ID=g17865.t1.CDS3;Parent=g17865.t1;
OY759172.1_Sturmia_bella_genome_assembly,_chromosome:_5	AUGUSTUS	exon	31136348	31136460	.	-	.	ID=g17865.t1.exon3;Parent=g17865.t1;
OY759172.1_Sturmia_bella_genome_assembly,_chromosome:_5	AUGUSTUS	intron	31136461	31136538	1	-	.	ID=g17865.t1.intron3;Parent=g17865.t1;
OY759172.1_Sturmia_bella_genome_assembly,_chromosome:_5	AUGUSTUS	CDS	31136539	31136782	1	-	0	ID=g17865.t1.CDS4;Parent=g17865.t1;
OY759172.1_Sturmia_bella_genome_assembly,_chromosome:_5	AUGUSTUS	exon	31136539	31136782	.	-	.	ID=g17865.t1.exon4;Parent=g17865.t1;
OY759172.1_Sturmia_bella_genome_assembly,_chromosome:_5	AUGUSTUS	intron	31136783	31136864	1	-	.	ID=g17865.t1.intron4;Parent=g17865.t1;
OY759172.1_Sturmia_bella_genome_assembly,_chromosome:_5	AUGUSTUS	CDS	31136865	31137091	1	-	2	ID=g17865.t1.CDS5;Parent=g17865.t1;
OY759172.1_Sturmia_bella_genome_assembly,_chromosome:_5	AUGUSTUS	exon	31136865	31137091	.	-	.	ID=g17865.t1.exon5;Parent=g17865.t1;
OY759172.1_Sturmia_bella_genome_assembly,_chromosome:_5	AUGUSTUS	intron	31137092	31140151	1	-	.	ID=g17865.t1.intron5;Parent=g17865.t1;
OY759172.1_Sturmia_bella_genome_assembly,_chromosome:_5	AUGUSTUS	CDS	31140152	31140308	1	-	0	ID=g17865.t1.CDS6;Parent=g17865.t1;
OY759172.1_Sturmia_bella_genome_assembly,_chromosome:_5	AUGUSTUS	exon	31140152	31140308	.	-	.	ID=g17865.t1.exon6;Parent=g17865.t1;
OY759172.1_Sturmia_bella_genome_assembly,_chromosome:_5	AUGUSTUS	intron	31140309	31140369	1	-	.	ID=g17865.t1.intron6;Parent=g17865.t1;
OY759172.1_Sturmia_bella_genome_assembly,_chromosome:_5	AUGUSTUS	CDS	31140370	31140521	1	-	2	ID=g17865.t1.CDS7;Parent=g17865.t1;
OY759172.1_Sturmia_bella_genome_assembly,_chromosome:_5	AUGUSTUS	exon	31140370	31140521	.	-	.	ID=g17865.t1.exon7;Parent=g17865.t1;
OY759172.1_Sturmia_bella_genome_assembly,_chromosome:_5	AUGUSTUS	intron	31140522	31140594	1	-	.	ID=g17865.t1.intron7;Parent=g17865.t1;
OY759172.1_Sturmia_bella_genome_assembly,_chromosome:_5	AUGUSTUS	CDS	31140595	31140914	1	-	1	ID=g17865.t1.CDS8;Parent=g17865.t1;
OY759172.1_Sturmia_bella_genome_assembly,_chromosome:_5	AUGUSTUS	exon	31140595	31140914	.	-	.	ID=g17865.t1.exon8;Parent=g17865.t1;
OY759172.1_Sturmia_bella_genome_assembly,_chromosome:_5	AUGUSTUS	intron	31140915	31140982	1	-	.	ID=g17865.t1.intron8;Parent=g17865.t1;
OY759172.1_Sturmia_bella_genome_assembly,_chromosome:_5	AUGUSTUS	CDS	31140983	31141140	1	-	0	ID=g17865.t1.CDS9;Parent=g17865.t1;
OY759172.1_Sturmia_bella_genome_assembly,_chromosome:_5	AUGUSTUS	exon	31140983	31141140	.	-	.	ID=g17865.t1.exon9;Parent=g17865.t1;
OY759172.1_Sturmia_bella_genome_assembly,_chromosome:_5	AUGUSTUS	intron	31141141	31145669	1	-	.	ID=g17865.t1.intron9;Parent=g17865.t1;
OY759172.1_Sturmia_bella_genome_assembly,_chromosome:_5	AUGUSTUS	CDS	31145670	31145981	1	-	0	ID=g17865.t1.CDS10;Parent=g17865.t1;
OY759172.1_Sturmia_bella_genome_assembly,_chromosome:_5	AUGUSTUS	exon	31145670	31145981	.	-	.	ID=g17865.t1.exon10;Parent=g17865.t1;
OY759172.1_Sturmia_bella_genome_assembly,_chromosome:_5	AUGUSTUS	start_codon	31145979	31145981	.	-	0	ID=g17865.t1.start1;Parent=g17865.t1;
OY759172.1_Sturmia_bella_genome_assembly,_chromosome:_5	AUGUSTUS	mRNA	31127136	31145981	1	-	.	ID=g17865.t2;Parent=g17865;
OY759172.1_Sturmia_bella_genome_assembly,_chromosome:_5	AUGUSTUS	stop_codon	31127136	31127138	.	-	0	ID=g17865.t2.stop1;Parent=g17865.t2;
OY759172.1_Sturmia_bella_genome_assembly,_chromosome:_5	AUGUSTUS	CDS	31127136	31127270	1	-	0	ID=g17865.t2.CDS1;Parent=g17865.t2;
OY759172.1_Sturmia_bella_genome_assembly,_chromosome:_5	AUGUSTUS	exon	31127136	31127270	.	-	.	ID=g17865.t2.exon1;Parent=g17865.t2;
OY759172.1_Sturmia_bella_genome_assembly,_chromosome:_5	AUGUSTUS	intron	31127271	31129570	1	-	.	ID=g17865.t2.intron1;Parent=g17865.t2;
OY759172.1_Sturmia_bella_genome_assembly,_chromosome:_5	AUGUSTUS	CDS	31129571	31129711	1	-	0	ID=g17865.t2.CDS2;Parent=g17865.t2;
OY759172.1_Sturmia_bella_genome_assembly,_chromosome:_5	AUGUSTUS	exon	31129571	31129711	.	-	.	ID=g17865.t2.exon2;Parent=g17865.t2;
OY759172.1_Sturmia_bella_genome_assembly,_chromosome:_5	AUGUSTUS	intron	31129712	31136347	1	-	.	ID=g17865.t2.intron2;Parent=g17865.t2;
OY759172.1_Sturmia_bella_genome_assembly,_chromosome:_5	AUGUSTUS	CDS	31136348	31136460	1	-	2	ID=g17865.t2.CDS3;Parent=g17865.t2;
OY759172.1_Sturmia_bella_genome_assembly,_chromosome:_5	AUGUSTUS	exon	31136348	31136460	.	-	.	ID=g17865.t2.exon3;Parent=g17865.t2;
OY759172.1_Sturmia_bella_genome_assembly,_chromosome:_5	AUGUSTUS	intron	31136461	31136538	1	-	.	ID=g17865.t2.intron3;Parent=g17865.t2;
OY759172.1_Sturmia_bella_genome_assembly,_chromosome:_5	AUGUSTUS	CDS	31136539	31136782	1	-	0	ID=g17865.t2.CDS4;Parent=g17865.t2;
OY759172.1_Sturmia_bella_genome_assembly,_chromosome:_5	AUGUSTUS	exon	31136539	31136782	.	-	.	ID=g17865.t2.exon4;Parent=g17865.t2;
OY759172.1_Sturmia_bella_genome_assembly,_chromosome:_5	AUGUSTUS	intron	31136783	31136864	1	-	.	ID=g17865.t2.intron4;Parent=g17865.t2;
OY759172.1_Sturmia_bella_genome_assembly,_chromosome:_5	AUGUSTUS	CDS	31136865	31137091	1	-	2	ID=g17865.t2.CDS5;Parent=g17865.t2;
OY759172.1_Sturmia_bella_genome_assembly,_chromosome:_5	AUGUSTUS	exon	31136865	31137091	.	-	.	ID=g17865.t2.exon5;Parent=g17865.t2;
OY759172.1_Sturmia_bella_genome_assembly,_chromosome:_5	AUGUSTUS	intron	31137092	31140151	1	-	.	ID=g17865.t2.intron5;Parent=g17865.t2;
OY759172.1_Sturmia_bella_genome_assembly,_chromosome:_5	AUGUSTUS	CDS	31140152	31140308	1	-	0	ID=g17865.t2.CDS6;Parent=g17865.t2;
OY759172.1_Sturmia_bella_genome_assembly,_chromosome:_5	AUGUSTUS	exon	31140152	31140308	.	-	.	ID=g17865.t2.exon6;Parent=g17865.t2;
OY759172.1_Sturmia_bella_genome_assembly,_chromosome:_5	AUGUSTUS	intron	31140309	31140369	1	-	.	ID=g17865.t2.intron6;Parent=g17865.t2;
OY759172.1_Sturmia_bella_genome_assembly,_chromosome:_5	AUGUSTUS	CDS	31140370	31140521	1	-	2	ID=g17865.t2.CDS7;Parent=g17865.t2;
OY759172.1_Sturmia_bella_genome_assembly,_chromosome:_5	AUGUSTUS	exon	31140370	31140521	.	-	.	ID=g17865.t2.exon7;Parent=g17865.t2;
OY759172.1_Sturmia_bella_genome_assembly,_chromosome:_5	AUGUSTUS	intron	31140522	31140594	1	-	.	ID=g17865.t2.intron7;Parent=g17865.t2;
OY759172.1_Sturmia_bella_genome_assembly,_chromosome:_5	AUGUSTUS	CDS	31140595	31140914	1	-	1	ID=g17865.t2.CDS8;Parent=g17865.t2;
OY759172.1_Sturmia_bella_genome_assembly,_chromosome:_5	AUGUSTUS	exon	31140595	31140914	.	-	.	ID=g17865.t2.exon8;Parent=g17865.t2;
OY759172.1_Sturmia_bella_genome_assembly,_chromosome:_5	AUGUSTUS	intron	31140915	31140982	1	-	.	ID=g17865.t2.intron8;Parent=g17865.t2;
OY759172.1_Sturmia_bella_genome_assembly,_chromosome:_5	AUGUSTUS	CDS	31140983	31141140	1	-	0	ID=g17865.t2.CDS9;Parent=g17865.t2;
OY759172.1_Sturmia_bella_genome_assembly,_chromosome:_5	AUGUSTUS	exon	31140983	31141140	.	-	.	ID=g17865.t2.exon9;Parent=g17865.t2;
OY759172.1_Sturmia_bella_genome_assembly,_chromosome:_5	AUGUSTUS	intron	31141141	31145669	1	-	.	ID=g17865.t2.intron9;Parent=g17865.t2;
OY759172.1_Sturmia_bella_genome_assembly,_chromosome:_5	AUGUSTUS	CDS	31145670	31145981	1	-	0	ID=g17865.t2.CDS10;Parent=g17865.t2;
OY759172.1_Sturmia_bella_genome_assembly,_chromosome:_5	AUGUSTUS	exon	31145670	31145981	.	-	.	ID=g17865.t2.exon10;Parent=g17865.t2;
OY759172.1_Sturmia_bella_genome_assembly,_chromosome:_5	AUGUSTUS	start_codon	31145979	31145981	.	-	0	ID=g17865.t2.start1;Parent=g17865.t2;
OY759172.1_Sturmia_bella_genome_assembly,_chromosome:_5	AUGUSTUS	gene	31174928	31175776	.	+	.	ID=g17866;
OY759172.1_Sturmia_bella_genome_assembly,_chromosome:_5	AUGUSTUS	mRNA	31174928	31175776	1	+	.	ID=g17866.t1;Parent=g17866;
OY759172.1_Sturmia_bella_genome_assembly,_chromosome:_5	AUGUSTUS	start_codon	31174928	31174930	.	+	0	ID=g17866.t1.start1;Parent=g17866.t1;
OY759172.1_Sturmia_bella_genome_assembly,_chromosome:_5	AUGUSTUS	CDS	31174928	31175017	1	+	0	ID=g17866.t1.CDS1;Parent=g17866.t1;
OY759172.1_Sturmia_bella_genome_assembly,_chromosome:_5	AUGUSTUS	exon	31174928	31175017	.	+	.	ID=g17866.t1.exon1;Parent=g17866.t1;
OY759172.1_Sturmia_bella_genome_assembly,_chromosome:_5	AUGUSTUS	intron	31175018	31175078	1	+	.	ID=g17866.t1.intron1;Parent=g17866.t1;
OY759172.1_Sturmia_bella_genome_assembly,_chromosome:_5	AUGUSTUS	CDS	31175079	31175471	1	+	0	ID=g17866.t1.CDS2;Parent=g17866.t1;
OY759172.1_Sturmia_bella_genome_assembly,_chromosome:_5	AUGUSTUS	exon	31175079	31175471	.	+	.	ID=g17866.t1.exon2;Parent=g17866.t1;
OY759172.1_Sturmia_bella_genome_assembly,_chromosome:_5	AUGUSTUS	intron	31175472	31175527	1	+	.	ID=g17866.t1.intron2;Parent=g17866.t1;
OY759172.1_Sturmia_bella_genome_assembly,_chromosome:_5	AUGUSTUS	CDS	31175528	31175776	1	+	0	ID=g17866.t1.CDS3;Parent=g17866.t1;
OY759172.1_Sturmia_bella_genome_assembly,_chromosome:_5	AUGUSTUS	exon	31175528	31175776	.	+	.	ID=g17866.t1.exon3;Parent=g17866.t1;
OY759172.1_Sturmia_bella_genome_assembly,_chromosome:_5	AUGUSTUS	stop_codon	31175774	31175776	.	+	0	ID=g17866.t1.stop1;Parent=g17866.t1;
OY759172.1_Sturmia_bella_genome_assembly,_chromosome:_5	AUGUSTUS	gene	31175912	31177025	.	-	.	ID=g17867;
OY759172.1_Sturmia_bella_genome_assembly,_chromosome:_5	AUGUSTUS	mRNA	31175912	31177025	1	-	.	ID=g17867.t1;Parent=g17867;
OY759172.1_Sturmia_bella_genome_assembly,_chromosome:_5	AUGUSTUS	stop_codon	31175912	31175914	.	-	0	ID=g17867.t1.stop1;Parent=g17867.t1;
OY759172.1_Sturmia_bella_genome_assembly,_chromosome:_5	AUGUSTUS	CDS	31175912	31176093	1	-	2	ID=g17867.t1.CDS1;Parent=g17867.t1;
OY759172.1_Sturmia_bella_genome_assembly,_chromosome:_5	AUGUSTUS	exon	31175912	31176093	.	-	.	ID=g17867.t1.exon1;Parent=g17867.t1;
OY759172.1_Sturmia_bella_genome_assembly,_chromosome:_5	AUGUSTUS	intron	31176094	31176149	1	-	.	ID=g17867.t1.intron1;Parent=g17867.t1;
OY759172.1_Sturmia_bella_genome_assembly,_chromosome:_5	AUGUSTUS	CDS	31176150	31176438	1	-	0	ID=g17867.t1.CDS2;Parent=g17867.t1;
OY759172.1_Sturmia_bella_genome_assembly,_chromosome:_5	AUGUSTUS	exon	31176150	31176438	.	-	.	ID=g17867.t1.exon2;Parent=g17867.t1;
OY759172.1_Sturmia_bella_genome_assembly,_chromosome:_5	AUGUSTUS	intron	31176439	31176491	1	-	.	ID=g17867.t1.intron2;Parent=g17867.t1;
OY759172.1_Sturmia_bella_genome_assembly,_chromosome:_5	AUGUSTUS	CDS	31176492	31176657	1	-	1	ID=g17867.t1.CDS3;Parent=g17867.t1;
OY759172.1_Sturmia_bella_genome_assembly,_chromosome:_5	AUGUSTUS	exon	31176492	31176657	.	-	.	ID=g17867.t1.exon3;Parent=g17867.t1;
OY759172.1_Sturmia_bella_genome_assembly,_chromosome:_5	AUGUSTUS	intron	31176658	31176714	1	-	.	ID=g17867.t1.intron3;Parent=g17867.t1;
OY759172.1_Sturmia_bella_genome_assembly,_chromosome:_5	AUGUSTUS	CDS	31176715	31176911	1	-	0	ID=g17867.t1.CDS4;Parent=g17867.t1;
OY759172.1_Sturmia_bella_genome_assembly,_chromosome:_5	AUGUSTUS	exon	31176715	31176911	.	-	.	ID=g17867.t1.exon4;Parent=g17867.t1;
OY759172.1_Sturmia_bella_genome_assembly,_chromosome:_5	AUGUSTUS	intron	31176912	31176968	1	-	.	ID=g17867.t1.intron4;Parent=g17867.t1;
OY759172.1_Sturmia_bella_genome_assembly,_chromosome:_5	AUGUSTUS	CDS	31176969	31177025	1	-	0	ID=g17867.t1.CDS5;Parent=g17867.t1;
OY759172.1_Sturmia_bella_genome_assembly,_chromosome:_5	AUGUSTUS	exon	31176969	31177025	.	-	.	ID=g17867.t1.exon5;Parent=g17867.t1;
OY759172.1_Sturmia_bella_genome_assembly,_chromosome:_5	AUGUSTUS	start_codon	31177023	31177025	.	-	0	ID=g17867.t1.start1;Parent=g17867.t1;
OY759172.1_Sturmia_bella_genome_assembly,_chromosome:_5	AUGUSTUS	gene	31177926	31178715	.	+	.	ID=g17868;
OY759172.1_Sturmia_bella_genome_assembly,_chromosome:_5	AUGUSTUS	mRNA	31177926	31178715	1	+	.	ID=g17868.t1;Parent=g17868;
OY759172.1_Sturmia_bella_genome_assembly,_chromosome:_5	AUGUSTUS	start_codon	31177926	31177928	.	+	0	ID=g17868.t1.start1;Parent=g17868.t1;
OY759172.1_Sturmia_bella_genome_assembly,_chromosome:_5	AUGUSTUS	CDS	31177926	31177970	1	+	0	ID=g17868.t1.CDS1;Parent=g17868.t1;
OY759172.1_Sturmia_bella_genome_assembly,_chromosome:_5	AUGUSTUS	exon	31177926	31177970	.	+	.	ID=g17868.t1.exon1;Parent=g17868.t1;
OY759172.1_Sturmia_bella_genome_assembly,_chromosome:_5	AUGUSTUS	intron	31177971	31178034	1	+	.	ID=g17868.t1.intron1;Parent=g17868.t1;
OY759172.1_Sturmia_bella_genome_assembly,_chromosome:_5	AUGUSTUS	CDS	31178035	31178509	1	+	0	ID=g17868.t1.CDS2;Parent=g17868.t1;
OY759172.1_Sturmia_bella_genome_assembly,_chromosome:_5	AUGUSTUS	exon	31178035	31178509	.	+	.	ID=g17868.t1.exon2;Parent=g17868.t1;
OY759172.1_Sturmia_bella_genome_assembly,_chromosome:_5	AUGUSTUS	intron	31178510	31178581	1	+	.	ID=g17868.t1.intron2;Parent=g17868.t1;
OY759172.1_Sturmia_bella_genome_assembly,_chromosome:_5	AUGUSTUS	CDS	31178582	31178715	1	+	2	ID=g17868.t1.CDS3;Parent=g17868.t1;
OY759172.1_Sturmia_bella_genome_assembly,_chromosome:_5	AUGUSTUS	exon	31178582	31178715	.	+	.	ID=g17868.t1.exon3;Parent=g17868.t1;
OY759172.1_Sturmia_bella_genome_assembly,_chromosome:_5	AUGUSTUS	stop_codon	31178713	31178715	.	+	0	ID=g17868.t1.stop1;Parent=g17868.t1;
OY759172.1_Sturmia_bella_genome_assembly,_chromosome:_5	AUGUSTUS	gene	31179043	31181899	.	-	.	ID=g17869;
OY759172.1_Sturmia_bella_genome_assembly,_chromosome:_5	AUGUSTUS	mRNA	31179043	31181899	1	-	.	ID=g17869.t1;Parent=g17869;
OY759172.1_Sturmia_bella_genome_assembly,_chromosome:_5	AUGUSTUS	stop_codon	31179043	31179045	.	-	0	ID=g17869.t1.stop1;Parent=g17869.t1;
OY759172.1_Sturmia_bella_genome_assembly,_chromosome:_5	AUGUSTUS	CDS	31179043	31179431	1	-	2	ID=g17869.t1.CDS1;Parent=g17869.t1;
OY759172.1_Sturmia_bella_genome_assembly,_chromosome:_5	AUGUSTUS	exon	31179043	31179431	.	-	.	ID=g17869.t1.exon1;Parent=g17869.t1;
OY759172.1_Sturmia_bella_genome_assembly,_chromosome:_5	AUGUSTUS	intron	31179432	31179491	1	-	.	ID=g17869.t1.intron1;Parent=g17869.t1;
OY759172.1_Sturmia_bella_genome_assembly,_chromosome:_5	AUGUSTUS	CDS	31179492	31179657	1	-	0	ID=g17869.t1.CDS2;Parent=g17869.t1;
OY759172.1_Sturmia_bella_genome_assembly,_chromosome:_5	AUGUSTUS	exon	31179492	31179657	.	-	.	ID=g17869.t1.exon2;Parent=g17869.t1;
OY759172.1_Sturmia_bella_genome_assembly,_chromosome:_5	AUGUSTUS	intron	31179658	31179926	1	-	.	ID=g17869.t1.intron2;Parent=g17869.t1;
OY759172.1_Sturmia_bella_genome_assembly,_chromosome:_5	AUGUSTUS	CDS	31179927	31180310	1	-	0	ID=g17869.t1.CDS3;Parent=g17869.t1;
OY759172.1_Sturmia_bella_genome_assembly,_chromosome:_5	AUGUSTUS	exon	31179927	31180310	.	-	.	ID=g17869.t1.exon3;Parent=g17869.t1;
OY759172.1_Sturmia_bella_genome_assembly,_chromosome:_5	AUGUSTUS	intron	31180311	31180374	1	-	.	ID=g17869.t1.intron3;Parent=g17869.t1;
OY759172.1_Sturmia_bella_genome_assembly,_chromosome:_5	AUGUSTUS	CDS	31180375	31180581	1	-	0	ID=g17869.t1.CDS4;Parent=g17869.t1;
OY759172.1_Sturmia_bella_genome_assembly,_chromosome:_5	AUGUSTUS	exon	31180375	31180581	.	-	.	ID=g17869.t1.exon4;Parent=g17869.t1;
OY759172.1_Sturmia_bella_genome_assembly,_chromosome:_5	AUGUSTUS	intron	31180582	31180645	1	-	.	ID=g17869.t1.intron4;Parent=g17869.t1;
OY759172.1_Sturmia_bella_genome_assembly,_chromosome:_5	AUGUSTUS	CDS	31180646	31180912	1	-	0	ID=g17869.t1.CDS5;Parent=g17869.t1;
OY759172.1_Sturmia_bella_genome_assembly,_chromosome:_5	AUGUSTUS	exon	31180646	31180912	.	-	.	ID=g17869.t1.exon5;Parent=g17869.t1;
OY759172.1_Sturmia_bella_genome_assembly,_chromosome:_5	AUGUSTUS	intron	31180913	31181824	1	-	.	ID=g17869.t1.intron5;Parent=g17869.t1;
OY759172.1_Sturmia_bella_genome_assembly,_chromosome:_5	AUGUSTUS	CDS	31181825	31181899	1	-	0	ID=g17869.t1.CDS6;Parent=g17869.t1;
OY759172.1_Sturmia_bella_genome_assembly,_chromosome:_5	AUGUSTUS	exon	31181825	31181899	.	-	.	ID=g17869.t1.exon6;Parent=g17869.t1;
OY759172.1_Sturmia_bella_genome_assembly,_chromosome:_5	AUGUSTUS	start_codon	31181897	31181899	.	-	0	ID=g17869.t1.start1;Parent=g17869.t1;
OY759172.1_Sturmia_bella_genome_assembly,_chromosome:_5	AUGUSTUS	gene	31194477	31195427	.	+	.	ID=g17870;
OY759172.1_Sturmia_bella_genome_assembly,_chromosome:_5	AUGUSTUS	mRNA	31194477	31195427	0.87	+	.	ID=g17870.t1;Parent=g17870;
OY759172.1_Sturmia_bella_genome_assembly,_chromosome:_5	AUGUSTUS	start_codon	31194477	31194479	.	+	0	ID=g17870.t1.start1;Parent=g17870.t1;
OY759172.1_Sturmia_bella_genome_assembly,_chromosome:_5	AUGUSTUS	CDS	31194477	31195427	0.87	+	0	ID=g17870.t1.CDS1;Parent=g17870.t1;
OY759172.1_Sturmia_bella_genome_assembly,_chromosome:_5	AUGUSTUS	exon	31194477	31195427	.	+	.	ID=g17870.t1.exon1;Parent=g17870.t1;
OY759172.1_Sturmia_bella_genome_assembly,_chromosome:_5	AUGUSTUS	stop_codon	31195425	31195427	.	+	0	ID=g17870.t1.stop1;Parent=g17870.t1;
OY759172.1_Sturmia_bella_genome_assembly,_chromosome:_5	AUGUSTUS	gene	31250858	31278944	.	+	.	ID=g17871;
OY759172.1_Sturmia_bella_genome_assembly,_chromosome:_5	AUGUSTUS	mRNA	31250858	31278944	0.72	+	.	ID=g17871.t1;Parent=g17871;
OY759172.1_Sturmia_bella_genome_assembly,_chromosome:_5	AUGUSTUS	start_codon	31250858	31250860	.	+	0	ID=g17871.t1.start1;Parent=g17871.t1;
OY759172.1_Sturmia_bella_genome_assembly,_chromosome:_5	AUGUSTUS	CDS	31250858	31250863	0.72	+	0	ID=g17871.t1.CDS1;Parent=g17871.t1;
OY759172.1_Sturmia_bella_genome_assembly,_chromosome:_5	AUGUSTUS	exon	31250858	31250863	.	+	.	ID=g17871.t1.exon1;Parent=g17871.t1;
OY759172.1_Sturmia_bella_genome_assembly,_chromosome:_5	AUGUSTUS	intron	31250864	31250932	0.72	+	.	ID=g17871.t1.intron1;Parent=g17871.t1;
OY759172.1_Sturmia_bella_genome_assembly,_chromosome:_5	AUGUSTUS	CDS	31250933	31251151	1	+	0	ID=g17871.t1.CDS2;Parent=g17871.t1;
OY759172.1_Sturmia_bella_genome_assembly,_chromosome:_5	AUGUSTUS	exon	31250933	31251151	.	+	.	ID=g17871.t1.exon2;Parent=g17871.t1;
OY759172.1_Sturmia_bella_genome_assembly,_chromosome:_5	AUGUSTUS	intron	31251152	31252920	1	+	.	ID=g17871.t1.intron2;Parent=g17871.t1;
OY759172.1_Sturmia_bella_genome_assembly,_chromosome:_5	AUGUSTUS	CDS	31252921	31253055	1	+	0	ID=g17871.t1.CDS3;Parent=g17871.t1;
OY759172.1_Sturmia_bella_genome_assembly,_chromosome:_5	AUGUSTUS	exon	31252921	31253055	.	+	.	ID=g17871.t1.exon3;Parent=g17871.t1;
OY759172.1_Sturmia_bella_genome_assembly,_chromosome:_5	AUGUSTUS	intron	31253056	31254082	1	+	.	ID=g17871.t1.intron3;Parent=g17871.t1;
OY759172.1_Sturmia_bella_genome_assembly,_chromosome:_5	AUGUSTUS	CDS	31254083	31254217	1	+	0	ID=g17871.t1.CDS4;Parent=g17871.t1;
OY759172.1_Sturmia_bella_genome_assembly,_chromosome:_5	AUGUSTUS	exon	31254083	31254217	.	+	.	ID=g17871.t1.exon4;Parent=g17871.t1;
OY759172.1_Sturmia_bella_genome_assembly,_chromosome:_5	AUGUSTUS	intron	31254218	31273868	1	+	.	ID=g17871.t1.intron4;Parent=g17871.t1;
OY759172.1_Sturmia_bella_genome_assembly,_chromosome:_5	AUGUSTUS	CDS	31273869	31275711	1	+	0	ID=g17871.t1.CDS5;Parent=g17871.t1;
OY759172.1_Sturmia_bella_genome_assembly,_chromosome:_5	AUGUSTUS	exon	31273869	31275711	.	+	.	ID=g17871.t1.exon5;Parent=g17871.t1;
OY759172.1_Sturmia_bella_genome_assembly,_chromosome:_5	AUGUSTUS	intron	31275712	31277836	1	+	.	ID=g17871.t1.intron5;Parent=g17871.t1;
OY759172.1_Sturmia_bella_genome_assembly,_chromosome:_5	AUGUSTUS	CDS	31277837	31278810	1	+	2	ID=g17871.t1.CDS6;Parent=g17871.t1;
OY759172.1_Sturmia_bella_genome_assembly,_chromosome:_5	AUGUSTUS	exon	31277837	31278810	.	+	.	ID=g17871.t1.exon6;Parent=g17871.t1;
OY759172.1_Sturmia_bella_genome_assembly,_chromosome:_5	AUGUSTUS	intron	31278811	31278893	1	+	.	ID=g17871.t1.intron6;Parent=g17871.t1;
OY759172.1_Sturmia_bella_genome_assembly,_chromosome:_5	AUGUSTUS	CDS	31278894	31278944	1	+	0	ID=g17871.t1.CDS7;Parent=g17871.t1;
OY759172.1_Sturmia_bella_genome_assembly,_chromosome:_5	AUGUSTUS	exon	31278894	31278944	.	+	.	ID=g17871.t1.exon7;Parent=g17871.t1;
OY759172.1_Sturmia_bella_genome_assembly,_chromosome:_5	AUGUSTUS	stop_codon	31278942	31278944	.	+	0	ID=g17871.t1.stop1;Parent=g17871.t1;
OY759172.1_Sturmia_bella_genome_assembly,_chromosome:_5	GeneMark.hmm3	mRNA	31274118	31278944	.	+	.	ID=g17871.t2;Parent=g17871;
OY759172.1_Sturmia_bella_genome_assembly,_chromosome:_5	GeneMark.hmm3	start_codon	31274118	31274120	.	+	0	ID=g17871.t2.start1;Parent=g17871.t2;
OY759172.1_Sturmia_bella_genome_assembly,_chromosome:_5	GeneMark.hmm3	CDS	31274118	31275711	.	+	0	ID=g17871.t2.CDS1;Parent=g17871.t2;
OY759172.1_Sturmia_bella_genome_assembly,_chromosome:_5	GeneMark.hmm3	exon	31274118	31275711	0	+	.	ID=g17871.t2.exon1;Parent=g17871.t2;
OY759172.1_Sturmia_bella_genome_assembly,_chromosome:_5	GeneMark.hmm3	intron	31275712	31277836	.	+	2	ID=g17871.t2.intron1;Parent=g17871.t2;
OY759172.1_Sturmia_bella_genome_assembly,_chromosome:_5	GeneMark.hmm3	CDS	31277837	31278810	.	+	2	ID=g17871.t2.CDS2;Parent=g17871.t2;
OY759172.1_Sturmia_bella_genome_assembly,_chromosome:_5	GeneMark.hmm3	exon	31277837	31278810	0	+	.	ID=g17871.t2.exon2;Parent=g17871.t2;
OY759172.1_Sturmia_bella_genome_assembly,_chromosome:_5	GeneMark.hmm3	intron	31278811	31278893	.	+	0	ID=g17871.t2.intron2;Parent=g17871.t2;
OY759172.1_Sturmia_bella_genome_assembly,_chromosome:_5	GeneMark.hmm3	CDS	31278894	31278944	.	+	0	ID=g17871.t2.CDS3;Parent=g17871.t2;
OY759172.1_Sturmia_bella_genome_assembly,_chromosome:_5	GeneMark.hmm3	exon	31278894	31278944	0	+	.	ID=g17871.t2.exon3;Parent=g17871.t2;
OY759172.1_Sturmia_bella_genome_assembly,_chromosome:_5	GeneMark.hmm3	stop_codon	31278942	31278944	.	+	0	ID=g17871.t2.stop1;Parent=g17871.t2;
OY759172.1_Sturmia_bella_genome_assembly,_chromosome:_5	AUGUSTUS	gene	31317332	31321696	.	+	.	ID=g17872;
OY759172.1_Sturmia_bella_genome_assembly,_chromosome:_5	AUGUSTUS	mRNA	31317332	31321696	0.32	+	.	ID=g17872.t1;Parent=g17872;
OY759172.1_Sturmia_bella_genome_assembly,_chromosome:_5	AUGUSTUS	start_codon	31317332	31317334	.	+	0	ID=g17872.t1.start1;Parent=g17872.t1;
OY759172.1_Sturmia_bella_genome_assembly,_chromosome:_5	AUGUSTUS	CDS	31317332	31317382	0.32	+	0	ID=g17872.t1.CDS1;Parent=g17872.t1;
OY759172.1_Sturmia_bella_genome_assembly,_chromosome:_5	AUGUSTUS	exon	31317332	31317382	.	+	.	ID=g17872.t1.exon1;Parent=g17872.t1;
OY759172.1_Sturmia_bella_genome_assembly,_chromosome:_5	AUGUSTUS	intron	31317383	31317524	0.49	+	.	ID=g17872.t1.intron1;Parent=g17872.t1;
OY759172.1_Sturmia_bella_genome_assembly,_chromosome:_5	AUGUSTUS	CDS	31317525	31317811	1	+	0	ID=g17872.t1.CDS2;Parent=g17872.t1;
OY759172.1_Sturmia_bella_genome_assembly,_chromosome:_5	AUGUSTUS	exon	31317525	31317811	.	+	.	ID=g17872.t1.exon2;Parent=g17872.t1;
OY759172.1_Sturmia_bella_genome_assembly,_chromosome:_5	AUGUSTUS	intron	31317812	31317879	1	+	.	ID=g17872.t1.intron2;Parent=g17872.t1;
OY759172.1_Sturmia_bella_genome_assembly,_chromosome:_5	AUGUSTUS	CDS	31317880	31318191	1	+	1	ID=g17872.t1.CDS3;Parent=g17872.t1;
OY759172.1_Sturmia_bella_genome_assembly,_chromosome:_5	AUGUSTUS	exon	31317880	31318191	.	+	.	ID=g17872.t1.exon3;Parent=g17872.t1;
OY759172.1_Sturmia_bella_genome_assembly,_chromosome:_5	AUGUSTUS	intron	31318192	31321065	1	+	.	ID=g17872.t1.intron3;Parent=g17872.t1;
OY759172.1_Sturmia_bella_genome_assembly,_chromosome:_5	AUGUSTUS	CDS	31321066	31321696	1	+	1	ID=g17872.t1.CDS4;Parent=g17872.t1;
OY759172.1_Sturmia_bella_genome_assembly,_chromosome:_5	AUGUSTUS	exon	31321066	31321696	.	+	.	ID=g17872.t1.exon4;Parent=g17872.t1;
OY759172.1_Sturmia_bella_genome_assembly,_chromosome:_5	AUGUSTUS	stop_codon	31321694	31321696	.	+	0	ID=g17872.t1.stop1;Parent=g17872.t1;
OY759172.1_Sturmia_bella_genome_assembly,_chromosome:_5	AUGUSTUS	gene	31326016	31326219	.	-	.	ID=g17873;
OY759172.1_Sturmia_bella_genome_assembly,_chromosome:_5	AUGUSTUS	mRNA	31326016	31326219	1	-	.	ID=g17873.t1;Parent=g17873;
OY759172.1_Sturmia_bella_genome_assembly,_chromosome:_5	AUGUSTUS	stop_codon	31326016	31326018	.	-	0	ID=g17873.t1.stop1;Parent=g17873.t1;
OY759172.1_Sturmia_bella_genome_assembly,_chromosome:_5	AUGUSTUS	CDS	31326016	31326219	1	-	0	ID=g17873.t1.CDS1;Parent=g17873.t1;
OY759172.1_Sturmia_bella_genome_assembly,_chromosome:_5	AUGUSTUS	exon	31326016	31326219	.	-	.	ID=g17873.t1.exon1;Parent=g17873.t1;
OY759172.1_Sturmia_bella_genome_assembly,_chromosome:_5	AUGUSTUS	start_codon	31326217	31326219	.	-	0	ID=g17873.t1.start1;Parent=g17873.t1;
OY759172.1_Sturmia_bella_genome_assembly,_chromosome:_5	AUGUSTUS	gene	31335526	31337173	.	+	.	ID=g17874;
OY759172.1_Sturmia_bella_genome_assembly,_chromosome:_5	AUGUSTUS	mRNA	31335526	31337173	1	+	.	ID=g17874.t1;Parent=g17874;
OY759172.1_Sturmia_bella_genome_assembly,_chromosome:_5	AUGUSTUS	start_codon	31335526	31335528	.	+	0	ID=g17874.t1.start1;Parent=g17874.t1;
OY759172.1_Sturmia_bella_genome_assembly,_chromosome:_5	AUGUSTUS	CDS	31335526	31336683	1	+	0	ID=g17874.t1.CDS1;Parent=g17874.t1;
OY759172.1_Sturmia_bella_genome_assembly,_chromosome:_5	AUGUSTUS	exon	31335526	31336683	.	+	.	ID=g17874.t1.exon1;Parent=g17874.t1;
OY759172.1_Sturmia_bella_genome_assembly,_chromosome:_5	AUGUSTUS	intron	31336684	31336747	1	+	.	ID=g17874.t1.intron1;Parent=g17874.t1;
OY759172.1_Sturmia_bella_genome_assembly,_chromosome:_5	AUGUSTUS	CDS	31336748	31337173	1	+	0	ID=g17874.t1.CDS2;Parent=g17874.t1;
OY759172.1_Sturmia_bella_genome_assembly,_chromosome:_5	AUGUSTUS	exon	31336748	31337173	.	+	.	ID=g17874.t1.exon2;Parent=g17874.t1;
OY759172.1_Sturmia_bella_genome_assembly,_chromosome:_5	AUGUSTUS	stop_codon	31337171	31337173	.	+	0	ID=g17874.t1.stop1;Parent=g17874.t1;
OY759172.1_Sturmia_bella_genome_assembly,_chromosome:_5	AUGUSTUS	gene	31341403	31341771	.	-	.	ID=g17875;
OY759172.1_Sturmia_bella_genome_assembly,_chromosome:_5	AUGUSTUS	mRNA	31341403	31341771	1	-	.	ID=g17875.t1;Parent=g17875;
OY759172.1_Sturmia_bella_genome_assembly,_chromosome:_5	AUGUSTUS	stop_codon	31341403	31341405	.	-	0	ID=g17875.t1.stop1;Parent=g17875.t1;
OY759172.1_Sturmia_bella_genome_assembly,_chromosome:_5	AUGUSTUS	CDS	31341403	31341771	1	-	0	ID=g17875.t1.CDS1;Parent=g17875.t1;
OY759172.1_Sturmia_bella_genome_assembly,_chromosome:_5	AUGUSTUS	exon	31341403	31341771	.	-	.	ID=g17875.t1.exon1;Parent=g17875.t1;
OY759172.1_Sturmia_bella_genome_assembly,_chromosome:_5	AUGUSTUS	start_codon	31341769	31341771	.	-	0	ID=g17875.t1.start1;Parent=g17875.t1;
OY759172.1_Sturmia_bella_genome_assembly,_chromosome:_5	AUGUSTUS	gene	31343049	31344206	.	+	.	ID=g17876;
OY759172.1_Sturmia_bella_genome_assembly,_chromosome:_5	AUGUSTUS	mRNA	31343049	31344206	1	+	.	ID=g17876.t1;Parent=g17876;
OY759172.1_Sturmia_bella_genome_assembly,_chromosome:_5	AUGUSTUS	start_codon	31343049	31343051	.	+	0	ID=g17876.t1.start1;Parent=g17876.t1;
OY759172.1_Sturmia_bella_genome_assembly,_chromosome:_5	AUGUSTUS	CDS	31343049	31343625	1	+	0	ID=g17876.t1.CDS1;Parent=g17876.t1;
OY759172.1_Sturmia_bella_genome_assembly,_chromosome:_5	AUGUSTUS	exon	31343049	31343625	.	+	.	ID=g17876.t1.exon1;Parent=g17876.t1;
OY759172.1_Sturmia_bella_genome_assembly,_chromosome:_5	AUGUSTUS	intron	31343626	31343716	1	+	.	ID=g17876.t1.intron1;Parent=g17876.t1;
OY759172.1_Sturmia_bella_genome_assembly,_chromosome:_5	AUGUSTUS	CDS	31343717	31344037	1	+	2	ID=g17876.t1.CDS2;Parent=g17876.t1;
OY759172.1_Sturmia_bella_genome_assembly,_chromosome:_5	AUGUSTUS	exon	31343717	31344037	.	+	.	ID=g17876.t1.exon2;Parent=g17876.t1;
OY759172.1_Sturmia_bella_genome_assembly,_chromosome:_5	AUGUSTUS	intron	31344038	31344090	1	+	.	ID=g17876.t1.intron2;Parent=g17876.t1;
OY759172.1_Sturmia_bella_genome_assembly,_chromosome:_5	AUGUSTUS	CDS	31344091	31344206	1	+	2	ID=g17876.t1.CDS3;Parent=g17876.t1;
OY759172.1_Sturmia_bella_genome_assembly,_chromosome:_5	AUGUSTUS	exon	31344091	31344206	.	+	.	ID=g17876.t1.exon3;Parent=g17876.t1;
OY759172.1_Sturmia_bella_genome_assembly,_chromosome:_5	AUGUSTUS	stop_codon	31344204	31344206	.	+	0	ID=g17876.t1.stop1;Parent=g17876.t1;
OY759172.1_Sturmia_bella_genome_assembly,_chromosome:_5	AUGUSTUS	gene	31348474	31349213	.	-	.	ID=g17877;
OY759172.1_Sturmia_bella_genome_assembly,_chromosome:_5	AUGUSTUS	mRNA	31348474	31349213	1	-	.	ID=g17877.t1;Parent=g17877;
OY759172.1_Sturmia_bella_genome_assembly,_chromosome:_5	AUGUSTUS	stop_codon	31348474	31348476	.	-	0	ID=g17877.t1.stop1;Parent=g17877.t1;
OY759172.1_Sturmia_bella_genome_assembly,_chromosome:_5	AUGUSTUS	CDS	31348474	31349053	1	-	1	ID=g17877.t1.CDS1;Parent=g17877.t1;
OY759172.1_Sturmia_bella_genome_assembly,_chromosome:_5	AUGUSTUS	exon	31348474	31349053	.	-	.	ID=g17877.t1.exon1;Parent=g17877.t1;
OY759172.1_Sturmia_bella_genome_assembly,_chromosome:_5	AUGUSTUS	intron	31349054	31349118	1	-	.	ID=g17877.t1.intron1;Parent=g17877.t1;
OY759172.1_Sturmia_bella_genome_assembly,_chromosome:_5	AUGUSTUS	CDS	31349119	31349213	1	-	0	ID=g17877.t1.CDS2;Parent=g17877.t1;
OY759172.1_Sturmia_bella_genome_assembly,_chromosome:_5	AUGUSTUS	exon	31349119	31349213	.	-	.	ID=g17877.t1.exon2;Parent=g17877.t1;
OY759172.1_Sturmia_bella_genome_assembly,_chromosome:_5	AUGUSTUS	start_codon	31349211	31349213	.	-	0	ID=g17877.t1.start1;Parent=g17877.t1;
OY759172.1_Sturmia_bella_genome_assembly,_chromosome:_5	AUGUSTUS	gene	31362658	31367990	.	-	.	ID=g17878;
OY759172.1_Sturmia_bella_genome_assembly,_chromosome:_5	AUGUSTUS	mRNA	31362658	31367990	0.43	-	.	ID=g17878.t1;Parent=g17878;
OY759172.1_Sturmia_bella_genome_assembly,_chromosome:_5	AUGUSTUS	stop_codon	31362658	31362660	.	-	0	ID=g17878.t1.stop1;Parent=g17878.t1;
OY759172.1_Sturmia_bella_genome_assembly,_chromosome:_5	AUGUSTUS	CDS	31362658	31363733	1	-	2	ID=g17878.t1.CDS1;Parent=g17878.t1;
OY759172.1_Sturmia_bella_genome_assembly,_chromosome:_5	AUGUSTUS	exon	31362658	31363733	.	-	.	ID=g17878.t1.exon1;Parent=g17878.t1;
OY759172.1_Sturmia_bella_genome_assembly,_chromosome:_5	AUGUSTUS	intron	31363734	31366383	1	-	.	ID=g17878.t1.intron1;Parent=g17878.t1;
OY759172.1_Sturmia_bella_genome_assembly,_chromosome:_5	AUGUSTUS	CDS	31366384	31367071	1	-	0	ID=g17878.t1.CDS2;Parent=g17878.t1;
OY759172.1_Sturmia_bella_genome_assembly,_chromosome:_5	AUGUSTUS	exon	31366384	31367071	.	-	.	ID=g17878.t1.exon2;Parent=g17878.t1;
OY759172.1_Sturmia_bella_genome_assembly,_chromosome:_5	AUGUSTUS	intron	31367072	31367945	0.43	-	.	ID=g17878.t1.intron2;Parent=g17878.t1;
OY759172.1_Sturmia_bella_genome_assembly,_chromosome:_5	AUGUSTUS	CDS	31367946	31367990	0.43	-	0	ID=g17878.t1.CDS3;Parent=g17878.t1;
OY759172.1_Sturmia_bella_genome_assembly,_chromosome:_5	AUGUSTUS	exon	31367946	31367990	.	-	.	ID=g17878.t1.exon3;Parent=g17878.t1;
OY759172.1_Sturmia_bella_genome_assembly,_chromosome:_5	AUGUSTUS	start_codon	31367988	31367990	.	-	0	ID=g17878.t1.start1;Parent=g17878.t1;
OY759172.1_Sturmia_bella_genome_assembly,_chromosome:_5	AUGUSTUS	gene	31390847	31391738	.	-	.	ID=g17879;
OY759172.1_Sturmia_bella_genome_assembly,_chromosome:_5	AUGUSTUS	mRNA	31390847	31391738	1	-	.	ID=g17879.t1;Parent=g17879;
OY759172.1_Sturmia_bella_genome_assembly,_chromosome:_5	AUGUSTUS	stop_codon	31390847	31390849	.	-	0	ID=g17879.t1.stop1;Parent=g17879.t1;
OY759172.1_Sturmia_bella_genome_assembly,_chromosome:_5	AUGUSTUS	CDS	31390847	31390969	1	-	0	ID=g17879.t1.CDS1;Parent=g17879.t1;
OY759172.1_Sturmia_bella_genome_assembly,_chromosome:_5	AUGUSTUS	exon	31390847	31390969	.	-	.	ID=g17879.t1.exon1;Parent=g17879.t1;
OY759172.1_Sturmia_bella_genome_assembly,_chromosome:_5	AUGUSTUS	intron	31390970	31391037	1	-	.	ID=g17879.t1.intron1;Parent=g17879.t1;
OY759172.1_Sturmia_bella_genome_assembly,_chromosome:_5	AUGUSTUS	CDS	31391038	31391253	1	-	0	ID=g17879.t1.CDS2;Parent=g17879.t1;
OY759172.1_Sturmia_bella_genome_assembly,_chromosome:_5	AUGUSTUS	exon	31391038	31391253	.	-	.	ID=g17879.t1.exon2;Parent=g17879.t1;
OY759172.1_Sturmia_bella_genome_assembly,_chromosome:_5	AUGUSTUS	intron	31391254	31391327	1	-	.	ID=g17879.t1.intron2;Parent=g17879.t1;
OY759172.1_Sturmia_bella_genome_assembly,_chromosome:_5	AUGUSTUS	CDS	31391328	31391738	1	-	0	ID=g17879.t1.CDS3;Parent=g17879.t1;
OY759172.1_Sturmia_bella_genome_assembly,_chromosome:_5	AUGUSTUS	exon	31391328	31391738	.	-	.	ID=g17879.t1.exon3;Parent=g17879.t1;
OY759172.1_Sturmia_bella_genome_assembly,_chromosome:_5	AUGUSTUS	start_codon	31391736	31391738	.	-	0	ID=g17879.t1.start1;Parent=g17879.t1;
OY759172.1_Sturmia_bella_genome_assembly,_chromosome:_5	GeneMark.hmm3	mRNA	31390847	31391723	.	-	.	ID=g17879.t2;Parent=g17879;
OY759172.1_Sturmia_bella_genome_assembly,_chromosome:_5	GeneMark.hmm3	stop_codon	31390847	31390849	.	-	0	ID=g17879.t2.stop1;Parent=g17879.t2;
OY759172.1_Sturmia_bella_genome_assembly,_chromosome:_5	GeneMark.hmm3	CDS	31390847	31390969	.	-	0	ID=g17879.t2.CDS1;Parent=g17879.t2;
OY759172.1_Sturmia_bella_genome_assembly,_chromosome:_5	GeneMark.hmm3	exon	31390847	31390969	0	-	.	ID=g17879.t2.exon1;Parent=g17879.t2;
OY759172.1_Sturmia_bella_genome_assembly,_chromosome:_5	GeneMark.hmm3	intron	31390970	31391037	.	-	0	ID=g17879.t2.intron1;Parent=g17879.t2;
OY759172.1_Sturmia_bella_genome_assembly,_chromosome:_5	GeneMark.hmm3	CDS	31391038	31391253	.	-	0	ID=g17879.t2.CDS2;Parent=g17879.t2;
OY759172.1_Sturmia_bella_genome_assembly,_chromosome:_5	GeneMark.hmm3	exon	31391038	31391253	0	-	.	ID=g17879.t2.exon2;Parent=g17879.t2;
OY759172.1_Sturmia_bella_genome_assembly,_chromosome:_5	GeneMark.hmm3	intron	31391254	31391327	.	-	0	ID=g17879.t2.intron2;Parent=g17879.t2;
OY759172.1_Sturmia_bella_genome_assembly,_chromosome:_5	GeneMark.hmm3	CDS	31391328	31391723	.	-	0	ID=g17879.t2.CDS3;Parent=g17879.t2;
OY759172.1_Sturmia_bella_genome_assembly,_chromosome:_5	GeneMark.hmm3	exon	31391328	31391723	0	-	.	ID=g17879.t2.exon3;Parent=g17879.t2;
OY759172.1_Sturmia_bella_genome_assembly,_chromosome:_5	GeneMark.hmm3	start_codon	31391721	31391723	.	-	0	ID=g17879.t2.start1;Parent=g17879.t2;
OY759172.1_Sturmia_bella_genome_assembly,_chromosome:_5	AUGUSTUS	gene	31395828	31396874	.	+	.	ID=g17880;
OY759172.1_Sturmia_bella_genome_assembly,_chromosome:_5	AUGUSTUS	mRNA	31395828	31396874	1	+	.	ID=g17880.t1;Parent=g17880;
OY759172.1_Sturmia_bella_genome_assembly,_chromosome:_5	AUGUSTUS	start_codon	31395828	31395830	.	+	0	ID=g17880.t1.start1;Parent=g17880.t1;
OY759172.1_Sturmia_bella_genome_assembly,_chromosome:_5	AUGUSTUS	CDS	31395828	31396874	1	+	0	ID=g17880.t1.CDS1;Parent=g17880.t1;
OY759172.1_Sturmia_bella_genome_assembly,_chromosome:_5	AUGUSTUS	exon	31395828	31396874	.	+	.	ID=g17880.t1.exon1;Parent=g17880.t1;
OY759172.1_Sturmia_bella_genome_assembly,_chromosome:_5	AUGUSTUS	stop_codon	31396872	31396874	.	+	0	ID=g17880.t1.stop1;Parent=g17880.t1;
OY759172.1_Sturmia_bella_genome_assembly,_chromosome:_5	AUGUSTUS	gene	31397033	31399793	.	+	.	ID=g17881;
OY759172.1_Sturmia_bella_genome_assembly,_chromosome:_5	AUGUSTUS	mRNA	31397033	31399793	0.27	+	.	ID=g17881.t1;Parent=g17881;
OY759172.1_Sturmia_bella_genome_assembly,_chromosome:_5	AUGUSTUS	start_codon	31397033	31397035	.	+	0	ID=g17881.t1.start1;Parent=g17881.t1;
OY759172.1_Sturmia_bella_genome_assembly,_chromosome:_5	AUGUSTUS	CDS	31397033	31398074	0.53	+	0	ID=g17881.t1.CDS1;Parent=g17881.t1;
OY759172.1_Sturmia_bella_genome_assembly,_chromosome:_5	AUGUSTUS	exon	31397033	31398074	.	+	.	ID=g17881.t1.exon1;Parent=g17881.t1;
OY759172.1_Sturmia_bella_genome_assembly,_chromosome:_5	AUGUSTUS	intron	31398075	31399722	0.57	+	.	ID=g17881.t1.intron1;Parent=g17881.t1;
OY759172.1_Sturmia_bella_genome_assembly,_chromosome:_5	AUGUSTUS	CDS	31399723	31399793	0.57	+	2	ID=g17881.t1.CDS2;Parent=g17881.t1;
OY759172.1_Sturmia_bella_genome_assembly,_chromosome:_5	AUGUSTUS	exon	31399723	31399793	.	+	.	ID=g17881.t1.exon2;Parent=g17881.t1;
OY759172.1_Sturmia_bella_genome_assembly,_chromosome:_5	AUGUSTUS	stop_codon	31399791	31399793	.	+	0	ID=g17881.t1.stop1;Parent=g17881.t1;
OY759172.1_Sturmia_bella_genome_assembly,_chromosome:_5	AUGUSTUS	gene	31401521	31404685	.	-	.	ID=g17882;
OY759172.1_Sturmia_bella_genome_assembly,_chromosome:_5	AUGUSTUS	mRNA	31401521	31404685	0.43	-	.	ID=g17882.t1;Parent=g17882;
OY759172.1_Sturmia_bella_genome_assembly,_chromosome:_5	AUGUSTUS	stop_codon	31401521	31401523	.	-	0	ID=g17882.t1.stop1;Parent=g17882.t1;
OY759172.1_Sturmia_bella_genome_assembly,_chromosome:_5	AUGUSTUS	CDS	31401521	31401529	0.43	-	0	ID=g17882.t1.CDS1;Parent=g17882.t1;
OY759172.1_Sturmia_bella_genome_assembly,_chromosome:_5	AUGUSTUS	exon	31401521	31401529	.	-	.	ID=g17882.t1.exon1;Parent=g17882.t1;
OY759172.1_Sturmia_bella_genome_assembly,_chromosome:_5	AUGUSTUS	intron	31401530	31401633	0.43	-	.	ID=g17882.t1.intron1;Parent=g17882.t1;
OY759172.1_Sturmia_bella_genome_assembly,_chromosome:_5	AUGUSTUS	CDS	31401634	31401831	0.91	-	0	ID=g17882.t1.CDS2;Parent=g17882.t1;
OY759172.1_Sturmia_bella_genome_assembly,_chromosome:_5	AUGUSTUS	exon	31401634	31401831	.	-	.	ID=g17882.t1.exon2;Parent=g17882.t1;
OY759172.1_Sturmia_bella_genome_assembly,_chromosome:_5	AUGUSTUS	intron	31401832	31402852	1	-	.	ID=g17882.t1.intron2;Parent=g17882.t1;
OY759172.1_Sturmia_bella_genome_assembly,_chromosome:_5	AUGUSTUS	CDS	31402853	31402942	1	-	0	ID=g17882.t1.CDS3;Parent=g17882.t1;
OY759172.1_Sturmia_bella_genome_assembly,_chromosome:_5	AUGUSTUS	exon	31402853	31402942	.	-	.	ID=g17882.t1.exon3;Parent=g17882.t1;
OY759172.1_Sturmia_bella_genome_assembly,_chromosome:_5	AUGUSTUS	intron	31402943	31403013	1	-	.	ID=g17882.t1.intron3;Parent=g17882.t1;
OY759172.1_Sturmia_bella_genome_assembly,_chromosome:_5	AUGUSTUS	CDS	31403014	31403163	1	-	0	ID=g17882.t1.CDS4;Parent=g17882.t1;
OY759172.1_Sturmia_bella_genome_assembly,_chromosome:_5	AUGUSTUS	exon	31403014	31403163	.	-	.	ID=g17882.t1.exon4;Parent=g17882.t1;
OY759172.1_Sturmia_bella_genome_assembly,_chromosome:_5	AUGUSTUS	intron	31403164	31403235	1	-	.	ID=g17882.t1.intron4;Parent=g17882.t1;
OY759172.1_Sturmia_bella_genome_assembly,_chromosome:_5	AUGUSTUS	CDS	31403236	31403401	1	-	1	ID=g17882.t1.CDS5;Parent=g17882.t1;
OY759172.1_Sturmia_bella_genome_assembly,_chromosome:_5	AUGUSTUS	exon	31403236	31403401	.	-	.	ID=g17882.t1.exon5;Parent=g17882.t1;
OY759172.1_Sturmia_bella_genome_assembly,_chromosome:_5	AUGUSTUS	intron	31403402	31403465	1	-	.	ID=g17882.t1.intron5;Parent=g17882.t1;
OY759172.1_Sturmia_bella_genome_assembly,_chromosome:_5	AUGUSTUS	CDS	31403466	31404244	1	-	0	ID=g17882.t1.CDS6;Parent=g17882.t1;
OY759172.1_Sturmia_bella_genome_assembly,_chromosome:_5	AUGUSTUS	exon	31403466	31404244	.	-	.	ID=g17882.t1.exon6;Parent=g17882.t1;
OY759172.1_Sturmia_bella_genome_assembly,_chromosome:_5	AUGUSTUS	intron	31404245	31404308	1	-	.	ID=g17882.t1.intron6;Parent=g17882.t1;
OY759172.1_Sturmia_bella_genome_assembly,_chromosome:_5	AUGUSTUS	CDS	31404309	31404545	1	-	0	ID=g17882.t1.CDS7;Parent=g17882.t1;
OY759172.1_Sturmia_bella_genome_assembly,_chromosome:_5	AUGUSTUS	exon	31404309	31404545	.	-	.	ID=g17882.t1.exon7;Parent=g17882.t1;
OY759172.1_Sturmia_bella_genome_assembly,_chromosome:_5	AUGUSTUS	intron	31404546	31404619	1	-	.	ID=g17882.t1.intron7;Parent=g17882.t1;
OY759172.1_Sturmia_bella_genome_assembly,_chromosome:_5	AUGUSTUS	CDS	31404620	31404685	1	-	0	ID=g17882.t1.CDS8;Parent=g17882.t1;
OY759172.1_Sturmia_bella_genome_assembly,_chromosome:_5	AUGUSTUS	exon	31404620	31404685	.	-	.	ID=g17882.t1.exon8;Parent=g17882.t1;
OY759172.1_Sturmia_bella_genome_assembly,_chromosome:_5	AUGUSTUS	start_codon	31404683	31404685	.	-	0	ID=g17882.t1.start1;Parent=g17882.t1;
OY759172.1_Sturmia_bella_genome_assembly,_chromosome:_5	AUGUSTUS	mRNA	31401521	31404685	0.4	-	.	ID=g17882.t2;Parent=g17882;
OY759172.1_Sturmia_bella_genome_assembly,_chromosome:_5	AUGUSTUS	stop_codon	31401521	31401523	.	-	0	ID=g17882.t2.stop1;Parent=g17882.t2;
OY759172.1_Sturmia_bella_genome_assembly,_chromosome:_5	AUGUSTUS	CDS	31401521	31401529	0.4	-	0	ID=g17882.t2.CDS1;Parent=g17882.t2;
OY759172.1_Sturmia_bella_genome_assembly,_chromosome:_5	AUGUSTUS	exon	31401521	31401529	.	-	.	ID=g17882.t2.exon1;Parent=g17882.t2;
OY759172.1_Sturmia_bella_genome_assembly,_chromosome:_5	AUGUSTUS	intron	31401530	31401633	0.4	-	.	ID=g17882.t2.intron1;Parent=g17882.t2;
OY759172.1_Sturmia_bella_genome_assembly,_chromosome:_5	AUGUSTUS	CDS	31401634	31401831	0.89	-	0	ID=g17882.t2.CDS2;Parent=g17882.t2;
OY759172.1_Sturmia_bella_genome_assembly,_chromosome:_5	AUGUSTUS	exon	31401634	31401831	.	-	.	ID=g17882.t2.exon2;Parent=g17882.t2;
OY759172.1_Sturmia_bella_genome_assembly,_chromosome:_5	AUGUSTUS	intron	31401832	31402156	1	-	.	ID=g17882.t2.intron2;Parent=g17882.t2;
OY759172.1_Sturmia_bella_genome_assembly,_chromosome:_5	AUGUSTUS	CDS	31402157	31402219	1	-	0	ID=g17882.t2.CDS3;Parent=g17882.t2;
OY759172.1_Sturmia_bella_genome_assembly,_chromosome:_5	AUGUSTUS	exon	31402157	31402219	.	-	.	ID=g17882.t2.exon3;Parent=g17882.t2;
OY759172.1_Sturmia_bella_genome_assembly,_chromosome:_5	AUGUSTUS	intron	31402220	31402852	1	-	.	ID=g17882.t2.intron3;Parent=g17882.t2;
OY759172.1_Sturmia_bella_genome_assembly,_chromosome:_5	AUGUSTUS	CDS	31402853	31402942	1	-	0	ID=g17882.t2.CDS4;Parent=g17882.t2;
OY759172.1_Sturmia_bella_genome_assembly,_chromosome:_5	AUGUSTUS	exon	31402853	31402942	.	-	.	ID=g17882.t2.exon4;Parent=g17882.t2;
OY759172.1_Sturmia_bella_genome_assembly,_chromosome:_5	AUGUSTUS	intron	31402943	31403013	1	-	.	ID=g17882.t2.intron4;Parent=g17882.t2;
OY759172.1_Sturmia_bella_genome_assembly,_chromosome:_5	AUGUSTUS	CDS	31403014	31403163	1	-	0	ID=g17882.t2.CDS5;Parent=g17882.t2;
OY759172.1_Sturmia_bella_genome_assembly,_chromosome:_5	AUGUSTUS	exon	31403014	31403163	.	-	.	ID=g17882.t2.exon5;Parent=g17882.t2;
OY759172.1_Sturmia_bella_genome_assembly,_chromosome:_5	AUGUSTUS	intron	31403164	31403235	1	-	.	ID=g17882.t2.intron5;Parent=g17882.t2;
OY759172.1_Sturmia_bella_genome_assembly,_chromosome:_5	AUGUSTUS	CDS	31403236	31403401	1	-	1	ID=g17882.t2.CDS6;Parent=g17882.t2;
OY759172.1_Sturmia_bella_genome_assembly,_chromosome:_5	AUGUSTUS	exon	31403236	31403401	.	-	.	ID=g17882.t2.exon6;Parent=g17882.t2;
OY759172.1_Sturmia_bella_genome_assembly,_chromosome:_5	AUGUSTUS	intron	31403402	31403465	1	-	.	ID=g17882.t2.intron6;Parent=g17882.t2;
OY759172.1_Sturmia_bella_genome_assembly,_chromosome:_5	AUGUSTUS	CDS	31403466	31404244	1	-	0	ID=g17882.t2.CDS7;Parent=g17882.t2;
OY759172.1_Sturmia_bella_genome_assembly,_chromosome:_5	AUGUSTUS	exon	31403466	31404244	.	-	.	ID=g17882.t2.exon7;Parent=g17882.t2;
OY759172.1_Sturmia_bella_genome_assembly,_chromosome:_5	AUGUSTUS	intron	31404245	31404308	1	-	.	ID=g17882.t2.intron7;Parent=g17882.t2;
OY759172.1_Sturmia_bella_genome_assembly,_chromosome:_5	AUGUSTUS	CDS	31404309	31404545	1	-	0	ID=g17882.t2.CDS8;Parent=g17882.t2;
OY759172.1_Sturmia_bella_genome_assembly,_chromosome:_5	AUGUSTUS	exon	31404309	31404545	.	-	.	ID=g17882.t2.exon8;Parent=g17882.t2;
OY759172.1_Sturmia_bella_genome_assembly,_chromosome:_5	AUGUSTUS	intron	31404546	31404619	1	-	.	ID=g17882.t2.intron8;Parent=g17882.t2;
OY759172.1_Sturmia_bella_genome_assembly,_chromosome:_5	AUGUSTUS	CDS	31404620	31404685	1	-	0	ID=g17882.t2.CDS9;Parent=g17882.t2;
OY759172.1_Sturmia_bella_genome_assembly,_chromosome:_5	AUGUSTUS	exon	31404620	31404685	.	-	.	ID=g17882.t2.exon9;Parent=g17882.t2;
OY759172.1_Sturmia_bella_genome_assembly,_chromosome:_5	AUGUSTUS	start_codon	31404683	31404685	.	-	0	ID=g17882.t2.start1;Parent=g17882.t2;
OY759172.1_Sturmia_bella_genome_assembly,_chromosome:_5	AUGUSTUS	gene	31407699	31411865	.	+	.	ID=g17883;
OY759172.1_Sturmia_bella_genome_assembly,_chromosome:_5	AUGUSTUS	mRNA	31407699	31411865	1	+	.	ID=g17883.t1;Parent=g17883;
OY759172.1_Sturmia_bella_genome_assembly,_chromosome:_5	AUGUSTUS	start_codon	31407699	31407701	.	+	0	ID=g17883.t1.start1;Parent=g17883.t1;
OY759172.1_Sturmia_bella_genome_assembly,_chromosome:_5	AUGUSTUS	CDS	31407699	31408100	1	+	0	ID=g17883.t1.CDS1;Parent=g17883.t1;
OY759172.1_Sturmia_bella_genome_assembly,_chromosome:_5	AUGUSTUS	exon	31407699	31408100	.	+	.	ID=g17883.t1.exon1;Parent=g17883.t1;
OY759172.1_Sturmia_bella_genome_assembly,_chromosome:_5	AUGUSTUS	intron	31408101	31410638	1	+	.	ID=g17883.t1.intron1;Parent=g17883.t1;
OY759172.1_Sturmia_bella_genome_assembly,_chromosome:_5	AUGUSTUS	CDS	31410639	31410748	1	+	0	ID=g17883.t1.CDS2;Parent=g17883.t1;
OY759172.1_Sturmia_bella_genome_assembly,_chromosome:_5	AUGUSTUS	exon	31410639	31410748	.	+	.	ID=g17883.t1.exon2;Parent=g17883.t1;
OY759172.1_Sturmia_bella_genome_assembly,_chromosome:_5	AUGUSTUS	intron	31410749	31410841	1	+	.	ID=g17883.t1.intron2;Parent=g17883.t1;
OY759172.1_Sturmia_bella_genome_assembly,_chromosome:_5	AUGUSTUS	CDS	31410842	31411865	1	+	1	ID=g17883.t1.CDS3;Parent=g17883.t1;
OY759172.1_Sturmia_bella_genome_assembly,_chromosome:_5	AUGUSTUS	exon	31410842	31411865	.	+	.	ID=g17883.t1.exon3;Parent=g17883.t1;
OY759172.1_Sturmia_bella_genome_assembly,_chromosome:_5	AUGUSTUS	stop_codon	31411863	31411865	.	+	0	ID=g17883.t1.stop1;Parent=g17883.t1;
OY759172.1_Sturmia_bella_genome_assembly,_chromosome:_5	AUGUSTUS	gene	31458235	31469136	.	+	.	ID=g17884;
OY759172.1_Sturmia_bella_genome_assembly,_chromosome:_5	AUGUSTUS	mRNA	31458235	31469136	0.99	+	.	ID=g17884.t1;Parent=g17884;
OY759172.1_Sturmia_bella_genome_assembly,_chromosome:_5	AUGUSTUS	start_codon	31458235	31458237	.	+	0	ID=g17884.t1.start1;Parent=g17884.t1;
OY759172.1_Sturmia_bella_genome_assembly,_chromosome:_5	AUGUSTUS	CDS	31458235	31458453	1	+	0	ID=g17884.t1.CDS1;Parent=g17884.t1;
OY759172.1_Sturmia_bella_genome_assembly,_chromosome:_5	AUGUSTUS	exon	31458235	31458453	.	+	.	ID=g17884.t1.exon1;Parent=g17884.t1;
OY759172.1_Sturmia_bella_genome_assembly,_chromosome:_5	AUGUSTUS	intron	31458454	31460938	1	+	.	ID=g17884.t1.intron1;Parent=g17884.t1;
OY759172.1_Sturmia_bella_genome_assembly,_chromosome:_5	AUGUSTUS	CDS	31460939	31461310	1	+	0	ID=g17884.t1.CDS2;Parent=g17884.t1;
OY759172.1_Sturmia_bella_genome_assembly,_chromosome:_5	AUGUSTUS	exon	31460939	31461310	.	+	.	ID=g17884.t1.exon2;Parent=g17884.t1;
OY759172.1_Sturmia_bella_genome_assembly,_chromosome:_5	AUGUSTUS	intron	31461311	31467590	1	+	.	ID=g17884.t1.intron2;Parent=g17884.t1;
OY759172.1_Sturmia_bella_genome_assembly,_chromosome:_5	AUGUSTUS	CDS	31467591	31467828	1	+	0	ID=g17884.t1.CDS3;Parent=g17884.t1;
OY759172.1_Sturmia_bella_genome_assembly,_chromosome:_5	AUGUSTUS	exon	31467591	31467828	.	+	.	ID=g17884.t1.exon3;Parent=g17884.t1;
OY759172.1_Sturmia_bella_genome_assembly,_chromosome:_5	AUGUSTUS	intron	31467829	31469041	1	+	.	ID=g17884.t1.intron3;Parent=g17884.t1;
OY759172.1_Sturmia_bella_genome_assembly,_chromosome:_5	AUGUSTUS	CDS	31469042	31469136	0.99	+	2	ID=g17884.t1.CDS4;Parent=g17884.t1;
OY759172.1_Sturmia_bella_genome_assembly,_chromosome:_5	AUGUSTUS	exon	31469042	31469136	.	+	.	ID=g17884.t1.exon4;Parent=g17884.t1;
OY759172.1_Sturmia_bella_genome_assembly,_chromosome:_5	AUGUSTUS	stop_codon	31469134	31469136	.	+	0	ID=g17884.t1.stop1;Parent=g17884.t1;
OY759172.1_Sturmia_bella_genome_assembly,_chromosome:_5	AUGUSTUS	gene	31471037	31472003	.	-	.	ID=g17885;
OY759172.1_Sturmia_bella_genome_assembly,_chromosome:_5	AUGUSTUS	mRNA	31471037	31472003	0.98	-	.	ID=g17885.t1;Parent=g17885;
OY759172.1_Sturmia_bella_genome_assembly,_chromosome:_5	AUGUSTUS	stop_codon	31471037	31471039	.	-	0	ID=g17885.t1.stop1;Parent=g17885.t1;
OY759172.1_Sturmia_bella_genome_assembly,_chromosome:_5	AUGUSTUS	CDS	31471037	31471909	1	-	0	ID=g17885.t1.CDS1;Parent=g17885.t1;
OY759172.1_Sturmia_bella_genome_assembly,_chromosome:_5	AUGUSTUS	exon	31471037	31471909	.	-	.	ID=g17885.t1.exon1;Parent=g17885.t1;
OY759172.1_Sturmia_bella_genome_assembly,_chromosome:_5	AUGUSTUS	intron	31471910	31471988	0.98	-	.	ID=g17885.t1.intron1;Parent=g17885.t1;
OY759172.1_Sturmia_bella_genome_assembly,_chromosome:_5	AUGUSTUS	CDS	31471989	31472003	0.98	-	0	ID=g17885.t1.CDS2;Parent=g17885.t1;
OY759172.1_Sturmia_bella_genome_assembly,_chromosome:_5	AUGUSTUS	exon	31471989	31472003	.	-	.	ID=g17885.t1.exon2;Parent=g17885.t1;
OY759172.1_Sturmia_bella_genome_assembly,_chromosome:_5	AUGUSTUS	start_codon	31472001	31472003	.	-	0	ID=g17885.t1.start1;Parent=g17885.t1;
OY759172.1_Sturmia_bella_genome_assembly,_chromosome:_5	AUGUSTUS	gene	31485417	31518117	.	+	.	ID=g17886;
OY759172.1_Sturmia_bella_genome_assembly,_chromosome:_5	AUGUSTUS	mRNA	31485417	31518117	0.7	+	.	ID=g17886.t1;Parent=g17886;
OY759172.1_Sturmia_bella_genome_assembly,_chromosome:_5	AUGUSTUS	start_codon	31485417	31485419	.	+	0	ID=g17886.t1.start1;Parent=g17886.t1;
OY759172.1_Sturmia_bella_genome_assembly,_chromosome:_5	AUGUSTUS	CDS	31485417	31485597	1	+	0	ID=g17886.t1.CDS1;Parent=g17886.t1;
OY759172.1_Sturmia_bella_genome_assembly,_chromosome:_5	AUGUSTUS	exon	31485417	31485597	.	+	.	ID=g17886.t1.exon1;Parent=g17886.t1;
OY759172.1_Sturmia_bella_genome_assembly,_chromosome:_5	AUGUSTUS	intron	31485598	31487224	1	+	.	ID=g17886.t1.intron1;Parent=g17886.t1;
OY759172.1_Sturmia_bella_genome_assembly,_chromosome:_5	AUGUSTUS	CDS	31487225	31487391	1	+	2	ID=g17886.t1.CDS2;Parent=g17886.t1;
OY759172.1_Sturmia_bella_genome_assembly,_chromosome:_5	AUGUSTUS	exon	31487225	31487391	.	+	.	ID=g17886.t1.exon2;Parent=g17886.t1;
OY759172.1_Sturmia_bella_genome_assembly,_chromosome:_5	AUGUSTUS	intron	31487392	31491494	1	+	.	ID=g17886.t1.intron2;Parent=g17886.t1;
OY759172.1_Sturmia_bella_genome_assembly,_chromosome:_5	AUGUSTUS	CDS	31491495	31491630	1	+	0	ID=g17886.t1.CDS3;Parent=g17886.t1;
OY759172.1_Sturmia_bella_genome_assembly,_chromosome:_5	AUGUSTUS	exon	31491495	31491630	.	+	.	ID=g17886.t1.exon3;Parent=g17886.t1;
OY759172.1_Sturmia_bella_genome_assembly,_chromosome:_5	AUGUSTUS	intron	31491631	31493622	1	+	.	ID=g17886.t1.intron3;Parent=g17886.t1;
OY759172.1_Sturmia_bella_genome_assembly,_chromosome:_5	AUGUSTUS	CDS	31493623	31493762	1	+	2	ID=g17886.t1.CDS4;Parent=g17886.t1;
OY759172.1_Sturmia_bella_genome_assembly,_chromosome:_5	AUGUSTUS	exon	31493623	31493762	.	+	.	ID=g17886.t1.exon4;Parent=g17886.t1;
OY759172.1_Sturmia_bella_genome_assembly,_chromosome:_5	AUGUSTUS	intron	31493763	31497596	1	+	.	ID=g17886.t1.intron4;Parent=g17886.t1;
OY759172.1_Sturmia_bella_genome_assembly,_chromosome:_5	AUGUSTUS	CDS	31497597	31497858	1	+	0	ID=g17886.t1.CDS5;Parent=g17886.t1;
OY759172.1_Sturmia_bella_genome_assembly,_chromosome:_5	AUGUSTUS	exon	31497597	31497858	.	+	.	ID=g17886.t1.exon5;Parent=g17886.t1;
OY759172.1_Sturmia_bella_genome_assembly,_chromosome:_5	AUGUSTUS	intron	31497859	31497919	1	+	.	ID=g17886.t1.intron5;Parent=g17886.t1;
OY759172.1_Sturmia_bella_genome_assembly,_chromosome:_5	AUGUSTUS	CDS	31497920	31498091	1	+	2	ID=g17886.t1.CDS6;Parent=g17886.t1;
OY759172.1_Sturmia_bella_genome_assembly,_chromosome:_5	AUGUSTUS	exon	31497920	31498091	.	+	.	ID=g17886.t1.exon6;Parent=g17886.t1;
OY759172.1_Sturmia_bella_genome_assembly,_chromosome:_5	AUGUSTUS	intron	31498092	31503587	1	+	.	ID=g17886.t1.intron6;Parent=g17886.t1;
OY759172.1_Sturmia_bella_genome_assembly,_chromosome:_5	AUGUSTUS	CDS	31503588	31504569	1	+	1	ID=g17886.t1.CDS7;Parent=g17886.t1;
OY759172.1_Sturmia_bella_genome_assembly,_chromosome:_5	AUGUSTUS	exon	31503588	31504569	.	+	.	ID=g17886.t1.exon7;Parent=g17886.t1;
OY759172.1_Sturmia_bella_genome_assembly,_chromosome:_5	AUGUSTUS	intron	31504570	31504645	1	+	.	ID=g17886.t1.intron7;Parent=g17886.t1;
OY759172.1_Sturmia_bella_genome_assembly,_chromosome:_5	AUGUSTUS	CDS	31504646	31504740	1	+	0	ID=g17886.t1.CDS8;Parent=g17886.t1;
OY759172.1_Sturmia_bella_genome_assembly,_chromosome:_5	AUGUSTUS	exon	31504646	31504740	.	+	.	ID=g17886.t1.exon8;Parent=g17886.t1;
OY759172.1_Sturmia_bella_genome_assembly,_chromosome:_5	AUGUSTUS	intron	31504741	31507525	1	+	.	ID=g17886.t1.intron8;Parent=g17886.t1;
OY759172.1_Sturmia_bella_genome_assembly,_chromosome:_5	AUGUSTUS	CDS	31507526	31507645	1	+	1	ID=g17886.t1.CDS9;Parent=g17886.t1;
OY759172.1_Sturmia_bella_genome_assembly,_chromosome:_5	AUGUSTUS	exon	31507526	31507645	.	+	.	ID=g17886.t1.exon9;Parent=g17886.t1;
OY759172.1_Sturmia_bella_genome_assembly,_chromosome:_5	AUGUSTUS	intron	31507646	31509067	1	+	.	ID=g17886.t1.intron9;Parent=g17886.t1;
OY759172.1_Sturmia_bella_genome_assembly,_chromosome:_5	AUGUSTUS	CDS	31509068	31509205	1	+	1	ID=g17886.t1.CDS10;Parent=g17886.t1;
OY759172.1_Sturmia_bella_genome_assembly,_chromosome:_5	AUGUSTUS	exon	31509068	31509205	.	+	.	ID=g17886.t1.exon10;Parent=g17886.t1;
OY759172.1_Sturmia_bella_genome_assembly,_chromosome:_5	AUGUSTUS	intron	31509206	31509687	1	+	.	ID=g17886.t1.intron10;Parent=g17886.t1;
OY759172.1_Sturmia_bella_genome_assembly,_chromosome:_5	AUGUSTUS	CDS	31509688	31509852	0.77	+	1	ID=g17886.t1.CDS11;Parent=g17886.t1;
OY759172.1_Sturmia_bella_genome_assembly,_chromosome:_5	AUGUSTUS	exon	31509688	31509852	.	+	.	ID=g17886.t1.exon11;Parent=g17886.t1;
OY759172.1_Sturmia_bella_genome_assembly,_chromosome:_5	AUGUSTUS	intron	31509853	31518071	0.7	+	.	ID=g17886.t1.intron11;Parent=g17886.t1;
OY759172.1_Sturmia_bella_genome_assembly,_chromosome:_5	AUGUSTUS	CDS	31518072	31518117	0.7	+	1	ID=g17886.t1.CDS12;Parent=g17886.t1;
OY759172.1_Sturmia_bella_genome_assembly,_chromosome:_5	AUGUSTUS	exon	31518072	31518117	.	+	.	ID=g17886.t1.exon12;Parent=g17886.t1;
OY759172.1_Sturmia_bella_genome_assembly,_chromosome:_5	AUGUSTUS	stop_codon	31518115	31518117	.	+	0	ID=g17886.t1.stop1;Parent=g17886.t1;
OY759172.1_Sturmia_bella_genome_assembly,_chromosome:_5	AUGUSTUS	gene	31529731	31532745	.	-	.	ID=g17887;
OY759172.1_Sturmia_bella_genome_assembly,_chromosome:_5	AUGUSTUS	mRNA	31529731	31532593	0.52	-	.	ID=g17887.t1;Parent=g17887;
OY759172.1_Sturmia_bella_genome_assembly,_chromosome:_5	AUGUSTUS	stop_codon	31529731	31529733	.	-	0	ID=g17887.t1.stop1;Parent=g17887.t1;
OY759172.1_Sturmia_bella_genome_assembly,_chromosome:_5	AUGUSTUS	CDS	31529731	31529769	1	-	0	ID=g17887.t1.CDS1;Parent=g17887.t1;
OY759172.1_Sturmia_bella_genome_assembly,_chromosome:_5	AUGUSTUS	exon	31529731	31529769	.	-	.	ID=g17887.t1.exon1;Parent=g17887.t1;
OY759172.1_Sturmia_bella_genome_assembly,_chromosome:_5	AUGUSTUS	intron	31529770	31530538	1	-	.	ID=g17887.t1.intron1;Parent=g17887.t1;
OY759172.1_Sturmia_bella_genome_assembly,_chromosome:_5	AUGUSTUS	CDS	31530539	31530748	1	-	0	ID=g17887.t1.CDS2;Parent=g17887.t1;
OY759172.1_Sturmia_bella_genome_assembly,_chromosome:_5	AUGUSTUS	exon	31530539	31530748	.	-	.	ID=g17887.t1.exon2;Parent=g17887.t1;
OY759172.1_Sturmia_bella_genome_assembly,_chromosome:_5	AUGUSTUS	intron	31530749	31531585	1	-	.	ID=g17887.t1.intron2;Parent=g17887.t1;
OY759172.1_Sturmia_bella_genome_assembly,_chromosome:_5	AUGUSTUS	CDS	31531586	31532307	1	-	2	ID=g17887.t1.CDS3;Parent=g17887.t1;
OY759172.1_Sturmia_bella_genome_assembly,_chromosome:_5	AUGUSTUS	exon	31531586	31532307	.	-	.	ID=g17887.t1.exon3;Parent=g17887.t1;
OY759172.1_Sturmia_bella_genome_assembly,_chromosome:_5	AUGUSTUS	intron	31532308	31532418	0.82	-	.	ID=g17887.t1.intron3;Parent=g17887.t1;
OY759172.1_Sturmia_bella_genome_assembly,_chromosome:_5	AUGUSTUS	CDS	31532419	31532593	0.52	-	0	ID=g17887.t1.CDS4;Parent=g17887.t1;
OY759172.1_Sturmia_bella_genome_assembly,_chromosome:_5	AUGUSTUS	exon	31532419	31532593	.	-	.	ID=g17887.t1.exon4;Parent=g17887.t1;
OY759172.1_Sturmia_bella_genome_assembly,_chromosome:_5	AUGUSTUS	start_codon	31532591	31532593	.	-	0	ID=g17887.t1.start1;Parent=g17887.t1;
OY759172.1_Sturmia_bella_genome_assembly,_chromosome:_5	AUGUSTUS	mRNA	31529731	31532745	0.66	-	.	ID=g17887.t2;Parent=g17887;
OY759172.1_Sturmia_bella_genome_assembly,_chromosome:_5	AUGUSTUS	stop_codon	31529731	31529733	.	-	0	ID=g17887.t2.stop1;Parent=g17887.t2;
OY759172.1_Sturmia_bella_genome_assembly,_chromosome:_5	AUGUSTUS	CDS	31529731	31529769	1	-	0	ID=g17887.t2.CDS1;Parent=g17887.t2;
OY759172.1_Sturmia_bella_genome_assembly,_chromosome:_5	AUGUSTUS	exon	31529731	31529769	.	-	.	ID=g17887.t2.exon1;Parent=g17887.t2;
OY759172.1_Sturmia_bella_genome_assembly,_chromosome:_5	AUGUSTUS	intron	31529770	31530538	1	-	.	ID=g17887.t2.intron1;Parent=g17887.t2;
OY759172.1_Sturmia_bella_genome_assembly,_chromosome:_5	AUGUSTUS	CDS	31530539	31530748	1	-	0	ID=g17887.t2.CDS2;Parent=g17887.t2;
OY759172.1_Sturmia_bella_genome_assembly,_chromosome:_5	AUGUSTUS	exon	31530539	31530748	.	-	.	ID=g17887.t2.exon2;Parent=g17887.t2;
OY759172.1_Sturmia_bella_genome_assembly,_chromosome:_5	AUGUSTUS	intron	31530749	31531585	1	-	.	ID=g17887.t2.intron2;Parent=g17887.t2;
OY759172.1_Sturmia_bella_genome_assembly,_chromosome:_5	AUGUSTUS	CDS	31531586	31532307	0.99	-	2	ID=g17887.t2.CDS3;Parent=g17887.t2;
OY759172.1_Sturmia_bella_genome_assembly,_chromosome:_5	AUGUSTUS	exon	31531586	31532307	.	-	.	ID=g17887.t2.exon3;Parent=g17887.t2;
OY759172.1_Sturmia_bella_genome_assembly,_chromosome:_5	AUGUSTUS	intron	31532308	31532738	0.85	-	.	ID=g17887.t2.intron3;Parent=g17887.t2;
OY759172.1_Sturmia_bella_genome_assembly,_chromosome:_5	AUGUSTUS	CDS	31532739	31532745	0.66	-	0	ID=g17887.t2.CDS4;Parent=g17887.t2;
OY759172.1_Sturmia_bella_genome_assembly,_chromosome:_5	AUGUSTUS	exon	31532739	31532745	.	-	.	ID=g17887.t2.exon4;Parent=g17887.t2;
OY759172.1_Sturmia_bella_genome_assembly,_chromosome:_5	AUGUSTUS	start_codon	31532743	31532745	.	-	0	ID=g17887.t2.start1;Parent=g17887.t2;
OY759172.1_Sturmia_bella_genome_assembly,_chromosome:_5	GeneMark.hmm3	mRNA	31529731	31532167	.	-	.	ID=g17887.t3;Parent=g17887;
OY759172.1_Sturmia_bella_genome_assembly,_chromosome:_5	GeneMark.hmm3	stop_codon	31529731	31529733	.	-	0	ID=g17887.t3.stop1;Parent=g17887.t3;
OY759172.1_Sturmia_bella_genome_assembly,_chromosome:_5	GeneMark.hmm3	CDS	31529731	31529769	.	-	0	ID=g17887.t3.CDS1;Parent=g17887.t3;
OY759172.1_Sturmia_bella_genome_assembly,_chromosome:_5	GeneMark.hmm3	exon	31529731	31529769	0	-	.	ID=g17887.t3.exon1;Parent=g17887.t3;
OY759172.1_Sturmia_bella_genome_assembly,_chromosome:_5	GeneMark.hmm3	intron	31529770	31530538	.	-	0	ID=g17887.t3.intron1;Parent=g17887.t3;
OY759172.1_Sturmia_bella_genome_assembly,_chromosome:_5	GeneMark.hmm3	CDS	31530539	31530748	.	-	0	ID=g17887.t3.CDS2;Parent=g17887.t3;
OY759172.1_Sturmia_bella_genome_assembly,_chromosome:_5	GeneMark.hmm3	exon	31530539	31530748	0	-	.	ID=g17887.t3.exon2;Parent=g17887.t3;
OY759172.1_Sturmia_bella_genome_assembly,_chromosome:_5	GeneMark.hmm3	intron	31530749	31531585	.	-	0	ID=g17887.t3.intron2;Parent=g17887.t3;
OY759172.1_Sturmia_bella_genome_assembly,_chromosome:_5	GeneMark.hmm3	CDS	31531586	31532167	.	-	0	ID=g17887.t3.CDS3;Parent=g17887.t3;
OY759172.1_Sturmia_bella_genome_assembly,_chromosome:_5	GeneMark.hmm3	exon	31531586	31532167	0	-	.	ID=g17887.t3.exon3;Parent=g17887.t3;
OY759172.1_Sturmia_bella_genome_assembly,_chromosome:_5	GeneMark.hmm3	start_codon	31532165	31532167	.	-	0	ID=g17887.t3.start1;Parent=g17887.t3;
OY759172.1_Sturmia_bella_genome_assembly,_chromosome:_5	AUGUSTUS	gene	31532615	31532958	.	-	.	ID=g17888;
OY759172.1_Sturmia_bella_genome_assembly,_chromosome:_5	AUGUSTUS	mRNA	31532615	31532958	0.2	-	.	ID=g17888.t1;Parent=g17888;
OY759172.1_Sturmia_bella_genome_assembly,_chromosome:_5	AUGUSTUS	stop_codon	31532615	31532617	.	-	0	ID=g17888.t1.stop1;Parent=g17888.t1;
OY759172.1_Sturmia_bella_genome_assembly,_chromosome:_5	AUGUSTUS	CDS	31532615	31532763	0.45	-	2	ID=g17888.t1.CDS1;Parent=g17888.t1;
OY759172.1_Sturmia_bella_genome_assembly,_chromosome:_5	AUGUSTUS	exon	31532615	31532763	.	-	.	ID=g17888.t1.exon1;Parent=g17888.t1;
OY759172.1_Sturmia_bella_genome_assembly,_chromosome:_5	AUGUSTUS	intron	31532764	31532906	0.35	-	.	ID=g17888.t1.intron1;Parent=g17888.t1;
OY759172.1_Sturmia_bella_genome_assembly,_chromosome:_5	AUGUSTUS	CDS	31532907	31532958	0.35	-	0	ID=g17888.t1.CDS2;Parent=g17888.t1;
OY759172.1_Sturmia_bella_genome_assembly,_chromosome:_5	AUGUSTUS	exon	31532907	31532958	.	-	.	ID=g17888.t1.exon2;Parent=g17888.t1;
OY759172.1_Sturmia_bella_genome_assembly,_chromosome:_5	AUGUSTUS	start_codon	31532956	31532958	.	-	0	ID=g17888.t1.start1;Parent=g17888.t1;
OY759172.1_Sturmia_bella_genome_assembly,_chromosome:_5	AUGUSTUS	gene	31547249	31549144	.	-	.	ID=g17889;
OY759172.1_Sturmia_bella_genome_assembly,_chromosome:_5	AUGUSTUS	mRNA	31547249	31549144	1	-	.	ID=g17889.t1;Parent=g17889;
OY759172.1_Sturmia_bella_genome_assembly,_chromosome:_5	AUGUSTUS	stop_codon	31547249	31547251	.	-	0	ID=g17889.t1.stop1;Parent=g17889.t1;
OY759172.1_Sturmia_bella_genome_assembly,_chromosome:_5	AUGUSTUS	CDS	31547249	31549144	1	-	0	ID=g17889.t1.CDS1;Parent=g17889.t1;
OY759172.1_Sturmia_bella_genome_assembly,_chromosome:_5	AUGUSTUS	exon	31547249	31549144	.	-	.	ID=g17889.t1.exon1;Parent=g17889.t1;
OY759172.1_Sturmia_bella_genome_assembly,_chromosome:_5	AUGUSTUS	start_codon	31549142	31549144	.	-	0	ID=g17889.t1.start1;Parent=g17889.t1;
OY759172.1_Sturmia_bella_genome_assembly,_chromosome:_5	AUGUSTUS	gene	31629600	31655910	.	+	.	ID=g17890;
OY759172.1_Sturmia_bella_genome_assembly,_chromosome:_5	AUGUSTUS	mRNA	31629600	31655910	0.48	+	.	ID=g17890.t1;Parent=g17890;
OY759172.1_Sturmia_bella_genome_assembly,_chromosome:_5	AUGUSTUS	start_codon	31629600	31629602	.	+	0	ID=g17890.t1.start1;Parent=g17890.t1;
OY759172.1_Sturmia_bella_genome_assembly,_chromosome:_5	AUGUSTUS	CDS	31629600	31629611	1	+	0	ID=g17890.t1.CDS1;Parent=g17890.t1;
OY759172.1_Sturmia_bella_genome_assembly,_chromosome:_5	AUGUSTUS	exon	31629600	31629611	.	+	.	ID=g17890.t1.exon1;Parent=g17890.t1;
OY759172.1_Sturmia_bella_genome_assembly,_chromosome:_5	AUGUSTUS	intron	31629612	31629755	0.77	+	.	ID=g17890.t1.intron1;Parent=g17890.t1;
OY759172.1_Sturmia_bella_genome_assembly,_chromosome:_5	AUGUSTUS	CDS	31629756	31629806	0.77	+	0	ID=g17890.t1.CDS2;Parent=g17890.t1;
OY759172.1_Sturmia_bella_genome_assembly,_chromosome:_5	AUGUSTUS	exon	31629756	31629806	.	+	.	ID=g17890.t1.exon2;Parent=g17890.t1;
OY759172.1_Sturmia_bella_genome_assembly,_chromosome:_5	AUGUSTUS	intron	31629807	31629882	0.77	+	.	ID=g17890.t1.intron2;Parent=g17890.t1;
OY759172.1_Sturmia_bella_genome_assembly,_chromosome:_5	AUGUSTUS	CDS	31629883	31630011	1	+	0	ID=g17890.t1.CDS3;Parent=g17890.t1;
OY759172.1_Sturmia_bella_genome_assembly,_chromosome:_5	AUGUSTUS	exon	31629883	31630011	.	+	.	ID=g17890.t1.exon3;Parent=g17890.t1;
OY759172.1_Sturmia_bella_genome_assembly,_chromosome:_5	AUGUSTUS	intron	31630012	31630075	1	+	.	ID=g17890.t1.intron3;Parent=g17890.t1;
OY759172.1_Sturmia_bella_genome_assembly,_chromosome:_5	AUGUSTUS	CDS	31630076	31630159	1	+	0	ID=g17890.t1.CDS4;Parent=g17890.t1;
OY759172.1_Sturmia_bella_genome_assembly,_chromosome:_5	AUGUSTUS	exon	31630076	31630159	.	+	.	ID=g17890.t1.exon4;Parent=g17890.t1;
OY759172.1_Sturmia_bella_genome_assembly,_chromosome:_5	AUGUSTUS	intron	31630160	31640751	1	+	.	ID=g17890.t1.intron4;Parent=g17890.t1;
OY759172.1_Sturmia_bella_genome_assembly,_chromosome:_5	AUGUSTUS	CDS	31640752	31640978	1	+	0	ID=g17890.t1.CDS5;Parent=g17890.t1;
OY759172.1_Sturmia_bella_genome_assembly,_chromosome:_5	AUGUSTUS	exon	31640752	31640978	.	+	.	ID=g17890.t1.exon5;Parent=g17890.t1;
OY759172.1_Sturmia_bella_genome_assembly,_chromosome:_5	AUGUSTUS	intron	31640979	31641052	1	+	.	ID=g17890.t1.intron5;Parent=g17890.t1;
OY759172.1_Sturmia_bella_genome_assembly,_chromosome:_5	AUGUSTUS	CDS	31641053	31641214	1	+	1	ID=g17890.t1.CDS6;Parent=g17890.t1;
OY759172.1_Sturmia_bella_genome_assembly,_chromosome:_5	AUGUSTUS	exon	31641053	31641214	.	+	.	ID=g17890.t1.exon6;Parent=g17890.t1;
OY759172.1_Sturmia_bella_genome_assembly,_chromosome:_5	AUGUSTUS	intron	31641215	31641280	1	+	.	ID=g17890.t1.intron6;Parent=g17890.t1;
OY759172.1_Sturmia_bella_genome_assembly,_chromosome:_5	AUGUSTUS	CDS	31641281	31641378	1	+	1	ID=g17890.t1.CDS7;Parent=g17890.t1;
OY759172.1_Sturmia_bella_genome_assembly,_chromosome:_5	AUGUSTUS	exon	31641281	31641378	.	+	.	ID=g17890.t1.exon7;Parent=g17890.t1;
OY759172.1_Sturmia_bella_genome_assembly,_chromosome:_5	AUGUSTUS	intron	31641379	31650559	0.62	+	.	ID=g17890.t1.intron7;Parent=g17890.t1;
OY759172.1_Sturmia_bella_genome_assembly,_chromosome:_5	AUGUSTUS	CDS	31650560	31650747	1	+	2	ID=g17890.t1.CDS8;Parent=g17890.t1;
OY759172.1_Sturmia_bella_genome_assembly,_chromosome:_5	AUGUSTUS	exon	31650560	31650747	.	+	.	ID=g17890.t1.exon8;Parent=g17890.t1;
OY759172.1_Sturmia_bella_genome_assembly,_chromosome:_5	AUGUSTUS	intron	31650748	31650828	1	+	.	ID=g17890.t1.intron8;Parent=g17890.t1;
OY759172.1_Sturmia_bella_genome_assembly,_chromosome:_5	AUGUSTUS	CDS	31650829	31650906	1	+	0	ID=g17890.t1.CDS9;Parent=g17890.t1;
OY759172.1_Sturmia_bella_genome_assembly,_chromosome:_5	AUGUSTUS	exon	31650829	31650906	.	+	.	ID=g17890.t1.exon9;Parent=g17890.t1;
OY759172.1_Sturmia_bella_genome_assembly,_chromosome:_5	AUGUSTUS	intron	31650907	31650982	1	+	.	ID=g17890.t1.intron9;Parent=g17890.t1;
OY759172.1_Sturmia_bella_genome_assembly,_chromosome:_5	AUGUSTUS	CDS	31650983	31651164	1	+	0	ID=g17890.t1.CDS10;Parent=g17890.t1;
OY759172.1_Sturmia_bella_genome_assembly,_chromosome:_5	AUGUSTUS	exon	31650983	31651164	.	+	.	ID=g17890.t1.exon10;Parent=g17890.t1;
OY759172.1_Sturmia_bella_genome_assembly,_chromosome:_5	AUGUSTUS	intron	31651165	31654683	1	+	.	ID=g17890.t1.intron10;Parent=g17890.t1;
OY759172.1_Sturmia_bella_genome_assembly,_chromosome:_5	AUGUSTUS	CDS	31654684	31654835	1	+	1	ID=g17890.t1.CDS11;Parent=g17890.t1;
OY759172.1_Sturmia_bella_genome_assembly,_chromosome:_5	AUGUSTUS	exon	31654684	31654835	.	+	.	ID=g17890.t1.exon11;Parent=g17890.t1;
OY759172.1_Sturmia_bella_genome_assembly,_chromosome:_5	AUGUSTUS	intron	31654836	31654912	1	+	.	ID=g17890.t1.intron11;Parent=g17890.t1;
OY759172.1_Sturmia_bella_genome_assembly,_chromosome:_5	AUGUSTUS	CDS	31654913	31655910	0.97	+	2	ID=g17890.t1.CDS12;Parent=g17890.t1;
OY759172.1_Sturmia_bella_genome_assembly,_chromosome:_5	AUGUSTUS	exon	31654913	31655910	.	+	.	ID=g17890.t1.exon12;Parent=g17890.t1;
OY759172.1_Sturmia_bella_genome_assembly,_chromosome:_5	AUGUSTUS	stop_codon	31655908	31655910	.	+	0	ID=g17890.t1.stop1;Parent=g17890.t1;
OY759172.1_Sturmia_bella_genome_assembly,_chromosome:_5	AUGUSTUS	gene	31663417	31687279	.	+	.	ID=g17891;
OY759172.1_Sturmia_bella_genome_assembly,_chromosome:_5	AUGUSTUS	mRNA	31663417	31687279	1	+	.	ID=g17891.t1;Parent=g17891;
OY759172.1_Sturmia_bella_genome_assembly,_chromosome:_5	AUGUSTUS	start_codon	31663417	31663419	.	+	0	ID=g17891.t1.start1;Parent=g17891.t1;
OY759172.1_Sturmia_bella_genome_assembly,_chromosome:_5	AUGUSTUS	CDS	31663417	31663952	1	+	0	ID=g17891.t1.CDS1;Parent=g17891.t1;
OY759172.1_Sturmia_bella_genome_assembly,_chromosome:_5	AUGUSTUS	exon	31663417	31663952	.	+	.	ID=g17891.t1.exon1;Parent=g17891.t1;
OY759172.1_Sturmia_bella_genome_assembly,_chromosome:_5	AUGUSTUS	intron	31663953	31664064	1	+	.	ID=g17891.t1.intron1;Parent=g17891.t1;
OY759172.1_Sturmia_bella_genome_assembly,_chromosome:_5	AUGUSTUS	CDS	31664065	31664227	1	+	1	ID=g17891.t1.CDS2;Parent=g17891.t1;
OY759172.1_Sturmia_bella_genome_assembly,_chromosome:_5	AUGUSTUS	exon	31664065	31664227	.	+	.	ID=g17891.t1.exon2;Parent=g17891.t1;
OY759172.1_Sturmia_bella_genome_assembly,_chromosome:_5	AUGUSTUS	intron	31664228	31674297	1	+	.	ID=g17891.t1.intron2;Parent=g17891.t1;
OY759172.1_Sturmia_bella_genome_assembly,_chromosome:_5	AUGUSTUS	CDS	31674298	31674369	1	+	0	ID=g17891.t1.CDS3;Parent=g17891.t1;
OY759172.1_Sturmia_bella_genome_assembly,_chromosome:_5	AUGUSTUS	exon	31674298	31674369	.	+	.	ID=g17891.t1.exon3;Parent=g17891.t1;
OY759172.1_Sturmia_bella_genome_assembly,_chromosome:_5	AUGUSTUS	intron	31674370	31678644	1	+	.	ID=g17891.t1.intron3;Parent=g17891.t1;
OY759172.1_Sturmia_bella_genome_assembly,_chromosome:_5	AUGUSTUS	CDS	31678645	31679617	1	+	0	ID=g17891.t1.CDS4;Parent=g17891.t1;
OY759172.1_Sturmia_bella_genome_assembly,_chromosome:_5	AUGUSTUS	exon	31678645	31679617	.	+	.	ID=g17891.t1.exon4;Parent=g17891.t1;
OY759172.1_Sturmia_bella_genome_assembly,_chromosome:_5	AUGUSTUS	intron	31679618	31682165	1	+	.	ID=g17891.t1.intron4;Parent=g17891.t1;
OY759172.1_Sturmia_bella_genome_assembly,_chromosome:_5	AUGUSTUS	CDS	31682166	31682279	1	+	2	ID=g17891.t1.CDS5;Parent=g17891.t1;
OY759172.1_Sturmia_bella_genome_assembly,_chromosome:_5	AUGUSTUS	exon	31682166	31682279	.	+	.	ID=g17891.t1.exon5;Parent=g17891.t1;
OY759172.1_Sturmia_bella_genome_assembly,_chromosome:_5	AUGUSTUS	intron	31682280	31682383	1	+	.	ID=g17891.t1.intron5;Parent=g17891.t1;
OY759172.1_Sturmia_bella_genome_assembly,_chromosome:_5	AUGUSTUS	CDS	31682384	31682440	1	+	2	ID=g17891.t1.CDS6;Parent=g17891.t1;
OY759172.1_Sturmia_bella_genome_assembly,_chromosome:_5	AUGUSTUS	exon	31682384	31682440	.	+	.	ID=g17891.t1.exon6;Parent=g17891.t1;
OY759172.1_Sturmia_bella_genome_assembly,_chromosome:_5	AUGUSTUS	intron	31682441	31686851	1	+	.	ID=g17891.t1.intron6;Parent=g17891.t1;
OY759172.1_Sturmia_bella_genome_assembly,_chromosome:_5	AUGUSTUS	CDS	31686852	31687279	1	+	2	ID=g17891.t1.CDS7;Parent=g17891.t1;
OY759172.1_Sturmia_bella_genome_assembly,_chromosome:_5	AUGUSTUS	exon	31686852	31687279	.	+	.	ID=g17891.t1.exon7;Parent=g17891.t1;
OY759172.1_Sturmia_bella_genome_assembly,_chromosome:_5	AUGUSTUS	stop_codon	31687277	31687279	.	+	0	ID=g17891.t1.stop1;Parent=g17891.t1;
OY759172.1_Sturmia_bella_genome_assembly,_chromosome:_5	AUGUSTUS	gene	31699748	31700545	.	+	.	ID=g17892;
OY759172.1_Sturmia_bella_genome_assembly,_chromosome:_5	AUGUSTUS	mRNA	31699748	31700545	1	+	.	ID=g17892.t1;Parent=g17892;
OY759172.1_Sturmia_bella_genome_assembly,_chromosome:_5	AUGUSTUS	start_codon	31699748	31699750	.	+	0	ID=g17892.t1.start1;Parent=g17892.t1;
OY759172.1_Sturmia_bella_genome_assembly,_chromosome:_5	AUGUSTUS	CDS	31699748	31700545	1	+	0	ID=g17892.t1.CDS1;Parent=g17892.t1;
OY759172.1_Sturmia_bella_genome_assembly,_chromosome:_5	AUGUSTUS	exon	31699748	31700545	.	+	.	ID=g17892.t1.exon1;Parent=g17892.t1;
OY759172.1_Sturmia_bella_genome_assembly,_chromosome:_5	AUGUSTUS	stop_codon	31700543	31700545	.	+	0	ID=g17892.t1.stop1;Parent=g17892.t1;
OY759172.1_Sturmia_bella_genome_assembly,_chromosome:_5	AUGUSTUS	gene	31700936	31701901	.	-	.	ID=g17893;
OY759172.1_Sturmia_bella_genome_assembly,_chromosome:_5	AUGUSTUS	mRNA	31700936	31701901	1	-	.	ID=g17893.t1;Parent=g17893;
OY759172.1_Sturmia_bella_genome_assembly,_chromosome:_5	AUGUSTUS	stop_codon	31700936	31700938	.	-	0	ID=g17893.t1.stop1;Parent=g17893.t1;
OY759172.1_Sturmia_bella_genome_assembly,_chromosome:_5	AUGUSTUS	CDS	31700936	31701131	1	-	1	ID=g17893.t1.CDS1;Parent=g17893.t1;
OY759172.1_Sturmia_bella_genome_assembly,_chromosome:_5	AUGUSTUS	exon	31700936	31701131	.	-	.	ID=g17893.t1.exon1;Parent=g17893.t1;
OY759172.1_Sturmia_bella_genome_assembly,_chromosome:_5	AUGUSTUS	intron	31701132	31701189	1	-	.	ID=g17893.t1.intron1;Parent=g17893.t1;
OY759172.1_Sturmia_bella_genome_assembly,_chromosome:_5	AUGUSTUS	CDS	31701190	31701293	1	-	0	ID=g17893.t1.CDS2;Parent=g17893.t1;
OY759172.1_Sturmia_bella_genome_assembly,_chromosome:_5	AUGUSTUS	exon	31701190	31701293	.	-	.	ID=g17893.t1.exon2;Parent=g17893.t1;
OY759172.1_Sturmia_bella_genome_assembly,_chromosome:_5	AUGUSTUS	intron	31701294	31701787	1	-	.	ID=g17893.t1.intron2;Parent=g17893.t1;
OY759172.1_Sturmia_bella_genome_assembly,_chromosome:_5	AUGUSTUS	CDS	31701788	31701901	1	-	0	ID=g17893.t1.CDS3;Parent=g17893.t1;
OY759172.1_Sturmia_bella_genome_assembly,_chromosome:_5	AUGUSTUS	exon	31701788	31701901	.	-	.	ID=g17893.t1.exon3;Parent=g17893.t1;
OY759172.1_Sturmia_bella_genome_assembly,_chromosome:_5	AUGUSTUS	start_codon	31701899	31701901	.	-	0	ID=g17893.t1.start1;Parent=g17893.t1;
OY759172.1_Sturmia_bella_genome_assembly,_chromosome:_5	AUGUSTUS	gene	31703117	31705164	.	+	.	ID=g17894;
OY759172.1_Sturmia_bella_genome_assembly,_chromosome:_5	AUGUSTUS	mRNA	31703117	31705164	1	+	.	ID=g17894.t1;Parent=g17894;
OY759172.1_Sturmia_bella_genome_assembly,_chromosome:_5	AUGUSTUS	start_codon	31703117	31703119	.	+	0	ID=g17894.t1.start1;Parent=g17894.t1;
OY759172.1_Sturmia_bella_genome_assembly,_chromosome:_5	AUGUSTUS	CDS	31703117	31703793	1	+	0	ID=g17894.t1.CDS1;Parent=g17894.t1;
OY759172.1_Sturmia_bella_genome_assembly,_chromosome:_5	AUGUSTUS	exon	31703117	31703793	.	+	.	ID=g17894.t1.exon1;Parent=g17894.t1;
OY759172.1_Sturmia_bella_genome_assembly,_chromosome:_5	AUGUSTUS	intron	31703794	31704044	1	+	.	ID=g17894.t1.intron1;Parent=g17894.t1;
OY759172.1_Sturmia_bella_genome_assembly,_chromosome:_5	AUGUSTUS	CDS	31704045	31705164	1	+	1	ID=g17894.t1.CDS2;Parent=g17894.t1;
OY759172.1_Sturmia_bella_genome_assembly,_chromosome:_5	AUGUSTUS	exon	31704045	31705164	.	+	.	ID=g17894.t1.exon2;Parent=g17894.t1;
OY759172.1_Sturmia_bella_genome_assembly,_chromosome:_5	AUGUSTUS	stop_codon	31705162	31705164	.	+	0	ID=g17894.t1.stop1;Parent=g17894.t1;
OY759172.1_Sturmia_bella_genome_assembly,_chromosome:_5	AUGUSTUS	gene	31707918	31708775	.	-	.	ID=g17895;
OY759172.1_Sturmia_bella_genome_assembly,_chromosome:_5	AUGUSTUS	mRNA	31707918	31708775	1	-	.	ID=g17895.t1;Parent=g17895;
OY759172.1_Sturmia_bella_genome_assembly,_chromosome:_5	AUGUSTUS	stop_codon	31707918	31707920	.	-	0	ID=g17895.t1.stop1;Parent=g17895.t1;
OY759172.1_Sturmia_bella_genome_assembly,_chromosome:_5	AUGUSTUS	CDS	31707918	31708775	1	-	0	ID=g17895.t1.CDS1;Parent=g17895.t1;
OY759172.1_Sturmia_bella_genome_assembly,_chromosome:_5	AUGUSTUS	exon	31707918	31708775	.	-	.	ID=g17895.t1.exon1;Parent=g17895.t1;
OY759172.1_Sturmia_bella_genome_assembly,_chromosome:_5	AUGUSTUS	start_codon	31708773	31708775	.	-	0	ID=g17895.t1.start1;Parent=g17895.t1;
OY759172.1_Sturmia_bella_genome_assembly,_chromosome:_5	AUGUSTUS	gene	31710523	31729643	.	+	.	ID=g17896;
OY759172.1_Sturmia_bella_genome_assembly,_chromosome:_5	AUGUSTUS	mRNA	31710523	31729643	1	+	.	ID=g17896.t1;Parent=g17896;
OY759172.1_Sturmia_bella_genome_assembly,_chromosome:_5	AUGUSTUS	start_codon	31710523	31710525	.	+	0	ID=g17896.t1.start1;Parent=g17896.t1;
OY759172.1_Sturmia_bella_genome_assembly,_chromosome:_5	AUGUSTUS	CDS	31710523	31710794	1	+	0	ID=g17896.t1.CDS1;Parent=g17896.t1;
OY759172.1_Sturmia_bella_genome_assembly,_chromosome:_5	AUGUSTUS	exon	31710523	31710794	.	+	.	ID=g17896.t1.exon1;Parent=g17896.t1;
OY759172.1_Sturmia_bella_genome_assembly,_chromosome:_5	AUGUSTUS	intron	31710795	31718338	1	+	.	ID=g17896.t1.intron1;Parent=g17896.t1;
OY759172.1_Sturmia_bella_genome_assembly,_chromosome:_5	AUGUSTUS	CDS	31718339	31718557	1	+	1	ID=g17896.t1.CDS2;Parent=g17896.t1;
OY759172.1_Sturmia_bella_genome_assembly,_chromosome:_5	AUGUSTUS	exon	31718339	31718557	.	+	.	ID=g17896.t1.exon2;Parent=g17896.t1;
OY759172.1_Sturmia_bella_genome_assembly,_chromosome:_5	AUGUSTUS	intron	31718558	31718620	1	+	.	ID=g17896.t1.intron2;Parent=g17896.t1;
OY759172.1_Sturmia_bella_genome_assembly,_chromosome:_5	AUGUSTUS	CDS	31718621	31719644	1	+	1	ID=g17896.t1.CDS3;Parent=g17896.t1;
OY759172.1_Sturmia_bella_genome_assembly,_chromosome:_5	AUGUSTUS	exon	31718621	31719644	.	+	.	ID=g17896.t1.exon3;Parent=g17896.t1;
OY759172.1_Sturmia_bella_genome_assembly,_chromosome:_5	AUGUSTUS	intron	31719645	31722598	1	+	.	ID=g17896.t1.intron3;Parent=g17896.t1;
OY759172.1_Sturmia_bella_genome_assembly,_chromosome:_5	AUGUSTUS	CDS	31722599	31722813	1	+	0	ID=g17896.t1.CDS4;Parent=g17896.t1;
OY759172.1_Sturmia_bella_genome_assembly,_chromosome:_5	AUGUSTUS	exon	31722599	31722813	.	+	.	ID=g17896.t1.exon4;Parent=g17896.t1;
OY759172.1_Sturmia_bella_genome_assembly,_chromosome:_5	AUGUSTUS	intron	31722814	31727700	1	+	.	ID=g17896.t1.intron4;Parent=g17896.t1;
OY759172.1_Sturmia_bella_genome_assembly,_chromosome:_5	AUGUSTUS	CDS	31727701	31729435	1	+	1	ID=g17896.t1.CDS5;Parent=g17896.t1;
OY759172.1_Sturmia_bella_genome_assembly,_chromosome:_5	AUGUSTUS	exon	31727701	31729435	.	+	.	ID=g17896.t1.exon5;Parent=g17896.t1;
OY759172.1_Sturmia_bella_genome_assembly,_chromosome:_5	AUGUSTUS	intron	31729436	31729493	1	+	.	ID=g17896.t1.intron5;Parent=g17896.t1;
OY759172.1_Sturmia_bella_genome_assembly,_chromosome:_5	AUGUSTUS	CDS	31729494	31729643	1	+	0	ID=g17896.t1.CDS6;Parent=g17896.t1;
OY759172.1_Sturmia_bella_genome_assembly,_chromosome:_5	AUGUSTUS	exon	31729494	31729643	.	+	.	ID=g17896.t1.exon6;Parent=g17896.t1;
OY759172.1_Sturmia_bella_genome_assembly,_chromosome:_5	AUGUSTUS	stop_codon	31729641	31729643	.	+	0	ID=g17896.t1.stop1;Parent=g17896.t1;
OY759172.1_Sturmia_bella_genome_assembly,_chromosome:_5	AUGUSTUS	gene	31734237	31735862	.	-	.	ID=g17897;
OY759172.1_Sturmia_bella_genome_assembly,_chromosome:_5	AUGUSTUS	mRNA	31734237	31735862	0.82	-	.	ID=g17897.t1;Parent=g17897;
OY759172.1_Sturmia_bella_genome_assembly,_chromosome:_5	AUGUSTUS	stop_codon	31734237	31734239	.	-	0	ID=g17897.t1.stop1;Parent=g17897.t1;
OY759172.1_Sturmia_bella_genome_assembly,_chromosome:_5	AUGUSTUS	CDS	31734237	31735862	0.82	-	0	ID=g17897.t1.CDS1;Parent=g17897.t1;
OY759172.1_Sturmia_bella_genome_assembly,_chromosome:_5	AUGUSTUS	exon	31734237	31735862	.	-	.	ID=g17897.t1.exon1;Parent=g17897.t1;
OY759172.1_Sturmia_bella_genome_assembly,_chromosome:_5	AUGUSTUS	start_codon	31735860	31735862	.	-	0	ID=g17897.t1.start1;Parent=g17897.t1;
OY759172.1_Sturmia_bella_genome_assembly,_chromosome:_5	AUGUSTUS	gene	31738166	31753246	.	-	.	ID=g17898;
OY759172.1_Sturmia_bella_genome_assembly,_chromosome:_5	AUGUSTUS	mRNA	31738166	31753246	1	-	.	ID=g17898.t1;Parent=g17898;
OY759172.1_Sturmia_bella_genome_assembly,_chromosome:_5	AUGUSTUS	stop_codon	31738166	31738168	.	-	0	ID=g17898.t1.stop1;Parent=g17898.t1;
OY759172.1_Sturmia_bella_genome_assembly,_chromosome:_5	AUGUSTUS	CDS	31738166	31738314	1	-	2	ID=g17898.t1.CDS1;Parent=g17898.t1;
OY759172.1_Sturmia_bella_genome_assembly,_chromosome:_5	AUGUSTUS	exon	31738166	31738314	.	-	.	ID=g17898.t1.exon1;Parent=g17898.t1;
OY759172.1_Sturmia_bella_genome_assembly,_chromosome:_5	AUGUSTUS	intron	31738315	31739450	1	-	.	ID=g17898.t1.intron1;Parent=g17898.t1;
OY759172.1_Sturmia_bella_genome_assembly,_chromosome:_5	AUGUSTUS	CDS	31739451	31739894	1	-	2	ID=g17898.t1.CDS2;Parent=g17898.t1;
OY759172.1_Sturmia_bella_genome_assembly,_chromosome:_5	AUGUSTUS	exon	31739451	31739894	.	-	.	ID=g17898.t1.exon2;Parent=g17898.t1;
OY759172.1_Sturmia_bella_genome_assembly,_chromosome:_5	AUGUSTUS	intron	31739895	31739965	1	-	.	ID=g17898.t1.intron2;Parent=g17898.t1;
OY759172.1_Sturmia_bella_genome_assembly,_chromosome:_5	AUGUSTUS	CDS	31739966	31741000	1	-	2	ID=g17898.t1.CDS3;Parent=g17898.t1;
OY759172.1_Sturmia_bella_genome_assembly,_chromosome:_5	AUGUSTUS	exon	31739966	31741000	.	-	.	ID=g17898.t1.exon3;Parent=g17898.t1;
OY759172.1_Sturmia_bella_genome_assembly,_chromosome:_5	AUGUSTUS	intron	31741001	31745052	1	-	.	ID=g17898.t1.intron3;Parent=g17898.t1;
OY759172.1_Sturmia_bella_genome_assembly,_chromosome:_5	AUGUSTUS	CDS	31745053	31746335	1	-	1	ID=g17898.t1.CDS4;Parent=g17898.t1;
OY759172.1_Sturmia_bella_genome_assembly,_chromosome:_5	AUGUSTUS	exon	31745053	31746335	.	-	.	ID=g17898.t1.exon4;Parent=g17898.t1;
OY759172.1_Sturmia_bella_genome_assembly,_chromosome:_5	AUGUSTUS	intron	31746336	31748615	1	-	.	ID=g17898.t1.intron4;Parent=g17898.t1;
OY759172.1_Sturmia_bella_genome_assembly,_chromosome:_5	AUGUSTUS	CDS	31748616	31749084	1	-	2	ID=g17898.t1.CDS5;Parent=g17898.t1;
OY759172.1_Sturmia_bella_genome_assembly,_chromosome:_5	AUGUSTUS	exon	31748616	31749084	.	-	.	ID=g17898.t1.exon5;Parent=g17898.t1;
OY759172.1_Sturmia_bella_genome_assembly,_chromosome:_5	AUGUSTUS	intron	31749085	31753161	1	-	.	ID=g17898.t1.intron5;Parent=g17898.t1;
OY759172.1_Sturmia_bella_genome_assembly,_chromosome:_5	AUGUSTUS	CDS	31753162	31753246	1	-	0	ID=g17898.t1.CDS6;Parent=g17898.t1;
OY759172.1_Sturmia_bella_genome_assembly,_chromosome:_5	AUGUSTUS	exon	31753162	31753246	.	-	.	ID=g17898.t1.exon6;Parent=g17898.t1;
OY759172.1_Sturmia_bella_genome_assembly,_chromosome:_5	AUGUSTUS	start_codon	31753244	31753246	.	-	0	ID=g17898.t1.start1;Parent=g17898.t1;
OY759172.1_Sturmia_bella_genome_assembly,_chromosome:_5	AUGUSTUS	mRNA	31738166	31753246	1	-	.	ID=g17898.t2;Parent=g17898;
OY759172.1_Sturmia_bella_genome_assembly,_chromosome:_5	AUGUSTUS	stop_codon	31738166	31738168	.	-	0	ID=g17898.t2.stop1;Parent=g17898.t2;
OY759172.1_Sturmia_bella_genome_assembly,_chromosome:_5	AUGUSTUS	CDS	31738166	31738314	1	-	2	ID=g17898.t2.CDS1;Parent=g17898.t2;
OY759172.1_Sturmia_bella_genome_assembly,_chromosome:_5	AUGUSTUS	exon	31738166	31738314	.	-	.	ID=g17898.t2.exon1;Parent=g17898.t2;
OY759172.1_Sturmia_bella_genome_assembly,_chromosome:_5	AUGUSTUS	intron	31738315	31739450	1	-	.	ID=g17898.t2.intron1;Parent=g17898.t2;
OY759172.1_Sturmia_bella_genome_assembly,_chromosome:_5	AUGUSTUS	CDS	31739451	31739894	1	-	2	ID=g17898.t2.CDS2;Parent=g17898.t2;
OY759172.1_Sturmia_bella_genome_assembly,_chromosome:_5	AUGUSTUS	exon	31739451	31739894	.	-	.	ID=g17898.t2.exon2;Parent=g17898.t2;
OY759172.1_Sturmia_bella_genome_assembly,_chromosome:_5	AUGUSTUS	intron	31739895	31739965	1	-	.	ID=g17898.t2.intron2;Parent=g17898.t2;
OY759172.1_Sturmia_bella_genome_assembly,_chromosome:_5	AUGUSTUS	CDS	31739966	31741000	1	-	2	ID=g17898.t2.CDS3;Parent=g17898.t2;
OY759172.1_Sturmia_bella_genome_assembly,_chromosome:_5	AUGUSTUS	exon	31739966	31741000	.	-	.	ID=g17898.t2.exon3;Parent=g17898.t2;
OY759172.1_Sturmia_bella_genome_assembly,_chromosome:_5	AUGUSTUS	intron	31741001	31745052	1	-	.	ID=g17898.t2.intron3;Parent=g17898.t2;
OY759172.1_Sturmia_bella_genome_assembly,_chromosome:_5	AUGUSTUS	CDS	31745053	31746335	1	-	1	ID=g17898.t2.CDS4;Parent=g17898.t2;
OY759172.1_Sturmia_bella_genome_assembly,_chromosome:_5	AUGUSTUS	exon	31745053	31746335	.	-	.	ID=g17898.t2.exon4;Parent=g17898.t2;
OY759172.1_Sturmia_bella_genome_assembly,_chromosome:_5	AUGUSTUS	intron	31746336	31748615	1	-	.	ID=g17898.t2.intron4;Parent=g17898.t2;
OY759172.1_Sturmia_bella_genome_assembly,_chromosome:_5	AUGUSTUS	CDS	31748616	31749108	1	-	2	ID=g17898.t2.CDS5;Parent=g17898.t2;
OY759172.1_Sturmia_bella_genome_assembly,_chromosome:_5	AUGUSTUS	exon	31748616	31749108	.	-	.	ID=g17898.t2.exon5;Parent=g17898.t2;
OY759172.1_Sturmia_bella_genome_assembly,_chromosome:_5	AUGUSTUS	intron	31749109	31753161	1	-	.	ID=g17898.t2.intron5;Parent=g17898.t2;
OY759172.1_Sturmia_bella_genome_assembly,_chromosome:_5	AUGUSTUS	CDS	31753162	31753246	1	-	0	ID=g17898.t2.CDS6;Parent=g17898.t2;
OY759172.1_Sturmia_bella_genome_assembly,_chromosome:_5	AUGUSTUS	exon	31753162	31753246	.	-	.	ID=g17898.t2.exon6;Parent=g17898.t2;
OY759172.1_Sturmia_bella_genome_assembly,_chromosome:_5	AUGUSTUS	start_codon	31753244	31753246	.	-	0	ID=g17898.t2.start1;Parent=g17898.t2;
OY759172.1_Sturmia_bella_genome_assembly,_chromosome:_5	AUGUSTUS	gene	31757259	31759884	.	+	.	ID=g17899;
OY759172.1_Sturmia_bella_genome_assembly,_chromosome:_5	AUGUSTUS	mRNA	31757259	31759884	1	+	.	ID=g17899.t1;Parent=g17899;
OY759172.1_Sturmia_bella_genome_assembly,_chromosome:_5	AUGUSTUS	start_codon	31757259	31757261	.	+	0	ID=g17899.t1.start1;Parent=g17899.t1;
OY759172.1_Sturmia_bella_genome_assembly,_chromosome:_5	AUGUSTUS	CDS	31757259	31757414	1	+	0	ID=g17899.t1.CDS1;Parent=g17899.t1;
OY759172.1_Sturmia_bella_genome_assembly,_chromosome:_5	AUGUSTUS	exon	31757259	31757414	.	+	.	ID=g17899.t1.exon1;Parent=g17899.t1;
OY759172.1_Sturmia_bella_genome_assembly,_chromosome:_5	AUGUSTUS	intron	31757415	31759092	1	+	.	ID=g17899.t1.intron1;Parent=g17899.t1;
OY759172.1_Sturmia_bella_genome_assembly,_chromosome:_5	AUGUSTUS	CDS	31759093	31759389	1	+	0	ID=g17899.t1.CDS2;Parent=g17899.t1;
OY759172.1_Sturmia_bella_genome_assembly,_chromosome:_5	AUGUSTUS	exon	31759093	31759389	.	+	.	ID=g17899.t1.exon2;Parent=g17899.t1;
OY759172.1_Sturmia_bella_genome_assembly,_chromosome:_5	AUGUSTUS	intron	31759390	31759445	1	+	.	ID=g17899.t1.intron2;Parent=g17899.t1;
OY759172.1_Sturmia_bella_genome_assembly,_chromosome:_5	AUGUSTUS	CDS	31759446	31759561	1	+	0	ID=g17899.t1.CDS3;Parent=g17899.t1;
OY759172.1_Sturmia_bella_genome_assembly,_chromosome:_5	AUGUSTUS	exon	31759446	31759561	.	+	.	ID=g17899.t1.exon3;Parent=g17899.t1;
OY759172.1_Sturmia_bella_genome_assembly,_chromosome:_5	AUGUSTUS	intron	31759562	31759619	1	+	.	ID=g17899.t1.intron3;Parent=g17899.t1;
OY759172.1_Sturmia_bella_genome_assembly,_chromosome:_5	AUGUSTUS	CDS	31759620	31759884	1	+	1	ID=g17899.t1.CDS4;Parent=g17899.t1;
OY759172.1_Sturmia_bella_genome_assembly,_chromosome:_5	AUGUSTUS	exon	31759620	31759884	.	+	.	ID=g17899.t1.exon4;Parent=g17899.t1;
OY759172.1_Sturmia_bella_genome_assembly,_chromosome:_5	AUGUSTUS	stop_codon	31759882	31759884	.	+	0	ID=g17899.t1.stop1;Parent=g17899.t1;
OY759172.1_Sturmia_bella_genome_assembly,_chromosome:_5	AUGUSTUS	gene	31773276	31794071	.	-	.	ID=g17900;
OY759172.1_Sturmia_bella_genome_assembly,_chromosome:_5	AUGUSTUS	mRNA	31773276	31794071	1	-	.	ID=g17900.t1;Parent=g17900;
OY759172.1_Sturmia_bella_genome_assembly,_chromosome:_5	AUGUSTUS	stop_codon	31773276	31773278	.	-	0	ID=g17900.t1.stop1;Parent=g17900.t1;
OY759172.1_Sturmia_bella_genome_assembly,_chromosome:_5	AUGUSTUS	CDS	31773276	31775884	1	-	2	ID=g17900.t1.CDS1;Parent=g17900.t1;
OY759172.1_Sturmia_bella_genome_assembly,_chromosome:_5	AUGUSTUS	exon	31773276	31775884	.	-	.	ID=g17900.t1.exon1;Parent=g17900.t1;
OY759172.1_Sturmia_bella_genome_assembly,_chromosome:_5	AUGUSTUS	intron	31775885	31780429	1	-	.	ID=g17900.t1.intron1;Parent=g17900.t1;
OY759172.1_Sturmia_bella_genome_assembly,_chromosome:_5	AUGUSTUS	CDS	31780430	31780514	1	-	0	ID=g17900.t1.CDS2;Parent=g17900.t1;
OY759172.1_Sturmia_bella_genome_assembly,_chromosome:_5	AUGUSTUS	exon	31780430	31780514	.	-	.	ID=g17900.t1.exon2;Parent=g17900.t1;
OY759172.1_Sturmia_bella_genome_assembly,_chromosome:_5	AUGUSTUS	intron	31780515	31787643	1	-	.	ID=g17900.t1.intron2;Parent=g17900.t1;
OY759172.1_Sturmia_bella_genome_assembly,_chromosome:_5	AUGUSTUS	CDS	31787644	31788086	1	-	2	ID=g17900.t1.CDS3;Parent=g17900.t1;
OY759172.1_Sturmia_bella_genome_assembly,_chromosome:_5	AUGUSTUS	exon	31787644	31788086	.	-	.	ID=g17900.t1.exon3;Parent=g17900.t1;
OY759172.1_Sturmia_bella_genome_assembly,_chromosome:_5	AUGUSTUS	intron	31788087	31793592	1	-	.	ID=g17900.t1.intron3;Parent=g17900.t1;
OY759172.1_Sturmia_bella_genome_assembly,_chromosome:_5	AUGUSTUS	CDS	31793593	31793791	1	-	0	ID=g17900.t1.CDS4;Parent=g17900.t1;
OY759172.1_Sturmia_bella_genome_assembly,_chromosome:_5	AUGUSTUS	exon	31793593	31793791	.	-	.	ID=g17900.t1.exon4;Parent=g17900.t1;
OY759172.1_Sturmia_bella_genome_assembly,_chromosome:_5	AUGUSTUS	intron	31793792	31793918	1	-	.	ID=g17900.t1.intron4;Parent=g17900.t1;
OY759172.1_Sturmia_bella_genome_assembly,_chromosome:_5	AUGUSTUS	CDS	31793919	31794071	1	-	0	ID=g17900.t1.CDS5;Parent=g17900.t1;
OY759172.1_Sturmia_bella_genome_assembly,_chromosome:_5	AUGUSTUS	exon	31793919	31794071	.	-	.	ID=g17900.t1.exon5;Parent=g17900.t1;
OY759172.1_Sturmia_bella_genome_assembly,_chromosome:_5	AUGUSTUS	start_codon	31794069	31794071	.	-	0	ID=g17900.t1.start1;Parent=g17900.t1;
OY759172.1_Sturmia_bella_genome_assembly,_chromosome:_5	AUGUSTUS	gene	31823391	31823660	.	-	.	ID=g17901;
OY759172.1_Sturmia_bella_genome_assembly,_chromosome:_5	AUGUSTUS	mRNA	31823391	31823660	0.59	-	.	ID=g17901.t1;Parent=g17901;
OY759172.1_Sturmia_bella_genome_assembly,_chromosome:_5	AUGUSTUS	stop_codon	31823391	31823393	.	-	0	ID=g17901.t1.stop1;Parent=g17901.t1;
OY759172.1_Sturmia_bella_genome_assembly,_chromosome:_5	AUGUSTUS	CDS	31823391	31823660	0.59	-	0	ID=g17901.t1.CDS1;Parent=g17901.t1;
OY759172.1_Sturmia_bella_genome_assembly,_chromosome:_5	AUGUSTUS	exon	31823391	31823660	.	-	.	ID=g17901.t1.exon1;Parent=g17901.t1;
OY759172.1_Sturmia_bella_genome_assembly,_chromosome:_5	AUGUSTUS	start_codon	31823658	31823660	.	-	0	ID=g17901.t1.start1;Parent=g17901.t1;
OY759172.1_Sturmia_bella_genome_assembly,_chromosome:_5	AUGUSTUS	gene	31841493	31841732	.	+	.	ID=g17902;
OY759172.1_Sturmia_bella_genome_assembly,_chromosome:_5	AUGUSTUS	mRNA	31841493	31841732	0.82	+	.	ID=g17902.t1;Parent=g17902;
OY759172.1_Sturmia_bella_genome_assembly,_chromosome:_5	AUGUSTUS	start_codon	31841493	31841495	.	+	0	ID=g17902.t1.start1;Parent=g17902.t1;
OY759172.1_Sturmia_bella_genome_assembly,_chromosome:_5	AUGUSTUS	CDS	31841493	31841732	0.82	+	0	ID=g17902.t1.CDS1;Parent=g17902.t1;
OY759172.1_Sturmia_bella_genome_assembly,_chromosome:_5	AUGUSTUS	exon	31841493	31841732	.	+	.	ID=g17902.t1.exon1;Parent=g17902.t1;
OY759172.1_Sturmia_bella_genome_assembly,_chromosome:_5	AUGUSTUS	stop_codon	31841730	31841732	.	+	0	ID=g17902.t1.stop1;Parent=g17902.t1;
OY759172.1_Sturmia_bella_genome_assembly,_chromosome:_5	AUGUSTUS	gene	31927458	31928030	.	+	.	ID=g17903;
OY759172.1_Sturmia_bella_genome_assembly,_chromosome:_5	AUGUSTUS	mRNA	31927458	31928030	1	+	.	ID=g17903.t1;Parent=g17903;
OY759172.1_Sturmia_bella_genome_assembly,_chromosome:_5	AUGUSTUS	start_codon	31927458	31927460	.	+	0	ID=g17903.t1.start1;Parent=g17903.t1;
OY759172.1_Sturmia_bella_genome_assembly,_chromosome:_5	AUGUSTUS	CDS	31927458	31928030	1	+	0	ID=g17903.t1.CDS1;Parent=g17903.t1;
OY759172.1_Sturmia_bella_genome_assembly,_chromosome:_5	AUGUSTUS	exon	31927458	31928030	.	+	.	ID=g17903.t1.exon1;Parent=g17903.t1;
OY759172.1_Sturmia_bella_genome_assembly,_chromosome:_5	AUGUSTUS	stop_codon	31928028	31928030	.	+	0	ID=g17903.t1.stop1;Parent=g17903.t1;
OY759172.1_Sturmia_bella_genome_assembly,_chromosome:_5	AUGUSTUS	gene	31981798	31982178	.	+	.	ID=g17904;
OY759172.1_Sturmia_bella_genome_assembly,_chromosome:_5	AUGUSTUS	mRNA	31981798	31982178	0.63	+	.	ID=g17904.t1;Parent=g17904;
OY759172.1_Sturmia_bella_genome_assembly,_chromosome:_5	AUGUSTUS	start_codon	31981798	31981800	.	+	0	ID=g17904.t1.start1;Parent=g17904.t1;
OY759172.1_Sturmia_bella_genome_assembly,_chromosome:_5	AUGUSTUS	CDS	31981798	31981822	0.63	+	0	ID=g17904.t1.CDS1;Parent=g17904.t1;
OY759172.1_Sturmia_bella_genome_assembly,_chromosome:_5	AUGUSTUS	exon	31981798	31981822	.	+	.	ID=g17904.t1.exon1;Parent=g17904.t1;
OY759172.1_Sturmia_bella_genome_assembly,_chromosome:_5	AUGUSTUS	intron	31981823	31981882	1	+	.	ID=g17904.t1.intron1;Parent=g17904.t1;
OY759172.1_Sturmia_bella_genome_assembly,_chromosome:_5	AUGUSTUS	CDS	31981883	31982178	1	+	2	ID=g17904.t1.CDS2;Parent=g17904.t1;
OY759172.1_Sturmia_bella_genome_assembly,_chromosome:_5	AUGUSTUS	exon	31981883	31982178	.	+	.	ID=g17904.t1.exon2;Parent=g17904.t1;
OY759172.1_Sturmia_bella_genome_assembly,_chromosome:_5	AUGUSTUS	stop_codon	31982176	31982178	.	+	0	ID=g17904.t1.stop1;Parent=g17904.t1;
OY759172.1_Sturmia_bella_genome_assembly,_chromosome:_5	AUGUSTUS	gene	31985180	31990708	.	-	.	ID=g17905;
OY759172.1_Sturmia_bella_genome_assembly,_chromosome:_5	AUGUSTUS	mRNA	31985180	31990708	1	-	.	ID=g17905.t1;Parent=g17905;
OY759172.1_Sturmia_bella_genome_assembly,_chromosome:_5	AUGUSTUS	stop_codon	31985180	31985182	.	-	0	ID=g17905.t1.stop1;Parent=g17905.t1;
OY759172.1_Sturmia_bella_genome_assembly,_chromosome:_5	AUGUSTUS	CDS	31985180	31985593	1	-	0	ID=g17905.t1.CDS1;Parent=g17905.t1;
OY759172.1_Sturmia_bella_genome_assembly,_chromosome:_5	AUGUSTUS	exon	31985180	31985593	.	-	.	ID=g17905.t1.exon1;Parent=g17905.t1;
OY759172.1_Sturmia_bella_genome_assembly,_chromosome:_5	AUGUSTUS	intron	31985594	31985652	1	-	.	ID=g17905.t1.intron1;Parent=g17905.t1;
OY759172.1_Sturmia_bella_genome_assembly,_chromosome:_5	AUGUSTUS	CDS	31985653	31985897	1	-	2	ID=g17905.t1.CDS2;Parent=g17905.t1;
OY759172.1_Sturmia_bella_genome_assembly,_chromosome:_5	AUGUSTUS	exon	31985653	31985897	.	-	.	ID=g17905.t1.exon2;Parent=g17905.t1;
OY759172.1_Sturmia_bella_genome_assembly,_chromosome:_5	AUGUSTUS	intron	31985898	31985963	1	-	.	ID=g17905.t1.intron2;Parent=g17905.t1;
OY759172.1_Sturmia_bella_genome_assembly,_chromosome:_5	AUGUSTUS	CDS	31985964	31986075	1	-	0	ID=g17905.t1.CDS3;Parent=g17905.t1;
OY759172.1_Sturmia_bella_genome_assembly,_chromosome:_5	AUGUSTUS	exon	31985964	31986075	.	-	.	ID=g17905.t1.exon3;Parent=g17905.t1;
OY759172.1_Sturmia_bella_genome_assembly,_chromosome:_5	AUGUSTUS	intron	31986076	31990573	1	-	.	ID=g17905.t1.intron3;Parent=g17905.t1;
OY759172.1_Sturmia_bella_genome_assembly,_chromosome:_5	AUGUSTUS	CDS	31990574	31990708	1	-	0	ID=g17905.t1.CDS4;Parent=g17905.t1;
OY759172.1_Sturmia_bella_genome_assembly,_chromosome:_5	AUGUSTUS	exon	31990574	31990708	.	-	.	ID=g17905.t1.exon4;Parent=g17905.t1;
OY759172.1_Sturmia_bella_genome_assembly,_chromosome:_5	AUGUSTUS	start_codon	31990706	31990708	.	-	0	ID=g17905.t1.start1;Parent=g17905.t1;
OY759172.1_Sturmia_bella_genome_assembly,_chromosome:_5	AUGUSTUS	gene	32196105	32200166	.	+	.	ID=g17906;
OY759172.1_Sturmia_bella_genome_assembly,_chromosome:_5	AUGUSTUS	mRNA	32196105	32200166	1	+	.	ID=g17906.t1;Parent=g17906;
OY759172.1_Sturmia_bella_genome_assembly,_chromosome:_5	AUGUSTUS	start_codon	32196105	32196107	.	+	0	ID=g17906.t1.start1;Parent=g17906.t1;
OY759172.1_Sturmia_bella_genome_assembly,_chromosome:_5	AUGUSTUS	CDS	32196105	32196373	1	+	0	ID=g17906.t1.CDS1;Parent=g17906.t1;
OY759172.1_Sturmia_bella_genome_assembly,_chromosome:_5	AUGUSTUS	exon	32196105	32196373	.	+	.	ID=g17906.t1.exon1;Parent=g17906.t1;
OY759172.1_Sturmia_bella_genome_assembly,_chromosome:_5	AUGUSTUS	intron	32196374	32197656	1	+	.	ID=g17906.t1.intron1;Parent=g17906.t1;
OY759172.1_Sturmia_bella_genome_assembly,_chromosome:_5	AUGUSTUS	CDS	32197657	32197894	1	+	1	ID=g17906.t1.CDS2;Parent=g17906.t1;
OY759172.1_Sturmia_bella_genome_assembly,_chromosome:_5	AUGUSTUS	exon	32197657	32197894	.	+	.	ID=g17906.t1.exon2;Parent=g17906.t1;
OY759172.1_Sturmia_bella_genome_assembly,_chromosome:_5	AUGUSTUS	intron	32197895	32198168	1	+	.	ID=g17906.t1.intron2;Parent=g17906.t1;
OY759172.1_Sturmia_bella_genome_assembly,_chromosome:_5	AUGUSTUS	CDS	32198169	32198597	1	+	0	ID=g17906.t1.CDS3;Parent=g17906.t1;
OY759172.1_Sturmia_bella_genome_assembly,_chromosome:_5	AUGUSTUS	exon	32198169	32198597	.	+	.	ID=g17906.t1.exon3;Parent=g17906.t1;
OY759172.1_Sturmia_bella_genome_assembly,_chromosome:_5	AUGUSTUS	intron	32198598	32199770	1	+	.	ID=g17906.t1.intron3;Parent=g17906.t1;
OY759172.1_Sturmia_bella_genome_assembly,_chromosome:_5	AUGUSTUS	CDS	32199771	32200166	1	+	0	ID=g17906.t1.CDS4;Parent=g17906.t1;
OY759172.1_Sturmia_bella_genome_assembly,_chromosome:_5	AUGUSTUS	exon	32199771	32200166	.	+	.	ID=g17906.t1.exon4;Parent=g17906.t1;
OY759172.1_Sturmia_bella_genome_assembly,_chromosome:_5	AUGUSTUS	stop_codon	32200164	32200166	.	+	0	ID=g17906.t1.stop1;Parent=g17906.t1;
OY759172.1_Sturmia_bella_genome_assembly,_chromosome:_5	AUGUSTUS	gene	32204195	32205733	.	+	.	ID=g17907;
OY759172.1_Sturmia_bella_genome_assembly,_chromosome:_5	AUGUSTUS	mRNA	32204195	32205733	0.63	+	.	ID=g17907.t1;Parent=g17907;
OY759172.1_Sturmia_bella_genome_assembly,_chromosome:_5	AUGUSTUS	start_codon	32204195	32204197	.	+	0	ID=g17907.t1.start1;Parent=g17907.t1;
OY759172.1_Sturmia_bella_genome_assembly,_chromosome:_5	AUGUSTUS	CDS	32204195	32204537	1	+	0	ID=g17907.t1.CDS1;Parent=g17907.t1;
OY759172.1_Sturmia_bella_genome_assembly,_chromosome:_5	AUGUSTUS	exon	32204195	32204537	.	+	.	ID=g17907.t1.exon1;Parent=g17907.t1;
OY759172.1_Sturmia_bella_genome_assembly,_chromosome:_5	AUGUSTUS	intron	32204538	32204920	1	+	.	ID=g17907.t1.intron1;Parent=g17907.t1;
OY759172.1_Sturmia_bella_genome_assembly,_chromosome:_5	AUGUSTUS	CDS	32204921	32205188	1	+	2	ID=g17907.t1.CDS2;Parent=g17907.t1;
OY759172.1_Sturmia_bella_genome_assembly,_chromosome:_5	AUGUSTUS	exon	32204921	32205188	.	+	.	ID=g17907.t1.exon2;Parent=g17907.t1;
OY759172.1_Sturmia_bella_genome_assembly,_chromosome:_5	AUGUSTUS	intron	32205189	32205252	1	+	.	ID=g17907.t1.intron2;Parent=g17907.t1;
OY759172.1_Sturmia_bella_genome_assembly,_chromosome:_5	AUGUSTUS	CDS	32205253	32205456	1	+	1	ID=g17907.t1.CDS3;Parent=g17907.t1;
OY759172.1_Sturmia_bella_genome_assembly,_chromosome:_5	AUGUSTUS	exon	32205253	32205456	.	+	.	ID=g17907.t1.exon3;Parent=g17907.t1;
OY759172.1_Sturmia_bella_genome_assembly,_chromosome:_5	AUGUSTUS	intron	32205457	32205531	1	+	.	ID=g17907.t1.intron3;Parent=g17907.t1;
OY759172.1_Sturmia_bella_genome_assembly,_chromosome:_5	AUGUSTUS	CDS	32205532	32205733	0.63	+	1	ID=g17907.t1.CDS4;Parent=g17907.t1;
OY759172.1_Sturmia_bella_genome_assembly,_chromosome:_5	AUGUSTUS	exon	32205532	32205733	.	+	.	ID=g17907.t1.exon4;Parent=g17907.t1;
OY759172.1_Sturmia_bella_genome_assembly,_chromosome:_5	AUGUSTUS	stop_codon	32205731	32205733	.	+	0	ID=g17907.t1.stop1;Parent=g17907.t1;
OY759172.1_Sturmia_bella_genome_assembly,_chromosome:_5	AUGUSTUS	gene	32220334	32221368	.	-	.	ID=g17908;
OY759172.1_Sturmia_bella_genome_assembly,_chromosome:_5	AUGUSTUS	mRNA	32220334	32221368	1	-	.	ID=g17908.t1;Parent=g17908;
OY759172.1_Sturmia_bella_genome_assembly,_chromosome:_5	AUGUSTUS	stop_codon	32220334	32220336	.	-	0	ID=g17908.t1.stop1;Parent=g17908.t1;
OY759172.1_Sturmia_bella_genome_assembly,_chromosome:_5	AUGUSTUS	CDS	32220334	32221368	1	-	0	ID=g17908.t1.CDS1;Parent=g17908.t1;
OY759172.1_Sturmia_bella_genome_assembly,_chromosome:_5	AUGUSTUS	exon	32220334	32221368	.	-	.	ID=g17908.t1.exon1;Parent=g17908.t1;
OY759172.1_Sturmia_bella_genome_assembly,_chromosome:_5	AUGUSTUS	start_codon	32221366	32221368	.	-	0	ID=g17908.t1.start1;Parent=g17908.t1;
OY759172.1_Sturmia_bella_genome_assembly,_chromosome:_5	AUGUSTUS	gene	32236765	32249086	.	+	.	ID=g17909;
OY759172.1_Sturmia_bella_genome_assembly,_chromosome:_5	AUGUSTUS	mRNA	32236765	32249086	1	+	.	ID=g17909.t1;Parent=g17909;
OY759172.1_Sturmia_bella_genome_assembly,_chromosome:_5	AUGUSTUS	start_codon	32236765	32236767	.	+	0	ID=g17909.t1.start1;Parent=g17909.t1;
OY759172.1_Sturmia_bella_genome_assembly,_chromosome:_5	AUGUSTUS	CDS	32236765	32238846	1	+	0	ID=g17909.t1.CDS1;Parent=g17909.t1;
OY759172.1_Sturmia_bella_genome_assembly,_chromosome:_5	AUGUSTUS	exon	32236765	32238846	.	+	.	ID=g17909.t1.exon1;Parent=g17909.t1;
OY759172.1_Sturmia_bella_genome_assembly,_chromosome:_5	AUGUSTUS	intron	32238847	32248443	1	+	.	ID=g17909.t1.intron1;Parent=g17909.t1;
OY759172.1_Sturmia_bella_genome_assembly,_chromosome:_5	AUGUSTUS	CDS	32248444	32248662	1	+	0	ID=g17909.t1.CDS2;Parent=g17909.t1;
OY759172.1_Sturmia_bella_genome_assembly,_chromosome:_5	AUGUSTUS	exon	32248444	32248662	.	+	.	ID=g17909.t1.exon2;Parent=g17909.t1;
OY759172.1_Sturmia_bella_genome_assembly,_chromosome:_5	AUGUSTUS	intron	32248663	32248744	1	+	.	ID=g17909.t1.intron2;Parent=g17909.t1;
OY759172.1_Sturmia_bella_genome_assembly,_chromosome:_5	AUGUSTUS	CDS	32248745	32249086	1	+	0	ID=g17909.t1.CDS3;Parent=g17909.t1;
OY759172.1_Sturmia_bella_genome_assembly,_chromosome:_5	AUGUSTUS	exon	32248745	32249086	.	+	.	ID=g17909.t1.exon3;Parent=g17909.t1;
OY759172.1_Sturmia_bella_genome_assembly,_chromosome:_5	AUGUSTUS	stop_codon	32249084	32249086	.	+	0	ID=g17909.t1.stop1;Parent=g17909.t1;
OY759172.1_Sturmia_bella_genome_assembly,_chromosome:_5	AUGUSTUS	gene	32254279	32255670	.	-	.	ID=g17910;
OY759172.1_Sturmia_bella_genome_assembly,_chromosome:_5	AUGUSTUS	mRNA	32254279	32255670	1	-	.	ID=g17910.t1;Parent=g17910;
OY759172.1_Sturmia_bella_genome_assembly,_chromosome:_5	AUGUSTUS	stop_codon	32254279	32254281	.	-	0	ID=g17910.t1.stop1;Parent=g17910.t1;
OY759172.1_Sturmia_bella_genome_assembly,_chromosome:_5	AUGUSTUS	CDS	32254279	32255670	1	-	0	ID=g17910.t1.CDS1;Parent=g17910.t1;
OY759172.1_Sturmia_bella_genome_assembly,_chromosome:_5	AUGUSTUS	exon	32254279	32255670	.	-	.	ID=g17910.t1.exon1;Parent=g17910.t1;
OY759172.1_Sturmia_bella_genome_assembly,_chromosome:_5	AUGUSTUS	start_codon	32255668	32255670	.	-	0	ID=g17910.t1.start1;Parent=g17910.t1;
OY759172.1_Sturmia_bella_genome_assembly,_chromosome:_5	AUGUSTUS	gene	32259288	32261631	.	+	.	ID=g17911;
OY759172.1_Sturmia_bella_genome_assembly,_chromosome:_5	AUGUSTUS	mRNA	32259288	32261631	1	+	.	ID=g17911.t1;Parent=g17911;
OY759172.1_Sturmia_bella_genome_assembly,_chromosome:_5	AUGUSTUS	start_codon	32259288	32259290	.	+	0	ID=g17911.t1.start1;Parent=g17911.t1;
OY759172.1_Sturmia_bella_genome_assembly,_chromosome:_5	AUGUSTUS	CDS	32259288	32259529	1	+	0	ID=g17911.t1.CDS1;Parent=g17911.t1;
OY759172.1_Sturmia_bella_genome_assembly,_chromosome:_5	AUGUSTUS	exon	32259288	32259529	.	+	.	ID=g17911.t1.exon1;Parent=g17911.t1;
OY759172.1_Sturmia_bella_genome_assembly,_chromosome:_5	AUGUSTUS	intron	32259530	32259723	1	+	.	ID=g17911.t1.intron1;Parent=g17911.t1;
OY759172.1_Sturmia_bella_genome_assembly,_chromosome:_5	AUGUSTUS	CDS	32259724	32260584	1	+	1	ID=g17911.t1.CDS2;Parent=g17911.t1;
OY759172.1_Sturmia_bella_genome_assembly,_chromosome:_5	AUGUSTUS	exon	32259724	32260584	.	+	.	ID=g17911.t1.exon2;Parent=g17911.t1;
OY759172.1_Sturmia_bella_genome_assembly,_chromosome:_5	AUGUSTUS	intron	32260585	32261180	1	+	.	ID=g17911.t1.intron2;Parent=g17911.t1;
OY759172.1_Sturmia_bella_genome_assembly,_chromosome:_5	AUGUSTUS	CDS	32261181	32261631	1	+	1	ID=g17911.t1.CDS3;Parent=g17911.t1;
OY759172.1_Sturmia_bella_genome_assembly,_chromosome:_5	AUGUSTUS	exon	32261181	32261631	.	+	.	ID=g17911.t1.exon3;Parent=g17911.t1;
OY759172.1_Sturmia_bella_genome_assembly,_chromosome:_5	AUGUSTUS	stop_codon	32261629	32261631	.	+	0	ID=g17911.t1.stop1;Parent=g17911.t1;
OY759172.1_Sturmia_bella_genome_assembly,_chromosome:_5	AUGUSTUS	gene	32272416	32274890	.	-	.	ID=g17912;
OY759172.1_Sturmia_bella_genome_assembly,_chromosome:_5	AUGUSTUS	mRNA	32272416	32274890	1	-	.	ID=g17912.t1;Parent=g17912;
OY759172.1_Sturmia_bella_genome_assembly,_chromosome:_5	AUGUSTUS	stop_codon	32272416	32272418	.	-	0	ID=g17912.t1.stop1;Parent=g17912.t1;
OY759172.1_Sturmia_bella_genome_assembly,_chromosome:_5	AUGUSTUS	CDS	32272416	32272817	1	-	0	ID=g17912.t1.CDS1;Parent=g17912.t1;
OY759172.1_Sturmia_bella_genome_assembly,_chromosome:_5	AUGUSTUS	exon	32272416	32272817	.	-	.	ID=g17912.t1.exon1;Parent=g17912.t1;
OY759172.1_Sturmia_bella_genome_assembly,_chromosome:_5	AUGUSTUS	intron	32272818	32272894	1	-	.	ID=g17912.t1.intron1;Parent=g17912.t1;
OY759172.1_Sturmia_bella_genome_assembly,_chromosome:_5	AUGUSTUS	CDS	32272895	32273932	1	-	0	ID=g17912.t1.CDS2;Parent=g17912.t1;
OY759172.1_Sturmia_bella_genome_assembly,_chromosome:_5	AUGUSTUS	exon	32272895	32273932	.	-	.	ID=g17912.t1.exon2;Parent=g17912.t1;
OY759172.1_Sturmia_bella_genome_assembly,_chromosome:_5	AUGUSTUS	intron	32273933	32273993	1	-	.	ID=g17912.t1.intron2;Parent=g17912.t1;
OY759172.1_Sturmia_bella_genome_assembly,_chromosome:_5	AUGUSTUS	CDS	32273994	32274890	1	-	0	ID=g17912.t1.CDS3;Parent=g17912.t1;
OY759172.1_Sturmia_bella_genome_assembly,_chromosome:_5	AUGUSTUS	exon	32273994	32274890	.	-	.	ID=g17912.t1.exon3;Parent=g17912.t1;
OY759172.1_Sturmia_bella_genome_assembly,_chromosome:_5	AUGUSTUS	start_codon	32274888	32274890	.	-	0	ID=g17912.t1.start1;Parent=g17912.t1;
OY759172.1_Sturmia_bella_genome_assembly,_chromosome:_5	AUGUSTUS	gene	32285549	32286260	.	-	.	ID=g17913;
OY759172.1_Sturmia_bella_genome_assembly,_chromosome:_5	AUGUSTUS	mRNA	32285549	32286260	1	-	.	ID=g17913.t1;Parent=g17913;
OY759172.1_Sturmia_bella_genome_assembly,_chromosome:_5	AUGUSTUS	stop_codon	32285549	32285551	.	-	0	ID=g17913.t1.stop1;Parent=g17913.t1;
OY759172.1_Sturmia_bella_genome_assembly,_chromosome:_5	AUGUSTUS	CDS	32285549	32285705	1	-	1	ID=g17913.t1.CDS1;Parent=g17913.t1;
OY759172.1_Sturmia_bella_genome_assembly,_chromosome:_5	AUGUSTUS	exon	32285549	32285705	.	-	.	ID=g17913.t1.exon1;Parent=g17913.t1;
OY759172.1_Sturmia_bella_genome_assembly,_chromosome:_5	AUGUSTUS	intron	32285706	32285769	1	-	.	ID=g17913.t1.intron1;Parent=g17913.t1;
OY759172.1_Sturmia_bella_genome_assembly,_chromosome:_5	AUGUSTUS	CDS	32285770	32286260	1	-	0	ID=g17913.t1.CDS2;Parent=g17913.t1;
OY759172.1_Sturmia_bella_genome_assembly,_chromosome:_5	AUGUSTUS	exon	32285770	32286260	.	-	.	ID=g17913.t1.exon2;Parent=g17913.t1;
OY759172.1_Sturmia_bella_genome_assembly,_chromosome:_5	AUGUSTUS	start_codon	32286258	32286260	.	-	0	ID=g17913.t1.start1;Parent=g17913.t1;
OY759172.1_Sturmia_bella_genome_assembly,_chromosome:_5	AUGUSTUS	gene	32346304	32350644	.	+	.	ID=g17914;
OY759172.1_Sturmia_bella_genome_assembly,_chromosome:_5	AUGUSTUS	mRNA	32346304	32350644	0.37	+	.	ID=g17914.t1;Parent=g17914;
OY759172.1_Sturmia_bella_genome_assembly,_chromosome:_5	AUGUSTUS	start_codon	32346304	32346306	.	+	0	ID=g17914.t1.start1;Parent=g17914.t1;
OY759172.1_Sturmia_bella_genome_assembly,_chromosome:_5	AUGUSTUS	CDS	32346304	32346594	0.38	+	0	ID=g17914.t1.CDS1;Parent=g17914.t1;
OY759172.1_Sturmia_bella_genome_assembly,_chromosome:_5	AUGUSTUS	exon	32346304	32346594	.	+	.	ID=g17914.t1.exon1;Parent=g17914.t1;
OY759172.1_Sturmia_bella_genome_assembly,_chromosome:_5	AUGUSTUS	intron	32346595	32350191	0.38	+	.	ID=g17914.t1.intron1;Parent=g17914.t1;
OY759172.1_Sturmia_bella_genome_assembly,_chromosome:_5	AUGUSTUS	CDS	32350192	32350429	0.56	+	0	ID=g17914.t1.CDS2;Parent=g17914.t1;
OY759172.1_Sturmia_bella_genome_assembly,_chromosome:_5	AUGUSTUS	exon	32350192	32350429	.	+	.	ID=g17914.t1.exon2;Parent=g17914.t1;
OY759172.1_Sturmia_bella_genome_assembly,_chromosome:_5	AUGUSTUS	intron	32350430	32350546	0.84	+	.	ID=g17914.t1.intron2;Parent=g17914.t1;
OY759172.1_Sturmia_bella_genome_assembly,_chromosome:_5	AUGUSTUS	CDS	32350547	32350644	0.94	+	2	ID=g17914.t1.CDS3;Parent=g17914.t1;
OY759172.1_Sturmia_bella_genome_assembly,_chromosome:_5	AUGUSTUS	exon	32350547	32350644	.	+	.	ID=g17914.t1.exon3;Parent=g17914.t1;
OY759172.1_Sturmia_bella_genome_assembly,_chromosome:_5	AUGUSTUS	stop_codon	32350642	32350644	.	+	0	ID=g17914.t1.stop1;Parent=g17914.t1;
OY759172.1_Sturmia_bella_genome_assembly,_chromosome:_5	AUGUSTUS	gene	32359505	32361685	.	-	.	ID=g17915;
OY759172.1_Sturmia_bella_genome_assembly,_chromosome:_5	AUGUSTUS	mRNA	32359505	32361685	0.99	-	.	ID=g17915.t1;Parent=g17915;
OY759172.1_Sturmia_bella_genome_assembly,_chromosome:_5	AUGUSTUS	stop_codon	32359505	32359507	.	-	0	ID=g17915.t1.stop1;Parent=g17915.t1;
OY759172.1_Sturmia_bella_genome_assembly,_chromosome:_5	AUGUSTUS	CDS	32359505	32361685	0.99	-	0	ID=g17915.t1.CDS1;Parent=g17915.t1;
OY759172.1_Sturmia_bella_genome_assembly,_chromosome:_5	AUGUSTUS	exon	32359505	32361685	.	-	.	ID=g17915.t1.exon1;Parent=g17915.t1;
OY759172.1_Sturmia_bella_genome_assembly,_chromosome:_5	AUGUSTUS	start_codon	32361683	32361685	.	-	0	ID=g17915.t1.start1;Parent=g17915.t1;
OY759172.1_Sturmia_bella_genome_assembly,_chromosome:_5	AUGUSTUS	gene	32382307	32386816	.	-	.	ID=g17916;
OY759172.1_Sturmia_bella_genome_assembly,_chromosome:_5	AUGUSTUS	mRNA	32382307	32386816	0.9	-	.	ID=g17916.t1;Parent=g17916;
OY759172.1_Sturmia_bella_genome_assembly,_chromosome:_5	AUGUSTUS	stop_codon	32382307	32382309	.	-	0	ID=g17916.t1.stop1;Parent=g17916.t1;
OY759172.1_Sturmia_bella_genome_assembly,_chromosome:_5	AUGUSTUS	CDS	32382307	32382384	0.93	-	0	ID=g17916.t1.CDS1;Parent=g17916.t1;
OY759172.1_Sturmia_bella_genome_assembly,_chromosome:_5	AUGUSTUS	exon	32382307	32382384	.	-	.	ID=g17916.t1.exon1;Parent=g17916.t1;
OY759172.1_Sturmia_bella_genome_assembly,_chromosome:_5	AUGUSTUS	intron	32382385	32382522	0.93	-	.	ID=g17916.t1.intron1;Parent=g17916.t1;
OY759172.1_Sturmia_bella_genome_assembly,_chromosome:_5	AUGUSTUS	CDS	32382523	32385647	0.99	-	2	ID=g17916.t1.CDS2;Parent=g17916.t1;
OY759172.1_Sturmia_bella_genome_assembly,_chromosome:_5	AUGUSTUS	exon	32382523	32385647	.	-	.	ID=g17916.t1.exon2;Parent=g17916.t1;
OY759172.1_Sturmia_bella_genome_assembly,_chromosome:_5	AUGUSTUS	intron	32385648	32385834	0.99	-	.	ID=g17916.t1.intron2;Parent=g17916.t1;
OY759172.1_Sturmia_bella_genome_assembly,_chromosome:_5	AUGUSTUS	CDS	32385835	32386816	0.98	-	0	ID=g17916.t1.CDS3;Parent=g17916.t1;
OY759172.1_Sturmia_bella_genome_assembly,_chromosome:_5	AUGUSTUS	exon	32385835	32386816	.	-	.	ID=g17916.t1.exon3;Parent=g17916.t1;
OY759172.1_Sturmia_bella_genome_assembly,_chromosome:_5	AUGUSTUS	start_codon	32386814	32386816	.	-	0	ID=g17916.t1.start1;Parent=g17916.t1;
OY759172.1_Sturmia_bella_genome_assembly,_chromosome:_5	AUGUSTUS	gene	32402013	32402990	.	-	.	ID=g17917;
OY759172.1_Sturmia_bella_genome_assembly,_chromosome:_5	AUGUSTUS	mRNA	32402013	32402990	1	-	.	ID=g17917.t1;Parent=g17917;
OY759172.1_Sturmia_bella_genome_assembly,_chromosome:_5	AUGUSTUS	stop_codon	32402013	32402015	.	-	0	ID=g17917.t1.stop1;Parent=g17917.t1;
OY759172.1_Sturmia_bella_genome_assembly,_chromosome:_5	AUGUSTUS	CDS	32402013	32402990	1	-	0	ID=g17917.t1.CDS1;Parent=g17917.t1;
OY759172.1_Sturmia_bella_genome_assembly,_chromosome:_5	AUGUSTUS	exon	32402013	32402990	.	-	.	ID=g17917.t1.exon1;Parent=g17917.t1;
OY759172.1_Sturmia_bella_genome_assembly,_chromosome:_5	AUGUSTUS	start_codon	32402988	32402990	.	-	0	ID=g17917.t1.start1;Parent=g17917.t1;
OY759172.1_Sturmia_bella_genome_assembly,_chromosome:_5	AUGUSTUS	gene	32493185	32493877	.	-	.	ID=g17918;
OY759172.1_Sturmia_bella_genome_assembly,_chromosome:_5	AUGUSTUS	mRNA	32493185	32493877	1	-	.	ID=g17918.t1;Parent=g17918;
OY759172.1_Sturmia_bella_genome_assembly,_chromosome:_5	AUGUSTUS	stop_codon	32493185	32493187	.	-	0	ID=g17918.t1.stop1;Parent=g17918.t1;
OY759172.1_Sturmia_bella_genome_assembly,_chromosome:_5	AUGUSTUS	CDS	32493185	32493877	1	-	0	ID=g17918.t1.CDS1;Parent=g17918.t1;
OY759172.1_Sturmia_bella_genome_assembly,_chromosome:_5	AUGUSTUS	exon	32493185	32493877	.	-	.	ID=g17918.t1.exon1;Parent=g17918.t1;
OY759172.1_Sturmia_bella_genome_assembly,_chromosome:_5	AUGUSTUS	start_codon	32493875	32493877	.	-	0	ID=g17918.t1.start1;Parent=g17918.t1;
OY759172.1_Sturmia_bella_genome_assembly,_chromosome:_5	AUGUSTUS	gene	32494002	32495571	.	-	.	ID=g17919;
OY759172.1_Sturmia_bella_genome_assembly,_chromosome:_5	AUGUSTUS	mRNA	32494002	32495571	0.29	-	.	ID=g17919.t1;Parent=g17919;
OY759172.1_Sturmia_bella_genome_assembly,_chromosome:_5	AUGUSTUS	stop_codon	32494002	32494004	.	-	0	ID=g17919.t1.stop1;Parent=g17919.t1;
OY759172.1_Sturmia_bella_genome_assembly,_chromosome:_5	AUGUSTUS	CDS	32494002	32494051	0.97	-	2	ID=g17919.t1.CDS1;Parent=g17919.t1;
OY759172.1_Sturmia_bella_genome_assembly,_chromosome:_5	AUGUSTUS	exon	32494002	32494051	.	-	.	ID=g17919.t1.exon1;Parent=g17919.t1;
OY759172.1_Sturmia_bella_genome_assembly,_chromosome:_5	AUGUSTUS	intron	32494052	32494224	0.56	-	.	ID=g17919.t1.intron1;Parent=g17919.t1;
OY759172.1_Sturmia_bella_genome_assembly,_chromosome:_5	AUGUSTUS	CDS	32494225	32495166	0.34	-	2	ID=g17919.t1.CDS2;Parent=g17919.t1;
OY759172.1_Sturmia_bella_genome_assembly,_chromosome:_5	AUGUSTUS	exon	32494225	32495166	.	-	.	ID=g17919.t1.exon2;Parent=g17919.t1;
OY759172.1_Sturmia_bella_genome_assembly,_chromosome:_5	AUGUSTUS	intron	32495167	32495552	0.45	-	.	ID=g17919.t1.intron2;Parent=g17919.t1;
OY759172.1_Sturmia_bella_genome_assembly,_chromosome:_5	AUGUSTUS	CDS	32495553	32495571	0.7	-	0	ID=g17919.t1.CDS3;Parent=g17919.t1;
OY759172.1_Sturmia_bella_genome_assembly,_chromosome:_5	AUGUSTUS	exon	32495553	32495571	.	-	.	ID=g17919.t1.exon3;Parent=g17919.t1;
OY759172.1_Sturmia_bella_genome_assembly,_chromosome:_5	AUGUSTUS	start_codon	32495569	32495571	.	-	0	ID=g17919.t1.start1;Parent=g17919.t1;
OY759172.1_Sturmia_bella_genome_assembly,_chromosome:_5	AUGUSTUS	gene	32545144	32549243	.	+	.	ID=g17920;
OY759172.1_Sturmia_bella_genome_assembly,_chromosome:_5	AUGUSTUS	mRNA	32545144	32549243	0.1	+	.	ID=g17920.t1;Parent=g17920;
OY759172.1_Sturmia_bella_genome_assembly,_chromosome:_5	AUGUSTUS	start_codon	32545144	32545146	.	+	0	ID=g17920.t1.start1;Parent=g17920.t1;
OY759172.1_Sturmia_bella_genome_assembly,_chromosome:_5	AUGUSTUS	CDS	32545144	32546394	0.41	+	0	ID=g17920.t1.CDS1;Parent=g17920.t1;
OY759172.1_Sturmia_bella_genome_assembly,_chromosome:_5	AUGUSTUS	exon	32545144	32546394	.	+	.	ID=g17920.t1.exon1;Parent=g17920.t1;
OY759172.1_Sturmia_bella_genome_assembly,_chromosome:_5	AUGUSTUS	intron	32546395	32546516	0.42	+	.	ID=g17920.t1.intron1;Parent=g17920.t1;
OY759172.1_Sturmia_bella_genome_assembly,_chromosome:_5	AUGUSTUS	CDS	32546517	32547534	0.72	+	0	ID=g17920.t1.CDS2;Parent=g17920.t1;
OY759172.1_Sturmia_bella_genome_assembly,_chromosome:_5	AUGUSTUS	exon	32546517	32547534	.	+	.	ID=g17920.t1.exon2;Parent=g17920.t1;
OY759172.1_Sturmia_bella_genome_assembly,_chromosome:_5	AUGUSTUS	intron	32547535	32547840	0.61	+	.	ID=g17920.t1.intron2;Parent=g17920.t1;
OY759172.1_Sturmia_bella_genome_assembly,_chromosome:_5	AUGUSTUS	CDS	32547841	32547963	0.42	+	2	ID=g17920.t1.CDS3;Parent=g17920.t1;
OY759172.1_Sturmia_bella_genome_assembly,_chromosome:_5	AUGUSTUS	exon	32547841	32547963	.	+	.	ID=g17920.t1.exon3;Parent=g17920.t1;
OY759172.1_Sturmia_bella_genome_assembly,_chromosome:_5	AUGUSTUS	intron	32547964	32548488	0.35	+	.	ID=g17920.t1.intron3;Parent=g17920.t1;
OY759172.1_Sturmia_bella_genome_assembly,_chromosome:_5	AUGUSTUS	CDS	32548489	32549243	0.8	+	2	ID=g17920.t1.CDS4;Parent=g17920.t1;
OY759172.1_Sturmia_bella_genome_assembly,_chromosome:_5	AUGUSTUS	exon	32548489	32549243	.	+	.	ID=g17920.t1.exon4;Parent=g17920.t1;
OY759172.1_Sturmia_bella_genome_assembly,_chromosome:_5	AUGUSTUS	stop_codon	32549241	32549243	.	+	0	ID=g17920.t1.stop1;Parent=g17920.t1;
OY759172.1_Sturmia_bella_genome_assembly,_chromosome:_5	AUGUSTUS	gene	32634235	32662622	.	+	.	ID=g17921;
OY759172.1_Sturmia_bella_genome_assembly,_chromosome:_5	AUGUSTUS	mRNA	32634235	32662622	0.99	+	.	ID=g17921.t1;Parent=g17921;
OY759172.1_Sturmia_bella_genome_assembly,_chromosome:_5	AUGUSTUS	start_codon	32634235	32634237	.	+	0	ID=g17921.t1.start1;Parent=g17921.t1;
OY759172.1_Sturmia_bella_genome_assembly,_chromosome:_5	AUGUSTUS	CDS	32634235	32634310	1	+	0	ID=g17921.t1.CDS1;Parent=g17921.t1;
OY759172.1_Sturmia_bella_genome_assembly,_chromosome:_5	AUGUSTUS	exon	32634235	32634310	.	+	.	ID=g17921.t1.exon1;Parent=g17921.t1;
OY759172.1_Sturmia_bella_genome_assembly,_chromosome:_5	AUGUSTUS	intron	32634311	32639491	1	+	.	ID=g17921.t1.intron1;Parent=g17921.t1;
OY759172.1_Sturmia_bella_genome_assembly,_chromosome:_5	AUGUSTUS	CDS	32639492	32639568	1	+	2	ID=g17921.t1.CDS2;Parent=g17921.t1;
OY759172.1_Sturmia_bella_genome_assembly,_chromosome:_5	AUGUSTUS	exon	32639492	32639568	.	+	.	ID=g17921.t1.exon2;Parent=g17921.t1;
OY759172.1_Sturmia_bella_genome_assembly,_chromosome:_5	AUGUSTUS	intron	32639569	32659676	1	+	.	ID=g17921.t1.intron2;Parent=g17921.t1;
OY759172.1_Sturmia_bella_genome_assembly,_chromosome:_5	AUGUSTUS	CDS	32659677	32659881	1	+	0	ID=g17921.t1.CDS3;Parent=g17921.t1;
OY759172.1_Sturmia_bella_genome_assembly,_chromosome:_5	AUGUSTUS	exon	32659677	32659881	.	+	.	ID=g17921.t1.exon3;Parent=g17921.t1;
OY759172.1_Sturmia_bella_genome_assembly,_chromosome:_5	AUGUSTUS	intron	32659882	32660081	1	+	.	ID=g17921.t1.intron3;Parent=g17921.t1;
OY759172.1_Sturmia_bella_genome_assembly,_chromosome:_5	AUGUSTUS	CDS	32660082	32660249	1	+	2	ID=g17921.t1.CDS4;Parent=g17921.t1;
OY759172.1_Sturmia_bella_genome_assembly,_chromosome:_5	AUGUSTUS	exon	32660082	32660249	.	+	.	ID=g17921.t1.exon4;Parent=g17921.t1;
OY759172.1_Sturmia_bella_genome_assembly,_chromosome:_5	AUGUSTUS	intron	32660250	32660720	1	+	.	ID=g17921.t1.intron4;Parent=g17921.t1;
OY759172.1_Sturmia_bella_genome_assembly,_chromosome:_5	AUGUSTUS	CDS	32660721	32661017	1	+	2	ID=g17921.t1.CDS5;Parent=g17921.t1;
OY759172.1_Sturmia_bella_genome_assembly,_chromosome:_5	AUGUSTUS	exon	32660721	32661017	.	+	.	ID=g17921.t1.exon5;Parent=g17921.t1;
OY759172.1_Sturmia_bella_genome_assembly,_chromosome:_5	AUGUSTUS	intron	32661018	32662494	1	+	.	ID=g17921.t1.intron5;Parent=g17921.t1;
OY759172.1_Sturmia_bella_genome_assembly,_chromosome:_5	AUGUSTUS	CDS	32662495	32662622	0.99	+	2	ID=g17921.t1.CDS6;Parent=g17921.t1;
OY759172.1_Sturmia_bella_genome_assembly,_chromosome:_5	AUGUSTUS	exon	32662495	32662622	.	+	.	ID=g17921.t1.exon6;Parent=g17921.t1;
OY759172.1_Sturmia_bella_genome_assembly,_chromosome:_5	AUGUSTUS	stop_codon	32662620	32662622	.	+	0	ID=g17921.t1.stop1;Parent=g17921.t1;
OY759172.1_Sturmia_bella_genome_assembly,_chromosome:_5	AUGUSTUS	gene	32685967	32723797	.	+	.	ID=g17922;
OY759172.1_Sturmia_bella_genome_assembly,_chromosome:_5	AUGUSTUS	mRNA	32685967	32723797	0.4	+	.	ID=g17922.t1;Parent=g17922;
OY759172.1_Sturmia_bella_genome_assembly,_chromosome:_5	AUGUSTUS	start_codon	32685967	32685969	.	+	0	ID=g17922.t1.start1;Parent=g17922.t1;
OY759172.1_Sturmia_bella_genome_assembly,_chromosome:_5	AUGUSTUS	CDS	32685967	32686089	0.69	+	0	ID=g17922.t1.CDS1;Parent=g17922.t1;
OY759172.1_Sturmia_bella_genome_assembly,_chromosome:_5	AUGUSTUS	exon	32685967	32686089	.	+	.	ID=g17922.t1.exon1;Parent=g17922.t1;
OY759172.1_Sturmia_bella_genome_assembly,_chromosome:_5	AUGUSTUS	intron	32686090	32694150	1	+	.	ID=g17922.t1.intron1;Parent=g17922.t1;
OY759172.1_Sturmia_bella_genome_assembly,_chromosome:_5	AUGUSTUS	CDS	32694151	32694259	1	+	0	ID=g17922.t1.CDS2;Parent=g17922.t1;
OY759172.1_Sturmia_bella_genome_assembly,_chromosome:_5	AUGUSTUS	exon	32694151	32694259	.	+	.	ID=g17922.t1.exon2;Parent=g17922.t1;
OY759172.1_Sturmia_bella_genome_assembly,_chromosome:_5	AUGUSTUS	intron	32694260	32695735	1	+	.	ID=g17922.t1.intron2;Parent=g17922.t1;
OY759172.1_Sturmia_bella_genome_assembly,_chromosome:_5	AUGUSTUS	CDS	32695736	32695867	1	+	2	ID=g17922.t1.CDS3;Parent=g17922.t1;
OY759172.1_Sturmia_bella_genome_assembly,_chromosome:_5	AUGUSTUS	exon	32695736	32695867	.	+	.	ID=g17922.t1.exon3;Parent=g17922.t1;
OY759172.1_Sturmia_bella_genome_assembly,_chromosome:_5	AUGUSTUS	intron	32695868	32701021	1	+	.	ID=g17922.t1.intron3;Parent=g17922.t1;
OY759172.1_Sturmia_bella_genome_assembly,_chromosome:_5	AUGUSTUS	CDS	32701022	32701233	1	+	2	ID=g17922.t1.CDS4;Parent=g17922.t1;
OY759172.1_Sturmia_bella_genome_assembly,_chromosome:_5	AUGUSTUS	exon	32701022	32701233	.	+	.	ID=g17922.t1.exon4;Parent=g17922.t1;
OY759172.1_Sturmia_bella_genome_assembly,_chromosome:_5	AUGUSTUS	intron	32701234	32708630	1	+	.	ID=g17922.t1.intron4;Parent=g17922.t1;
OY759172.1_Sturmia_bella_genome_assembly,_chromosome:_5	AUGUSTUS	CDS	32708631	32708762	1	+	0	ID=g17922.t1.CDS5;Parent=g17922.t1;
OY759172.1_Sturmia_bella_genome_assembly,_chromosome:_5	AUGUSTUS	exon	32708631	32708762	.	+	.	ID=g17922.t1.exon5;Parent=g17922.t1;
OY759172.1_Sturmia_bella_genome_assembly,_chromosome:_5	AUGUSTUS	intron	32708763	32716251	0.99	+	.	ID=g17922.t1.intron5;Parent=g17922.t1;
OY759172.1_Sturmia_bella_genome_assembly,_chromosome:_5	AUGUSTUS	CDS	32716252	32716417	0.99	+	0	ID=g17922.t1.CDS6;Parent=g17922.t1;
OY759172.1_Sturmia_bella_genome_assembly,_chromosome:_5	AUGUSTUS	exon	32716252	32716417	.	+	.	ID=g17922.t1.exon6;Parent=g17922.t1;
OY759172.1_Sturmia_bella_genome_assembly,_chromosome:_5	AUGUSTUS	intron	32716418	32723192	1	+	.	ID=g17922.t1.intron6;Parent=g17922.t1;
OY759172.1_Sturmia_bella_genome_assembly,_chromosome:_5	AUGUSTUS	CDS	32723193	32723279	1	+	2	ID=g17922.t1.CDS7;Parent=g17922.t1;
OY759172.1_Sturmia_bella_genome_assembly,_chromosome:_5	AUGUSTUS	exon	32723193	32723279	.	+	.	ID=g17922.t1.exon7;Parent=g17922.t1;
OY759172.1_Sturmia_bella_genome_assembly,_chromosome:_5	AUGUSTUS	intron	32723280	32723343	1	+	.	ID=g17922.t1.intron7;Parent=g17922.t1;
OY759172.1_Sturmia_bella_genome_assembly,_chromosome:_5	AUGUSTUS	CDS	32723344	32723558	0.7	+	2	ID=g17922.t1.CDS8;Parent=g17922.t1;
OY759172.1_Sturmia_bella_genome_assembly,_chromosome:_5	AUGUSTUS	exon	32723344	32723558	.	+	.	ID=g17922.t1.exon8;Parent=g17922.t1;
OY759172.1_Sturmia_bella_genome_assembly,_chromosome:_5	AUGUSTUS	intron	32723559	32723725	0.55	+	.	ID=g17922.t1.intron8;Parent=g17922.t1;
OY759172.1_Sturmia_bella_genome_assembly,_chromosome:_5	AUGUSTUS	CDS	32723726	32723797	0.55	+	0	ID=g17922.t1.CDS9;Parent=g17922.t1;
OY759172.1_Sturmia_bella_genome_assembly,_chromosome:_5	AUGUSTUS	exon	32723726	32723797	.	+	.	ID=g17922.t1.exon9;Parent=g17922.t1;
OY759172.1_Sturmia_bella_genome_assembly,_chromosome:_5	AUGUSTUS	stop_codon	32723795	32723797	.	+	0	ID=g17922.t1.stop1;Parent=g17922.t1;
OY759172.1_Sturmia_bella_genome_assembly,_chromosome:_5	AUGUSTUS	mRNA	32685967	32723797	0.38	+	.	ID=g17922.t2;Parent=g17922;
OY759172.1_Sturmia_bella_genome_assembly,_chromosome:_5	AUGUSTUS	start_codon	32685967	32685969	.	+	0	ID=g17922.t2.start1;Parent=g17922.t2;
OY759172.1_Sturmia_bella_genome_assembly,_chromosome:_5	AUGUSTUS	CDS	32685967	32686089	0.68	+	0	ID=g17922.t2.CDS1;Parent=g17922.t2;
OY759172.1_Sturmia_bella_genome_assembly,_chromosome:_5	AUGUSTUS	exon	32685967	32686089	.	+	.	ID=g17922.t2.exon1;Parent=g17922.t2;
OY759172.1_Sturmia_bella_genome_assembly,_chromosome:_5	AUGUSTUS	intron	32686090	32694150	1	+	.	ID=g17922.t2.intron1;Parent=g17922.t2;
OY759172.1_Sturmia_bella_genome_assembly,_chromosome:_5	AUGUSTUS	CDS	32694151	32694259	1	+	0	ID=g17922.t2.CDS2;Parent=g17922.t2;
OY759172.1_Sturmia_bella_genome_assembly,_chromosome:_5	AUGUSTUS	exon	32694151	32694259	.	+	.	ID=g17922.t2.exon2;Parent=g17922.t2;
OY759172.1_Sturmia_bella_genome_assembly,_chromosome:_5	AUGUSTUS	intron	32694260	32695735	1	+	.	ID=g17922.t2.intron2;Parent=g17922.t2;
OY759172.1_Sturmia_bella_genome_assembly,_chromosome:_5	AUGUSTUS	CDS	32695736	32695867	1	+	2	ID=g17922.t2.CDS3;Parent=g17922.t2;
OY759172.1_Sturmia_bella_genome_assembly,_chromosome:_5	AUGUSTUS	exon	32695736	32695867	.	+	.	ID=g17922.t2.exon3;Parent=g17922.t2;
OY759172.1_Sturmia_bella_genome_assembly,_chromosome:_5	AUGUSTUS	intron	32695868	32701021	1	+	.	ID=g17922.t2.intron3;Parent=g17922.t2;
OY759172.1_Sturmia_bella_genome_assembly,_chromosome:_5	AUGUSTUS	CDS	32701022	32701233	1	+	2	ID=g17922.t2.CDS4;Parent=g17922.t2;
OY759172.1_Sturmia_bella_genome_assembly,_chromosome:_5	AUGUSTUS	exon	32701022	32701233	.	+	.	ID=g17922.t2.exon4;Parent=g17922.t2;
OY759172.1_Sturmia_bella_genome_assembly,_chromosome:_5	AUGUSTUS	intron	32701234	32708630	1	+	.	ID=g17922.t2.intron4;Parent=g17922.t2;
OY759172.1_Sturmia_bella_genome_assembly,_chromosome:_5	AUGUSTUS	CDS	32708631	32708762	1	+	0	ID=g17922.t2.CDS5;Parent=g17922.t2;
OY759172.1_Sturmia_bella_genome_assembly,_chromosome:_5	AUGUSTUS	exon	32708631	32708762	.	+	.	ID=g17922.t2.exon5;Parent=g17922.t2;
OY759172.1_Sturmia_bella_genome_assembly,_chromosome:_5	AUGUSTUS	intron	32708763	32716224	1	+	.	ID=g17922.t2.intron5;Parent=g17922.t2;
OY759172.1_Sturmia_bella_genome_assembly,_chromosome:_5	AUGUSTUS	CDS	32716225	32716417	1	+	0	ID=g17922.t2.CDS6;Parent=g17922.t2;
OY759172.1_Sturmia_bella_genome_assembly,_chromosome:_5	AUGUSTUS	exon	32716225	32716417	.	+	.	ID=g17922.t2.exon6;Parent=g17922.t2;
OY759172.1_Sturmia_bella_genome_assembly,_chromosome:_5	AUGUSTUS	intron	32716418	32723192	1	+	.	ID=g17922.t2.intron6;Parent=g17922.t2;
OY759172.1_Sturmia_bella_genome_assembly,_chromosome:_5	AUGUSTUS	CDS	32723193	32723279	1	+	2	ID=g17922.t2.CDS7;Parent=g17922.t2;
OY759172.1_Sturmia_bella_genome_assembly,_chromosome:_5	AUGUSTUS	exon	32723193	32723279	.	+	.	ID=g17922.t2.exon7;Parent=g17922.t2;
OY759172.1_Sturmia_bella_genome_assembly,_chromosome:_5	AUGUSTUS	intron	32723280	32723343	1	+	.	ID=g17922.t2.intron7;Parent=g17922.t2;
OY759172.1_Sturmia_bella_genome_assembly,_chromosome:_5	AUGUSTUS	CDS	32723344	32723558	0.8	+	2	ID=g17922.t2.CDS8;Parent=g17922.t2;
OY759172.1_Sturmia_bella_genome_assembly,_chromosome:_5	AUGUSTUS	exon	32723344	32723558	.	+	.	ID=g17922.t2.exon8;Parent=g17922.t2;
OY759172.1_Sturmia_bella_genome_assembly,_chromosome:_5	AUGUSTUS	intron	32723559	32723725	0.6	+	.	ID=g17922.t2.intron8;Parent=g17922.t2;
OY759172.1_Sturmia_bella_genome_assembly,_chromosome:_5	AUGUSTUS	CDS	32723726	32723797	0.6	+	0	ID=g17922.t2.CDS9;Parent=g17922.t2;
OY759172.1_Sturmia_bella_genome_assembly,_chromosome:_5	AUGUSTUS	exon	32723726	32723797	.	+	.	ID=g17922.t2.exon9;Parent=g17922.t2;
OY759172.1_Sturmia_bella_genome_assembly,_chromosome:_5	AUGUSTUS	stop_codon	32723795	32723797	.	+	0	ID=g17922.t2.stop1;Parent=g17922.t2;
OY759172.1_Sturmia_bella_genome_assembly,_chromosome:_5	AUGUSTUS	gene	32734981	32736267	.	+	.	ID=g17923;
OY759172.1_Sturmia_bella_genome_assembly,_chromosome:_5	AUGUSTUS	mRNA	32734981	32736267	0.81	+	.	ID=g17923.t1;Parent=g17923;
OY759172.1_Sturmia_bella_genome_assembly,_chromosome:_5	AUGUSTUS	start_codon	32734981	32734983	.	+	0	ID=g17923.t1.start1;Parent=g17923.t1;
OY759172.1_Sturmia_bella_genome_assembly,_chromosome:_5	AUGUSTUS	CDS	32734981	32736267	0.81	+	0	ID=g17923.t1.CDS1;Parent=g17923.t1;
OY759172.1_Sturmia_bella_genome_assembly,_chromosome:_5	AUGUSTUS	exon	32734981	32736267	.	+	.	ID=g17923.t1.exon1;Parent=g17923.t1;
OY759172.1_Sturmia_bella_genome_assembly,_chromosome:_5	AUGUSTUS	stop_codon	32736265	32736267	.	+	0	ID=g17923.t1.stop1;Parent=g17923.t1;
OY759172.1_Sturmia_bella_genome_assembly,_chromosome:_5	AUGUSTUS	gene	32760613	32762854	.	-	.	ID=g17924;
OY759172.1_Sturmia_bella_genome_assembly,_chromosome:_5	AUGUSTUS	mRNA	32760613	32762854	1	-	.	ID=g17924.t1;Parent=g17924;
OY759172.1_Sturmia_bella_genome_assembly,_chromosome:_5	AUGUSTUS	stop_codon	32760613	32760615	.	-	0	ID=g17924.t1.stop1;Parent=g17924.t1;
OY759172.1_Sturmia_bella_genome_assembly,_chromosome:_5	AUGUSTUS	CDS	32760613	32761479	1	-	0	ID=g17924.t1.CDS1;Parent=g17924.t1;
OY759172.1_Sturmia_bella_genome_assembly,_chromosome:_5	AUGUSTUS	exon	32760613	32761479	.	-	.	ID=g17924.t1.exon1;Parent=g17924.t1;
OY759172.1_Sturmia_bella_genome_assembly,_chromosome:_5	AUGUSTUS	intron	32761480	32761546	1	-	.	ID=g17924.t1.intron1;Parent=g17924.t1;
OY759172.1_Sturmia_bella_genome_assembly,_chromosome:_5	AUGUSTUS	CDS	32761547	32762854	1	-	0	ID=g17924.t1.CDS2;Parent=g17924.t1;
OY759172.1_Sturmia_bella_genome_assembly,_chromosome:_5	AUGUSTUS	exon	32761547	32762854	.	-	.	ID=g17924.t1.exon2;Parent=g17924.t1;
OY759172.1_Sturmia_bella_genome_assembly,_chromosome:_5	AUGUSTUS	start_codon	32762852	32762854	.	-	0	ID=g17924.t1.start1;Parent=g17924.t1;
OY759172.1_Sturmia_bella_genome_assembly,_chromosome:_5	AUGUSTUS	gene	32766362	32778793	.	+	.	ID=g17925;
OY759172.1_Sturmia_bella_genome_assembly,_chromosome:_5	AUGUSTUS	mRNA	32766362	32778793	0.77	+	.	ID=g17925.t1;Parent=g17925;
OY759172.1_Sturmia_bella_genome_assembly,_chromosome:_5	AUGUSTUS	start_codon	32766362	32766364	.	+	0	ID=g17925.t1.start1;Parent=g17925.t1;
OY759172.1_Sturmia_bella_genome_assembly,_chromosome:_5	AUGUSTUS	CDS	32766362	32766373	0.77	+	0	ID=g17925.t1.CDS1;Parent=g17925.t1;
OY759172.1_Sturmia_bella_genome_assembly,_chromosome:_5	AUGUSTUS	exon	32766362	32766373	.	+	.	ID=g17925.t1.exon1;Parent=g17925.t1;
OY759172.1_Sturmia_bella_genome_assembly,_chromosome:_5	AUGUSTUS	intron	32766374	32767063	0.77	+	.	ID=g17925.t1.intron1;Parent=g17925.t1;
OY759172.1_Sturmia_bella_genome_assembly,_chromosome:_5	AUGUSTUS	CDS	32767064	32767219	1	+	0	ID=g17925.t1.CDS2;Parent=g17925.t1;
OY759172.1_Sturmia_bella_genome_assembly,_chromosome:_5	AUGUSTUS	exon	32767064	32767219	.	+	.	ID=g17925.t1.exon2;Parent=g17925.t1;
OY759172.1_Sturmia_bella_genome_assembly,_chromosome:_5	AUGUSTUS	intron	32767220	32772476	1	+	.	ID=g17925.t1.intron2;Parent=g17925.t1;
OY759172.1_Sturmia_bella_genome_assembly,_chromosome:_5	AUGUSTUS	CDS	32772477	32772705	1	+	0	ID=g17925.t1.CDS3;Parent=g17925.t1;
OY759172.1_Sturmia_bella_genome_assembly,_chromosome:_5	AUGUSTUS	exon	32772477	32772705	.	+	.	ID=g17925.t1.exon3;Parent=g17925.t1;
OY759172.1_Sturmia_bella_genome_assembly,_chromosome:_5	AUGUSTUS	intron	32772706	32776552	1	+	.	ID=g17925.t1.intron3;Parent=g17925.t1;
OY759172.1_Sturmia_bella_genome_assembly,_chromosome:_5	AUGUSTUS	CDS	32776553	32776734	1	+	2	ID=g17925.t1.CDS4;Parent=g17925.t1;
OY759172.1_Sturmia_bella_genome_assembly,_chromosome:_5	AUGUSTUS	exon	32776553	32776734	.	+	.	ID=g17925.t1.exon4;Parent=g17925.t1;
OY759172.1_Sturmia_bella_genome_assembly,_chromosome:_5	AUGUSTUS	intron	32776735	32778703	1	+	.	ID=g17925.t1.intron4;Parent=g17925.t1;
OY759172.1_Sturmia_bella_genome_assembly,_chromosome:_5	AUGUSTUS	CDS	32778704	32778793	1	+	0	ID=g17925.t1.CDS5;Parent=g17925.t1;
OY759172.1_Sturmia_bella_genome_assembly,_chromosome:_5	AUGUSTUS	exon	32778704	32778793	.	+	.	ID=g17925.t1.exon5;Parent=g17925.t1;
OY759172.1_Sturmia_bella_genome_assembly,_chromosome:_5	AUGUSTUS	stop_codon	32778791	32778793	.	+	0	ID=g17925.t1.stop1;Parent=g17925.t1;
OY759172.1_Sturmia_bella_genome_assembly,_chromosome:_5	AUGUSTUS	gene	32803031	32804788	.	-	.	ID=g17926;
OY759172.1_Sturmia_bella_genome_assembly,_chromosome:_5	AUGUSTUS	mRNA	32803031	32804788	1	-	.	ID=g17926.t1;Parent=g17926;
OY759172.1_Sturmia_bella_genome_assembly,_chromosome:_5	AUGUSTUS	stop_codon	32803031	32803033	.	-	0	ID=g17926.t1.stop1;Parent=g17926.t1;
OY759172.1_Sturmia_bella_genome_assembly,_chromosome:_5	AUGUSTUS	CDS	32803031	32804788	1	-	0	ID=g17926.t1.CDS1;Parent=g17926.t1;
OY759172.1_Sturmia_bella_genome_assembly,_chromosome:_5	AUGUSTUS	exon	32803031	32804788	.	-	.	ID=g17926.t1.exon1;Parent=g17926.t1;
OY759172.1_Sturmia_bella_genome_assembly,_chromosome:_5	AUGUSTUS	start_codon	32804786	32804788	.	-	0	ID=g17926.t1.start1;Parent=g17926.t1;
OY759172.1_Sturmia_bella_genome_assembly,_chromosome:_5	AUGUSTUS	gene	32807302	32808651	.	+	.	ID=g17927;
OY759172.1_Sturmia_bella_genome_assembly,_chromosome:_5	AUGUSTUS	mRNA	32807302	32808651	1	+	.	ID=g17927.t1;Parent=g17927;
OY759172.1_Sturmia_bella_genome_assembly,_chromosome:_5	AUGUSTUS	start_codon	32807302	32807304	.	+	0	ID=g17927.t1.start1;Parent=g17927.t1;
OY759172.1_Sturmia_bella_genome_assembly,_chromosome:_5	AUGUSTUS	CDS	32807302	32807390	1	+	0	ID=g17927.t1.CDS1;Parent=g17927.t1;
OY759172.1_Sturmia_bella_genome_assembly,_chromosome:_5	AUGUSTUS	exon	32807302	32807390	.	+	.	ID=g17927.t1.exon1;Parent=g17927.t1;
OY759172.1_Sturmia_bella_genome_assembly,_chromosome:_5	AUGUSTUS	intron	32807391	32807446	1	+	.	ID=g17927.t1.intron1;Parent=g17927.t1;
OY759172.1_Sturmia_bella_genome_assembly,_chromosome:_5	AUGUSTUS	CDS	32807447	32807612	1	+	1	ID=g17927.t1.CDS2;Parent=g17927.t1;
OY759172.1_Sturmia_bella_genome_assembly,_chromosome:_5	AUGUSTUS	exon	32807447	32807612	.	+	.	ID=g17927.t1.exon2;Parent=g17927.t1;
OY759172.1_Sturmia_bella_genome_assembly,_chromosome:_5	AUGUSTUS	intron	32807613	32807667	1	+	.	ID=g17927.t1.intron2;Parent=g17927.t1;
OY759172.1_Sturmia_bella_genome_assembly,_chromosome:_5	AUGUSTUS	CDS	32807668	32807765	1	+	0	ID=g17927.t1.CDS3;Parent=g17927.t1;
OY759172.1_Sturmia_bella_genome_assembly,_chromosome:_5	AUGUSTUS	exon	32807668	32807765	.	+	.	ID=g17927.t1.exon3;Parent=g17927.t1;
OY759172.1_Sturmia_bella_genome_assembly,_chromosome:_5	AUGUSTUS	intron	32807766	32807821	1	+	.	ID=g17927.t1.intron3;Parent=g17927.t1;
OY759172.1_Sturmia_bella_genome_assembly,_chromosome:_5	AUGUSTUS	CDS	32807822	32807978	1	+	1	ID=g17927.t1.CDS4;Parent=g17927.t1;
OY759172.1_Sturmia_bella_genome_assembly,_chromosome:_5	AUGUSTUS	exon	32807822	32807978	.	+	.	ID=g17927.t1.exon4;Parent=g17927.t1;
OY759172.1_Sturmia_bella_genome_assembly,_chromosome:_5	AUGUSTUS	intron	32807979	32808090	1	+	.	ID=g17927.t1.intron4;Parent=g17927.t1;
OY759172.1_Sturmia_bella_genome_assembly,_chromosome:_5	AUGUSTUS	CDS	32808091	32808259	1	+	0	ID=g17927.t1.CDS5;Parent=g17927.t1;
OY759172.1_Sturmia_bella_genome_assembly,_chromosome:_5	AUGUSTUS	exon	32808091	32808259	.	+	.	ID=g17927.t1.exon5;Parent=g17927.t1;
OY759172.1_Sturmia_bella_genome_assembly,_chromosome:_5	AUGUSTUS	intron	32808260	32808343	1	+	.	ID=g17927.t1.intron5;Parent=g17927.t1;
OY759172.1_Sturmia_bella_genome_assembly,_chromosome:_5	AUGUSTUS	CDS	32808344	32808651	1	+	2	ID=g17927.t1.CDS6;Parent=g17927.t1;
OY759172.1_Sturmia_bella_genome_assembly,_chromosome:_5	AUGUSTUS	exon	32808344	32808651	.	+	.	ID=g17927.t1.exon6;Parent=g17927.t1;
OY759172.1_Sturmia_bella_genome_assembly,_chromosome:_5	AUGUSTUS	stop_codon	32808649	32808651	.	+	0	ID=g17927.t1.stop1;Parent=g17927.t1;
OY759172.1_Sturmia_bella_genome_assembly,_chromosome:_5	AUGUSTUS	gene	32808884	32810860	.	-	.	ID=g17928;
OY759172.1_Sturmia_bella_genome_assembly,_chromosome:_5	AUGUSTUS	mRNA	32808884	32810860	1	-	.	ID=g17928.t1;Parent=g17928;
OY759172.1_Sturmia_bella_genome_assembly,_chromosome:_5	AUGUSTUS	stop_codon	32808884	32808886	.	-	0	ID=g17928.t1.stop1;Parent=g17928.t1;
OY759172.1_Sturmia_bella_genome_assembly,_chromosome:_5	AUGUSTUS	CDS	32808884	32810860	1	-	0	ID=g17928.t1.CDS1;Parent=g17928.t1;
OY759172.1_Sturmia_bella_genome_assembly,_chromosome:_5	AUGUSTUS	exon	32808884	32810860	.	-	.	ID=g17928.t1.exon1;Parent=g17928.t1;
OY759172.1_Sturmia_bella_genome_assembly,_chromosome:_5	AUGUSTUS	start_codon	32810858	32810860	.	-	0	ID=g17928.t1.start1;Parent=g17928.t1;
OY759172.1_Sturmia_bella_genome_assembly,_chromosome:_5	AUGUSTUS	gene	32859074	32863414	.	-	.	ID=g17929;
OY759172.1_Sturmia_bella_genome_assembly,_chromosome:_5	AUGUSTUS	mRNA	32859074	32863414	1	-	.	ID=g17929.t1;Parent=g17929;
OY759172.1_Sturmia_bella_genome_assembly,_chromosome:_5	AUGUSTUS	stop_codon	32859074	32859076	.	-	0	ID=g17929.t1.stop1;Parent=g17929.t1;
OY759172.1_Sturmia_bella_genome_assembly,_chromosome:_5	AUGUSTUS	CDS	32859074	32863414	1	-	0	ID=g17929.t1.CDS1;Parent=g17929.t1;
OY759172.1_Sturmia_bella_genome_assembly,_chromosome:_5	AUGUSTUS	exon	32859074	32863414	.	-	.	ID=g17929.t1.exon1;Parent=g17929.t1;
OY759172.1_Sturmia_bella_genome_assembly,_chromosome:_5	AUGUSTUS	start_codon	32863412	32863414	.	-	0	ID=g17929.t1.start1;Parent=g17929.t1;
OY759172.1_Sturmia_bella_genome_assembly,_chromosome:_5	AUGUSTUS	gene	32881296	32901668	.	+	.	ID=g17930;
OY759172.1_Sturmia_bella_genome_assembly,_chromosome:_5	AUGUSTUS	mRNA	32881296	32901668	0.64	+	.	ID=g17930.t1;Parent=g17930;
OY759172.1_Sturmia_bella_genome_assembly,_chromosome:_5	AUGUSTUS	start_codon	32881296	32881298	.	+	0	ID=g17930.t1.start1;Parent=g17930.t1;
OY759172.1_Sturmia_bella_genome_assembly,_chromosome:_5	AUGUSTUS	CDS	32881296	32881311	0.64	+	0	ID=g17930.t1.CDS1;Parent=g17930.t1;
OY759172.1_Sturmia_bella_genome_assembly,_chromosome:_5	AUGUSTUS	exon	32881296	32881311	.	+	.	ID=g17930.t1.exon1;Parent=g17930.t1;
OY759172.1_Sturmia_bella_genome_assembly,_chromosome:_5	AUGUSTUS	intron	32881312	32890657	0.64	+	.	ID=g17930.t1.intron1;Parent=g17930.t1;
OY759172.1_Sturmia_bella_genome_assembly,_chromosome:_5	AUGUSTUS	CDS	32890658	32890903	1	+	2	ID=g17930.t1.CDS2;Parent=g17930.t1;
OY759172.1_Sturmia_bella_genome_assembly,_chromosome:_5	AUGUSTUS	exon	32890658	32890903	.	+	.	ID=g17930.t1.exon2;Parent=g17930.t1;
OY759172.1_Sturmia_bella_genome_assembly,_chromosome:_5	AUGUSTUS	intron	32890904	32890988	1	+	.	ID=g17930.t1.intron2;Parent=g17930.t1;
OY759172.1_Sturmia_bella_genome_assembly,_chromosome:_5	AUGUSTUS	CDS	32890989	32892484	1	+	2	ID=g17930.t1.CDS3;Parent=g17930.t1;
OY759172.1_Sturmia_bella_genome_assembly,_chromosome:_5	AUGUSTUS	exon	32890989	32892484	.	+	.	ID=g17930.t1.exon3;Parent=g17930.t1;
OY759172.1_Sturmia_bella_genome_assembly,_chromosome:_5	AUGUSTUS	intron	32892485	32897902	1	+	.	ID=g17930.t1.intron3;Parent=g17930.t1;
OY759172.1_Sturmia_bella_genome_assembly,_chromosome:_5	AUGUSTUS	CDS	32897903	32898150	1	+	0	ID=g17930.t1.CDS4;Parent=g17930.t1;
OY759172.1_Sturmia_bella_genome_assembly,_chromosome:_5	AUGUSTUS	exon	32897903	32898150	.	+	.	ID=g17930.t1.exon4;Parent=g17930.t1;
OY759172.1_Sturmia_bella_genome_assembly,_chromosome:_5	AUGUSTUS	intron	32898151	32898230	1	+	.	ID=g17930.t1.intron4;Parent=g17930.t1;
OY759172.1_Sturmia_bella_genome_assembly,_chromosome:_5	AUGUSTUS	CDS	32898231	32898425	1	+	1	ID=g17930.t1.CDS5;Parent=g17930.t1;
OY759172.1_Sturmia_bella_genome_assembly,_chromosome:_5	AUGUSTUS	exon	32898231	32898425	.	+	.	ID=g17930.t1.exon5;Parent=g17930.t1;
OY759172.1_Sturmia_bella_genome_assembly,_chromosome:_5	AUGUSTUS	intron	32898426	32898489	1	+	.	ID=g17930.t1.intron5;Parent=g17930.t1;
OY759172.1_Sturmia_bella_genome_assembly,_chromosome:_5	AUGUSTUS	CDS	32898490	32898588	1	+	1	ID=g17930.t1.CDS6;Parent=g17930.t1;
OY759172.1_Sturmia_bella_genome_assembly,_chromosome:_5	AUGUSTUS	exon	32898490	32898588	.	+	.	ID=g17930.t1.exon6;Parent=g17930.t1;
OY759172.1_Sturmia_bella_genome_assembly,_chromosome:_5	AUGUSTUS	intron	32898589	32898666	1	+	.	ID=g17930.t1.intron6;Parent=g17930.t1;
OY759172.1_Sturmia_bella_genome_assembly,_chromosome:_5	AUGUSTUS	CDS	32898667	32898916	1	+	1	ID=g17930.t1.CDS7;Parent=g17930.t1;
OY759172.1_Sturmia_bella_genome_assembly,_chromosome:_5	AUGUSTUS	exon	32898667	32898916	.	+	.	ID=g17930.t1.exon7;Parent=g17930.t1;
OY759172.1_Sturmia_bella_genome_assembly,_chromosome:_5	AUGUSTUS	intron	32898917	32898982	1	+	.	ID=g17930.t1.intron7;Parent=g17930.t1;
OY759172.1_Sturmia_bella_genome_assembly,_chromosome:_5	AUGUSTUS	CDS	32898983	32899071	1	+	0	ID=g17930.t1.CDS8;Parent=g17930.t1;
OY759172.1_Sturmia_bella_genome_assembly,_chromosome:_5	AUGUSTUS	exon	32898983	32899071	.	+	.	ID=g17930.t1.exon8;Parent=g17930.t1;
OY759172.1_Sturmia_bella_genome_assembly,_chromosome:_5	AUGUSTUS	intron	32899072	32901448	1	+	.	ID=g17930.t1.intron8;Parent=g17930.t1;
OY759172.1_Sturmia_bella_genome_assembly,_chromosome:_5	AUGUSTUS	CDS	32901449	32901668	1	+	1	ID=g17930.t1.CDS9;Parent=g17930.t1;
OY759172.1_Sturmia_bella_genome_assembly,_chromosome:_5	AUGUSTUS	exon	32901449	32901668	.	+	.	ID=g17930.t1.exon9;Parent=g17930.t1;
OY759172.1_Sturmia_bella_genome_assembly,_chromosome:_5	AUGUSTUS	stop_codon	32901666	32901668	.	+	0	ID=g17930.t1.stop1;Parent=g17930.t1;
OY759172.1_Sturmia_bella_genome_assembly,_chromosome:_5	AUGUSTUS	gene	32912800	32929787	.	-	.	ID=g17931;
OY759172.1_Sturmia_bella_genome_assembly,_chromosome:_5	AUGUSTUS	mRNA	32912800	32929787	0.99	-	.	ID=g17931.t1;Parent=g17931;
OY759172.1_Sturmia_bella_genome_assembly,_chromosome:_5	AUGUSTUS	stop_codon	32912800	32912802	.	-	0	ID=g17931.t1.stop1;Parent=g17931.t1;
OY759172.1_Sturmia_bella_genome_assembly,_chromosome:_5	AUGUSTUS	CDS	32912800	32912886	1	-	0	ID=g17931.t1.CDS1;Parent=g17931.t1;
OY759172.1_Sturmia_bella_genome_assembly,_chromosome:_5	AUGUSTUS	exon	32912800	32912886	.	-	.	ID=g17931.t1.exon1;Parent=g17931.t1;
OY759172.1_Sturmia_bella_genome_assembly,_chromosome:_5	AUGUSTUS	intron	32912887	32912956	1	-	.	ID=g17931.t1.intron1;Parent=g17931.t1;
OY759172.1_Sturmia_bella_genome_assembly,_chromosome:_5	AUGUSTUS	CDS	32912957	32913067	1	-	0	ID=g17931.t1.CDS2;Parent=g17931.t1;
OY759172.1_Sturmia_bella_genome_assembly,_chromosome:_5	AUGUSTUS	exon	32912957	32913067	.	-	.	ID=g17931.t1.exon2;Parent=g17931.t1;
OY759172.1_Sturmia_bella_genome_assembly,_chromosome:_5	AUGUSTUS	intron	32913068	32914851	1	-	.	ID=g17931.t1.intron2;Parent=g17931.t1;
OY759172.1_Sturmia_bella_genome_assembly,_chromosome:_5	AUGUSTUS	CDS	32914852	32915035	1	-	1	ID=g17931.t1.CDS3;Parent=g17931.t1;
OY759172.1_Sturmia_bella_genome_assembly,_chromosome:_5	AUGUSTUS	exon	32914852	32915035	.	-	.	ID=g17931.t1.exon3;Parent=g17931.t1;
OY759172.1_Sturmia_bella_genome_assembly,_chromosome:_5	AUGUSTUS	intron	32915036	32915125	1	-	.	ID=g17931.t1.intron3;Parent=g17931.t1;
OY759172.1_Sturmia_bella_genome_assembly,_chromosome:_5	AUGUSTUS	CDS	32915126	32915426	1	-	2	ID=g17931.t1.CDS4;Parent=g17931.t1;
OY759172.1_Sturmia_bella_genome_assembly,_chromosome:_5	AUGUSTUS	exon	32915126	32915426	.	-	.	ID=g17931.t1.exon4;Parent=g17931.t1;
OY759172.1_Sturmia_bella_genome_assembly,_chromosome:_5	AUGUSTUS	intron	32915427	32915491	1	-	.	ID=g17931.t1.intron4;Parent=g17931.t1;
OY759172.1_Sturmia_bella_genome_assembly,_chromosome:_5	AUGUSTUS	CDS	32915492	32915969	1	-	0	ID=g17931.t1.CDS5;Parent=g17931.t1;
OY759172.1_Sturmia_bella_genome_assembly,_chromosome:_5	AUGUSTUS	exon	32915492	32915969	.	-	.	ID=g17931.t1.exon5;Parent=g17931.t1;
OY759172.1_Sturmia_bella_genome_assembly,_chromosome:_5	AUGUSTUS	intron	32915970	32920075	1	-	.	ID=g17931.t1.intron5;Parent=g17931.t1;
OY759172.1_Sturmia_bella_genome_assembly,_chromosome:_5	AUGUSTUS	CDS	32920076	32920258	1	-	0	ID=g17931.t1.CDS6;Parent=g17931.t1;
OY759172.1_Sturmia_bella_genome_assembly,_chromosome:_5	AUGUSTUS	exon	32920076	32920258	.	-	.	ID=g17931.t1.exon6;Parent=g17931.t1;
OY759172.1_Sturmia_bella_genome_assembly,_chromosome:_5	AUGUSTUS	intron	32920259	32929184	0.99	-	.	ID=g17931.t1.intron6;Parent=g17931.t1;
OY759172.1_Sturmia_bella_genome_assembly,_chromosome:_5	AUGUSTUS	CDS	32929185	32929787	0.99	-	0	ID=g17931.t1.CDS7;Parent=g17931.t1;
OY759172.1_Sturmia_bella_genome_assembly,_chromosome:_5	AUGUSTUS	exon	32929185	32929787	.	-	.	ID=g17931.t1.exon7;Parent=g17931.t1;
OY759172.1_Sturmia_bella_genome_assembly,_chromosome:_5	AUGUSTUS	start_codon	32929785	32929787	.	-	0	ID=g17931.t1.start1;Parent=g17931.t1;
OY759172.1_Sturmia_bella_genome_assembly,_chromosome:_5	AUGUSTUS	gene	32971629	32973462	.	-	.	ID=g17932;
OY759172.1_Sturmia_bella_genome_assembly,_chromosome:_5	AUGUSTUS	mRNA	32971629	32973462	1	-	.	ID=g17932.t1;Parent=g17932;
OY759172.1_Sturmia_bella_genome_assembly,_chromosome:_5	AUGUSTUS	stop_codon	32971629	32971631	.	-	0	ID=g17932.t1.stop1;Parent=g17932.t1;
OY759172.1_Sturmia_bella_genome_assembly,_chromosome:_5	AUGUSTUS	CDS	32971629	32971778	1	-	0	ID=g17932.t1.CDS1;Parent=g17932.t1;
OY759172.1_Sturmia_bella_genome_assembly,_chromosome:_5	AUGUSTUS	exon	32971629	32971778	.	-	.	ID=g17932.t1.exon1;Parent=g17932.t1;
OY759172.1_Sturmia_bella_genome_assembly,_chromosome:_5	AUGUSTUS	intron	32971779	32971953	1	-	.	ID=g17932.t1.intron1;Parent=g17932.t1;
OY759172.1_Sturmia_bella_genome_assembly,_chromosome:_5	AUGUSTUS	CDS	32971954	32972118	1	-	0	ID=g17932.t1.CDS2;Parent=g17932.t1;
OY759172.1_Sturmia_bella_genome_assembly,_chromosome:_5	AUGUSTUS	exon	32971954	32972118	.	-	.	ID=g17932.t1.exon2;Parent=g17932.t1;
OY759172.1_Sturmia_bella_genome_assembly,_chromosome:_5	AUGUSTUS	intron	32972119	32973146	1	-	.	ID=g17932.t1.intron2;Parent=g17932.t1;
OY759172.1_Sturmia_bella_genome_assembly,_chromosome:_5	AUGUSTUS	CDS	32973147	32973335	1	-	0	ID=g17932.t1.CDS3;Parent=g17932.t1;
OY759172.1_Sturmia_bella_genome_assembly,_chromosome:_5	AUGUSTUS	exon	32973147	32973335	.	-	.	ID=g17932.t1.exon3;Parent=g17932.t1;
OY759172.1_Sturmia_bella_genome_assembly,_chromosome:_5	AUGUSTUS	intron	32973336	32973408	1	-	.	ID=g17932.t1.intron3;Parent=g17932.t1;
OY759172.1_Sturmia_bella_genome_assembly,_chromosome:_5	AUGUSTUS	CDS	32973409	32973462	1	-	0	ID=g17932.t1.CDS4;Parent=g17932.t1;
OY759172.1_Sturmia_bella_genome_assembly,_chromosome:_5	AUGUSTUS	exon	32973409	32973462	.	-	.	ID=g17932.t1.exon4;Parent=g17932.t1;
OY759172.1_Sturmia_bella_genome_assembly,_chromosome:_5	AUGUSTUS	start_codon	32973460	32973462	.	-	0	ID=g17932.t1.start1;Parent=g17932.t1;
OY759172.1_Sturmia_bella_genome_assembly,_chromosome:_5	AUGUSTUS	gene	33114613	33114939	.	+	.	ID=g17933;
OY759172.1_Sturmia_bella_genome_assembly,_chromosome:_5	AUGUSTUS	mRNA	33114613	33114939	0.94	+	.	ID=g17933.t1;Parent=g17933;
OY759172.1_Sturmia_bella_genome_assembly,_chromosome:_5	AUGUSTUS	start_codon	33114613	33114615	.	+	0	ID=g17933.t1.start1;Parent=g17933.t1;
OY759172.1_Sturmia_bella_genome_assembly,_chromosome:_5	AUGUSTUS	CDS	33114613	33114939	0.94	+	0	ID=g17933.t1.CDS1;Parent=g17933.t1;
OY759172.1_Sturmia_bella_genome_assembly,_chromosome:_5	AUGUSTUS	exon	33114613	33114939	.	+	.	ID=g17933.t1.exon1;Parent=g17933.t1;
OY759172.1_Sturmia_bella_genome_assembly,_chromosome:_5	AUGUSTUS	stop_codon	33114937	33114939	.	+	0	ID=g17933.t1.stop1;Parent=g17933.t1;
OY759172.1_Sturmia_bella_genome_assembly,_chromosome:_5	AUGUSTUS	gene	33116619	33118215	.	-	.	ID=g17934;
OY759172.1_Sturmia_bella_genome_assembly,_chromosome:_5	AUGUSTUS	mRNA	33116619	33118215	1	-	.	ID=g17934.t1;Parent=g17934;
OY759172.1_Sturmia_bella_genome_assembly,_chromosome:_5	AUGUSTUS	stop_codon	33116619	33116621	.	-	0	ID=g17934.t1.stop1;Parent=g17934.t1;
OY759172.1_Sturmia_bella_genome_assembly,_chromosome:_5	AUGUSTUS	CDS	33116619	33116766	1	-	1	ID=g17934.t1.CDS1;Parent=g17934.t1;
OY759172.1_Sturmia_bella_genome_assembly,_chromosome:_5	AUGUSTUS	exon	33116619	33116766	.	-	.	ID=g17934.t1.exon1;Parent=g17934.t1;
OY759172.1_Sturmia_bella_genome_assembly,_chromosome:_5	AUGUSTUS	intron	33116767	33116848	1	-	.	ID=g17934.t1.intron1;Parent=g17934.t1;
OY759172.1_Sturmia_bella_genome_assembly,_chromosome:_5	AUGUSTUS	CDS	33116849	33118215	1	-	0	ID=g17934.t1.CDS2;Parent=g17934.t1;
OY759172.1_Sturmia_bella_genome_assembly,_chromosome:_5	AUGUSTUS	exon	33116849	33118215	.	-	.	ID=g17934.t1.exon2;Parent=g17934.t1;
OY759172.1_Sturmia_bella_genome_assembly,_chromosome:_5	AUGUSTUS	start_codon	33118213	33118215	.	-	0	ID=g17934.t1.start1;Parent=g17934.t1;
OY759172.1_Sturmia_bella_genome_assembly,_chromosome:_5	AUGUSTUS	gene	33123601	33124803	.	+	.	ID=g17935;
OY759172.1_Sturmia_bella_genome_assembly,_chromosome:_5	AUGUSTUS	mRNA	33123601	33124803	1	+	.	ID=g17935.t1;Parent=g17935;
OY759172.1_Sturmia_bella_genome_assembly,_chromosome:_5	AUGUSTUS	start_codon	33123601	33123603	.	+	0	ID=g17935.t1.start1;Parent=g17935.t1;
OY759172.1_Sturmia_bella_genome_assembly,_chromosome:_5	AUGUSTUS	CDS	33123601	33124803	1	+	0	ID=g17935.t1.CDS1;Parent=g17935.t1;
OY759172.1_Sturmia_bella_genome_assembly,_chromosome:_5	AUGUSTUS	exon	33123601	33124803	.	+	.	ID=g17935.t1.exon1;Parent=g17935.t1;
OY759172.1_Sturmia_bella_genome_assembly,_chromosome:_5	AUGUSTUS	stop_codon	33124801	33124803	.	+	0	ID=g17935.t1.stop1;Parent=g17935.t1;
OY759172.1_Sturmia_bella_genome_assembly,_chromosome:_5	AUGUSTUS	gene	33135417	33141179	.	+	.	ID=g17936;
OY759172.1_Sturmia_bella_genome_assembly,_chromosome:_5	AUGUSTUS	mRNA	33135417	33141179	1	+	.	ID=g17936.t1;Parent=g17936;
OY759172.1_Sturmia_bella_genome_assembly,_chromosome:_5	AUGUSTUS	start_codon	33135417	33135419	.	+	0	ID=g17936.t1.start1;Parent=g17936.t1;
OY759172.1_Sturmia_bella_genome_assembly,_chromosome:_5	AUGUSTUS	CDS	33135417	33135987	1	+	0	ID=g17936.t1.CDS1;Parent=g17936.t1;
OY759172.1_Sturmia_bella_genome_assembly,_chromosome:_5	AUGUSTUS	exon	33135417	33135987	.	+	.	ID=g17936.t1.exon1;Parent=g17936.t1;
OY759172.1_Sturmia_bella_genome_assembly,_chromosome:_5	AUGUSTUS	intron	33135988	33140088	1	+	.	ID=g17936.t1.intron1;Parent=g17936.t1;
OY759172.1_Sturmia_bella_genome_assembly,_chromosome:_5	AUGUSTUS	CDS	33140089	33141179	1	+	2	ID=g17936.t1.CDS2;Parent=g17936.t1;
OY759172.1_Sturmia_bella_genome_assembly,_chromosome:_5	AUGUSTUS	exon	33140089	33141179	.	+	.	ID=g17936.t1.exon2;Parent=g17936.t1;
OY759172.1_Sturmia_bella_genome_assembly,_chromosome:_5	AUGUSTUS	stop_codon	33141177	33141179	.	+	0	ID=g17936.t1.stop1;Parent=g17936.t1;
OY759172.1_Sturmia_bella_genome_assembly,_chromosome:_5	AUGUSTUS	gene	33145627	33156969	.	-	.	ID=g17937;
OY759172.1_Sturmia_bella_genome_assembly,_chromosome:_5	AUGUSTUS	mRNA	33145627	33156969	0.68	-	.	ID=g17937.t1;Parent=g17937;
OY759172.1_Sturmia_bella_genome_assembly,_chromosome:_5	AUGUSTUS	stop_codon	33145627	33145629	.	-	0	ID=g17937.t1.stop1;Parent=g17937.t1;
OY759172.1_Sturmia_bella_genome_assembly,_chromosome:_5	AUGUSTUS	CDS	33145627	33146196	0.8	-	0	ID=g17937.t1.CDS1;Parent=g17937.t1;
OY759172.1_Sturmia_bella_genome_assembly,_chromosome:_5	AUGUSTUS	exon	33145627	33146196	.	-	.	ID=g17937.t1.exon1;Parent=g17937.t1;
OY759172.1_Sturmia_bella_genome_assembly,_chromosome:_5	AUGUSTUS	intron	33146197	33156822	0.76	-	.	ID=g17937.t1.intron1;Parent=g17937.t1;
OY759172.1_Sturmia_bella_genome_assembly,_chromosome:_5	AUGUSTUS	CDS	33156823	33156969	0.7	-	0	ID=g17937.t1.CDS2;Parent=g17937.t1;
OY759172.1_Sturmia_bella_genome_assembly,_chromosome:_5	AUGUSTUS	exon	33156823	33156969	.	-	.	ID=g17937.t1.exon2;Parent=g17937.t1;
OY759172.1_Sturmia_bella_genome_assembly,_chromosome:_5	AUGUSTUS	start_codon	33156967	33156969	.	-	0	ID=g17937.t1.start1;Parent=g17937.t1;
OY759172.1_Sturmia_bella_genome_assembly,_chromosome:_5	AUGUSTUS	gene	33170340	33174821	.	-	.	ID=g17938;
OY759172.1_Sturmia_bella_genome_assembly,_chromosome:_5	AUGUSTUS	mRNA	33170340	33174821	1	-	.	ID=g17938.t1;Parent=g17938;
OY759172.1_Sturmia_bella_genome_assembly,_chromosome:_5	AUGUSTUS	stop_codon	33170340	33170342	.	-	0	ID=g17938.t1.stop1;Parent=g17938.t1;
OY759172.1_Sturmia_bella_genome_assembly,_chromosome:_5	AUGUSTUS	CDS	33170340	33170577	1	-	1	ID=g17938.t1.CDS1;Parent=g17938.t1;
OY759172.1_Sturmia_bella_genome_assembly,_chromosome:_5	AUGUSTUS	exon	33170340	33170577	.	-	.	ID=g17938.t1.exon1;Parent=g17938.t1;
OY759172.1_Sturmia_bella_genome_assembly,_chromosome:_5	AUGUSTUS	intron	33170578	33174657	1	-	.	ID=g17938.t1.intron1;Parent=g17938.t1;
OY759172.1_Sturmia_bella_genome_assembly,_chromosome:_5	AUGUSTUS	CDS	33174658	33174821	1	-	0	ID=g17938.t1.CDS2;Parent=g17938.t1;
OY759172.1_Sturmia_bella_genome_assembly,_chromosome:_5	AUGUSTUS	exon	33174658	33174821	.	-	.	ID=g17938.t1.exon2;Parent=g17938.t1;
OY759172.1_Sturmia_bella_genome_assembly,_chromosome:_5	AUGUSTUS	start_codon	33174819	33174821	.	-	0	ID=g17938.t1.start1;Parent=g17938.t1;
OY759172.1_Sturmia_bella_genome_assembly,_chromosome:_5	AUGUSTUS	gene	33191499	33192605	.	-	.	ID=g17939;
OY759172.1_Sturmia_bella_genome_assembly,_chromosome:_5	AUGUSTUS	mRNA	33191499	33192605	1	-	.	ID=g17939.t1;Parent=g17939;
OY759172.1_Sturmia_bella_genome_assembly,_chromosome:_5	AUGUSTUS	stop_codon	33191499	33191501	.	-	0	ID=g17939.t1.stop1;Parent=g17939.t1;
OY759172.1_Sturmia_bella_genome_assembly,_chromosome:_5	AUGUSTUS	CDS	33191499	33191769	1	-	1	ID=g17939.t1.CDS1;Parent=g17939.t1;
OY759172.1_Sturmia_bella_genome_assembly,_chromosome:_5	AUGUSTUS	exon	33191499	33191769	.	-	.	ID=g17939.t1.exon1;Parent=g17939.t1;
OY759172.1_Sturmia_bella_genome_assembly,_chromosome:_5	AUGUSTUS	intron	33191770	33192495	1	-	.	ID=g17939.t1.intron1;Parent=g17939.t1;
OY759172.1_Sturmia_bella_genome_assembly,_chromosome:_5	AUGUSTUS	CDS	33192496	33192605	1	-	0	ID=g17939.t1.CDS2;Parent=g17939.t1;
OY759172.1_Sturmia_bella_genome_assembly,_chromosome:_5	AUGUSTUS	exon	33192496	33192605	.	-	.	ID=g17939.t1.exon2;Parent=g17939.t1;
OY759172.1_Sturmia_bella_genome_assembly,_chromosome:_5	AUGUSTUS	start_codon	33192603	33192605	.	-	0	ID=g17939.t1.start1;Parent=g17939.t1;
OY759172.1_Sturmia_bella_genome_assembly,_chromosome:_5	AUGUSTUS	gene	33200693	33213210	.	-	.	ID=g17940;
OY759172.1_Sturmia_bella_genome_assembly,_chromosome:_5	AUGUSTUS	mRNA	33200693	33213210	1	-	.	ID=g17940.t1;Parent=g17940;
OY759172.1_Sturmia_bella_genome_assembly,_chromosome:_5	AUGUSTUS	stop_codon	33200693	33200695	.	-	0	ID=g17940.t1.stop1;Parent=g17940.t1;
OY759172.1_Sturmia_bella_genome_assembly,_chromosome:_5	AUGUSTUS	CDS	33200693	33200960	1	-	1	ID=g17940.t1.CDS1;Parent=g17940.t1;
OY759172.1_Sturmia_bella_genome_assembly,_chromosome:_5	AUGUSTUS	exon	33200693	33200960	.	-	.	ID=g17940.t1.exon1;Parent=g17940.t1;
OY759172.1_Sturmia_bella_genome_assembly,_chromosome:_5	AUGUSTUS	intron	33200961	33213127	1	-	.	ID=g17940.t1.intron1;Parent=g17940.t1;
OY759172.1_Sturmia_bella_genome_assembly,_chromosome:_5	AUGUSTUS	CDS	33213128	33213210	1	-	0	ID=g17940.t1.CDS2;Parent=g17940.t1;
OY759172.1_Sturmia_bella_genome_assembly,_chromosome:_5	AUGUSTUS	exon	33213128	33213210	.	-	.	ID=g17940.t1.exon2;Parent=g17940.t1;
OY759172.1_Sturmia_bella_genome_assembly,_chromosome:_5	AUGUSTUS	start_codon	33213208	33213210	.	-	0	ID=g17940.t1.start1;Parent=g17940.t1;
OY759172.1_Sturmia_bella_genome_assembly,_chromosome:_5	AUGUSTUS	gene	33286338	33290246	.	-	.	ID=g17941;
OY759172.1_Sturmia_bella_genome_assembly,_chromosome:_5	AUGUSTUS	mRNA	33286338	33290246	0.76	-	.	ID=g17941.t1;Parent=g17941;
OY759172.1_Sturmia_bella_genome_assembly,_chromosome:_5	AUGUSTUS	stop_codon	33286338	33286340	.	-	0	ID=g17941.t1.stop1;Parent=g17941.t1;
OY759172.1_Sturmia_bella_genome_assembly,_chromosome:_5	AUGUSTUS	CDS	33286338	33286779	1	-	1	ID=g17941.t1.CDS1;Parent=g17941.t1;
OY759172.1_Sturmia_bella_genome_assembly,_chromosome:_5	AUGUSTUS	exon	33286338	33286779	.	-	.	ID=g17941.t1.exon1;Parent=g17941.t1;
OY759172.1_Sturmia_bella_genome_assembly,_chromosome:_5	AUGUSTUS	intron	33286780	33286840	1	-	.	ID=g17941.t1.intron1;Parent=g17941.t1;
OY759172.1_Sturmia_bella_genome_assembly,_chromosome:_5	AUGUSTUS	CDS	33286841	33287004	1	-	0	ID=g17941.t1.CDS2;Parent=g17941.t1;
OY759172.1_Sturmia_bella_genome_assembly,_chromosome:_5	AUGUSTUS	exon	33286841	33287004	.	-	.	ID=g17941.t1.exon2;Parent=g17941.t1;
OY759172.1_Sturmia_bella_genome_assembly,_chromosome:_5	AUGUSTUS	intron	33287005	33287504	1	-	.	ID=g17941.t1.intron2;Parent=g17941.t1;
OY759172.1_Sturmia_bella_genome_assembly,_chromosome:_5	AUGUSTUS	CDS	33287505	33287520	1	-	1	ID=g17941.t1.CDS3;Parent=g17941.t1;
OY759172.1_Sturmia_bella_genome_assembly,_chromosome:_5	AUGUSTUS	exon	33287505	33287520	.	-	.	ID=g17941.t1.exon3;Parent=g17941.t1;
OY759172.1_Sturmia_bella_genome_assembly,_chromosome:_5	AUGUSTUS	intron	33287521	33287597	1	-	.	ID=g17941.t1.intron3;Parent=g17941.t1;
OY759172.1_Sturmia_bella_genome_assembly,_chromosome:_5	AUGUSTUS	CDS	33287598	33287769	1	-	2	ID=g17941.t1.CDS4;Parent=g17941.t1;
OY759172.1_Sturmia_bella_genome_assembly,_chromosome:_5	AUGUSTUS	exon	33287598	33287769	.	-	.	ID=g17941.t1.exon4;Parent=g17941.t1;
OY759172.1_Sturmia_bella_genome_assembly,_chromosome:_5	AUGUSTUS	intron	33287770	33289031	1	-	.	ID=g17941.t1.intron4;Parent=g17941.t1;
OY759172.1_Sturmia_bella_genome_assembly,_chromosome:_5	AUGUSTUS	CDS	33289032	33289061	1	-	2	ID=g17941.t1.CDS5;Parent=g17941.t1;
OY759172.1_Sturmia_bella_genome_assembly,_chromosome:_5	AUGUSTUS	exon	33289032	33289061	.	-	.	ID=g17941.t1.exon5;Parent=g17941.t1;
OY759172.1_Sturmia_bella_genome_assembly,_chromosome:_5	AUGUSTUS	intron	33289062	33290113	0.78	-	.	ID=g17941.t1.intron5;Parent=g17941.t1;
OY759172.1_Sturmia_bella_genome_assembly,_chromosome:_5	AUGUSTUS	CDS	33290114	33290246	0.76	-	0	ID=g17941.t1.CDS6;Parent=g17941.t1;
OY759172.1_Sturmia_bella_genome_assembly,_chromosome:_5	AUGUSTUS	exon	33290114	33290246	.	-	.	ID=g17941.t1.exon6;Parent=g17941.t1;
OY759172.1_Sturmia_bella_genome_assembly,_chromosome:_5	AUGUSTUS	start_codon	33290244	33290246	.	-	0	ID=g17941.t1.start1;Parent=g17941.t1;
OY759172.1_Sturmia_bella_genome_assembly,_chromosome:_5	AUGUSTUS	gene	33335823	33336577	.	+	.	ID=g17942;
OY759172.1_Sturmia_bella_genome_assembly,_chromosome:_5	AUGUSTUS	mRNA	33335823	33336577	1	+	.	ID=g17942.t1;Parent=g17942;
OY759172.1_Sturmia_bella_genome_assembly,_chromosome:_5	AUGUSTUS	start_codon	33335823	33335825	.	+	0	ID=g17942.t1.start1;Parent=g17942.t1;
OY759172.1_Sturmia_bella_genome_assembly,_chromosome:_5	AUGUSTUS	CDS	33335823	33336410	1	+	0	ID=g17942.t1.CDS1;Parent=g17942.t1;
OY759172.1_Sturmia_bella_genome_assembly,_chromosome:_5	AUGUSTUS	exon	33335823	33336410	.	+	.	ID=g17942.t1.exon1;Parent=g17942.t1;
OY759172.1_Sturmia_bella_genome_assembly,_chromosome:_5	AUGUSTUS	intron	33336411	33336505	1	+	.	ID=g17942.t1.intron1;Parent=g17942.t1;
OY759172.1_Sturmia_bella_genome_assembly,_chromosome:_5	AUGUSTUS	CDS	33336506	33336577	1	+	0	ID=g17942.t1.CDS2;Parent=g17942.t1;
OY759172.1_Sturmia_bella_genome_assembly,_chromosome:_5	AUGUSTUS	exon	33336506	33336577	.	+	.	ID=g17942.t1.exon2;Parent=g17942.t1;
OY759172.1_Sturmia_bella_genome_assembly,_chromosome:_5	AUGUSTUS	stop_codon	33336575	33336577	.	+	0	ID=g17942.t1.stop1;Parent=g17942.t1;
OY759172.1_Sturmia_bella_genome_assembly,_chromosome:_5	AUGUSTUS	gene	33341299	33342372	.	-	.	ID=g17943;
OY759172.1_Sturmia_bella_genome_assembly,_chromosome:_5	AUGUSTUS	mRNA	33341299	33342372	1	-	.	ID=g17943.t1;Parent=g17943;
OY759172.1_Sturmia_bella_genome_assembly,_chromosome:_5	AUGUSTUS	stop_codon	33341299	33341301	.	-	0	ID=g17943.t1.stop1;Parent=g17943.t1;
OY759172.1_Sturmia_bella_genome_assembly,_chromosome:_5	AUGUSTUS	CDS	33341299	33341539	1	-	1	ID=g17943.t1.CDS1;Parent=g17943.t1;
OY759172.1_Sturmia_bella_genome_assembly,_chromosome:_5	AUGUSTUS	exon	33341299	33341539	.	-	.	ID=g17943.t1.exon1;Parent=g17943.t1;
OY759172.1_Sturmia_bella_genome_assembly,_chromosome:_5	AUGUSTUS	intron	33341540	33341849	1	-	.	ID=g17943.t1.intron1;Parent=g17943.t1;
OY759172.1_Sturmia_bella_genome_assembly,_chromosome:_5	AUGUSTUS	CDS	33341850	33342289	1	-	0	ID=g17943.t1.CDS2;Parent=g17943.t1;
OY759172.1_Sturmia_bella_genome_assembly,_chromosome:_5	AUGUSTUS	exon	33341850	33342289	.	-	.	ID=g17943.t1.exon2;Parent=g17943.t1;
OY759172.1_Sturmia_bella_genome_assembly,_chromosome:_5	AUGUSTUS	intron	33342290	33342348	1	-	.	ID=g17943.t1.intron2;Parent=g17943.t1;
OY759172.1_Sturmia_bella_genome_assembly,_chromosome:_5	AUGUSTUS	CDS	33342349	33342372	1	-	0	ID=g17943.t1.CDS3;Parent=g17943.t1;
OY759172.1_Sturmia_bella_genome_assembly,_chromosome:_5	AUGUSTUS	exon	33342349	33342372	.	-	.	ID=g17943.t1.exon3;Parent=g17943.t1;
OY759172.1_Sturmia_bella_genome_assembly,_chromosome:_5	AUGUSTUS	start_codon	33342370	33342372	.	-	0	ID=g17943.t1.start1;Parent=g17943.t1;
OY759172.1_Sturmia_bella_genome_assembly,_chromosome:_5	AUGUSTUS	gene	33357078	33359964	.	-	.	ID=g17944;
OY759172.1_Sturmia_bella_genome_assembly,_chromosome:_5	AUGUSTUS	mRNA	33357078	33359964	1	-	.	ID=g17944.t1;Parent=g17944;
OY759172.1_Sturmia_bella_genome_assembly,_chromosome:_5	AUGUSTUS	stop_codon	33357078	33357080	.	-	0	ID=g17944.t1.stop1;Parent=g17944.t1;
OY759172.1_Sturmia_bella_genome_assembly,_chromosome:_5	AUGUSTUS	CDS	33357078	33357290	1	-	0	ID=g17944.t1.CDS1;Parent=g17944.t1;
OY759172.1_Sturmia_bella_genome_assembly,_chromosome:_5	AUGUSTUS	exon	33357078	33357290	.	-	.	ID=g17944.t1.exon1;Parent=g17944.t1;
OY759172.1_Sturmia_bella_genome_assembly,_chromosome:_5	AUGUSTUS	intron	33357291	33359784	1	-	.	ID=g17944.t1.intron1;Parent=g17944.t1;
OY759172.1_Sturmia_bella_genome_assembly,_chromosome:_5	AUGUSTUS	CDS	33359785	33359964	1	-	0	ID=g17944.t1.CDS2;Parent=g17944.t1;
OY759172.1_Sturmia_bella_genome_assembly,_chromosome:_5	AUGUSTUS	exon	33359785	33359964	.	-	.	ID=g17944.t1.exon2;Parent=g17944.t1;
OY759172.1_Sturmia_bella_genome_assembly,_chromosome:_5	AUGUSTUS	start_codon	33359962	33359964	.	-	0	ID=g17944.t1.start1;Parent=g17944.t1;
OY759172.1_Sturmia_bella_genome_assembly,_chromosome:_5	AUGUSTUS	gene	33372029	33372464	.	+	.	ID=g17945;
OY759172.1_Sturmia_bella_genome_assembly,_chromosome:_5	AUGUSTUS	mRNA	33372029	33372464	0.44	+	.	ID=g17945.t1;Parent=g17945;
OY759172.1_Sturmia_bella_genome_assembly,_chromosome:_5	AUGUSTUS	start_codon	33372029	33372031	.	+	0	ID=g17945.t1.start1;Parent=g17945.t1;
OY759172.1_Sturmia_bella_genome_assembly,_chromosome:_5	AUGUSTUS	CDS	33372029	33372040	0.44	+	0	ID=g17945.t1.CDS1;Parent=g17945.t1;
OY759172.1_Sturmia_bella_genome_assembly,_chromosome:_5	AUGUSTUS	exon	33372029	33372040	.	+	.	ID=g17945.t1.exon1;Parent=g17945.t1;
OY759172.1_Sturmia_bella_genome_assembly,_chromosome:_5	AUGUSTUS	intron	33372041	33372116	0.44	+	.	ID=g17945.t1.intron1;Parent=g17945.t1;
OY759172.1_Sturmia_bella_genome_assembly,_chromosome:_5	AUGUSTUS	CDS	33372117	33372464	0.44	+	0	ID=g17945.t1.CDS2;Parent=g17945.t1;
OY759172.1_Sturmia_bella_genome_assembly,_chromosome:_5	AUGUSTUS	exon	33372117	33372464	.	+	.	ID=g17945.t1.exon2;Parent=g17945.t1;
OY759172.1_Sturmia_bella_genome_assembly,_chromosome:_5	AUGUSTUS	stop_codon	33372462	33372464	.	+	0	ID=g17945.t1.stop1;Parent=g17945.t1;
OY759172.1_Sturmia_bella_genome_assembly,_chromosome:_5	AUGUSTUS	gene	33381404	33381753	.	+	.	ID=g17946;
OY759172.1_Sturmia_bella_genome_assembly,_chromosome:_5	AUGUSTUS	mRNA	33381404	33381753	1	+	.	ID=g17946.t1;Parent=g17946;
OY759172.1_Sturmia_bella_genome_assembly,_chromosome:_5	AUGUSTUS	start_codon	33381404	33381406	.	+	0	ID=g17946.t1.start1;Parent=g17946.t1;
OY759172.1_Sturmia_bella_genome_assembly,_chromosome:_5	AUGUSTUS	CDS	33381404	33381415	1	+	0	ID=g17946.t1.CDS1;Parent=g17946.t1;
OY759172.1_Sturmia_bella_genome_assembly,_chromosome:_5	AUGUSTUS	exon	33381404	33381415	.	+	.	ID=g17946.t1.exon1;Parent=g17946.t1;
OY759172.1_Sturmia_bella_genome_assembly,_chromosome:_5	AUGUSTUS	intron	33381416	33381477	1	+	.	ID=g17946.t1.intron1;Parent=g17946.t1;
OY759172.1_Sturmia_bella_genome_assembly,_chromosome:_5	AUGUSTUS	CDS	33381478	33381753	1	+	0	ID=g17946.t1.CDS2;Parent=g17946.t1;
OY759172.1_Sturmia_bella_genome_assembly,_chromosome:_5	AUGUSTUS	exon	33381478	33381753	.	+	.	ID=g17946.t1.exon2;Parent=g17946.t1;
OY759172.1_Sturmia_bella_genome_assembly,_chromosome:_5	AUGUSTUS	stop_codon	33381751	33381753	.	+	0	ID=g17946.t1.stop1;Parent=g17946.t1;
OY759172.1_Sturmia_bella_genome_assembly,_chromosome:_5	AUGUSTUS	gene	33389807	33390156	.	-	.	ID=g17947;
OY759172.1_Sturmia_bella_genome_assembly,_chromosome:_5	AUGUSTUS	mRNA	33389807	33390156	1	-	.	ID=g17947.t1;Parent=g17947;
OY759172.1_Sturmia_bella_genome_assembly,_chromosome:_5	AUGUSTUS	stop_codon	33389807	33389809	.	-	0	ID=g17947.t1.stop1;Parent=g17947.t1;
OY759172.1_Sturmia_bella_genome_assembly,_chromosome:_5	AUGUSTUS	CDS	33389807	33390082	1	-	0	ID=g17947.t1.CDS1;Parent=g17947.t1;
OY759172.1_Sturmia_bella_genome_assembly,_chromosome:_5	AUGUSTUS	exon	33389807	33390082	.	-	.	ID=g17947.t1.exon1;Parent=g17947.t1;
OY759172.1_Sturmia_bella_genome_assembly,_chromosome:_5	AUGUSTUS	intron	33390083	33390144	1	-	.	ID=g17947.t1.intron1;Parent=g17947.t1;
OY759172.1_Sturmia_bella_genome_assembly,_chromosome:_5	AUGUSTUS	CDS	33390145	33390156	1	-	0	ID=g17947.t1.CDS2;Parent=g17947.t1;
OY759172.1_Sturmia_bella_genome_assembly,_chromosome:_5	AUGUSTUS	exon	33390145	33390156	.	-	.	ID=g17947.t1.exon2;Parent=g17947.t1;
OY759172.1_Sturmia_bella_genome_assembly,_chromosome:_5	AUGUSTUS	start_codon	33390154	33390156	.	-	0	ID=g17947.t1.start1;Parent=g17947.t1;
OY759172.1_Sturmia_bella_genome_assembly,_chromosome:_5	AUGUSTUS	gene	33392103	33392451	.	+	.	ID=g17948;
OY759172.1_Sturmia_bella_genome_assembly,_chromosome:_5	AUGUSTUS	mRNA	33392103	33392451	1	+	.	ID=g17948.t1;Parent=g17948;
OY759172.1_Sturmia_bella_genome_assembly,_chromosome:_5	AUGUSTUS	start_codon	33392103	33392105	.	+	0	ID=g17948.t1.start1;Parent=g17948.t1;
OY759172.1_Sturmia_bella_genome_assembly,_chromosome:_5	AUGUSTUS	CDS	33392103	33392114	1	+	0	ID=g17948.t1.CDS1;Parent=g17948.t1;
OY759172.1_Sturmia_bella_genome_assembly,_chromosome:_5	AUGUSTUS	exon	33392103	33392114	.	+	.	ID=g17948.t1.exon1;Parent=g17948.t1;
OY759172.1_Sturmia_bella_genome_assembly,_chromosome:_5	AUGUSTUS	intron	33392115	33392175	1	+	.	ID=g17948.t1.intron1;Parent=g17948.t1;
OY759172.1_Sturmia_bella_genome_assembly,_chromosome:_5	AUGUSTUS	CDS	33392176	33392451	1	+	0	ID=g17948.t1.CDS2;Parent=g17948.t1;
OY759172.1_Sturmia_bella_genome_assembly,_chromosome:_5	AUGUSTUS	exon	33392176	33392451	.	+	.	ID=g17948.t1.exon2;Parent=g17948.t1;
OY759172.1_Sturmia_bella_genome_assembly,_chromosome:_5	AUGUSTUS	stop_codon	33392449	33392451	.	+	0	ID=g17948.t1.stop1;Parent=g17948.t1;
OY759172.1_Sturmia_bella_genome_assembly,_chromosome:_5	AUGUSTUS	gene	33414491	33418317	.	-	.	ID=g17949;
OY759172.1_Sturmia_bella_genome_assembly,_chromosome:_5	AUGUSTUS	mRNA	33414491	33418317	1	-	.	ID=g17949.t1;Parent=g17949;
OY759172.1_Sturmia_bella_genome_assembly,_chromosome:_5	AUGUSTUS	stop_codon	33414491	33414493	.	-	0	ID=g17949.t1.stop1;Parent=g17949.t1;
OY759172.1_Sturmia_bella_genome_assembly,_chromosome:_5	AUGUSTUS	CDS	33414491	33414519	1	-	2	ID=g17949.t1.CDS1;Parent=g17949.t1;
OY759172.1_Sturmia_bella_genome_assembly,_chromosome:_5	AUGUSTUS	exon	33414491	33414519	.	-	.	ID=g17949.t1.exon1;Parent=g17949.t1;
OY759172.1_Sturmia_bella_genome_assembly,_chromosome:_5	AUGUSTUS	intron	33414520	33415141	1	-	.	ID=g17949.t1.intron1;Parent=g17949.t1;
OY759172.1_Sturmia_bella_genome_assembly,_chromosome:_5	AUGUSTUS	CDS	33415142	33415568	1	-	0	ID=g17949.t1.CDS2;Parent=g17949.t1;
OY759172.1_Sturmia_bella_genome_assembly,_chromosome:_5	AUGUSTUS	exon	33415142	33415568	.	-	.	ID=g17949.t1.exon2;Parent=g17949.t1;
OY759172.1_Sturmia_bella_genome_assembly,_chromosome:_5	AUGUSTUS	intron	33415569	33418302	1	-	.	ID=g17949.t1.intron2;Parent=g17949.t1;
OY759172.1_Sturmia_bella_genome_assembly,_chromosome:_5	AUGUSTUS	CDS	33418303	33418317	1	-	0	ID=g17949.t1.CDS3;Parent=g17949.t1;
OY759172.1_Sturmia_bella_genome_assembly,_chromosome:_5	AUGUSTUS	exon	33418303	33418317	.	-	.	ID=g17949.t1.exon3;Parent=g17949.t1;
OY759172.1_Sturmia_bella_genome_assembly,_chromosome:_5	AUGUSTUS	start_codon	33418315	33418317	.	-	0	ID=g17949.t1.start1;Parent=g17949.t1;
OY759172.1_Sturmia_bella_genome_assembly,_chromosome:_5	AUGUSTUS	gene	33451431	33451805	.	-	.	ID=g17950;
OY759172.1_Sturmia_bella_genome_assembly,_chromosome:_5	AUGUSTUS	mRNA	33451431	33451805	0.99	-	.	ID=g17950.t1;Parent=g17950;
OY759172.1_Sturmia_bella_genome_assembly,_chromosome:_5	AUGUSTUS	stop_codon	33451431	33451433	.	-	0	ID=g17950.t1.stop1;Parent=g17950.t1;
OY759172.1_Sturmia_bella_genome_assembly,_chromosome:_5	AUGUSTUS	CDS	33451431	33451805	0.99	-	0	ID=g17950.t1.CDS1;Parent=g17950.t1;
OY759172.1_Sturmia_bella_genome_assembly,_chromosome:_5	AUGUSTUS	exon	33451431	33451805	.	-	.	ID=g17950.t1.exon1;Parent=g17950.t1;
OY759172.1_Sturmia_bella_genome_assembly,_chromosome:_5	AUGUSTUS	start_codon	33451803	33451805	.	-	0	ID=g17950.t1.start1;Parent=g17950.t1;
OY759172.1_Sturmia_bella_genome_assembly,_chromosome:_5	AUGUSTUS	gene	33494535	33499873	.	+	.	ID=g17951;
OY759172.1_Sturmia_bella_genome_assembly,_chromosome:_5	AUGUSTUS	mRNA	33494535	33499873	0.77	+	.	ID=g17951.t1;Parent=g17951;
OY759172.1_Sturmia_bella_genome_assembly,_chromosome:_5	AUGUSTUS	start_codon	33494535	33494537	.	+	0	ID=g17951.t1.start1;Parent=g17951.t1;
OY759172.1_Sturmia_bella_genome_assembly,_chromosome:_5	AUGUSTUS	CDS	33494535	33494546	0.77	+	0	ID=g17951.t1.CDS1;Parent=g17951.t1;
OY759172.1_Sturmia_bella_genome_assembly,_chromosome:_5	AUGUSTUS	exon	33494535	33494546	.	+	.	ID=g17951.t1.exon1;Parent=g17951.t1;
OY759172.1_Sturmia_bella_genome_assembly,_chromosome:_5	AUGUSTUS	intron	33494547	33496722	0.77	+	.	ID=g17951.t1.intron1;Parent=g17951.t1;
OY759172.1_Sturmia_bella_genome_assembly,_chromosome:_5	AUGUSTUS	CDS	33496723	33497527	1	+	0	ID=g17951.t1.CDS2;Parent=g17951.t1;
OY759172.1_Sturmia_bella_genome_assembly,_chromosome:_5	AUGUSTUS	exon	33496723	33497527	.	+	.	ID=g17951.t1.exon2;Parent=g17951.t1;
OY759172.1_Sturmia_bella_genome_assembly,_chromosome:_5	AUGUSTUS	intron	33497528	33497585	1	+	.	ID=g17951.t1.intron2;Parent=g17951.t1;
OY759172.1_Sturmia_bella_genome_assembly,_chromosome:_5	AUGUSTUS	CDS	33497586	33499873	1	+	2	ID=g17951.t1.CDS3;Parent=g17951.t1;
OY759172.1_Sturmia_bella_genome_assembly,_chromosome:_5	AUGUSTUS	exon	33497586	33499873	.	+	.	ID=g17951.t1.exon3;Parent=g17951.t1;
OY759172.1_Sturmia_bella_genome_assembly,_chromosome:_5	AUGUSTUS	stop_codon	33499871	33499873	.	+	0	ID=g17951.t1.stop1;Parent=g17951.t1;
OY759172.1_Sturmia_bella_genome_assembly,_chromosome:_5	AUGUSTUS	gene	33511014	33515251	.	-	.	ID=g17952;
OY759172.1_Sturmia_bella_genome_assembly,_chromosome:_5	AUGUSTUS	mRNA	33511014	33515251	1	-	.	ID=g17952.t1;Parent=g17952;
OY759172.1_Sturmia_bella_genome_assembly,_chromosome:_5	AUGUSTUS	stop_codon	33511014	33511016	.	-	0	ID=g17952.t1.stop1;Parent=g17952.t1;
OY759172.1_Sturmia_bella_genome_assembly,_chromosome:_5	AUGUSTUS	CDS	33511014	33511588	1	-	2	ID=g17952.t1.CDS1;Parent=g17952.t1;
OY759172.1_Sturmia_bella_genome_assembly,_chromosome:_5	AUGUSTUS	exon	33511014	33511588	.	-	.	ID=g17952.t1.exon1;Parent=g17952.t1;
OY759172.1_Sturmia_bella_genome_assembly,_chromosome:_5	AUGUSTUS	intron	33511589	33511662	1	-	.	ID=g17952.t1.intron1;Parent=g17952.t1;
OY759172.1_Sturmia_bella_genome_assembly,_chromosome:_5	AUGUSTUS	CDS	33511663	33511921	1	-	0	ID=g17952.t1.CDS2;Parent=g17952.t1;
OY759172.1_Sturmia_bella_genome_assembly,_chromosome:_5	AUGUSTUS	exon	33511663	33511921	.	-	.	ID=g17952.t1.exon2;Parent=g17952.t1;
OY759172.1_Sturmia_bella_genome_assembly,_chromosome:_5	AUGUSTUS	intron	33511922	33511984	1	-	.	ID=g17952.t1.intron2;Parent=g17952.t1;
OY759172.1_Sturmia_bella_genome_assembly,_chromosome:_5	AUGUSTUS	CDS	33511985	33512197	1	-	0	ID=g17952.t1.CDS3;Parent=g17952.t1;
OY759172.1_Sturmia_bella_genome_assembly,_chromosome:_5	AUGUSTUS	exon	33511985	33512197	.	-	.	ID=g17952.t1.exon3;Parent=g17952.t1;
OY759172.1_Sturmia_bella_genome_assembly,_chromosome:_5	AUGUSTUS	intron	33512198	33515230	1	-	.	ID=g17952.t1.intron3;Parent=g17952.t1;
OY759172.1_Sturmia_bella_genome_assembly,_chromosome:_5	AUGUSTUS	CDS	33515231	33515251	1	-	0	ID=g17952.t1.CDS4;Parent=g17952.t1;
OY759172.1_Sturmia_bella_genome_assembly,_chromosome:_5	AUGUSTUS	exon	33515231	33515251	.	-	.	ID=g17952.t1.exon4;Parent=g17952.t1;
OY759172.1_Sturmia_bella_genome_assembly,_chromosome:_5	AUGUSTUS	start_codon	33515249	33515251	.	-	0	ID=g17952.t1.start1;Parent=g17952.t1;
OY759172.1_Sturmia_bella_genome_assembly,_chromosome:_5	AUGUSTUS	gene	33574883	33579990	.	+	.	ID=g17953;
OY759172.1_Sturmia_bella_genome_assembly,_chromosome:_5	AUGUSTUS	mRNA	33574883	33579990	0.48	+	.	ID=g17953.t1;Parent=g17953;
OY759172.1_Sturmia_bella_genome_assembly,_chromosome:_5	AUGUSTUS	start_codon	33574883	33574885	.	+	0	ID=g17953.t1.start1;Parent=g17953.t1;
OY759172.1_Sturmia_bella_genome_assembly,_chromosome:_5	AUGUSTUS	CDS	33574883	33574894	0.48	+	0	ID=g17953.t1.CDS1;Parent=g17953.t1;
OY759172.1_Sturmia_bella_genome_assembly,_chromosome:_5	AUGUSTUS	exon	33574883	33574894	.	+	.	ID=g17953.t1.exon1;Parent=g17953.t1;
OY759172.1_Sturmia_bella_genome_assembly,_chromosome:_5	AUGUSTUS	intron	33574895	33579588	0.48	+	.	ID=g17953.t1.intron1;Parent=g17953.t1;
OY759172.1_Sturmia_bella_genome_assembly,_chromosome:_5	AUGUSTUS	CDS	33579589	33579990	1	+	0	ID=g17953.t1.CDS2;Parent=g17953.t1;
OY759172.1_Sturmia_bella_genome_assembly,_chromosome:_5	AUGUSTUS	exon	33579589	33579990	.	+	.	ID=g17953.t1.exon2;Parent=g17953.t1;
OY759172.1_Sturmia_bella_genome_assembly,_chromosome:_5	AUGUSTUS	stop_codon	33579988	33579990	.	+	0	ID=g17953.t1.stop1;Parent=g17953.t1;
OY759172.1_Sturmia_bella_genome_assembly,_chromosome:_5	AUGUSTUS	gene	33587517	33591999	.	+	.	ID=g17954;
OY759172.1_Sturmia_bella_genome_assembly,_chromosome:_5	AUGUSTUS	mRNA	33587517	33591999	0.63	+	.	ID=g17954.t1;Parent=g17954;
OY759172.1_Sturmia_bella_genome_assembly,_chromosome:_5	AUGUSTUS	start_codon	33587517	33587519	.	+	0	ID=g17954.t1.start1;Parent=g17954.t1;
OY759172.1_Sturmia_bella_genome_assembly,_chromosome:_5	AUGUSTUS	CDS	33587517	33587528	0.63	+	0	ID=g17954.t1.CDS1;Parent=g17954.t1;
OY759172.1_Sturmia_bella_genome_assembly,_chromosome:_5	AUGUSTUS	exon	33587517	33587528	.	+	.	ID=g17954.t1.exon1;Parent=g17954.t1;
OY759172.1_Sturmia_bella_genome_assembly,_chromosome:_5	AUGUSTUS	intron	33587529	33591384	0.63	+	.	ID=g17954.t1.intron1;Parent=g17954.t1;
OY759172.1_Sturmia_bella_genome_assembly,_chromosome:_5	AUGUSTUS	CDS	33591385	33591999	1	+	0	ID=g17954.t1.CDS2;Parent=g17954.t1;
OY759172.1_Sturmia_bella_genome_assembly,_chromosome:_5	AUGUSTUS	exon	33591385	33591999	.	+	.	ID=g17954.t1.exon2;Parent=g17954.t1;
OY759172.1_Sturmia_bella_genome_assembly,_chromosome:_5	AUGUSTUS	stop_codon	33591997	33591999	.	+	0	ID=g17954.t1.stop1;Parent=g17954.t1;
OY759172.1_Sturmia_bella_genome_assembly,_chromosome:_5	AUGUSTUS	gene	33603734	33604299	.	+	.	ID=g17955;
OY759172.1_Sturmia_bella_genome_assembly,_chromosome:_5	AUGUSTUS	mRNA	33603734	33604299	0.71	+	.	ID=g17955.t1;Parent=g17955;
OY759172.1_Sturmia_bella_genome_assembly,_chromosome:_5	AUGUSTUS	start_codon	33603734	33603736	.	+	0	ID=g17955.t1.start1;Parent=g17955.t1;
OY759172.1_Sturmia_bella_genome_assembly,_chromosome:_5	AUGUSTUS	CDS	33603734	33603861	0.71	+	0	ID=g17955.t1.CDS1;Parent=g17955.t1;
OY759172.1_Sturmia_bella_genome_assembly,_chromosome:_5	AUGUSTUS	exon	33603734	33603861	.	+	.	ID=g17955.t1.exon1;Parent=g17955.t1;
OY759172.1_Sturmia_bella_genome_assembly,_chromosome:_5	AUGUSTUS	intron	33603862	33603925	0.71	+	.	ID=g17955.t1.intron1;Parent=g17955.t1;
OY759172.1_Sturmia_bella_genome_assembly,_chromosome:_5	AUGUSTUS	CDS	33603926	33603949	0.71	+	1	ID=g17955.t1.CDS2;Parent=g17955.t1;
OY759172.1_Sturmia_bella_genome_assembly,_chromosome:_5	AUGUSTUS	exon	33603926	33603949	.	+	.	ID=g17955.t1.exon2;Parent=g17955.t1;
OY759172.1_Sturmia_bella_genome_assembly,_chromosome:_5	AUGUSTUS	intron	33603950	33604003	0.71	+	.	ID=g17955.t1.intron2;Parent=g17955.t1;
OY759172.1_Sturmia_bella_genome_assembly,_chromosome:_5	AUGUSTUS	CDS	33604004	33604131	0.95	+	1	ID=g17955.t1.CDS3;Parent=g17955.t1;
OY759172.1_Sturmia_bella_genome_assembly,_chromosome:_5	AUGUSTUS	exon	33604004	33604131	.	+	.	ID=g17955.t1.exon3;Parent=g17955.t1;
OY759172.1_Sturmia_bella_genome_assembly,_chromosome:_5	AUGUSTUS	intron	33604132	33604195	1	+	.	ID=g17955.t1.intron3;Parent=g17955.t1;
OY759172.1_Sturmia_bella_genome_assembly,_chromosome:_5	AUGUSTUS	CDS	33604196	33604299	1	+	2	ID=g17955.t1.CDS4;Parent=g17955.t1;
OY759172.1_Sturmia_bella_genome_assembly,_chromosome:_5	AUGUSTUS	exon	33604196	33604299	.	+	.	ID=g17955.t1.exon4;Parent=g17955.t1;
OY759172.1_Sturmia_bella_genome_assembly,_chromosome:_5	AUGUSTUS	stop_codon	33604297	33604299	.	+	0	ID=g17955.t1.stop1;Parent=g17955.t1;
OY759172.1_Sturmia_bella_genome_assembly,_chromosome:_5	AUGUSTUS	gene	33634541	33643063	.	+	.	ID=g17956;
OY759172.1_Sturmia_bella_genome_assembly,_chromosome:_5	AUGUSTUS	mRNA	33634541	33643063	1	+	.	ID=g17956.t1;Parent=g17956;
OY759172.1_Sturmia_bella_genome_assembly,_chromosome:_5	AUGUSTUS	start_codon	33634541	33634543	.	+	0	ID=g17956.t1.start1;Parent=g17956.t1;
OY759172.1_Sturmia_bella_genome_assembly,_chromosome:_5	AUGUSTUS	CDS	33634541	33634692	1	+	0	ID=g17956.t1.CDS1;Parent=g17956.t1;
OY759172.1_Sturmia_bella_genome_assembly,_chromosome:_5	AUGUSTUS	exon	33634541	33634692	.	+	.	ID=g17956.t1.exon1;Parent=g17956.t1;
OY759172.1_Sturmia_bella_genome_assembly,_chromosome:_5	AUGUSTUS	intron	33634693	33635104	1	+	.	ID=g17956.t1.intron1;Parent=g17956.t1;
OY759172.1_Sturmia_bella_genome_assembly,_chromosome:_5	AUGUSTUS	CDS	33635105	33635183	1	+	1	ID=g17956.t1.CDS2;Parent=g17956.t1;
OY759172.1_Sturmia_bella_genome_assembly,_chromosome:_5	AUGUSTUS	exon	33635105	33635183	.	+	.	ID=g17956.t1.exon2;Parent=g17956.t1;
OY759172.1_Sturmia_bella_genome_assembly,_chromosome:_5	AUGUSTUS	intron	33635184	33642904	1	+	.	ID=g17956.t1.intron2;Parent=g17956.t1;
OY759172.1_Sturmia_bella_genome_assembly,_chromosome:_5	AUGUSTUS	CDS	33642905	33643063	1	+	0	ID=g17956.t1.CDS3;Parent=g17956.t1;
OY759172.1_Sturmia_bella_genome_assembly,_chromosome:_5	AUGUSTUS	exon	33642905	33643063	.	+	.	ID=g17956.t1.exon3;Parent=g17956.t1;
OY759172.1_Sturmia_bella_genome_assembly,_chromosome:_5	AUGUSTUS	stop_codon	33643061	33643063	.	+	0	ID=g17956.t1.stop1;Parent=g17956.t1;
OY759172.1_Sturmia_bella_genome_assembly,_chromosome:_5	AUGUSTUS	gene	33643976	33645037	.	-	.	ID=g17957;
OY759172.1_Sturmia_bella_genome_assembly,_chromosome:_5	AUGUSTUS	mRNA	33643976	33645037	1	-	.	ID=g17957.t1;Parent=g17957;
OY759172.1_Sturmia_bella_genome_assembly,_chromosome:_5	AUGUSTUS	stop_codon	33643976	33643978	.	-	0	ID=g17957.t1.stop1;Parent=g17957.t1;
OY759172.1_Sturmia_bella_genome_assembly,_chromosome:_5	AUGUSTUS	CDS	33643976	33645037	1	-	0	ID=g17957.t1.CDS1;Parent=g17957.t1;
OY759172.1_Sturmia_bella_genome_assembly,_chromosome:_5	AUGUSTUS	exon	33643976	33645037	.	-	.	ID=g17957.t1.exon1;Parent=g17957.t1;
OY759172.1_Sturmia_bella_genome_assembly,_chromosome:_5	AUGUSTUS	start_codon	33645035	33645037	.	-	0	ID=g17957.t1.start1;Parent=g17957.t1;
OY759172.1_Sturmia_bella_genome_assembly,_chromosome:_5	AUGUSTUS	gene	33654044	33654379	.	-	.	ID=g17958;
OY759172.1_Sturmia_bella_genome_assembly,_chromosome:_5	AUGUSTUS	mRNA	33654044	33654379	1	-	.	ID=g17958.t1;Parent=g17958;
OY759172.1_Sturmia_bella_genome_assembly,_chromosome:_5	AUGUSTUS	stop_codon	33654044	33654046	.	-	0	ID=g17958.t1.stop1;Parent=g17958.t1;
OY759172.1_Sturmia_bella_genome_assembly,_chromosome:_5	AUGUSTUS	CDS	33654044	33654379	1	-	0	ID=g17958.t1.CDS1;Parent=g17958.t1;
OY759172.1_Sturmia_bella_genome_assembly,_chromosome:_5	AUGUSTUS	exon	33654044	33654379	.	-	.	ID=g17958.t1.exon1;Parent=g17958.t1;
OY759172.1_Sturmia_bella_genome_assembly,_chromosome:_5	AUGUSTUS	start_codon	33654377	33654379	.	-	0	ID=g17958.t1.start1;Parent=g17958.t1;
OY759172.1_Sturmia_bella_genome_assembly,_chromosome:_5	AUGUSTUS	gene	33659820	33660575	.	-	.	ID=g17959;
OY759172.1_Sturmia_bella_genome_assembly,_chromosome:_5	AUGUSTUS	mRNA	33659820	33660575	1	-	.	ID=g17959.t1;Parent=g17959;
OY759172.1_Sturmia_bella_genome_assembly,_chromosome:_5	AUGUSTUS	stop_codon	33659820	33659822	.	-	0	ID=g17959.t1.stop1;Parent=g17959.t1;
OY759172.1_Sturmia_bella_genome_assembly,_chromosome:_5	AUGUSTUS	CDS	33659820	33660575	1	-	0	ID=g17959.t1.CDS1;Parent=g17959.t1;
OY759172.1_Sturmia_bella_genome_assembly,_chromosome:_5	AUGUSTUS	exon	33659820	33660575	.	-	.	ID=g17959.t1.exon1;Parent=g17959.t1;
OY759172.1_Sturmia_bella_genome_assembly,_chromosome:_5	AUGUSTUS	start_codon	33660573	33660575	.	-	0	ID=g17959.t1.start1;Parent=g17959.t1;
OY759172.1_Sturmia_bella_genome_assembly,_chromosome:_5	AUGUSTUS	gene	33663916	33664254	.	-	.	ID=g17960;
OY759172.1_Sturmia_bella_genome_assembly,_chromosome:_5	AUGUSTUS	mRNA	33663916	33664254	1	-	.	ID=g17960.t1;Parent=g17960;
OY759172.1_Sturmia_bella_genome_assembly,_chromosome:_5	AUGUSTUS	stop_codon	33663916	33663918	.	-	0	ID=g17960.t1.stop1;Parent=g17960.t1;
OY759172.1_Sturmia_bella_genome_assembly,_chromosome:_5	AUGUSTUS	CDS	33663916	33664254	1	-	0	ID=g17960.t1.CDS1;Parent=g17960.t1;
OY759172.1_Sturmia_bella_genome_assembly,_chromosome:_5	AUGUSTUS	exon	33663916	33664254	.	-	.	ID=g17960.t1.exon1;Parent=g17960.t1;
OY759172.1_Sturmia_bella_genome_assembly,_chromosome:_5	AUGUSTUS	start_codon	33664252	33664254	.	-	0	ID=g17960.t1.start1;Parent=g17960.t1;
OY759172.1_Sturmia_bella_genome_assembly,_chromosome:_5	AUGUSTUS	gene	33679828	33680235	.	+	.	ID=g17961;
OY759172.1_Sturmia_bella_genome_assembly,_chromosome:_5	AUGUSTUS	mRNA	33679828	33680235	1	+	.	ID=g17961.t1;Parent=g17961;
OY759172.1_Sturmia_bella_genome_assembly,_chromosome:_5	AUGUSTUS	start_codon	33679828	33679830	.	+	0	ID=g17961.t1.start1;Parent=g17961.t1;
OY759172.1_Sturmia_bella_genome_assembly,_chromosome:_5	AUGUSTUS	CDS	33679828	33680235	1	+	0	ID=g17961.t1.CDS1;Parent=g17961.t1;
OY759172.1_Sturmia_bella_genome_assembly,_chromosome:_5	AUGUSTUS	exon	33679828	33680235	.	+	.	ID=g17961.t1.exon1;Parent=g17961.t1;
OY759172.1_Sturmia_bella_genome_assembly,_chromosome:_5	AUGUSTUS	stop_codon	33680233	33680235	.	+	0	ID=g17961.t1.stop1;Parent=g17961.t1;
OY759172.1_Sturmia_bella_genome_assembly,_chromosome:_5	AUGUSTUS	gene	33692968	33693192	.	+	.	ID=g17962;
OY759172.1_Sturmia_bella_genome_assembly,_chromosome:_5	AUGUSTUS	mRNA	33692968	33693192	0.57	+	.	ID=g17962.t1;Parent=g17962;
OY759172.1_Sturmia_bella_genome_assembly,_chromosome:_5	AUGUSTUS	start_codon	33692968	33692970	.	+	0	ID=g17962.t1.start1;Parent=g17962.t1;
OY759172.1_Sturmia_bella_genome_assembly,_chromosome:_5	AUGUSTUS	CDS	33692968	33693192	0.57	+	0	ID=g17962.t1.CDS1;Parent=g17962.t1;
OY759172.1_Sturmia_bella_genome_assembly,_chromosome:_5	AUGUSTUS	exon	33692968	33693192	.	+	.	ID=g17962.t1.exon1;Parent=g17962.t1;
OY759172.1_Sturmia_bella_genome_assembly,_chromosome:_5	AUGUSTUS	stop_codon	33693190	33693192	.	+	0	ID=g17962.t1.stop1;Parent=g17962.t1;
OY759172.1_Sturmia_bella_genome_assembly,_chromosome:_5	AUGUSTUS	gene	33707983	33708372	.	+	.	ID=g17963;
OY759172.1_Sturmia_bella_genome_assembly,_chromosome:_5	AUGUSTUS	mRNA	33707983	33708372	1	+	.	ID=g17963.t1;Parent=g17963;
OY759172.1_Sturmia_bella_genome_assembly,_chromosome:_5	AUGUSTUS	start_codon	33707983	33707985	.	+	0	ID=g17963.t1.start1;Parent=g17963.t1;
OY759172.1_Sturmia_bella_genome_assembly,_chromosome:_5	AUGUSTUS	CDS	33707983	33708157	1	+	0	ID=g17963.t1.CDS1;Parent=g17963.t1;
OY759172.1_Sturmia_bella_genome_assembly,_chromosome:_5	AUGUSTUS	exon	33707983	33708157	.	+	.	ID=g17963.t1.exon1;Parent=g17963.t1;
OY759172.1_Sturmia_bella_genome_assembly,_chromosome:_5	AUGUSTUS	intron	33708158	33708232	1	+	.	ID=g17963.t1.intron1;Parent=g17963.t1;
OY759172.1_Sturmia_bella_genome_assembly,_chromosome:_5	AUGUSTUS	CDS	33708233	33708372	1	+	2	ID=g17963.t1.CDS2;Parent=g17963.t1;
OY759172.1_Sturmia_bella_genome_assembly,_chromosome:_5	AUGUSTUS	exon	33708233	33708372	.	+	.	ID=g17963.t1.exon2;Parent=g17963.t1;
OY759172.1_Sturmia_bella_genome_assembly,_chromosome:_5	AUGUSTUS	stop_codon	33708370	33708372	.	+	0	ID=g17963.t1.stop1;Parent=g17963.t1;
OY759172.1_Sturmia_bella_genome_assembly,_chromosome:_5	AUGUSTUS	gene	33713454	33713714	.	-	.	ID=g17964;
OY759172.1_Sturmia_bella_genome_assembly,_chromosome:_5	AUGUSTUS	mRNA	33713454	33713714	1	-	.	ID=g17964.t1;Parent=g17964;
OY759172.1_Sturmia_bella_genome_assembly,_chromosome:_5	AUGUSTUS	stop_codon	33713454	33713456	.	-	0	ID=g17964.t1.stop1;Parent=g17964.t1;
OY759172.1_Sturmia_bella_genome_assembly,_chromosome:_5	AUGUSTUS	CDS	33713454	33713714	1	-	0	ID=g17964.t1.CDS1;Parent=g17964.t1;
OY759172.1_Sturmia_bella_genome_assembly,_chromosome:_5	AUGUSTUS	exon	33713454	33713714	.	-	.	ID=g17964.t1.exon1;Parent=g17964.t1;
OY759172.1_Sturmia_bella_genome_assembly,_chromosome:_5	AUGUSTUS	start_codon	33713712	33713714	.	-	0	ID=g17964.t1.start1;Parent=g17964.t1;
OY759172.1_Sturmia_bella_genome_assembly,_chromosome:_5	AUGUSTUS	gene	33729949	33730842	.	+	.	ID=g17965;
OY759172.1_Sturmia_bella_genome_assembly,_chromosome:_5	AUGUSTUS	mRNA	33729949	33730842	1	+	.	ID=g17965.t1;Parent=g17965;
OY759172.1_Sturmia_bella_genome_assembly,_chromosome:_5	AUGUSTUS	start_codon	33729949	33729951	.	+	0	ID=g17965.t1.start1;Parent=g17965.t1;
OY759172.1_Sturmia_bella_genome_assembly,_chromosome:_5	AUGUSTUS	CDS	33729949	33730842	1	+	0	ID=g17965.t1.CDS1;Parent=g17965.t1;
OY759172.1_Sturmia_bella_genome_assembly,_chromosome:_5	AUGUSTUS	exon	33729949	33730842	.	+	.	ID=g17965.t1.exon1;Parent=g17965.t1;
OY759172.1_Sturmia_bella_genome_assembly,_chromosome:_5	AUGUSTUS	stop_codon	33730840	33730842	.	+	0	ID=g17965.t1.stop1;Parent=g17965.t1;
OY759172.1_Sturmia_bella_genome_assembly,_chromosome:_5	AUGUSTUS	gene	33733342	33733989	.	-	.	ID=g17966;
OY759172.1_Sturmia_bella_genome_assembly,_chromosome:_5	AUGUSTUS	mRNA	33733342	33733989	1	-	.	ID=g17966.t1;Parent=g17966;
OY759172.1_Sturmia_bella_genome_assembly,_chromosome:_5	AUGUSTUS	stop_codon	33733342	33733344	.	-	0	ID=g17966.t1.stop1;Parent=g17966.t1;
OY759172.1_Sturmia_bella_genome_assembly,_chromosome:_5	AUGUSTUS	CDS	33733342	33733989	1	-	0	ID=g17966.t1.CDS1;Parent=g17966.t1;
OY759172.1_Sturmia_bella_genome_assembly,_chromosome:_5	AUGUSTUS	exon	33733342	33733989	.	-	.	ID=g17966.t1.exon1;Parent=g17966.t1;
OY759172.1_Sturmia_bella_genome_assembly,_chromosome:_5	AUGUSTUS	start_codon	33733987	33733989	.	-	0	ID=g17966.t1.start1;Parent=g17966.t1;
OY759172.1_Sturmia_bella_genome_assembly,_chromosome:_5	AUGUSTUS	gene	33762695	33763129	.	+	.	ID=g17967;
OY759172.1_Sturmia_bella_genome_assembly,_chromosome:_5	AUGUSTUS	mRNA	33762695	33763129	1	+	.	ID=g17967.t1;Parent=g17967;
OY759172.1_Sturmia_bella_genome_assembly,_chromosome:_5	AUGUSTUS	start_codon	33762695	33762697	.	+	0	ID=g17967.t1.start1;Parent=g17967.t1;
OY759172.1_Sturmia_bella_genome_assembly,_chromosome:_5	AUGUSTUS	CDS	33762695	33763129	1	+	0	ID=g17967.t1.CDS1;Parent=g17967.t1;
OY759172.1_Sturmia_bella_genome_assembly,_chromosome:_5	AUGUSTUS	exon	33762695	33763129	.	+	.	ID=g17967.t1.exon1;Parent=g17967.t1;
OY759172.1_Sturmia_bella_genome_assembly,_chromosome:_5	AUGUSTUS	stop_codon	33763127	33763129	.	+	0	ID=g17967.t1.stop1;Parent=g17967.t1;
OY759172.1_Sturmia_bella_genome_assembly,_chromosome:_5	AUGUSTUS	gene	33769849	33770076	.	+	.	ID=g17968;
OY759172.1_Sturmia_bella_genome_assembly,_chromosome:_5	AUGUSTUS	mRNA	33769849	33770076	1	+	.	ID=g17968.t1;Parent=g17968;
OY759172.1_Sturmia_bella_genome_assembly,_chromosome:_5	AUGUSTUS	start_codon	33769849	33769851	.	+	0	ID=g17968.t1.start1;Parent=g17968.t1;
OY759172.1_Sturmia_bella_genome_assembly,_chromosome:_5	AUGUSTUS	CDS	33769849	33770076	1	+	0	ID=g17968.t1.CDS1;Parent=g17968.t1;
OY759172.1_Sturmia_bella_genome_assembly,_chromosome:_5	AUGUSTUS	exon	33769849	33770076	.	+	.	ID=g17968.t1.exon1;Parent=g17968.t1;
OY759172.1_Sturmia_bella_genome_assembly,_chromosome:_5	AUGUSTUS	stop_codon	33770074	33770076	.	+	0	ID=g17968.t1.stop1;Parent=g17968.t1;
OY759172.1_Sturmia_bella_genome_assembly,_chromosome:_5	AUGUSTUS	gene	33774332	33774727	.	+	.	ID=g17969;
OY759172.1_Sturmia_bella_genome_assembly,_chromosome:_5	AUGUSTUS	mRNA	33774332	33774727	1	+	.	ID=g17969.t1;Parent=g17969;
OY759172.1_Sturmia_bella_genome_assembly,_chromosome:_5	AUGUSTUS	start_codon	33774332	33774334	.	+	0	ID=g17969.t1.start1;Parent=g17969.t1;
OY759172.1_Sturmia_bella_genome_assembly,_chromosome:_5	AUGUSTUS	CDS	33774332	33774727	1	+	0	ID=g17969.t1.CDS1;Parent=g17969.t1;
OY759172.1_Sturmia_bella_genome_assembly,_chromosome:_5	AUGUSTUS	exon	33774332	33774727	.	+	.	ID=g17969.t1.exon1;Parent=g17969.t1;
OY759172.1_Sturmia_bella_genome_assembly,_chromosome:_5	AUGUSTUS	stop_codon	33774725	33774727	.	+	0	ID=g17969.t1.stop1;Parent=g17969.t1;
OY759172.1_Sturmia_bella_genome_assembly,_chromosome:_5	AUGUSTUS	gene	33778481	33778936	.	-	.	ID=g17970;
OY759172.1_Sturmia_bella_genome_assembly,_chromosome:_5	AUGUSTUS	mRNA	33778481	33778936	0.85	-	.	ID=g17970.t1;Parent=g17970;
OY759172.1_Sturmia_bella_genome_assembly,_chromosome:_5	AUGUSTUS	stop_codon	33778481	33778483	.	-	0	ID=g17970.t1.stop1;Parent=g17970.t1;
OY759172.1_Sturmia_bella_genome_assembly,_chromosome:_5	AUGUSTUS	CDS	33778481	33778936	0.85	-	0	ID=g17970.t1.CDS1;Parent=g17970.t1;
OY759172.1_Sturmia_bella_genome_assembly,_chromosome:_5	AUGUSTUS	exon	33778481	33778936	.	-	.	ID=g17970.t1.exon1;Parent=g17970.t1;
OY759172.1_Sturmia_bella_genome_assembly,_chromosome:_5	AUGUSTUS	start_codon	33778934	33778936	.	-	0	ID=g17970.t1.start1;Parent=g17970.t1;
OY759172.1_Sturmia_bella_genome_assembly,_chromosome:_5	AUGUSTUS	gene	33791080	33791652	.	+	.	ID=g17971;
OY759172.1_Sturmia_bella_genome_assembly,_chromosome:_5	AUGUSTUS	mRNA	33791080	33791652	0.98	+	.	ID=g17971.t1;Parent=g17971;
OY759172.1_Sturmia_bella_genome_assembly,_chromosome:_5	AUGUSTUS	start_codon	33791080	33791082	.	+	0	ID=g17971.t1.start1;Parent=g17971.t1;
OY759172.1_Sturmia_bella_genome_assembly,_chromosome:_5	AUGUSTUS	CDS	33791080	33791652	0.98	+	0	ID=g17971.t1.CDS1;Parent=g17971.t1;
OY759172.1_Sturmia_bella_genome_assembly,_chromosome:_5	AUGUSTUS	exon	33791080	33791652	.	+	.	ID=g17971.t1.exon1;Parent=g17971.t1;
OY759172.1_Sturmia_bella_genome_assembly,_chromosome:_5	AUGUSTUS	stop_codon	33791650	33791652	.	+	0	ID=g17971.t1.stop1;Parent=g17971.t1;
OY759172.1_Sturmia_bella_genome_assembly,_chromosome:_5	AUGUSTUS	gene	33791795	33799011	.	-	.	ID=g17972;
OY759172.1_Sturmia_bella_genome_assembly,_chromosome:_5	AUGUSTUS	mRNA	33791795	33799011	1	-	.	ID=g17972.t1;Parent=g17972;
OY759172.1_Sturmia_bella_genome_assembly,_chromosome:_5	AUGUSTUS	stop_codon	33791795	33791797	.	-	0	ID=g17972.t1.stop1;Parent=g17972.t1;
OY759172.1_Sturmia_bella_genome_assembly,_chromosome:_5	AUGUSTUS	CDS	33791795	33792790	1	-	0	ID=g17972.t1.CDS1;Parent=g17972.t1;
OY759172.1_Sturmia_bella_genome_assembly,_chromosome:_5	AUGUSTUS	exon	33791795	33792790	.	-	.	ID=g17972.t1.exon1;Parent=g17972.t1;
OY759172.1_Sturmia_bella_genome_assembly,_chromosome:_5	AUGUSTUS	intron	33792791	33798192	1	-	.	ID=g17972.t1.intron1;Parent=g17972.t1;
OY759172.1_Sturmia_bella_genome_assembly,_chromosome:_5	AUGUSTUS	CDS	33798193	33798739	1	-	1	ID=g17972.t1.CDS2;Parent=g17972.t1;
OY759172.1_Sturmia_bella_genome_assembly,_chromosome:_5	AUGUSTUS	exon	33798193	33798739	.	-	.	ID=g17972.t1.exon2;Parent=g17972.t1;
OY759172.1_Sturmia_bella_genome_assembly,_chromosome:_5	AUGUSTUS	intron	33798740	33798793	1	-	.	ID=g17972.t1.intron2;Parent=g17972.t1;
OY759172.1_Sturmia_bella_genome_assembly,_chromosome:_5	AUGUSTUS	CDS	33798794	33799011	1	-	0	ID=g17972.t1.CDS3;Parent=g17972.t1;
OY759172.1_Sturmia_bella_genome_assembly,_chromosome:_5	AUGUSTUS	exon	33798794	33799011	.	-	.	ID=g17972.t1.exon3;Parent=g17972.t1;
OY759172.1_Sturmia_bella_genome_assembly,_chromosome:_5	AUGUSTUS	start_codon	33799009	33799011	.	-	0	ID=g17972.t1.start1;Parent=g17972.t1;
OY759172.1_Sturmia_bella_genome_assembly,_chromosome:_5	AUGUSTUS	gene	33809915	33812050	.	-	.	ID=g17973;
OY759172.1_Sturmia_bella_genome_assembly,_chromosome:_5	AUGUSTUS	mRNA	33809915	33812050	1	-	.	ID=g17973.t1;Parent=g17973;
OY759172.1_Sturmia_bella_genome_assembly,_chromosome:_5	AUGUSTUS	stop_codon	33809915	33809917	.	-	0	ID=g17973.t1.stop1;Parent=g17973.t1;
OY759172.1_Sturmia_bella_genome_assembly,_chromosome:_5	AUGUSTUS	CDS	33809915	33810910	1	-	0	ID=g17973.t1.CDS1;Parent=g17973.t1;
OY759172.1_Sturmia_bella_genome_assembly,_chromosome:_5	AUGUSTUS	exon	33809915	33810910	.	-	.	ID=g17973.t1.exon1;Parent=g17973.t1;
OY759172.1_Sturmia_bella_genome_assembly,_chromosome:_5	AUGUSTUS	intron	33810911	33811107	1	-	.	ID=g17973.t1.intron1;Parent=g17973.t1;
OY759172.1_Sturmia_bella_genome_assembly,_chromosome:_5	AUGUSTUS	CDS	33811108	33811645	1	-	1	ID=g17973.t1.CDS2;Parent=g17973.t1;
OY759172.1_Sturmia_bella_genome_assembly,_chromosome:_5	AUGUSTUS	exon	33811108	33811645	.	-	.	ID=g17973.t1.exon2;Parent=g17973.t1;
OY759172.1_Sturmia_bella_genome_assembly,_chromosome:_5	AUGUSTUS	intron	33811646	33811709	1	-	.	ID=g17973.t1.intron2;Parent=g17973.t1;
OY759172.1_Sturmia_bella_genome_assembly,_chromosome:_5	AUGUSTUS	CDS	33811710	33812050	1	-	0	ID=g17973.t1.CDS3;Parent=g17973.t1;
OY759172.1_Sturmia_bella_genome_assembly,_chromosome:_5	AUGUSTUS	exon	33811710	33812050	.	-	.	ID=g17973.t1.exon3;Parent=g17973.t1;
OY759172.1_Sturmia_bella_genome_assembly,_chromosome:_5	AUGUSTUS	start_codon	33812048	33812050	.	-	0	ID=g17973.t1.start1;Parent=g17973.t1;
OY759172.1_Sturmia_bella_genome_assembly,_chromosome:_5	GeneMark.hmm3	mRNA	33809915	33811957	.	-	.	ID=g17973.t2;Parent=g17973;
OY759172.1_Sturmia_bella_genome_assembly,_chromosome:_5	GeneMark.hmm3	stop_codon	33809915	33809917	.	-	0	ID=g17973.t2.stop1;Parent=g17973.t2;
OY759172.1_Sturmia_bella_genome_assembly,_chromosome:_5	GeneMark.hmm3	CDS	33809915	33810910	.	-	0	ID=g17973.t2.CDS1;Parent=g17973.t2;
OY759172.1_Sturmia_bella_genome_assembly,_chromosome:_5	GeneMark.hmm3	exon	33809915	33810910	0	-	.	ID=g17973.t2.exon1;Parent=g17973.t2;
OY759172.1_Sturmia_bella_genome_assembly,_chromosome:_5	GeneMark.hmm3	intron	33810911	33811107	.	-	1	ID=g17973.t2.intron1;Parent=g17973.t2;
OY759172.1_Sturmia_bella_genome_assembly,_chromosome:_5	GeneMark.hmm3	CDS	33811108	33811645	.	-	1	ID=g17973.t2.CDS2;Parent=g17973.t2;
OY759172.1_Sturmia_bella_genome_assembly,_chromosome:_5	GeneMark.hmm3	exon	33811108	33811645	0	-	.	ID=g17973.t2.exon2;Parent=g17973.t2;
OY759172.1_Sturmia_bella_genome_assembly,_chromosome:_5	GeneMark.hmm3	intron	33811646	33811709	.	-	0	ID=g17973.t2.intron2;Parent=g17973.t2;
OY759172.1_Sturmia_bella_genome_assembly,_chromosome:_5	GeneMark.hmm3	CDS	33811710	33811957	.	-	0	ID=g17973.t2.CDS3;Parent=g17973.t2;
OY759172.1_Sturmia_bella_genome_assembly,_chromosome:_5	GeneMark.hmm3	exon	33811710	33811957	0	-	.	ID=g17973.t2.exon3;Parent=g17973.t2;
OY759172.1_Sturmia_bella_genome_assembly,_chromosome:_5	GeneMark.hmm3	start_codon	33811955	33811957	.	-	0	ID=g17973.t2.start1;Parent=g17973.t2;
OY759172.1_Sturmia_bella_genome_assembly,_chromosome:_5	AUGUSTUS	gene	33846867	33875476	.	+	.	ID=g17974;
OY759172.1_Sturmia_bella_genome_assembly,_chromosome:_5	AUGUSTUS	mRNA	33846867	33875476	0.66	+	.	ID=g17974.t1;Parent=g17974;
OY759172.1_Sturmia_bella_genome_assembly,_chromosome:_5	AUGUSTUS	start_codon	33846867	33846869	.	+	0	ID=g17974.t1.start1;Parent=g17974.t1;
OY759172.1_Sturmia_bella_genome_assembly,_chromosome:_5	AUGUSTUS	CDS	33846867	33847157	0.72	+	0	ID=g17974.t1.CDS1;Parent=g17974.t1;
OY759172.1_Sturmia_bella_genome_assembly,_chromosome:_5	AUGUSTUS	exon	33846867	33847157	.	+	.	ID=g17974.t1.exon1;Parent=g17974.t1;
OY759172.1_Sturmia_bella_genome_assembly,_chromosome:_5	AUGUSTUS	intron	33847158	33847219	1	+	.	ID=g17974.t1.intron1;Parent=g17974.t1;
OY759172.1_Sturmia_bella_genome_assembly,_chromosome:_5	AUGUSTUS	CDS	33847220	33847315	1	+	0	ID=g17974.t1.CDS2;Parent=g17974.t1;
OY759172.1_Sturmia_bella_genome_assembly,_chromosome:_5	AUGUSTUS	exon	33847220	33847315	.	+	.	ID=g17974.t1.exon2;Parent=g17974.t1;
OY759172.1_Sturmia_bella_genome_assembly,_chromosome:_5	AUGUSTUS	intron	33847316	33847389	1	+	.	ID=g17974.t1.intron2;Parent=g17974.t1;
OY759172.1_Sturmia_bella_genome_assembly,_chromosome:_5	AUGUSTUS	CDS	33847390	33847521	0.91	+	0	ID=g17974.t1.CDS3;Parent=g17974.t1;
OY759172.1_Sturmia_bella_genome_assembly,_chromosome:_5	AUGUSTUS	exon	33847390	33847521	.	+	.	ID=g17974.t1.exon3;Parent=g17974.t1;
OY759172.1_Sturmia_bella_genome_assembly,_chromosome:_5	AUGUSTUS	intron	33847522	33861778	0.9	+	.	ID=g17974.t1.intron3;Parent=g17974.t1;
OY759172.1_Sturmia_bella_genome_assembly,_chromosome:_5	AUGUSTUS	CDS	33861779	33861946	0.9	+	0	ID=g17974.t1.CDS4;Parent=g17974.t1;
OY759172.1_Sturmia_bella_genome_assembly,_chromosome:_5	AUGUSTUS	exon	33861779	33861946	.	+	.	ID=g17974.t1.exon4;Parent=g17974.t1;
OY759172.1_Sturmia_bella_genome_assembly,_chromosome:_5	AUGUSTUS	intron	33861947	33862011	1	+	.	ID=g17974.t1.intron4;Parent=g17974.t1;
OY759172.1_Sturmia_bella_genome_assembly,_chromosome:_5	AUGUSTUS	CDS	33862012	33862194	1	+	0	ID=g17974.t1.CDS5;Parent=g17974.t1;
OY759172.1_Sturmia_bella_genome_assembly,_chromosome:_5	AUGUSTUS	exon	33862012	33862194	.	+	.	ID=g17974.t1.exon5;Parent=g17974.t1;
OY759172.1_Sturmia_bella_genome_assembly,_chromosome:_5	AUGUSTUS	intron	33862195	33862260	1	+	.	ID=g17974.t1.intron5;Parent=g17974.t1;
OY759172.1_Sturmia_bella_genome_assembly,_chromosome:_5	AUGUSTUS	CDS	33862261	33862399	1	+	0	ID=g17974.t1.CDS6;Parent=g17974.t1;
OY759172.1_Sturmia_bella_genome_assembly,_chromosome:_5	AUGUSTUS	exon	33862261	33862399	.	+	.	ID=g17974.t1.exon6;Parent=g17974.t1;
OY759172.1_Sturmia_bella_genome_assembly,_chromosome:_5	AUGUSTUS	intron	33862400	33866903	1	+	.	ID=g17974.t1.intron6;Parent=g17974.t1;
OY759172.1_Sturmia_bella_genome_assembly,_chromosome:_5	AUGUSTUS	CDS	33866904	33867197	1	+	2	ID=g17974.t1.CDS7;Parent=g17974.t1;
OY759172.1_Sturmia_bella_genome_assembly,_chromosome:_5	AUGUSTUS	exon	33866904	33867197	.	+	.	ID=g17974.t1.exon7;Parent=g17974.t1;
OY759172.1_Sturmia_bella_genome_assembly,_chromosome:_5	AUGUSTUS	intron	33867198	33867256	1	+	.	ID=g17974.t1.intron7;Parent=g17974.t1;
OY759172.1_Sturmia_bella_genome_assembly,_chromosome:_5	AUGUSTUS	CDS	33867257	33867600	1	+	2	ID=g17974.t1.CDS8;Parent=g17974.t1;
OY759172.1_Sturmia_bella_genome_assembly,_chromosome:_5	AUGUSTUS	exon	33867257	33867600	.	+	.	ID=g17974.t1.exon8;Parent=g17974.t1;
OY759172.1_Sturmia_bella_genome_assembly,_chromosome:_5	AUGUSTUS	intron	33867601	33875299	1	+	.	ID=g17974.t1.intron8;Parent=g17974.t1;
OY759172.1_Sturmia_bella_genome_assembly,_chromosome:_5	AUGUSTUS	CDS	33875300	33875476	1	+	0	ID=g17974.t1.CDS9;Parent=g17974.t1;
OY759172.1_Sturmia_bella_genome_assembly,_chromosome:_5	AUGUSTUS	exon	33875300	33875476	.	+	.	ID=g17974.t1.exon9;Parent=g17974.t1;
OY759172.1_Sturmia_bella_genome_assembly,_chromosome:_5	AUGUSTUS	stop_codon	33875474	33875476	.	+	0	ID=g17974.t1.stop1;Parent=g17974.t1;
OY759172.1_Sturmia_bella_genome_assembly,_chromosome:_5	AUGUSTUS	gene	33885818	33898609	.	-	.	ID=g17975;
OY759172.1_Sturmia_bella_genome_assembly,_chromosome:_5	AUGUSTUS	mRNA	33885818	33898609	1	-	.	ID=g17975.t1;Parent=g17975;
OY759172.1_Sturmia_bella_genome_assembly,_chromosome:_5	AUGUSTUS	stop_codon	33885818	33885820	.	-	0	ID=g17975.t1.stop1;Parent=g17975.t1;
OY759172.1_Sturmia_bella_genome_assembly,_chromosome:_5	AUGUSTUS	CDS	33885818	33885988	1	-	0	ID=g17975.t1.CDS1;Parent=g17975.t1;
OY759172.1_Sturmia_bella_genome_assembly,_chromosome:_5	AUGUSTUS	exon	33885818	33885988	.	-	.	ID=g17975.t1.exon1;Parent=g17975.t1;
OY759172.1_Sturmia_bella_genome_assembly,_chromosome:_5	AUGUSTUS	intron	33885989	33889079	1	-	.	ID=g17975.t1.intron1;Parent=g17975.t1;
OY759172.1_Sturmia_bella_genome_assembly,_chromosome:_5	AUGUSTUS	CDS	33889080	33889699	1	-	2	ID=g17975.t1.CDS2;Parent=g17975.t1;
OY759172.1_Sturmia_bella_genome_assembly,_chromosome:_5	AUGUSTUS	exon	33889080	33889699	.	-	.	ID=g17975.t1.exon2;Parent=g17975.t1;
OY759172.1_Sturmia_bella_genome_assembly,_chromosome:_5	AUGUSTUS	intron	33889700	33892503	1	-	.	ID=g17975.t1.intron2;Parent=g17975.t1;
OY759172.1_Sturmia_bella_genome_assembly,_chromosome:_5	AUGUSTUS	CDS	33892504	33892766	1	-	1	ID=g17975.t1.CDS3;Parent=g17975.t1;
OY759172.1_Sturmia_bella_genome_assembly,_chromosome:_5	AUGUSTUS	exon	33892504	33892766	.	-	.	ID=g17975.t1.exon3;Parent=g17975.t1;
OY759172.1_Sturmia_bella_genome_assembly,_chromosome:_5	AUGUSTUS	intron	33892767	33898505	1	-	.	ID=g17975.t1.intron3;Parent=g17975.t1;
OY759172.1_Sturmia_bella_genome_assembly,_chromosome:_5	AUGUSTUS	CDS	33898506	33898609	1	-	0	ID=g17975.t1.CDS4;Parent=g17975.t1;
OY759172.1_Sturmia_bella_genome_assembly,_chromosome:_5	AUGUSTUS	exon	33898506	33898609	.	-	.	ID=g17975.t1.exon4;Parent=g17975.t1;
OY759172.1_Sturmia_bella_genome_assembly,_chromosome:_5	AUGUSTUS	start_codon	33898607	33898609	.	-	0	ID=g17975.t1.start1;Parent=g17975.t1;
OY759172.1_Sturmia_bella_genome_assembly,_chromosome:_5	AUGUSTUS	gene	33907488	33907844	.	+	.	ID=g17976;
OY759172.1_Sturmia_bella_genome_assembly,_chromosome:_5	AUGUSTUS	mRNA	33907488	33907844	1	+	.	ID=g17976.t1;Parent=g17976;
OY759172.1_Sturmia_bella_genome_assembly,_chromosome:_5	AUGUSTUS	start_codon	33907488	33907490	.	+	0	ID=g17976.t1.start1;Parent=g17976.t1;
OY759172.1_Sturmia_bella_genome_assembly,_chromosome:_5	AUGUSTUS	CDS	33907488	33907844	1	+	0	ID=g17976.t1.CDS1;Parent=g17976.t1;
OY759172.1_Sturmia_bella_genome_assembly,_chromosome:_5	AUGUSTUS	exon	33907488	33907844	.	+	.	ID=g17976.t1.exon1;Parent=g17976.t1;
OY759172.1_Sturmia_bella_genome_assembly,_chromosome:_5	AUGUSTUS	stop_codon	33907842	33907844	.	+	0	ID=g17976.t1.stop1;Parent=g17976.t1;
OY759172.1_Sturmia_bella_genome_assembly,_chromosome:_5	AUGUSTUS	gene	33909469	33910380	.	+	.	ID=g17977;
OY759172.1_Sturmia_bella_genome_assembly,_chromosome:_5	AUGUSTUS	mRNA	33909469	33910380	1	+	.	ID=g17977.t1;Parent=g17977;
OY759172.1_Sturmia_bella_genome_assembly,_chromosome:_5	AUGUSTUS	start_codon	33909469	33909471	.	+	0	ID=g17977.t1.start1;Parent=g17977.t1;
OY759172.1_Sturmia_bella_genome_assembly,_chromosome:_5	AUGUSTUS	CDS	33909469	33910380	1	+	0	ID=g17977.t1.CDS1;Parent=g17977.t1;
OY759172.1_Sturmia_bella_genome_assembly,_chromosome:_5	AUGUSTUS	exon	33909469	33910380	.	+	.	ID=g17977.t1.exon1;Parent=g17977.t1;
OY759172.1_Sturmia_bella_genome_assembly,_chromosome:_5	AUGUSTUS	stop_codon	33910378	33910380	.	+	0	ID=g17977.t1.stop1;Parent=g17977.t1;
OY759172.1_Sturmia_bella_genome_assembly,_chromosome:_5	AUGUSTUS	gene	33913482	33919656	.	+	.	ID=g17978;
OY759172.1_Sturmia_bella_genome_assembly,_chromosome:_5	AUGUSTUS	mRNA	33913482	33919656	0.46	+	.	ID=g17978.t1;Parent=g17978;
OY759172.1_Sturmia_bella_genome_assembly,_chromosome:_5	AUGUSTUS	start_codon	33913482	33913484	.	+	0	ID=g17978.t1.start1;Parent=g17978.t1;
OY759172.1_Sturmia_bella_genome_assembly,_chromosome:_5	AUGUSTUS	CDS	33913482	33913696	0.46	+	0	ID=g17978.t1.CDS1;Parent=g17978.t1;
OY759172.1_Sturmia_bella_genome_assembly,_chromosome:_5	AUGUSTUS	exon	33913482	33913696	.	+	.	ID=g17978.t1.exon1;Parent=g17978.t1;
OY759172.1_Sturmia_bella_genome_assembly,_chromosome:_5	AUGUSTUS	intron	33913697	33913743	0.96	+	.	ID=g17978.t1.intron1;Parent=g17978.t1;
OY759172.1_Sturmia_bella_genome_assembly,_chromosome:_5	AUGUSTUS	CDS	33913744	33915902	0.99	+	1	ID=g17978.t1.CDS2;Parent=g17978.t1;
OY759172.1_Sturmia_bella_genome_assembly,_chromosome:_5	AUGUSTUS	exon	33913744	33915902	.	+	.	ID=g17978.t1.exon2;Parent=g17978.t1;
OY759172.1_Sturmia_bella_genome_assembly,_chromosome:_5	AUGUSTUS	intron	33915903	33919423	1	+	.	ID=g17978.t1.intron2;Parent=g17978.t1;
OY759172.1_Sturmia_bella_genome_assembly,_chromosome:_5	AUGUSTUS	CDS	33919424	33919656	1	+	2	ID=g17978.t1.CDS3;Parent=g17978.t1;
OY759172.1_Sturmia_bella_genome_assembly,_chromosome:_5	AUGUSTUS	exon	33919424	33919656	.	+	.	ID=g17978.t1.exon3;Parent=g17978.t1;
OY759172.1_Sturmia_bella_genome_assembly,_chromosome:_5	AUGUSTUS	stop_codon	33919654	33919656	.	+	0	ID=g17978.t1.stop1;Parent=g17978.t1;
OY759172.1_Sturmia_bella_genome_assembly,_chromosome:_5	AUGUSTUS	gene	33924600	33925604	.	+	.	ID=g17979;
OY759172.1_Sturmia_bella_genome_assembly,_chromosome:_5	AUGUSTUS	mRNA	33924600	33925604	1	+	.	ID=g17979.t1;Parent=g17979;
OY759172.1_Sturmia_bella_genome_assembly,_chromosome:_5	AUGUSTUS	start_codon	33924600	33924602	.	+	0	ID=g17979.t1.start1;Parent=g17979.t1;
OY759172.1_Sturmia_bella_genome_assembly,_chromosome:_5	AUGUSTUS	CDS	33924600	33925604	1	+	0	ID=g17979.t1.CDS1;Parent=g17979.t1;
OY759172.1_Sturmia_bella_genome_assembly,_chromosome:_5	AUGUSTUS	exon	33924600	33925604	.	+	.	ID=g17979.t1.exon1;Parent=g17979.t1;
OY759172.1_Sturmia_bella_genome_assembly,_chromosome:_5	AUGUSTUS	stop_codon	33925602	33925604	.	+	0	ID=g17979.t1.stop1;Parent=g17979.t1;
OY759172.1_Sturmia_bella_genome_assembly,_chromosome:_5	AUGUSTUS	gene	33926580	33938194	.	+	.	ID=g17980;
OY759172.1_Sturmia_bella_genome_assembly,_chromosome:_5	AUGUSTUS	mRNA	33937243	33938194	0.86	+	.	ID=g17980.t1;Parent=g17980;
OY759172.1_Sturmia_bella_genome_assembly,_chromosome:_5	AUGUSTUS	start_codon	33937243	33937245	.	+	0	ID=g17980.t1.start1;Parent=g17980.t1;
OY759172.1_Sturmia_bella_genome_assembly,_chromosome:_5	AUGUSTUS	CDS	33937243	33937420	0.87	+	0	ID=g17980.t1.CDS1;Parent=g17980.t1;
OY759172.1_Sturmia_bella_genome_assembly,_chromosome:_5	AUGUSTUS	exon	33937243	33937420	.	+	.	ID=g17980.t1.exon1;Parent=g17980.t1;
OY759172.1_Sturmia_bella_genome_assembly,_chromosome:_5	AUGUSTUS	intron	33937421	33937514	0.86	+	.	ID=g17980.t1.intron1;Parent=g17980.t1;
OY759172.1_Sturmia_bella_genome_assembly,_chromosome:_5	AUGUSTUS	CDS	33937515	33938194	0.87	+	2	ID=g17980.t1.CDS2;Parent=g17980.t1;
OY759172.1_Sturmia_bella_genome_assembly,_chromosome:_5	AUGUSTUS	exon	33937515	33938194	.	+	.	ID=g17980.t1.exon2;Parent=g17980.t1;
OY759172.1_Sturmia_bella_genome_assembly,_chromosome:_5	AUGUSTUS	stop_codon	33938192	33938194	.	+	0	ID=g17980.t1.stop1;Parent=g17980.t1;
OY759172.1_Sturmia_bella_genome_assembly,_chromosome:_5	AUGUSTUS	mRNA	33926580	33938194	0.18	+	.	ID=g17980.t2;Parent=g17980;
OY759172.1_Sturmia_bella_genome_assembly,_chromosome:_5	AUGUSTUS	start_codon	33926580	33926582	.	+	0	ID=g17980.t2.start1;Parent=g17980.t2;
OY759172.1_Sturmia_bella_genome_assembly,_chromosome:_5	AUGUSTUS	CDS	33926580	33926835	0.44	+	0	ID=g17980.t2.CDS1;Parent=g17980.t2;
OY759172.1_Sturmia_bella_genome_assembly,_chromosome:_5	AUGUSTUS	exon	33926580	33926835	.	+	.	ID=g17980.t2.exon1;Parent=g17980.t2;
OY759172.1_Sturmia_bella_genome_assembly,_chromosome:_5	AUGUSTUS	intron	33926836	33927113	0.43	+	.	ID=g17980.t2.intron1;Parent=g17980.t2;
OY759172.1_Sturmia_bella_genome_assembly,_chromosome:_5	AUGUSTUS	CDS	33927114	33927563	0.38	+	2	ID=g17980.t2.CDS2;Parent=g17980.t2;
OY759172.1_Sturmia_bella_genome_assembly,_chromosome:_5	AUGUSTUS	exon	33927114	33927563	.	+	.	ID=g17980.t2.exon2;Parent=g17980.t2;
OY759172.1_Sturmia_bella_genome_assembly,_chromosome:_5	AUGUSTUS	intron	33927564	33932949	0.6	+	.	ID=g17980.t2.intron2;Parent=g17980.t2;
OY759172.1_Sturmia_bella_genome_assembly,_chromosome:_5	AUGUSTUS	CDS	33932950	33933225	0.5	+	2	ID=g17980.t2.CDS3;Parent=g17980.t2;
OY759172.1_Sturmia_bella_genome_assembly,_chromosome:_5	AUGUSTUS	exon	33932950	33933225	.	+	.	ID=g17980.t2.exon3;Parent=g17980.t2;
OY759172.1_Sturmia_bella_genome_assembly,_chromosome:_5	AUGUSTUS	intron	33933226	33934140	0.73	+	.	ID=g17980.t2.intron3;Parent=g17980.t2;
OY759172.1_Sturmia_bella_genome_assembly,_chromosome:_5	AUGUSTUS	CDS	33934141	33935196	0.64	+	2	ID=g17980.t2.CDS4;Parent=g17980.t2;
OY759172.1_Sturmia_bella_genome_assembly,_chromosome:_5	AUGUSTUS	exon	33934141	33935196	.	+	.	ID=g17980.t2.exon4;Parent=g17980.t2;
OY759172.1_Sturmia_bella_genome_assembly,_chromosome:_5	AUGUSTUS	intron	33935197	33938057	0.78	+	.	ID=g17980.t2.intron4;Parent=g17980.t2;
OY759172.1_Sturmia_bella_genome_assembly,_chromosome:_5	AUGUSTUS	CDS	33938058	33938194	0.78	+	2	ID=g17980.t2.CDS5;Parent=g17980.t2;
OY759172.1_Sturmia_bella_genome_assembly,_chromosome:_5	AUGUSTUS	exon	33938058	33938194	.	+	.	ID=g17980.t2.exon5;Parent=g17980.t2;
OY759172.1_Sturmia_bella_genome_assembly,_chromosome:_5	AUGUSTUS	stop_codon	33938192	33938194	.	+	0	ID=g17980.t2.stop1;Parent=g17980.t2;
OY759172.1_Sturmia_bella_genome_assembly,_chromosome:_5	AUGUSTUS	gene	33938274	33941146	.	+	.	ID=g17981;
OY759172.1_Sturmia_bella_genome_assembly,_chromosome:_5	AUGUSTUS	mRNA	33938274	33941146	0.71	+	.	ID=g17981.t1;Parent=g17981;
OY759172.1_Sturmia_bella_genome_assembly,_chromosome:_5	AUGUSTUS	start_codon	33938274	33938276	.	+	0	ID=g17981.t1.start1;Parent=g17981.t1;
OY759172.1_Sturmia_bella_genome_assembly,_chromosome:_5	AUGUSTUS	CDS	33938274	33938977	0.85	+	0	ID=g17981.t1.CDS1;Parent=g17981.t1;
OY759172.1_Sturmia_bella_genome_assembly,_chromosome:_5	AUGUSTUS	exon	33938274	33938977	.	+	.	ID=g17981.t1.exon1;Parent=g17981.t1;
OY759172.1_Sturmia_bella_genome_assembly,_chromosome:_5	AUGUSTUS	intron	33938978	33940914	0.82	+	.	ID=g17981.t1.intron1;Parent=g17981.t1;
OY759172.1_Sturmia_bella_genome_assembly,_chromosome:_5	AUGUSTUS	CDS	33940915	33941146	0.73	+	1	ID=g17981.t1.CDS2;Parent=g17981.t1;
OY759172.1_Sturmia_bella_genome_assembly,_chromosome:_5	AUGUSTUS	exon	33940915	33941146	.	+	.	ID=g17981.t1.exon2;Parent=g17981.t1;
OY759172.1_Sturmia_bella_genome_assembly,_chromosome:_5	AUGUSTUS	stop_codon	33941144	33941146	.	+	0	ID=g17981.t1.stop1;Parent=g17981.t1;
OY759172.1_Sturmia_bella_genome_assembly,_chromosome:_5	AUGUSTUS	mRNA	33938274	33938551	0.63	+	.	ID=g17981.t2;Parent=g17981;
OY759172.1_Sturmia_bella_genome_assembly,_chromosome:_5	AUGUSTUS	start_codon	33938274	33938276	.	+	0	ID=g17981.t2.start1;Parent=g17981.t2;
OY759172.1_Sturmia_bella_genome_assembly,_chromosome:_5	AUGUSTUS	CDS	33938274	33938452	0.63	+	0	ID=g17981.t2.CDS1;Parent=g17981.t2;
OY759172.1_Sturmia_bella_genome_assembly,_chromosome:_5	AUGUSTUS	exon	33938274	33938452	.	+	.	ID=g17981.t2.exon1;Parent=g17981.t2;
OY759172.1_Sturmia_bella_genome_assembly,_chromosome:_5	AUGUSTUS	intron	33938453	33938502	0.63	+	.	ID=g17981.t2.intron1;Parent=g17981.t2;
OY759172.1_Sturmia_bella_genome_assembly,_chromosome:_5	AUGUSTUS	CDS	33938503	33938551	0.64	+	1	ID=g17981.t2.CDS2;Parent=g17981.t2;
OY759172.1_Sturmia_bella_genome_assembly,_chromosome:_5	AUGUSTUS	exon	33938503	33938551	.	+	.	ID=g17981.t2.exon2;Parent=g17981.t2;
OY759172.1_Sturmia_bella_genome_assembly,_chromosome:_5	AUGUSTUS	stop_codon	33938549	33938551	.	+	0	ID=g17981.t2.stop1;Parent=g17981.t2;
OY759172.1_Sturmia_bella_genome_assembly,_chromosome:_5	AUGUSTUS	gene	33942628	33944421	.	-	.	ID=g17982;
OY759172.1_Sturmia_bella_genome_assembly,_chromosome:_5	AUGUSTUS	mRNA	33942628	33944421	0.06	-	.	ID=g17982.t1;Parent=g17982;
OY759172.1_Sturmia_bella_genome_assembly,_chromosome:_5	AUGUSTUS	stop_codon	33942628	33942630	.	-	0	ID=g17982.t1.stop1;Parent=g17982.t1;
OY759172.1_Sturmia_bella_genome_assembly,_chromosome:_5	AUGUSTUS	CDS	33942628	33942810	0.18	-	0	ID=g17982.t1.CDS1;Parent=g17982.t1;
OY759172.1_Sturmia_bella_genome_assembly,_chromosome:_5	AUGUSTUS	exon	33942628	33942810	.	-	.	ID=g17982.t1.exon1;Parent=g17982.t1;
OY759172.1_Sturmia_bella_genome_assembly,_chromosome:_5	AUGUSTUS	intron	33942811	33944295	0.13	-	.	ID=g17982.t1.intron1;Parent=g17982.t1;
OY759172.1_Sturmia_bella_genome_assembly,_chromosome:_5	AUGUSTUS	CDS	33944296	33944421	0.13	-	0	ID=g17982.t1.CDS2;Parent=g17982.t1;
OY759172.1_Sturmia_bella_genome_assembly,_chromosome:_5	AUGUSTUS	exon	33944296	33944421	.	-	.	ID=g17982.t1.exon2;Parent=g17982.t1;
OY759172.1_Sturmia_bella_genome_assembly,_chromosome:_5	AUGUSTUS	start_codon	33944419	33944421	.	-	0	ID=g17982.t1.start1;Parent=g17982.t1;
OY759172.1_Sturmia_bella_genome_assembly,_chromosome:_5	AUGUSTUS	gene	33945957	33949416	.	-	.	ID=g17983;
OY759172.1_Sturmia_bella_genome_assembly,_chromosome:_5	AUGUSTUS	mRNA	33945957	33949416	0.02	-	.	ID=g17983.t1;Parent=g17983;
OY759172.1_Sturmia_bella_genome_assembly,_chromosome:_5	AUGUSTUS	stop_codon	33945957	33945959	.	-	0	ID=g17983.t1.stop1;Parent=g17983.t1;
OY759172.1_Sturmia_bella_genome_assembly,_chromosome:_5	AUGUSTUS	CDS	33945957	33946126	0.07	-	2	ID=g17983.t1.CDS1;Parent=g17983.t1;
OY759172.1_Sturmia_bella_genome_assembly,_chromosome:_5	AUGUSTUS	exon	33945957	33946126	.	-	.	ID=g17983.t1.exon1;Parent=g17983.t1;
OY759172.1_Sturmia_bella_genome_assembly,_chromosome:_5	AUGUSTUS	intron	33946127	33947590	0.06	-	.	ID=g17983.t1.intron1;Parent=g17983.t1;
OY759172.1_Sturmia_bella_genome_assembly,_chromosome:_5	AUGUSTUS	CDS	33947591	33947776	0.04	-	2	ID=g17983.t1.CDS2;Parent=g17983.t1;
OY759172.1_Sturmia_bella_genome_assembly,_chromosome:_5	AUGUSTUS	exon	33947591	33947776	.	-	.	ID=g17983.t1.exon2;Parent=g17983.t1;
OY759172.1_Sturmia_bella_genome_assembly,_chromosome:_5	AUGUSTUS	intron	33947777	33949253	0.12	-	.	ID=g17983.t1.intron2;Parent=g17983.t1;
OY759172.1_Sturmia_bella_genome_assembly,_chromosome:_5	AUGUSTUS	CDS	33949254	33949416	0.25	-	0	ID=g17983.t1.CDS3;Parent=g17983.t1;
OY759172.1_Sturmia_bella_genome_assembly,_chromosome:_5	AUGUSTUS	exon	33949254	33949416	.	-	.	ID=g17983.t1.exon3;Parent=g17983.t1;
OY759172.1_Sturmia_bella_genome_assembly,_chromosome:_5	AUGUSTUS	start_codon	33949414	33949416	.	-	0	ID=g17983.t1.start1;Parent=g17983.t1;
OY759172.1_Sturmia_bella_genome_assembly,_chromosome:_5	AUGUSTUS	gene	33956868	33963930	.	+	.	ID=g17984;
OY759172.1_Sturmia_bella_genome_assembly,_chromosome:_5	AUGUSTUS	mRNA	33956868	33963930	0.13	+	.	ID=g17984.t1;Parent=g17984;
OY759172.1_Sturmia_bella_genome_assembly,_chromosome:_5	AUGUSTUS	start_codon	33956868	33956870	.	+	0	ID=g17984.t1.start1;Parent=g17984.t1;
OY759172.1_Sturmia_bella_genome_assembly,_chromosome:_5	AUGUSTUS	CDS	33956868	33956881	0.59	+	0	ID=g17984.t1.CDS1;Parent=g17984.t1;
OY759172.1_Sturmia_bella_genome_assembly,_chromosome:_5	AUGUSTUS	exon	33956868	33956881	.	+	.	ID=g17984.t1.exon1;Parent=g17984.t1;
OY759172.1_Sturmia_bella_genome_assembly,_chromosome:_5	AUGUSTUS	intron	33956882	33956974	0.59	+	.	ID=g17984.t1.intron1;Parent=g17984.t1;
OY759172.1_Sturmia_bella_genome_assembly,_chromosome:_5	AUGUSTUS	CDS	33956975	33957201	0.87	+	1	ID=g17984.t1.CDS2;Parent=g17984.t1;
OY759172.1_Sturmia_bella_genome_assembly,_chromosome:_5	AUGUSTUS	exon	33956975	33957201	.	+	.	ID=g17984.t1.exon2;Parent=g17984.t1;
OY759172.1_Sturmia_bella_genome_assembly,_chromosome:_5	AUGUSTUS	intron	33957202	33961120	0.47	+	.	ID=g17984.t1.intron2;Parent=g17984.t1;
OY759172.1_Sturmia_bella_genome_assembly,_chromosome:_5	AUGUSTUS	CDS	33961121	33961428	0.46	+	2	ID=g17984.t1.CDS3;Parent=g17984.t1;
OY759172.1_Sturmia_bella_genome_assembly,_chromosome:_5	AUGUSTUS	exon	33961121	33961428	.	+	.	ID=g17984.t1.exon3;Parent=g17984.t1;
OY759172.1_Sturmia_bella_genome_assembly,_chromosome:_5	AUGUSTUS	intron	33961429	33961490	0.86	+	.	ID=g17984.t1.intron3;Parent=g17984.t1;
OY759172.1_Sturmia_bella_genome_assembly,_chromosome:_5	AUGUSTUS	CDS	33961491	33961803	0.38	+	0	ID=g17984.t1.CDS4;Parent=g17984.t1;
OY759172.1_Sturmia_bella_genome_assembly,_chromosome:_5	AUGUSTUS	exon	33961491	33961803	.	+	.	ID=g17984.t1.exon4;Parent=g17984.t1;
OY759172.1_Sturmia_bella_genome_assembly,_chromosome:_5	AUGUSTUS	intron	33961804	33963556	0.37	+	.	ID=g17984.t1.intron4;Parent=g17984.t1;
OY759172.1_Sturmia_bella_genome_assembly,_chromosome:_5	AUGUSTUS	CDS	33963557	33963930	0.7	+	2	ID=g17984.t1.CDS5;Parent=g17984.t1;
OY759172.1_Sturmia_bella_genome_assembly,_chromosome:_5	AUGUSTUS	exon	33963557	33963930	.	+	.	ID=g17984.t1.exon5;Parent=g17984.t1;
OY759172.1_Sturmia_bella_genome_assembly,_chromosome:_5	AUGUSTUS	stop_codon	33963928	33963930	.	+	0	ID=g17984.t1.stop1;Parent=g17984.t1;
OY759172.1_Sturmia_bella_genome_assembly,_chromosome:_5	AUGUSTUS	gene	33963976	33964375	.	+	.	ID=g17985;
OY759172.1_Sturmia_bella_genome_assembly,_chromosome:_5	AUGUSTUS	mRNA	33963976	33964375	1	+	.	ID=g17985.t1;Parent=g17985;
OY759172.1_Sturmia_bella_genome_assembly,_chromosome:_5	AUGUSTUS	start_codon	33963976	33963978	.	+	0	ID=g17985.t1.start1;Parent=g17985.t1;
OY759172.1_Sturmia_bella_genome_assembly,_chromosome:_5	AUGUSTUS	CDS	33963976	33964038	1	+	0	ID=g17985.t1.CDS1;Parent=g17985.t1;
OY759172.1_Sturmia_bella_genome_assembly,_chromosome:_5	AUGUSTUS	exon	33963976	33964038	.	+	.	ID=g17985.t1.exon1;Parent=g17985.t1;
OY759172.1_Sturmia_bella_genome_assembly,_chromosome:_5	AUGUSTUS	intron	33964039	33964096	1	+	.	ID=g17985.t1.intron1;Parent=g17985.t1;
OY759172.1_Sturmia_bella_genome_assembly,_chromosome:_5	AUGUSTUS	CDS	33964097	33964375	1	+	0	ID=g17985.t1.CDS2;Parent=g17985.t1;
OY759172.1_Sturmia_bella_genome_assembly,_chromosome:_5	AUGUSTUS	exon	33964097	33964375	.	+	.	ID=g17985.t1.exon2;Parent=g17985.t1;
OY759172.1_Sturmia_bella_genome_assembly,_chromosome:_5	AUGUSTUS	stop_codon	33964373	33964375	.	+	0	ID=g17985.t1.stop1;Parent=g17985.t1;
OY759172.1_Sturmia_bella_genome_assembly,_chromosome:_5	AUGUSTUS	gene	33967330	33970280	.	+	.	ID=g17986;
OY759172.1_Sturmia_bella_genome_assembly,_chromosome:_5	AUGUSTUS	mRNA	33967330	33970280	0.81	+	.	ID=g17986.t1;Parent=g17986;
OY759172.1_Sturmia_bella_genome_assembly,_chromosome:_5	AUGUSTUS	start_codon	33967330	33967332	.	+	0	ID=g17986.t1.start1;Parent=g17986.t1;
OY759172.1_Sturmia_bella_genome_assembly,_chromosome:_5	AUGUSTUS	CDS	33967330	33968348	0.87	+	0	ID=g17986.t1.CDS1;Parent=g17986.t1;
OY759172.1_Sturmia_bella_genome_assembly,_chromosome:_5	AUGUSTUS	exon	33967330	33968348	.	+	.	ID=g17986.t1.exon1;Parent=g17986.t1;
OY759172.1_Sturmia_bella_genome_assembly,_chromosome:_5	AUGUSTUS	intron	33968349	33970036	0.89	+	.	ID=g17986.t1.intron1;Parent=g17986.t1;
OY759172.1_Sturmia_bella_genome_assembly,_chromosome:_5	AUGUSTUS	CDS	33970037	33970280	0.91	+	1	ID=g17986.t1.CDS2;Parent=g17986.t1;
OY759172.1_Sturmia_bella_genome_assembly,_chromosome:_5	AUGUSTUS	exon	33970037	33970280	.	+	.	ID=g17986.t1.exon2;Parent=g17986.t1;
OY759172.1_Sturmia_bella_genome_assembly,_chromosome:_5	AUGUSTUS	stop_codon	33970278	33970280	.	+	0	ID=g17986.t1.stop1;Parent=g17986.t1;
OY759172.1_Sturmia_bella_genome_assembly,_chromosome:_5	AUGUSTUS	gene	33978795	33979614	.	+	.	ID=g17987;
OY759172.1_Sturmia_bella_genome_assembly,_chromosome:_5	AUGUSTUS	mRNA	33978795	33979614	0.94	+	.	ID=g17987.t1;Parent=g17987;
OY759172.1_Sturmia_bella_genome_assembly,_chromosome:_5	AUGUSTUS	start_codon	33978795	33978797	.	+	0	ID=g17987.t1.start1;Parent=g17987.t1;
OY759172.1_Sturmia_bella_genome_assembly,_chromosome:_5	AUGUSTUS	CDS	33978795	33978936	0.95	+	0	ID=g17987.t1.CDS1;Parent=g17987.t1;
OY759172.1_Sturmia_bella_genome_assembly,_chromosome:_5	AUGUSTUS	exon	33978795	33978936	.	+	.	ID=g17987.t1.exon1;Parent=g17987.t1;
OY759172.1_Sturmia_bella_genome_assembly,_chromosome:_5	AUGUSTUS	intron	33978937	33979105	0.95	+	.	ID=g17987.t1.intron1;Parent=g17987.t1;
OY759172.1_Sturmia_bella_genome_assembly,_chromosome:_5	AUGUSTUS	CDS	33979106	33979614	0.95	+	2	ID=g17987.t1.CDS2;Parent=g17987.t1;
OY759172.1_Sturmia_bella_genome_assembly,_chromosome:_5	AUGUSTUS	exon	33979106	33979614	.	+	.	ID=g17987.t1.exon2;Parent=g17987.t1;
OY759172.1_Sturmia_bella_genome_assembly,_chromosome:_5	AUGUSTUS	stop_codon	33979612	33979614	.	+	0	ID=g17987.t1.stop1;Parent=g17987.t1;
OY759172.1_Sturmia_bella_genome_assembly,_chromosome:_5	AUGUSTUS	gene	33980939	33982227	.	+	.	ID=g17988;
OY759172.1_Sturmia_bella_genome_assembly,_chromosome:_5	AUGUSTUS	mRNA	33980939	33982227	0.83	+	.	ID=g17988.t1;Parent=g17988;
OY759172.1_Sturmia_bella_genome_assembly,_chromosome:_5	AUGUSTUS	start_codon	33980939	33980941	.	+	0	ID=g17988.t1.start1;Parent=g17988.t1;
OY759172.1_Sturmia_bella_genome_assembly,_chromosome:_5	AUGUSTUS	CDS	33980939	33981598	0.96	+	0	ID=g17988.t1.CDS1;Parent=g17988.t1;
OY759172.1_Sturmia_bella_genome_assembly,_chromosome:_5	AUGUSTUS	exon	33980939	33981598	.	+	.	ID=g17988.t1.exon1;Parent=g17988.t1;
OY759172.1_Sturmia_bella_genome_assembly,_chromosome:_5	AUGUSTUS	intron	33981599	33981720	0.93	+	.	ID=g17988.t1.intron1;Parent=g17988.t1;
OY759172.1_Sturmia_bella_genome_assembly,_chromosome:_5	AUGUSTUS	CDS	33981721	33981981	0.83	+	0	ID=g17988.t1.CDS2;Parent=g17988.t1;
OY759172.1_Sturmia_bella_genome_assembly,_chromosome:_5	AUGUSTUS	exon	33981721	33981981	.	+	.	ID=g17988.t1.exon2;Parent=g17988.t1;
OY759172.1_Sturmia_bella_genome_assembly,_chromosome:_5	AUGUSTUS	intron	33981982	33982074	0.87	+	.	ID=g17988.t1.intron2;Parent=g17988.t1;
OY759172.1_Sturmia_bella_genome_assembly,_chromosome:_5	AUGUSTUS	CDS	33982075	33982227	0.9	+	0	ID=g17988.t1.CDS3;Parent=g17988.t1;
OY759172.1_Sturmia_bella_genome_assembly,_chromosome:_5	AUGUSTUS	exon	33982075	33982227	.	+	.	ID=g17988.t1.exon3;Parent=g17988.t1;
OY759172.1_Sturmia_bella_genome_assembly,_chromosome:_5	AUGUSTUS	stop_codon	33982225	33982227	.	+	0	ID=g17988.t1.stop1;Parent=g17988.t1;
OY759172.1_Sturmia_bella_genome_assembly,_chromosome:_5	AUGUSTUS	gene	33988951	33989500	.	+	.	ID=g17989;
OY759172.1_Sturmia_bella_genome_assembly,_chromosome:_5	AUGUSTUS	mRNA	33988951	33989500	0.9	+	.	ID=g17989.t1;Parent=g17989;
OY759172.1_Sturmia_bella_genome_assembly,_chromosome:_5	AUGUSTUS	start_codon	33988951	33988953	.	+	0	ID=g17989.t1.start1;Parent=g17989.t1;
OY759172.1_Sturmia_bella_genome_assembly,_chromosome:_5	AUGUSTUS	CDS	33988951	33989273	0.9	+	0	ID=g17989.t1.CDS1;Parent=g17989.t1;
OY759172.1_Sturmia_bella_genome_assembly,_chromosome:_5	AUGUSTUS	exon	33988951	33989273	.	+	.	ID=g17989.t1.exon1;Parent=g17989.t1;
OY759172.1_Sturmia_bella_genome_assembly,_chromosome:_5	AUGUSTUS	intron	33989274	33989350	0.96	+	.	ID=g17989.t1.intron1;Parent=g17989.t1;
OY759172.1_Sturmia_bella_genome_assembly,_chromosome:_5	AUGUSTUS	CDS	33989351	33989400	1	+	1	ID=g17989.t1.CDS2;Parent=g17989.t1;
OY759172.1_Sturmia_bella_genome_assembly,_chromosome:_5	AUGUSTUS	exon	33989351	33989400	.	+	.	ID=g17989.t1.exon2;Parent=g17989.t1;
OY759172.1_Sturmia_bella_genome_assembly,_chromosome:_5	AUGUSTUS	intron	33989401	33989465	1	+	.	ID=g17989.t1.intron2;Parent=g17989.t1;
OY759172.1_Sturmia_bella_genome_assembly,_chromosome:_5	AUGUSTUS	CDS	33989466	33989500	1	+	2	ID=g17989.t1.CDS3;Parent=g17989.t1;
OY759172.1_Sturmia_bella_genome_assembly,_chromosome:_5	AUGUSTUS	exon	33989466	33989500	.	+	.	ID=g17989.t1.exon3;Parent=g17989.t1;
OY759172.1_Sturmia_bella_genome_assembly,_chromosome:_5	AUGUSTUS	stop_codon	33989498	33989500	.	+	0	ID=g17989.t1.stop1;Parent=g17989.t1;
OY759172.1_Sturmia_bella_genome_assembly,_chromosome:_5	AUGUSTUS	gene	33989484	33989744	.	+	.	ID=g17990;
OY759172.1_Sturmia_bella_genome_assembly,_chromosome:_5	AUGUSTUS	mRNA	33989484	33989744	0.68	+	.	ID=g17990.t1;Parent=g17990;
OY759172.1_Sturmia_bella_genome_assembly,_chromosome:_5	AUGUSTUS	start_codon	33989484	33989486	.	+	0	ID=g17990.t1.start1;Parent=g17990.t1;
OY759172.1_Sturmia_bella_genome_assembly,_chromosome:_5	AUGUSTUS	CDS	33989484	33989744	0.68	+	0	ID=g17990.t1.CDS1;Parent=g17990.t1;
OY759172.1_Sturmia_bella_genome_assembly,_chromosome:_5	AUGUSTUS	exon	33989484	33989744	.	+	.	ID=g17990.t1.exon1;Parent=g17990.t1;
OY759172.1_Sturmia_bella_genome_assembly,_chromosome:_5	AUGUSTUS	stop_codon	33989742	33989744	.	+	0	ID=g17990.t1.stop1;Parent=g17990.t1;
OY759172.1_Sturmia_bella_genome_assembly,_chromosome:_5	AUGUSTUS	gene	33990273	33992114	.	+	.	ID=g17991;
OY759172.1_Sturmia_bella_genome_assembly,_chromosome:_5	AUGUSTUS	mRNA	33990273	33992114	1	+	.	ID=g17991.t1;Parent=g17991;
OY759172.1_Sturmia_bella_genome_assembly,_chromosome:_5	AUGUSTUS	start_codon	33990273	33990275	.	+	0	ID=g17991.t1.start1;Parent=g17991.t1;
OY759172.1_Sturmia_bella_genome_assembly,_chromosome:_5	AUGUSTUS	CDS	33990273	33992114	1	+	0	ID=g17991.t1.CDS1;Parent=g17991.t1;
OY759172.1_Sturmia_bella_genome_assembly,_chromosome:_5	AUGUSTUS	exon	33990273	33992114	.	+	.	ID=g17991.t1.exon1;Parent=g17991.t1;
OY759172.1_Sturmia_bella_genome_assembly,_chromosome:_5	AUGUSTUS	stop_codon	33992112	33992114	.	+	0	ID=g17991.t1.stop1;Parent=g17991.t1;
OY759172.1_Sturmia_bella_genome_assembly,_chromosome:_5	AUGUSTUS	gene	33997724	33998752	.	+	.	ID=g17992;
OY759172.1_Sturmia_bella_genome_assembly,_chromosome:_5	AUGUSTUS	mRNA	33997724	33998752	1	+	.	ID=g17992.t1;Parent=g17992;
OY759172.1_Sturmia_bella_genome_assembly,_chromosome:_5	AUGUSTUS	start_codon	33997724	33997726	.	+	0	ID=g17992.t1.start1;Parent=g17992.t1;
OY759172.1_Sturmia_bella_genome_assembly,_chromosome:_5	AUGUSTUS	CDS	33997724	33998752	1	+	0	ID=g17992.t1.CDS1;Parent=g17992.t1;
OY759172.1_Sturmia_bella_genome_assembly,_chromosome:_5	AUGUSTUS	exon	33997724	33998752	.	+	.	ID=g17992.t1.exon1;Parent=g17992.t1;
OY759172.1_Sturmia_bella_genome_assembly,_chromosome:_5	AUGUSTUS	stop_codon	33998750	33998752	.	+	0	ID=g17992.t1.stop1;Parent=g17992.t1;
OY759172.1_Sturmia_bella_genome_assembly,_chromosome:_5	AUGUSTUS	gene	34000537	34001346	.	+	.	ID=g17993;
OY759172.1_Sturmia_bella_genome_assembly,_chromosome:_5	AUGUSTUS	mRNA	34000537	34001346	0.58	+	.	ID=g17993.t1;Parent=g17993;
OY759172.1_Sturmia_bella_genome_assembly,_chromosome:_5	AUGUSTUS	start_codon	34000537	34000539	.	+	0	ID=g17993.t1.start1;Parent=g17993.t1;
OY759172.1_Sturmia_bella_genome_assembly,_chromosome:_5	AUGUSTUS	CDS	34000537	34000878	0.6	+	0	ID=g17993.t1.CDS1;Parent=g17993.t1;
OY759172.1_Sturmia_bella_genome_assembly,_chromosome:_5	AUGUSTUS	exon	34000537	34000878	.	+	.	ID=g17993.t1.exon1;Parent=g17993.t1;
OY759172.1_Sturmia_bella_genome_assembly,_chromosome:_5	AUGUSTUS	intron	34000879	34000956	0.58	+	.	ID=g17993.t1.intron1;Parent=g17993.t1;
OY759172.1_Sturmia_bella_genome_assembly,_chromosome:_5	AUGUSTUS	CDS	34000957	34001346	0.91	+	0	ID=g17993.t1.CDS2;Parent=g17993.t1;
OY759172.1_Sturmia_bella_genome_assembly,_chromosome:_5	AUGUSTUS	exon	34000957	34001346	.	+	.	ID=g17993.t1.exon2;Parent=g17993.t1;
OY759172.1_Sturmia_bella_genome_assembly,_chromosome:_5	AUGUSTUS	stop_codon	34001344	34001346	.	+	0	ID=g17993.t1.stop1;Parent=g17993.t1;
OY759172.1_Sturmia_bella_genome_assembly,_chromosome:_5	AUGUSTUS	gene	34007739	34009250	.	-	.	ID=g17994;
OY759172.1_Sturmia_bella_genome_assembly,_chromosome:_5	AUGUSTUS	mRNA	34007739	34009250	1	-	.	ID=g17994.t1;Parent=g17994;
OY759172.1_Sturmia_bella_genome_assembly,_chromosome:_5	AUGUSTUS	stop_codon	34007739	34007741	.	-	0	ID=g17994.t1.stop1;Parent=g17994.t1;
OY759172.1_Sturmia_bella_genome_assembly,_chromosome:_5	AUGUSTUS	CDS	34007739	34009250	1	-	0	ID=g17994.t1.CDS1;Parent=g17994.t1;
OY759172.1_Sturmia_bella_genome_assembly,_chromosome:_5	AUGUSTUS	exon	34007739	34009250	.	-	.	ID=g17994.t1.exon1;Parent=g17994.t1;
OY759172.1_Sturmia_bella_genome_assembly,_chromosome:_5	AUGUSTUS	start_codon	34009248	34009250	.	-	0	ID=g17994.t1.start1;Parent=g17994.t1;
OY759172.1_Sturmia_bella_genome_assembly,_chromosome:_5	AUGUSTUS	gene	34027566	34028138	.	+	.	ID=g17995;
OY759172.1_Sturmia_bella_genome_assembly,_chromosome:_5	AUGUSTUS	mRNA	34027566	34028138	1	+	.	ID=g17995.t1;Parent=g17995;
OY759172.1_Sturmia_bella_genome_assembly,_chromosome:_5	AUGUSTUS	start_codon	34027566	34027568	.	+	0	ID=g17995.t1.start1;Parent=g17995.t1;
OY759172.1_Sturmia_bella_genome_assembly,_chromosome:_5	AUGUSTUS	CDS	34027566	34028138	1	+	0	ID=g17995.t1.CDS1;Parent=g17995.t1;
OY759172.1_Sturmia_bella_genome_assembly,_chromosome:_5	AUGUSTUS	exon	34027566	34028138	.	+	.	ID=g17995.t1.exon1;Parent=g17995.t1;
OY759172.1_Sturmia_bella_genome_assembly,_chromosome:_5	AUGUSTUS	stop_codon	34028136	34028138	.	+	0	ID=g17995.t1.stop1;Parent=g17995.t1;
OY759172.1_Sturmia_bella_genome_assembly,_chromosome:_5	AUGUSTUS	gene	34028386	34035289	.	-	.	ID=g17996;
OY759172.1_Sturmia_bella_genome_assembly,_chromosome:_5	AUGUSTUS	mRNA	34028386	34035289	1	-	.	ID=g17996.t1;Parent=g17996;
OY759172.1_Sturmia_bella_genome_assembly,_chromosome:_5	AUGUSTUS	stop_codon	34028386	34028388	.	-	0	ID=g17996.t1.stop1;Parent=g17996.t1;
OY759172.1_Sturmia_bella_genome_assembly,_chromosome:_5	AUGUSTUS	CDS	34028386	34028862	1	-	0	ID=g17996.t1.CDS1;Parent=g17996.t1;
OY759172.1_Sturmia_bella_genome_assembly,_chromosome:_5	AUGUSTUS	exon	34028386	34028862	.	-	.	ID=g17996.t1.exon1;Parent=g17996.t1;
OY759172.1_Sturmia_bella_genome_assembly,_chromosome:_5	AUGUSTUS	intron	34028863	34028917	1	-	.	ID=g17996.t1.intron1;Parent=g17996.t1;
OY759172.1_Sturmia_bella_genome_assembly,_chromosome:_5	AUGUSTUS	CDS	34028918	34029685	1	-	0	ID=g17996.t1.CDS2;Parent=g17996.t1;
OY759172.1_Sturmia_bella_genome_assembly,_chromosome:_5	AUGUSTUS	exon	34028918	34029685	.	-	.	ID=g17996.t1.exon2;Parent=g17996.t1;
OY759172.1_Sturmia_bella_genome_assembly,_chromosome:_5	AUGUSTUS	intron	34029686	34034317	1	-	.	ID=g17996.t1.intron2;Parent=g17996.t1;
OY759172.1_Sturmia_bella_genome_assembly,_chromosome:_5	AUGUSTUS	CDS	34034318	34035289	1	-	0	ID=g17996.t1.CDS3;Parent=g17996.t1;
OY759172.1_Sturmia_bella_genome_assembly,_chromosome:_5	AUGUSTUS	exon	34034318	34035289	.	-	.	ID=g17996.t1.exon3;Parent=g17996.t1;
OY759172.1_Sturmia_bella_genome_assembly,_chromosome:_5	AUGUSTUS	start_codon	34035287	34035289	.	-	0	ID=g17996.t1.start1;Parent=g17996.t1;
OY759172.1_Sturmia_bella_genome_assembly,_chromosome:_5	AUGUSTUS	gene	34040394	34042165	.	+	.	ID=g17997;
OY759172.1_Sturmia_bella_genome_assembly,_chromosome:_5	AUGUSTUS	mRNA	34040394	34042165	0.99	+	.	ID=g17997.t1;Parent=g17997;
OY759172.1_Sturmia_bella_genome_assembly,_chromosome:_5	AUGUSTUS	start_codon	34040394	34040396	.	+	0	ID=g17997.t1.start1;Parent=g17997.t1;
OY759172.1_Sturmia_bella_genome_assembly,_chromosome:_5	AUGUSTUS	CDS	34040394	34040597	0.99	+	0	ID=g17997.t1.CDS1;Parent=g17997.t1;
OY759172.1_Sturmia_bella_genome_assembly,_chromosome:_5	AUGUSTUS	exon	34040394	34040597	.	+	.	ID=g17997.t1.exon1;Parent=g17997.t1;
OY759172.1_Sturmia_bella_genome_assembly,_chromosome:_5	AUGUSTUS	intron	34040598	34042114	0.99	+	.	ID=g17997.t1.intron1;Parent=g17997.t1;
OY759172.1_Sturmia_bella_genome_assembly,_chromosome:_5	AUGUSTUS	CDS	34042115	34042165	0.99	+	0	ID=g17997.t1.CDS2;Parent=g17997.t1;
OY759172.1_Sturmia_bella_genome_assembly,_chromosome:_5	AUGUSTUS	exon	34042115	34042165	.	+	.	ID=g17997.t1.exon2;Parent=g17997.t1;
OY759172.1_Sturmia_bella_genome_assembly,_chromosome:_5	AUGUSTUS	stop_codon	34042163	34042165	.	+	0	ID=g17997.t1.stop1;Parent=g17997.t1;
OY759172.1_Sturmia_bella_genome_assembly,_chromosome:_5	AUGUSTUS	gene	34042247	34042954	.	+	.	ID=g17998;
OY759172.1_Sturmia_bella_genome_assembly,_chromosome:_5	AUGUSTUS	mRNA	34042247	34042954	0.63	+	.	ID=g17998.t1;Parent=g17998;
OY759172.1_Sturmia_bella_genome_assembly,_chromosome:_5	AUGUSTUS	start_codon	34042247	34042249	.	+	0	ID=g17998.t1.start1;Parent=g17998.t1;
OY759172.1_Sturmia_bella_genome_assembly,_chromosome:_5	AUGUSTUS	CDS	34042247	34042429	0.64	+	0	ID=g17998.t1.CDS1;Parent=g17998.t1;
OY759172.1_Sturmia_bella_genome_assembly,_chromosome:_5	AUGUSTUS	exon	34042247	34042429	.	+	.	ID=g17998.t1.exon1;Parent=g17998.t1;
OY759172.1_Sturmia_bella_genome_assembly,_chromosome:_5	AUGUSTUS	intron	34042430	34042660	0.77	+	.	ID=g17998.t1.intron1;Parent=g17998.t1;
OY759172.1_Sturmia_bella_genome_assembly,_chromosome:_5	AUGUSTUS	CDS	34042661	34042954	0.82	+	0	ID=g17998.t1.CDS2;Parent=g17998.t1;
OY759172.1_Sturmia_bella_genome_assembly,_chromosome:_5	AUGUSTUS	exon	34042661	34042954	.	+	.	ID=g17998.t1.exon2;Parent=g17998.t1;
OY759172.1_Sturmia_bella_genome_assembly,_chromosome:_5	AUGUSTUS	stop_codon	34042952	34042954	.	+	0	ID=g17998.t1.stop1;Parent=g17998.t1;
OY759172.1_Sturmia_bella_genome_assembly,_chromosome:_5	AUGUSTUS	mRNA	34042706	34042954	0.7	+	.	ID=g17998.t2;Parent=g17998;
OY759172.1_Sturmia_bella_genome_assembly,_chromosome:_5	AUGUSTUS	start_codon	34042706	34042708	.	+	0	ID=g17998.t2.start1;Parent=g17998.t2;
OY759172.1_Sturmia_bella_genome_assembly,_chromosome:_5	AUGUSTUS	CDS	34042706	34042954	0.7	+	0	ID=g17998.t2.CDS1;Parent=g17998.t2;
OY759172.1_Sturmia_bella_genome_assembly,_chromosome:_5	AUGUSTUS	exon	34042706	34042954	.	+	.	ID=g17998.t2.exon1;Parent=g17998.t2;
OY759172.1_Sturmia_bella_genome_assembly,_chromosome:_5	AUGUSTUS	stop_codon	34042952	34042954	.	+	0	ID=g17998.t2.stop1;Parent=g17998.t2;
OY759172.1_Sturmia_bella_genome_assembly,_chromosome:_5	AUGUSTUS	gene	34050615	34054977	.	-	.	ID=g17999;
OY759172.1_Sturmia_bella_genome_assembly,_chromosome:_5	AUGUSTUS	mRNA	34050615	34054977	1	-	.	ID=g17999.t1;Parent=g17999;
OY759172.1_Sturmia_bella_genome_assembly,_chromosome:_5	AUGUSTUS	stop_codon	34050615	34050617	.	-	0	ID=g17999.t1.stop1;Parent=g17999.t1;
OY759172.1_Sturmia_bella_genome_assembly,_chromosome:_5	AUGUSTUS	CDS	34050615	34050812	1	-	0	ID=g17999.t1.CDS1;Parent=g17999.t1;
OY759172.1_Sturmia_bella_genome_assembly,_chromosome:_5	AUGUSTUS	exon	34050615	34050812	.	-	.	ID=g17999.t1.exon1;Parent=g17999.t1;
OY759172.1_Sturmia_bella_genome_assembly,_chromosome:_5	AUGUSTUS	intron	34050813	34054791	1	-	.	ID=g17999.t1.intron1;Parent=g17999.t1;
OY759172.1_Sturmia_bella_genome_assembly,_chromosome:_5	AUGUSTUS	CDS	34054792	34054977	1	-	0	ID=g17999.t1.CDS2;Parent=g17999.t1;
OY759172.1_Sturmia_bella_genome_assembly,_chromosome:_5	AUGUSTUS	exon	34054792	34054977	.	-	.	ID=g17999.t1.exon2;Parent=g17999.t1;
OY759172.1_Sturmia_bella_genome_assembly,_chromosome:_5	AUGUSTUS	start_codon	34054975	34054977	.	-	0	ID=g17999.t1.start1;Parent=g17999.t1;
OY759172.1_Sturmia_bella_genome_assembly,_chromosome:_5	AUGUSTUS	gene	34062652	34066775	.	+	.	ID=g18000;
OY759172.1_Sturmia_bella_genome_assembly,_chromosome:_5	AUGUSTUS	mRNA	34062652	34066775	0.46	+	.	ID=g18000.t1;Parent=g18000;
OY759172.1_Sturmia_bella_genome_assembly,_chromosome:_5	AUGUSTUS	start_codon	34062652	34062654	.	+	0	ID=g18000.t1.start1;Parent=g18000.t1;
OY759172.1_Sturmia_bella_genome_assembly,_chromosome:_5	AUGUSTUS	CDS	34062652	34063444	0.63	+	0	ID=g18000.t1.CDS1;Parent=g18000.t1;
OY759172.1_Sturmia_bella_genome_assembly,_chromosome:_5	AUGUSTUS	exon	34062652	34063444	.	+	.	ID=g18000.t1.exon1;Parent=g18000.t1;
OY759172.1_Sturmia_bella_genome_assembly,_chromosome:_5	AUGUSTUS	intron	34063445	34063515	0.62	+	.	ID=g18000.t1.intron1;Parent=g18000.t1;
OY759172.1_Sturmia_bella_genome_assembly,_chromosome:_5	AUGUSTUS	CDS	34063516	34065900	0.58	+	2	ID=g18000.t1.CDS2;Parent=g18000.t1;
OY759172.1_Sturmia_bella_genome_assembly,_chromosome:_5	AUGUSTUS	exon	34063516	34065900	.	+	.	ID=g18000.t1.exon2;Parent=g18000.t1;
OY759172.1_Sturmia_bella_genome_assembly,_chromosome:_5	AUGUSTUS	intron	34065901	34066236	0.83	+	.	ID=g18000.t1.intron2;Parent=g18000.t1;
OY759172.1_Sturmia_bella_genome_assembly,_chromosome:_5	AUGUSTUS	CDS	34066237	34066775	0.85	+	2	ID=g18000.t1.CDS3;Parent=g18000.t1;
OY759172.1_Sturmia_bella_genome_assembly,_chromosome:_5	AUGUSTUS	exon	34066237	34066775	.	+	.	ID=g18000.t1.exon3;Parent=g18000.t1;
OY759172.1_Sturmia_bella_genome_assembly,_chromosome:_5	AUGUSTUS	stop_codon	34066773	34066775	.	+	0	ID=g18000.t1.stop1;Parent=g18000.t1;
OY759172.1_Sturmia_bella_genome_assembly,_chromosome:_5	AUGUSTUS	mRNA	34062652	34066775	0.38	+	.	ID=g18000.t2;Parent=g18000;
OY759172.1_Sturmia_bella_genome_assembly,_chromosome:_5	AUGUSTUS	start_codon	34062652	34062654	.	+	0	ID=g18000.t2.start1;Parent=g18000.t2;
OY759172.1_Sturmia_bella_genome_assembly,_chromosome:_5	AUGUSTUS	CDS	34062652	34063444	0.52	+	0	ID=g18000.t2.CDS1;Parent=g18000.t2;
OY759172.1_Sturmia_bella_genome_assembly,_chromosome:_5	AUGUSTUS	exon	34062652	34063444	.	+	.	ID=g18000.t2.exon1;Parent=g18000.t2;
OY759172.1_Sturmia_bella_genome_assembly,_chromosome:_5	AUGUSTUS	intron	34063445	34063515	0.5	+	.	ID=g18000.t2.intron1;Parent=g18000.t2;
OY759172.1_Sturmia_bella_genome_assembly,_chromosome:_5	AUGUSTUS	CDS	34063516	34064043	0.45	+	2	ID=g18000.t2.CDS2;Parent=g18000.t2;
OY759172.1_Sturmia_bella_genome_assembly,_chromosome:_5	AUGUSTUS	exon	34063516	34064043	.	+	.	ID=g18000.t2.exon2;Parent=g18000.t2;
OY759172.1_Sturmia_bella_genome_assembly,_chromosome:_5	AUGUSTUS	intron	34064044	34066236	0.75	+	.	ID=g18000.t2.intron2;Parent=g18000.t2;
OY759172.1_Sturmia_bella_genome_assembly,_chromosome:_5	AUGUSTUS	CDS	34066237	34066775	0.77	+	2	ID=g18000.t2.CDS3;Parent=g18000.t2;
OY759172.1_Sturmia_bella_genome_assembly,_chromosome:_5	AUGUSTUS	exon	34066237	34066775	.	+	.	ID=g18000.t2.exon3;Parent=g18000.t2;
OY759172.1_Sturmia_bella_genome_assembly,_chromosome:_5	AUGUSTUS	stop_codon	34066773	34066775	.	+	0	ID=g18000.t2.stop1;Parent=g18000.t2;
OY759172.1_Sturmia_bella_genome_assembly,_chromosome:_5	AUGUSTUS	gene	34068916	34081873	.	-	.	ID=g18001;
OY759172.1_Sturmia_bella_genome_assembly,_chromosome:_5	AUGUSTUS	mRNA	34068916	34081873	1	-	.	ID=g18001.t1;Parent=g18001;
OY759172.1_Sturmia_bella_genome_assembly,_chromosome:_5	AUGUSTUS	stop_codon	34068916	34068918	.	-	0	ID=g18001.t1.stop1;Parent=g18001.t1;
OY759172.1_Sturmia_bella_genome_assembly,_chromosome:_5	AUGUSTUS	CDS	34068916	34068990	1	-	0	ID=g18001.t1.CDS1;Parent=g18001.t1;
OY759172.1_Sturmia_bella_genome_assembly,_chromosome:_5	AUGUSTUS	exon	34068916	34068990	.	-	.	ID=g18001.t1.exon1;Parent=g18001.t1;
OY759172.1_Sturmia_bella_genome_assembly,_chromosome:_5	AUGUSTUS	intron	34068991	34069227	1	-	.	ID=g18001.t1.intron1;Parent=g18001.t1;
OY759172.1_Sturmia_bella_genome_assembly,_chromosome:_5	AUGUSTUS	CDS	34069228	34069304	1	-	2	ID=g18001.t1.CDS2;Parent=g18001.t1;
OY759172.1_Sturmia_bella_genome_assembly,_chromosome:_5	AUGUSTUS	exon	34069228	34069304	.	-	.	ID=g18001.t1.exon2;Parent=g18001.t1;
OY759172.1_Sturmia_bella_genome_assembly,_chromosome:_5	AUGUSTUS	intron	34069305	34069366	1	-	.	ID=g18001.t1.intron2;Parent=g18001.t1;
OY759172.1_Sturmia_bella_genome_assembly,_chromosome:_5	AUGUSTUS	CDS	34069367	34069870	1	-	2	ID=g18001.t1.CDS3;Parent=g18001.t1;
OY759172.1_Sturmia_bella_genome_assembly,_chromosome:_5	AUGUSTUS	exon	34069367	34069870	.	-	.	ID=g18001.t1.exon3;Parent=g18001.t1;
OY759172.1_Sturmia_bella_genome_assembly,_chromosome:_5	AUGUSTUS	intron	34069871	34069935	1	-	.	ID=g18001.t1.intron3;Parent=g18001.t1;
OY759172.1_Sturmia_bella_genome_assembly,_chromosome:_5	AUGUSTUS	CDS	34069936	34070278	1	-	0	ID=g18001.t1.CDS4;Parent=g18001.t1;
OY759172.1_Sturmia_bella_genome_assembly,_chromosome:_5	AUGUSTUS	exon	34069936	34070278	.	-	.	ID=g18001.t1.exon4;Parent=g18001.t1;
OY759172.1_Sturmia_bella_genome_assembly,_chromosome:_5	AUGUSTUS	intron	34070279	34073809	1	-	.	ID=g18001.t1.intron4;Parent=g18001.t1;
OY759172.1_Sturmia_bella_genome_assembly,_chromosome:_5	AUGUSTUS	CDS	34073810	34073929	1	-	0	ID=g18001.t1.CDS5;Parent=g18001.t1;
OY759172.1_Sturmia_bella_genome_assembly,_chromosome:_5	AUGUSTUS	exon	34073810	34073929	.	-	.	ID=g18001.t1.exon5;Parent=g18001.t1;
OY759172.1_Sturmia_bella_genome_assembly,_chromosome:_5	AUGUSTUS	intron	34073930	34073986	1	-	.	ID=g18001.t1.intron5;Parent=g18001.t1;
OY759172.1_Sturmia_bella_genome_assembly,_chromosome:_5	AUGUSTUS	CDS	34073987	34074467	1	-	1	ID=g18001.t1.CDS6;Parent=g18001.t1;
OY759172.1_Sturmia_bella_genome_assembly,_chromosome:_5	AUGUSTUS	exon	34073987	34074467	.	-	.	ID=g18001.t1.exon6;Parent=g18001.t1;
OY759172.1_Sturmia_bella_genome_assembly,_chromosome:_5	AUGUSTUS	intron	34074468	34074537	1	-	.	ID=g18001.t1.intron6;Parent=g18001.t1;
OY759172.1_Sturmia_bella_genome_assembly,_chromosome:_5	AUGUSTUS	CDS	34074538	34074813	1	-	1	ID=g18001.t1.CDS7;Parent=g18001.t1;
OY759172.1_Sturmia_bella_genome_assembly,_chromosome:_5	AUGUSTUS	exon	34074538	34074813	.	-	.	ID=g18001.t1.exon7;Parent=g18001.t1;
OY759172.1_Sturmia_bella_genome_assembly,_chromosome:_5	AUGUSTUS	intron	34074814	34074874	1	-	.	ID=g18001.t1.intron7;Parent=g18001.t1;
OY759172.1_Sturmia_bella_genome_assembly,_chromosome:_5	AUGUSTUS	CDS	34074875	34075034	1	-	2	ID=g18001.t1.CDS8;Parent=g18001.t1;
OY759172.1_Sturmia_bella_genome_assembly,_chromosome:_5	AUGUSTUS	exon	34074875	34075034	.	-	.	ID=g18001.t1.exon8;Parent=g18001.t1;
OY759172.1_Sturmia_bella_genome_assembly,_chromosome:_5	AUGUSTUS	intron	34075035	34075107	1	-	.	ID=g18001.t1.intron8;Parent=g18001.t1;
OY759172.1_Sturmia_bella_genome_assembly,_chromosome:_5	AUGUSTUS	CDS	34075108	34075547	1	-	1	ID=g18001.t1.CDS9;Parent=g18001.t1;
OY759172.1_Sturmia_bella_genome_assembly,_chromosome:_5	AUGUSTUS	exon	34075108	34075547	.	-	.	ID=g18001.t1.exon9;Parent=g18001.t1;
OY759172.1_Sturmia_bella_genome_assembly,_chromosome:_5	AUGUSTUS	intron	34075548	34077605	1	-	.	ID=g18001.t1.intron9;Parent=g18001.t1;
OY759172.1_Sturmia_bella_genome_assembly,_chromosome:_5	AUGUSTUS	CDS	34077606	34077691	1	-	0	ID=g18001.t1.CDS10;Parent=g18001.t1;
OY759172.1_Sturmia_bella_genome_assembly,_chromosome:_5	AUGUSTUS	exon	34077606	34077691	.	-	.	ID=g18001.t1.exon10;Parent=g18001.t1;
OY759172.1_Sturmia_bella_genome_assembly,_chromosome:_5	AUGUSTUS	intron	34077692	34081418	1	-	.	ID=g18001.t1.intron10;Parent=g18001.t1;
OY759172.1_Sturmia_bella_genome_assembly,_chromosome:_5	AUGUSTUS	CDS	34081419	34081673	1	-	0	ID=g18001.t1.CDS11;Parent=g18001.t1;
OY759172.1_Sturmia_bella_genome_assembly,_chromosome:_5	AUGUSTUS	exon	34081419	34081673	.	-	.	ID=g18001.t1.exon11;Parent=g18001.t1;
OY759172.1_Sturmia_bella_genome_assembly,_chromosome:_5	AUGUSTUS	intron	34081674	34081744	1	-	.	ID=g18001.t1.intron11;Parent=g18001.t1;
OY759172.1_Sturmia_bella_genome_assembly,_chromosome:_5	AUGUSTUS	CDS	34081745	34081873	1	-	0	ID=g18001.t1.CDS12;Parent=g18001.t1;
OY759172.1_Sturmia_bella_genome_assembly,_chromosome:_5	AUGUSTUS	exon	34081745	34081873	.	-	.	ID=g18001.t1.exon12;Parent=g18001.t1;
OY759172.1_Sturmia_bella_genome_assembly,_chromosome:_5	AUGUSTUS	start_codon	34081871	34081873	.	-	0	ID=g18001.t1.start1;Parent=g18001.t1;
OY759172.1_Sturmia_bella_genome_assembly,_chromosome:_5	AUGUSTUS	gene	34094155	34095892	.	+	.	ID=g18002;
OY759172.1_Sturmia_bella_genome_assembly,_chromosome:_5	AUGUSTUS	mRNA	34094155	34095892	1	+	.	ID=g18002.t1;Parent=g18002;
OY759172.1_Sturmia_bella_genome_assembly,_chromosome:_5	AUGUSTUS	start_codon	34094155	34094157	.	+	0	ID=g18002.t1.start1;Parent=g18002.t1;
OY759172.1_Sturmia_bella_genome_assembly,_chromosome:_5	AUGUSTUS	CDS	34094155	34094279	1	+	0	ID=g18002.t1.CDS1;Parent=g18002.t1;
OY759172.1_Sturmia_bella_genome_assembly,_chromosome:_5	AUGUSTUS	exon	34094155	34094279	.	+	.	ID=g18002.t1.exon1;Parent=g18002.t1;
OY759172.1_Sturmia_bella_genome_assembly,_chromosome:_5	AUGUSTUS	intron	34094280	34094946	1	+	.	ID=g18002.t1.intron1;Parent=g18002.t1;
OY759172.1_Sturmia_bella_genome_assembly,_chromosome:_5	AUGUSTUS	CDS	34094947	34095892	1	+	1	ID=g18002.t1.CDS2;Parent=g18002.t1;
OY759172.1_Sturmia_bella_genome_assembly,_chromosome:_5	AUGUSTUS	exon	34094947	34095892	.	+	.	ID=g18002.t1.exon2;Parent=g18002.t1;
OY759172.1_Sturmia_bella_genome_assembly,_chromosome:_5	AUGUSTUS	stop_codon	34095890	34095892	.	+	0	ID=g18002.t1.stop1;Parent=g18002.t1;
OY759172.1_Sturmia_bella_genome_assembly,_chromosome:_5	AUGUSTUS	gene	34132105	34133541	.	+	.	ID=g18003;
OY759172.1_Sturmia_bella_genome_assembly,_chromosome:_5	AUGUSTUS	mRNA	34132105	34133541	1	+	.	ID=g18003.t1;Parent=g18003;
OY759172.1_Sturmia_bella_genome_assembly,_chromosome:_5	AUGUSTUS	start_codon	34132105	34132107	.	+	0	ID=g18003.t1.start1;Parent=g18003.t1;
OY759172.1_Sturmia_bella_genome_assembly,_chromosome:_5	AUGUSTUS	CDS	34132105	34133541	1	+	0	ID=g18003.t1.CDS1;Parent=g18003.t1;
OY759172.1_Sturmia_bella_genome_assembly,_chromosome:_5	AUGUSTUS	exon	34132105	34133541	.	+	.	ID=g18003.t1.exon1;Parent=g18003.t1;
OY759172.1_Sturmia_bella_genome_assembly,_chromosome:_5	AUGUSTUS	stop_codon	34133539	34133541	.	+	0	ID=g18003.t1.stop1;Parent=g18003.t1;
OY759172.1_Sturmia_bella_genome_assembly,_chromosome:_5	AUGUSTUS	gene	34142928	34145402	.	-	.	ID=g18004;
OY759172.1_Sturmia_bella_genome_assembly,_chromosome:_5	AUGUSTUS	mRNA	34142928	34145402	1	-	.	ID=g18004.t1;Parent=g18004;
OY759172.1_Sturmia_bella_genome_assembly,_chromosome:_5	AUGUSTUS	stop_codon	34142928	34142930	.	-	0	ID=g18004.t1.stop1;Parent=g18004.t1;
OY759172.1_Sturmia_bella_genome_assembly,_chromosome:_5	AUGUSTUS	CDS	34142928	34143234	1	-	1	ID=g18004.t1.CDS1;Parent=g18004.t1;
OY759172.1_Sturmia_bella_genome_assembly,_chromosome:_5	AUGUSTUS	exon	34142928	34143234	.	-	.	ID=g18004.t1.exon1;Parent=g18004.t1;
OY759172.1_Sturmia_bella_genome_assembly,_chromosome:_5	AUGUSTUS	intron	34143235	34145061	1	-	.	ID=g18004.t1.intron1;Parent=g18004.t1;
OY759172.1_Sturmia_bella_genome_assembly,_chromosome:_5	AUGUSTUS	CDS	34145062	34145402	1	-	0	ID=g18004.t1.CDS2;Parent=g18004.t1;
OY759172.1_Sturmia_bella_genome_assembly,_chromosome:_5	AUGUSTUS	exon	34145062	34145402	.	-	.	ID=g18004.t1.exon2;Parent=g18004.t1;
OY759172.1_Sturmia_bella_genome_assembly,_chromosome:_5	AUGUSTUS	start_codon	34145400	34145402	.	-	0	ID=g18004.t1.start1;Parent=g18004.t1;
OY759172.1_Sturmia_bella_genome_assembly,_chromosome:_5	AUGUSTUS	gene	34198635	34214147	.	+	.	ID=g18005;
OY759172.1_Sturmia_bella_genome_assembly,_chromosome:_5	AUGUSTUS	mRNA	34198635	34214147	0.53	+	.	ID=g18005.t1;Parent=g18005;
OY759172.1_Sturmia_bella_genome_assembly,_chromosome:_5	AUGUSTUS	start_codon	34198635	34198637	.	+	0	ID=g18005.t1.start1;Parent=g18005.t1;
OY759172.1_Sturmia_bella_genome_assembly,_chromosome:_5	AUGUSTUS	CDS	34198635	34198730	1	+	0	ID=g18005.t1.CDS1;Parent=g18005.t1;
OY759172.1_Sturmia_bella_genome_assembly,_chromosome:_5	AUGUSTUS	exon	34198635	34198730	.	+	.	ID=g18005.t1.exon1;Parent=g18005.t1;
OY759172.1_Sturmia_bella_genome_assembly,_chromosome:_5	AUGUSTUS	intron	34198731	34204127	1	+	.	ID=g18005.t1.intron1;Parent=g18005.t1;
OY759172.1_Sturmia_bella_genome_assembly,_chromosome:_5	AUGUSTUS	CDS	34204128	34204184	1	+	0	ID=g18005.t1.CDS2;Parent=g18005.t1;
OY759172.1_Sturmia_bella_genome_assembly,_chromosome:_5	AUGUSTUS	exon	34204128	34204184	.	+	.	ID=g18005.t1.exon2;Parent=g18005.t1;
OY759172.1_Sturmia_bella_genome_assembly,_chromosome:_5	AUGUSTUS	intron	34204185	34205627	1	+	.	ID=g18005.t1.intron2;Parent=g18005.t1;
OY759172.1_Sturmia_bella_genome_assembly,_chromosome:_5	AUGUSTUS	CDS	34205628	34205671	1	+	0	ID=g18005.t1.CDS3;Parent=g18005.t1;
OY759172.1_Sturmia_bella_genome_assembly,_chromosome:_5	AUGUSTUS	exon	34205628	34205671	.	+	.	ID=g18005.t1.exon3;Parent=g18005.t1;
OY759172.1_Sturmia_bella_genome_assembly,_chromosome:_5	AUGUSTUS	intron	34205672	34213767	1	+	.	ID=g18005.t1.intron3;Parent=g18005.t1;
OY759172.1_Sturmia_bella_genome_assembly,_chromosome:_5	AUGUSTUS	CDS	34213768	34213840	1	+	1	ID=g18005.t1.CDS4;Parent=g18005.t1;
OY759172.1_Sturmia_bella_genome_assembly,_chromosome:_5	AUGUSTUS	exon	34213768	34213840	.	+	.	ID=g18005.t1.exon4;Parent=g18005.t1;
OY759172.1_Sturmia_bella_genome_assembly,_chromosome:_5	AUGUSTUS	intron	34213841	34213907	1	+	.	ID=g18005.t1.intron4;Parent=g18005.t1;
OY759172.1_Sturmia_bella_genome_assembly,_chromosome:_5	AUGUSTUS	CDS	34213908	34214147	0.53	+	0	ID=g18005.t1.CDS5;Parent=g18005.t1;
OY759172.1_Sturmia_bella_genome_assembly,_chromosome:_5	AUGUSTUS	exon	34213908	34214147	.	+	.	ID=g18005.t1.exon5;Parent=g18005.t1;
OY759172.1_Sturmia_bella_genome_assembly,_chromosome:_5	AUGUSTUS	stop_codon	34214145	34214147	.	+	0	ID=g18005.t1.stop1;Parent=g18005.t1;
OY759172.1_Sturmia_bella_genome_assembly,_chromosome:_5	AUGUSTUS	gene	34264103	34272070	.	+	.	ID=g18006;
OY759172.1_Sturmia_bella_genome_assembly,_chromosome:_5	AUGUSTUS	mRNA	34264103	34272070	0.93	+	.	ID=g18006.t1;Parent=g18006;
OY759172.1_Sturmia_bella_genome_assembly,_chromosome:_5	AUGUSTUS	start_codon	34264103	34264105	.	+	0	ID=g18006.t1.start1;Parent=g18006.t1;
OY759172.1_Sturmia_bella_genome_assembly,_chromosome:_5	AUGUSTUS	CDS	34264103	34264183	0.93	+	0	ID=g18006.t1.CDS1;Parent=g18006.t1;
OY759172.1_Sturmia_bella_genome_assembly,_chromosome:_5	AUGUSTUS	exon	34264103	34264183	.	+	.	ID=g18006.t1.exon1;Parent=g18006.t1;
OY759172.1_Sturmia_bella_genome_assembly,_chromosome:_5	AUGUSTUS	intron	34264184	34270942	0.98	+	.	ID=g18006.t1.intron1;Parent=g18006.t1;
OY759172.1_Sturmia_bella_genome_assembly,_chromosome:_5	AUGUSTUS	CDS	34270943	34271785	1	+	0	ID=g18006.t1.CDS2;Parent=g18006.t1;
OY759172.1_Sturmia_bella_genome_assembly,_chromosome:_5	AUGUSTUS	exon	34270943	34271785	.	+	.	ID=g18006.t1.exon2;Parent=g18006.t1;
OY759172.1_Sturmia_bella_genome_assembly,_chromosome:_5	AUGUSTUS	intron	34271786	34271878	1	+	.	ID=g18006.t1.intron2;Parent=g18006.t1;
OY759172.1_Sturmia_bella_genome_assembly,_chromosome:_5	AUGUSTUS	CDS	34271879	34272070	1	+	0	ID=g18006.t1.CDS3;Parent=g18006.t1;
OY759172.1_Sturmia_bella_genome_assembly,_chromosome:_5	AUGUSTUS	exon	34271879	34272070	.	+	.	ID=g18006.t1.exon3;Parent=g18006.t1;
OY759172.1_Sturmia_bella_genome_assembly,_chromosome:_5	AUGUSTUS	stop_codon	34272068	34272070	.	+	0	ID=g18006.t1.stop1;Parent=g18006.t1;
OY759172.1_Sturmia_bella_genome_assembly,_chromosome:_5	AUGUSTUS	gene	34288217	34294522	.	-	.	ID=g18007;
OY759172.1_Sturmia_bella_genome_assembly,_chromosome:_5	AUGUSTUS	mRNA	34288217	34294522	1	-	.	ID=g18007.t1;Parent=g18007;
OY759172.1_Sturmia_bella_genome_assembly,_chromosome:_5	AUGUSTUS	stop_codon	34288217	34288219	.	-	0	ID=g18007.t1.stop1;Parent=g18007.t1;
OY759172.1_Sturmia_bella_genome_assembly,_chromosome:_5	AUGUSTUS	CDS	34288217	34288379	1	-	1	ID=g18007.t1.CDS1;Parent=g18007.t1;
OY759172.1_Sturmia_bella_genome_assembly,_chromosome:_5	AUGUSTUS	exon	34288217	34288379	.	-	.	ID=g18007.t1.exon1;Parent=g18007.t1;
OY759172.1_Sturmia_bella_genome_assembly,_chromosome:_5	AUGUSTUS	intron	34288380	34290171	1	-	.	ID=g18007.t1.intron1;Parent=g18007.t1;
OY759172.1_Sturmia_bella_genome_assembly,_chromosome:_5	AUGUSTUS	CDS	34290172	34290335	1	-	0	ID=g18007.t1.CDS2;Parent=g18007.t1;
OY759172.1_Sturmia_bella_genome_assembly,_chromosome:_5	AUGUSTUS	exon	34290172	34290335	.	-	.	ID=g18007.t1.exon2;Parent=g18007.t1;
OY759172.1_Sturmia_bella_genome_assembly,_chromosome:_5	AUGUSTUS	intron	34290336	34290407	1	-	.	ID=g18007.t1.intron2;Parent=g18007.t1;
OY759172.1_Sturmia_bella_genome_assembly,_chromosome:_5	AUGUSTUS	CDS	34290408	34290521	1	-	0	ID=g18007.t1.CDS3;Parent=g18007.t1;
OY759172.1_Sturmia_bella_genome_assembly,_chromosome:_5	AUGUSTUS	exon	34290408	34290521	.	-	.	ID=g18007.t1.exon3;Parent=g18007.t1;
OY759172.1_Sturmia_bella_genome_assembly,_chromosome:_5	AUGUSTUS	intron	34290522	34292949	1	-	.	ID=g18007.t1.intron3;Parent=g18007.t1;
OY759172.1_Sturmia_bella_genome_assembly,_chromosome:_5	AUGUSTUS	CDS	34292950	34293224	1	-	2	ID=g18007.t1.CDS4;Parent=g18007.t1;
OY759172.1_Sturmia_bella_genome_assembly,_chromosome:_5	AUGUSTUS	exon	34292950	34293224	.	-	.	ID=g18007.t1.exon4;Parent=g18007.t1;
OY759172.1_Sturmia_bella_genome_assembly,_chromosome:_5	AUGUSTUS	intron	34293225	34293284	1	-	.	ID=g18007.t1.intron4;Parent=g18007.t1;
OY759172.1_Sturmia_bella_genome_assembly,_chromosome:_5	AUGUSTUS	CDS	34293285	34293493	1	-	1	ID=g18007.t1.CDS5;Parent=g18007.t1;
OY759172.1_Sturmia_bella_genome_assembly,_chromosome:_5	AUGUSTUS	exon	34293285	34293493	.	-	.	ID=g18007.t1.exon5;Parent=g18007.t1;
OY759172.1_Sturmia_bella_genome_assembly,_chromosome:_5	AUGUSTUS	intron	34293494	34293554	1	-	.	ID=g18007.t1.intron5;Parent=g18007.t1;
OY759172.1_Sturmia_bella_genome_assembly,_chromosome:_5	AUGUSTUS	CDS	34293555	34294522	1	-	0	ID=g18007.t1.CDS6;Parent=g18007.t1;
OY759172.1_Sturmia_bella_genome_assembly,_chromosome:_5	AUGUSTUS	exon	34293555	34294522	.	-	.	ID=g18007.t1.exon6;Parent=g18007.t1;
OY759172.1_Sturmia_bella_genome_assembly,_chromosome:_5	AUGUSTUS	start_codon	34294520	34294522	.	-	0	ID=g18007.t1.start1;Parent=g18007.t1;
OY759172.1_Sturmia_bella_genome_assembly,_chromosome:_5	AUGUSTUS	gene	34315037	34324000	.	-	.	ID=g18008;
OY759172.1_Sturmia_bella_genome_assembly,_chromosome:_5	AUGUSTUS	mRNA	34315037	34324000	0.58	-	.	ID=g18008.t1;Parent=g18008;
OY759172.1_Sturmia_bella_genome_assembly,_chromosome:_5	AUGUSTUS	stop_codon	34315037	34315039	.	-	0	ID=g18008.t1.stop1;Parent=g18008.t1;
OY759172.1_Sturmia_bella_genome_assembly,_chromosome:_5	AUGUSTUS	CDS	34315037	34315281	0.58	-	2	ID=g18008.t1.CDS1;Parent=g18008.t1;
OY759172.1_Sturmia_bella_genome_assembly,_chromosome:_5	AUGUSTUS	exon	34315037	34315281	.	-	.	ID=g18008.t1.exon1;Parent=g18008.t1;
OY759172.1_Sturmia_bella_genome_assembly,_chromosome:_5	AUGUSTUS	intron	34315282	34315542	1	-	.	ID=g18008.t1.intron1;Parent=g18008.t1;
OY759172.1_Sturmia_bella_genome_assembly,_chromosome:_5	AUGUSTUS	CDS	34315543	34315684	1	-	0	ID=g18008.t1.CDS2;Parent=g18008.t1;
OY759172.1_Sturmia_bella_genome_assembly,_chromosome:_5	AUGUSTUS	exon	34315543	34315684	.	-	.	ID=g18008.t1.exon2;Parent=g18008.t1;
OY759172.1_Sturmia_bella_genome_assembly,_chromosome:_5	AUGUSTUS	intron	34315685	34323811	1	-	.	ID=g18008.t1.intron2;Parent=g18008.t1;
OY759172.1_Sturmia_bella_genome_assembly,_chromosome:_5	AUGUSTUS	CDS	34323812	34324000	1	-	0	ID=g18008.t1.CDS3;Parent=g18008.t1;
OY759172.1_Sturmia_bella_genome_assembly,_chromosome:_5	AUGUSTUS	exon	34323812	34324000	.	-	.	ID=g18008.t1.exon3;Parent=g18008.t1;
OY759172.1_Sturmia_bella_genome_assembly,_chromosome:_5	AUGUSTUS	start_codon	34323998	34324000	.	-	0	ID=g18008.t1.start1;Parent=g18008.t1;
OY759172.1_Sturmia_bella_genome_assembly,_chromosome:_5	AUGUSTUS	gene	34392709	34399958	.	-	.	ID=g18009;
OY759172.1_Sturmia_bella_genome_assembly,_chromosome:_5	AUGUSTUS	mRNA	34392709	34399958	1	-	.	ID=g18009.t1;Parent=g18009;
OY759172.1_Sturmia_bella_genome_assembly,_chromosome:_5	AUGUSTUS	stop_codon	34392709	34392711	.	-	0	ID=g18009.t1.stop1;Parent=g18009.t1;
OY759172.1_Sturmia_bella_genome_assembly,_chromosome:_5	AUGUSTUS	CDS	34392709	34392922	1	-	1	ID=g18009.t1.CDS1;Parent=g18009.t1;
OY759172.1_Sturmia_bella_genome_assembly,_chromosome:_5	AUGUSTUS	exon	34392709	34392922	.	-	.	ID=g18009.t1.exon1;Parent=g18009.t1;
OY759172.1_Sturmia_bella_genome_assembly,_chromosome:_5	AUGUSTUS	intron	34392923	34392993	1	-	.	ID=g18009.t1.intron1;Parent=g18009.t1;
OY759172.1_Sturmia_bella_genome_assembly,_chromosome:_5	AUGUSTUS	CDS	34392994	34393197	1	-	1	ID=g18009.t1.CDS2;Parent=g18009.t1;
OY759172.1_Sturmia_bella_genome_assembly,_chromosome:_5	AUGUSTUS	exon	34392994	34393197	.	-	.	ID=g18009.t1.exon2;Parent=g18009.t1;
OY759172.1_Sturmia_bella_genome_assembly,_chromosome:_5	AUGUSTUS	intron	34393198	34393265	1	-	.	ID=g18009.t1.intron2;Parent=g18009.t1;
OY759172.1_Sturmia_bella_genome_assembly,_chromosome:_5	AUGUSTUS	CDS	34393266	34393501	1	-	0	ID=g18009.t1.CDS3;Parent=g18009.t1;
OY759172.1_Sturmia_bella_genome_assembly,_chromosome:_5	AUGUSTUS	exon	34393266	34393501	.	-	.	ID=g18009.t1.exon3;Parent=g18009.t1;
OY759172.1_Sturmia_bella_genome_assembly,_chromosome:_5	AUGUSTUS	intron	34393502	34399697	1	-	.	ID=g18009.t1.intron3;Parent=g18009.t1;
OY759172.1_Sturmia_bella_genome_assembly,_chromosome:_5	AUGUSTUS	CDS	34399698	34399958	1	-	0	ID=g18009.t1.CDS4;Parent=g18009.t1;
OY759172.1_Sturmia_bella_genome_assembly,_chromosome:_5	AUGUSTUS	exon	34399698	34399958	.	-	.	ID=g18009.t1.exon4;Parent=g18009.t1;
OY759172.1_Sturmia_bella_genome_assembly,_chromosome:_5	AUGUSTUS	start_codon	34399956	34399958	.	-	0	ID=g18009.t1.start1;Parent=g18009.t1;
OY759172.1_Sturmia_bella_genome_assembly,_chromosome:_5	AUGUSTUS	gene	34433120	34453278	.	-	.	ID=g18010;
OY759172.1_Sturmia_bella_genome_assembly,_chromosome:_5	AUGUSTUS	mRNA	34433120	34453278	0.28	-	.	ID=g18010.t1;Parent=g18010;
OY759172.1_Sturmia_bella_genome_assembly,_chromosome:_5	AUGUSTUS	stop_codon	34433120	34433122	.	-	0	ID=g18010.t1.stop1;Parent=g18010.t1;
OY759172.1_Sturmia_bella_genome_assembly,_chromosome:_5	AUGUSTUS	CDS	34433120	34433191	1	-	0	ID=g18010.t1.CDS1;Parent=g18010.t1;
OY759172.1_Sturmia_bella_genome_assembly,_chromosome:_5	AUGUSTUS	exon	34433120	34433191	.	-	.	ID=g18010.t1.exon1;Parent=g18010.t1;
OY759172.1_Sturmia_bella_genome_assembly,_chromosome:_5	AUGUSTUS	intron	34433192	34434752	1	-	.	ID=g18010.t1.intron1;Parent=g18010.t1;
OY759172.1_Sturmia_bella_genome_assembly,_chromosome:_5	AUGUSTUS	CDS	34434753	34434929	1	-	0	ID=g18010.t1.CDS2;Parent=g18010.t1;
OY759172.1_Sturmia_bella_genome_assembly,_chromosome:_5	AUGUSTUS	exon	34434753	34434929	.	-	.	ID=g18010.t1.exon2;Parent=g18010.t1;
OY759172.1_Sturmia_bella_genome_assembly,_chromosome:_5	AUGUSTUS	intron	34434930	34434997	1	-	.	ID=g18010.t1.intron2;Parent=g18010.t1;
OY759172.1_Sturmia_bella_genome_assembly,_chromosome:_5	AUGUSTUS	CDS	34434998	34435177	1	-	0	ID=g18010.t1.CDS3;Parent=g18010.t1;
OY759172.1_Sturmia_bella_genome_assembly,_chromosome:_5	AUGUSTUS	exon	34434998	34435177	.	-	.	ID=g18010.t1.exon3;Parent=g18010.t1;
OY759172.1_Sturmia_bella_genome_assembly,_chromosome:_5	AUGUSTUS	intron	34435178	34450290	1	-	.	ID=g18010.t1.intron3;Parent=g18010.t1;
OY759172.1_Sturmia_bella_genome_assembly,_chromosome:_5	AUGUSTUS	CDS	34450291	34450509	0.97	-	0	ID=g18010.t1.CDS4;Parent=g18010.t1;
OY759172.1_Sturmia_bella_genome_assembly,_chromosome:_5	AUGUSTUS	exon	34450291	34450509	.	-	.	ID=g18010.t1.exon4;Parent=g18010.t1;
OY759172.1_Sturmia_bella_genome_assembly,_chromosome:_5	AUGUSTUS	intron	34450510	34451896	0.62	-	.	ID=g18010.t1.intron4;Parent=g18010.t1;
OY759172.1_Sturmia_bella_genome_assembly,_chromosome:_5	AUGUSTUS	CDS	34451897	34452162	0.4	-	2	ID=g18010.t1.CDS5;Parent=g18010.t1;
OY759172.1_Sturmia_bella_genome_assembly,_chromosome:_5	AUGUSTUS	exon	34451897	34452162	.	-	.	ID=g18010.t1.exon5;Parent=g18010.t1;
OY759172.1_Sturmia_bella_genome_assembly,_chromosome:_5	AUGUSTUS	intron	34452163	34452698	0.68	-	.	ID=g18010.t1.intron5;Parent=g18010.t1;
OY759172.1_Sturmia_bella_genome_assembly,_chromosome:_5	AUGUSTUS	CDS	34452699	34453005	0.52	-	0	ID=g18010.t1.CDS6;Parent=g18010.t1;
OY759172.1_Sturmia_bella_genome_assembly,_chromosome:_5	AUGUSTUS	exon	34452699	34453005	.	-	.	ID=g18010.t1.exon6;Parent=g18010.t1;
OY759172.1_Sturmia_bella_genome_assembly,_chromosome:_5	AUGUSTUS	intron	34453006	34453059	0.67	-	.	ID=g18010.t1.intron6;Parent=g18010.t1;
OY759172.1_Sturmia_bella_genome_assembly,_chromosome:_5	AUGUSTUS	CDS	34453060	34453278	0.68	-	0	ID=g18010.t1.CDS7;Parent=g18010.t1;
OY759172.1_Sturmia_bella_genome_assembly,_chromosome:_5	AUGUSTUS	exon	34453060	34453278	.	-	.	ID=g18010.t1.exon7;Parent=g18010.t1;
OY759172.1_Sturmia_bella_genome_assembly,_chromosome:_5	AUGUSTUS	start_codon	34453276	34453278	.	-	0	ID=g18010.t1.start1;Parent=g18010.t1;
OY759172.1_Sturmia_bella_genome_assembly,_chromosome:_5	AUGUSTUS	gene	34558376	34563362	.	-	.	ID=g18011;
OY759172.1_Sturmia_bella_genome_assembly,_chromosome:_5	AUGUSTUS	mRNA	34558376	34563362	1	-	.	ID=g18011.t1;Parent=g18011;
OY759172.1_Sturmia_bella_genome_assembly,_chromosome:_5	AUGUSTUS	stop_codon	34558376	34558378	.	-	0	ID=g18011.t1.stop1;Parent=g18011.t1;
OY759172.1_Sturmia_bella_genome_assembly,_chromosome:_5	AUGUSTUS	CDS	34558376	34559366	1	-	1	ID=g18011.t1.CDS1;Parent=g18011.t1;
OY759172.1_Sturmia_bella_genome_assembly,_chromosome:_5	AUGUSTUS	exon	34558376	34559366	.	-	.	ID=g18011.t1.exon1;Parent=g18011.t1;
OY759172.1_Sturmia_bella_genome_assembly,_chromosome:_5	AUGUSTUS	intron	34559367	34559431	1	-	.	ID=g18011.t1.intron1;Parent=g18011.t1;
OY759172.1_Sturmia_bella_genome_assembly,_chromosome:_5	AUGUSTUS	CDS	34559432	34559551	1	-	1	ID=g18011.t1.CDS2;Parent=g18011.t1;
OY759172.1_Sturmia_bella_genome_assembly,_chromosome:_5	AUGUSTUS	exon	34559432	34559551	.	-	.	ID=g18011.t1.exon2;Parent=g18011.t1;
OY759172.1_Sturmia_bella_genome_assembly,_chromosome:_5	AUGUSTUS	intron	34559552	34562749	1	-	.	ID=g18011.t1.intron2;Parent=g18011.t1;
OY759172.1_Sturmia_bella_genome_assembly,_chromosome:_5	AUGUSTUS	CDS	34562750	34562942	1	-	2	ID=g18011.t1.CDS3;Parent=g18011.t1;
OY759172.1_Sturmia_bella_genome_assembly,_chromosome:_5	AUGUSTUS	exon	34562750	34562942	.	-	.	ID=g18011.t1.exon3;Parent=g18011.t1;
OY759172.1_Sturmia_bella_genome_assembly,_chromosome:_5	AUGUSTUS	intron	34562943	34563013	1	-	.	ID=g18011.t1.intron3;Parent=g18011.t1;
OY759172.1_Sturmia_bella_genome_assembly,_chromosome:_5	AUGUSTUS	CDS	34563014	34563362	1	-	0	ID=g18011.t1.CDS4;Parent=g18011.t1;
OY759172.1_Sturmia_bella_genome_assembly,_chromosome:_5	AUGUSTUS	exon	34563014	34563362	.	-	.	ID=g18011.t1.exon4;Parent=g18011.t1;
OY759172.1_Sturmia_bella_genome_assembly,_chromosome:_5	AUGUSTUS	start_codon	34563360	34563362	.	-	0	ID=g18011.t1.start1;Parent=g18011.t1;
OY759172.1_Sturmia_bella_genome_assembly,_chromosome:_5	AUGUSTUS	gene	34571314	34572480	.	-	.	ID=g18012;
OY759172.1_Sturmia_bella_genome_assembly,_chromosome:_5	AUGUSTUS	mRNA	34571314	34572480	0.51	-	.	ID=g18012.t1;Parent=g18012;
OY759172.1_Sturmia_bella_genome_assembly,_chromosome:_5	AUGUSTUS	stop_codon	34571314	34571316	.	-	0	ID=g18012.t1.stop1;Parent=g18012.t1;
OY759172.1_Sturmia_bella_genome_assembly,_chromosome:_5	AUGUSTUS	CDS	34571314	34572304	1	-	1	ID=g18012.t1.CDS1;Parent=g18012.t1;
OY759172.1_Sturmia_bella_genome_assembly,_chromosome:_5	AUGUSTUS	exon	34571314	34572304	.	-	.	ID=g18012.t1.exon1;Parent=g18012.t1;
OY759172.1_Sturmia_bella_genome_assembly,_chromosome:_5	AUGUSTUS	intron	34572305	34572370	1	-	.	ID=g18012.t1.intron1;Parent=g18012.t1;
OY759172.1_Sturmia_bella_genome_assembly,_chromosome:_5	AUGUSTUS	CDS	34572371	34572480	0.51	-	0	ID=g18012.t1.CDS2;Parent=g18012.t1;
OY759172.1_Sturmia_bella_genome_assembly,_chromosome:_5	AUGUSTUS	exon	34572371	34572480	.	-	.	ID=g18012.t1.exon2;Parent=g18012.t1;
OY759172.1_Sturmia_bella_genome_assembly,_chromosome:_5	AUGUSTUS	start_codon	34572478	34572480	.	-	0	ID=g18012.t1.start1;Parent=g18012.t1;
OY759172.1_Sturmia_bella_genome_assembly,_chromosome:_5	AUGUSTUS	gene	34577976	34578597	.	-	.	ID=g18013;
OY759172.1_Sturmia_bella_genome_assembly,_chromosome:_5	AUGUSTUS	mRNA	34577976	34578597	1	-	.	ID=g18013.t1;Parent=g18013;
OY759172.1_Sturmia_bella_genome_assembly,_chromosome:_5	AUGUSTUS	stop_codon	34577976	34577978	.	-	0	ID=g18013.t1.stop1;Parent=g18013.t1;
OY759172.1_Sturmia_bella_genome_assembly,_chromosome:_5	AUGUSTUS	CDS	34577976	34578178	1	-	2	ID=g18013.t1.CDS1;Parent=g18013.t1;
OY759172.1_Sturmia_bella_genome_assembly,_chromosome:_5	AUGUSTUS	exon	34577976	34578178	.	-	.	ID=g18013.t1.exon1;Parent=g18013.t1;
OY759172.1_Sturmia_bella_genome_assembly,_chromosome:_5	AUGUSTUS	intron	34578179	34578245	1	-	.	ID=g18013.t1.intron1;Parent=g18013.t1;
OY759172.1_Sturmia_bella_genome_assembly,_chromosome:_5	AUGUSTUS	CDS	34578246	34578597	1	-	0	ID=g18013.t1.CDS2;Parent=g18013.t1;
OY759172.1_Sturmia_bella_genome_assembly,_chromosome:_5	AUGUSTUS	exon	34578246	34578597	.	-	.	ID=g18013.t1.exon2;Parent=g18013.t1;
OY759172.1_Sturmia_bella_genome_assembly,_chromosome:_5	AUGUSTUS	start_codon	34578595	34578597	.	-	0	ID=g18013.t1.start1;Parent=g18013.t1;
OY759172.1_Sturmia_bella_genome_assembly,_chromosome:_5	AUGUSTUS	gene	34598946	34618249	.	-	.	ID=g18014;
OY759172.1_Sturmia_bella_genome_assembly,_chromosome:_5	AUGUSTUS	mRNA	34598946	34618249	1	-	.	ID=g18014.t1;Parent=g18014;
OY759172.1_Sturmia_bella_genome_assembly,_chromosome:_5	AUGUSTUS	stop_codon	34598946	34598948	.	-	0	ID=g18014.t1.stop1;Parent=g18014.t1;
OY759172.1_Sturmia_bella_genome_assembly,_chromosome:_5	AUGUSTUS	CDS	34598946	34598963	1	-	0	ID=g18014.t1.CDS1;Parent=g18014.t1;
OY759172.1_Sturmia_bella_genome_assembly,_chromosome:_5	AUGUSTUS	exon	34598946	34598963	.	-	.	ID=g18014.t1.exon1;Parent=g18014.t1;
OY759172.1_Sturmia_bella_genome_assembly,_chromosome:_5	AUGUSTUS	intron	34598964	34599720	1	-	.	ID=g18014.t1.intron1;Parent=g18014.t1;
OY759172.1_Sturmia_bella_genome_assembly,_chromosome:_5	AUGUSTUS	CDS	34599721	34599897	1	-	0	ID=g18014.t1.CDS2;Parent=g18014.t1;
OY759172.1_Sturmia_bella_genome_assembly,_chromosome:_5	AUGUSTUS	exon	34599721	34599897	.	-	.	ID=g18014.t1.exon2;Parent=g18014.t1;
OY759172.1_Sturmia_bella_genome_assembly,_chromosome:_5	AUGUSTUS	intron	34599898	34603056	1	-	.	ID=g18014.t1.intron2;Parent=g18014.t1;
OY759172.1_Sturmia_bella_genome_assembly,_chromosome:_5	AUGUSTUS	CDS	34603057	34603236	1	-	0	ID=g18014.t1.CDS3;Parent=g18014.t1;
OY759172.1_Sturmia_bella_genome_assembly,_chromosome:_5	AUGUSTUS	exon	34603057	34603236	.	-	.	ID=g18014.t1.exon3;Parent=g18014.t1;
OY759172.1_Sturmia_bella_genome_assembly,_chromosome:_5	AUGUSTUS	intron	34603237	34605474	1	-	.	ID=g18014.t1.intron3;Parent=g18014.t1;
OY759172.1_Sturmia_bella_genome_assembly,_chromosome:_5	AUGUSTUS	CDS	34605475	34605693	1	-	0	ID=g18014.t1.CDS4;Parent=g18014.t1;
OY759172.1_Sturmia_bella_genome_assembly,_chromosome:_5	AUGUSTUS	exon	34605475	34605693	.	-	.	ID=g18014.t1.exon4;Parent=g18014.t1;
OY759172.1_Sturmia_bella_genome_assembly,_chromosome:_5	AUGUSTUS	intron	34605694	34618111	1	-	.	ID=g18014.t1.intron4;Parent=g18014.t1;
OY759172.1_Sturmia_bella_genome_assembly,_chromosome:_5	AUGUSTUS	CDS	34618112	34618249	1	-	0	ID=g18014.t1.CDS5;Parent=g18014.t1;
OY759172.1_Sturmia_bella_genome_assembly,_chromosome:_5	AUGUSTUS	exon	34618112	34618249	.	-	.	ID=g18014.t1.exon5;Parent=g18014.t1;
OY759172.1_Sturmia_bella_genome_assembly,_chromosome:_5	AUGUSTUS	start_codon	34618247	34618249	.	-	0	ID=g18014.t1.start1;Parent=g18014.t1;
OY759172.1_Sturmia_bella_genome_assembly,_chromosome:_5	AUGUSTUS	gene	34637721	34642408	.	+	.	ID=g18015;
OY759172.1_Sturmia_bella_genome_assembly,_chromosome:_5	AUGUSTUS	mRNA	34637721	34638692	0.93	+	.	ID=g18015.t1;Parent=g18015;
OY759172.1_Sturmia_bella_genome_assembly,_chromosome:_5	AUGUSTUS	start_codon	34637721	34637723	.	+	0	ID=g18015.t1.start1;Parent=g18015.t1;
OY759172.1_Sturmia_bella_genome_assembly,_chromosome:_5	AUGUSTUS	CDS	34637721	34638692	0.93	+	0	ID=g18015.t1.CDS1;Parent=g18015.t1;
OY759172.1_Sturmia_bella_genome_assembly,_chromosome:_5	AUGUSTUS	exon	34637721	34638692	.	+	.	ID=g18015.t1.exon1;Parent=g18015.t1;
OY759172.1_Sturmia_bella_genome_assembly,_chromosome:_5	AUGUSTUS	stop_codon	34638690	34638692	.	+	0	ID=g18015.t1.stop1;Parent=g18015.t1;
OY759172.1_Sturmia_bella_genome_assembly,_chromosome:_5	AUGUSTUS	mRNA	34637721	34642408	0.18	+	.	ID=g18015.t2;Parent=g18015;
OY759172.1_Sturmia_bella_genome_assembly,_chromosome:_5	AUGUSTUS	start_codon	34637721	34637723	.	+	0	ID=g18015.t2.start1;Parent=g18015.t2;
OY759172.1_Sturmia_bella_genome_assembly,_chromosome:_5	AUGUSTUS	CDS	34637721	34638116	0.92	+	0	ID=g18015.t2.CDS1;Parent=g18015.t2;
OY759172.1_Sturmia_bella_genome_assembly,_chromosome:_5	AUGUSTUS	exon	34637721	34638116	.	+	.	ID=g18015.t2.exon1;Parent=g18015.t2;
OY759172.1_Sturmia_bella_genome_assembly,_chromosome:_5	AUGUSTUS	intron	34638117	34638924	0.67	+	.	ID=g18015.t2.intron1;Parent=g18015.t2;
OY759172.1_Sturmia_bella_genome_assembly,_chromosome:_5	AUGUSTUS	CDS	34638925	34639970	0.45	+	0	ID=g18015.t2.CDS2;Parent=g18015.t2;
OY759172.1_Sturmia_bella_genome_assembly,_chromosome:_5	AUGUSTUS	exon	34638925	34639970	.	+	.	ID=g18015.t2.exon2;Parent=g18015.t2;
OY759172.1_Sturmia_bella_genome_assembly,_chromosome:_5	AUGUSTUS	intron	34639971	34642383	0.22	+	.	ID=g18015.t2.intron2;Parent=g18015.t2;
OY759172.1_Sturmia_bella_genome_assembly,_chromosome:_5	AUGUSTUS	CDS	34642384	34642408	0.22	+	1	ID=g18015.t2.CDS3;Parent=g18015.t2;
OY759172.1_Sturmia_bella_genome_assembly,_chromosome:_5	AUGUSTUS	exon	34642384	34642408	.	+	.	ID=g18015.t2.exon3;Parent=g18015.t2;
OY759172.1_Sturmia_bella_genome_assembly,_chromosome:_5	AUGUSTUS	stop_codon	34642406	34642408	.	+	0	ID=g18015.t2.stop1;Parent=g18015.t2;
OY759172.1_Sturmia_bella_genome_assembly,_chromosome:_5	AUGUSTUS	mRNA	34638919	34641000	0.82	+	.	ID=g18015.t3;Parent=g18015;
OY759172.1_Sturmia_bella_genome_assembly,_chromosome:_5	AUGUSTUS	start_codon	34638919	34638921	.	+	0	ID=g18015.t3.start1;Parent=g18015.t3;
OY759172.1_Sturmia_bella_genome_assembly,_chromosome:_5	AUGUSTUS	CDS	34638919	34641000	0.82	+	0	ID=g18015.t3.CDS1;Parent=g18015.t3;
OY759172.1_Sturmia_bella_genome_assembly,_chromosome:_5	AUGUSTUS	exon	34638919	34641000	.	+	.	ID=g18015.t3.exon1;Parent=g18015.t3;
OY759172.1_Sturmia_bella_genome_assembly,_chromosome:_5	AUGUSTUS	stop_codon	34640998	34641000	.	+	0	ID=g18015.t3.stop1;Parent=g18015.t3;
OY759172.1_Sturmia_bella_genome_assembly,_chromosome:_5	AUGUSTUS	gene	34641045	34642079	.	+	.	ID=g18016;
OY759172.1_Sturmia_bella_genome_assembly,_chromosome:_5	AUGUSTUS	mRNA	34641045	34642079	0.63	+	.	ID=g18016.t1;Parent=g18016;
OY759172.1_Sturmia_bella_genome_assembly,_chromosome:_5	AUGUSTUS	start_codon	34641045	34641047	.	+	0	ID=g18016.t1.start1;Parent=g18016.t1;
OY759172.1_Sturmia_bella_genome_assembly,_chromosome:_5	AUGUSTUS	CDS	34641045	34642079	0.63	+	0	ID=g18016.t1.CDS1;Parent=g18016.t1;
OY759172.1_Sturmia_bella_genome_assembly,_chromosome:_5	AUGUSTUS	exon	34641045	34642079	.	+	.	ID=g18016.t1.exon1;Parent=g18016.t1;
OY759172.1_Sturmia_bella_genome_assembly,_chromosome:_5	AUGUSTUS	stop_codon	34642077	34642079	.	+	0	ID=g18016.t1.stop1;Parent=g18016.t1;
OY759172.1_Sturmia_bella_genome_assembly,_chromosome:_5	AUGUSTUS	gene	34653378	34653857	.	-	.	ID=g18017;
OY759172.1_Sturmia_bella_genome_assembly,_chromosome:_5	AUGUSTUS	mRNA	34653378	34653857	1	-	.	ID=g18017.t1;Parent=g18017;
OY759172.1_Sturmia_bella_genome_assembly,_chromosome:_5	AUGUSTUS	stop_codon	34653378	34653380	.	-	0	ID=g18017.t1.stop1;Parent=g18017.t1;
OY759172.1_Sturmia_bella_genome_assembly,_chromosome:_5	AUGUSTUS	CDS	34653378	34653857	1	-	0	ID=g18017.t1.CDS1;Parent=g18017.t1;
OY759172.1_Sturmia_bella_genome_assembly,_chromosome:_5	AUGUSTUS	exon	34653378	34653857	.	-	.	ID=g18017.t1.exon1;Parent=g18017.t1;
OY759172.1_Sturmia_bella_genome_assembly,_chromosome:_5	AUGUSTUS	start_codon	34653855	34653857	.	-	0	ID=g18017.t1.start1;Parent=g18017.t1;
OY759172.1_Sturmia_bella_genome_assembly,_chromosome:_5	AUGUSTUS	gene	34679344	34681763	.	-	.	ID=g18018;
OY759172.1_Sturmia_bella_genome_assembly,_chromosome:_5	AUGUSTUS	mRNA	34679344	34681763	0.72	-	.	ID=g18018.t1;Parent=g18018;
OY759172.1_Sturmia_bella_genome_assembly,_chromosome:_5	AUGUSTUS	stop_codon	34679344	34679346	.	-	0	ID=g18018.t1.stop1;Parent=g18018.t1;
OY759172.1_Sturmia_bella_genome_assembly,_chromosome:_5	AUGUSTUS	CDS	34679344	34679582	1	-	2	ID=g18018.t1.CDS1;Parent=g18018.t1;
OY759172.1_Sturmia_bella_genome_assembly,_chromosome:_5	AUGUSTUS	exon	34679344	34679582	.	-	.	ID=g18018.t1.exon1;Parent=g18018.t1;
OY759172.1_Sturmia_bella_genome_assembly,_chromosome:_5	AUGUSTUS	intron	34679583	34679659	1	-	.	ID=g18018.t1.intron1;Parent=g18018.t1;
OY759172.1_Sturmia_bella_genome_assembly,_chromosome:_5	AUGUSTUS	CDS	34679660	34681763	0.72	-	0	ID=g18018.t1.CDS2;Parent=g18018.t1;
OY759172.1_Sturmia_bella_genome_assembly,_chromosome:_5	AUGUSTUS	exon	34679660	34681763	.	-	.	ID=g18018.t1.exon2;Parent=g18018.t1;
OY759172.1_Sturmia_bella_genome_assembly,_chromosome:_5	AUGUSTUS	start_codon	34681761	34681763	.	-	0	ID=g18018.t1.start1;Parent=g18018.t1;
OY759172.1_Sturmia_bella_genome_assembly,_chromosome:_5	AUGUSTUS	gene	34736770	34739865	.	+	.	ID=g18019;
OY759172.1_Sturmia_bella_genome_assembly,_chromosome:_5	AUGUSTUS	mRNA	34736770	34739865	0.44	+	.	ID=g18019.t1;Parent=g18019;
OY759172.1_Sturmia_bella_genome_assembly,_chromosome:_5	AUGUSTUS	start_codon	34736770	34736772	.	+	0	ID=g18019.t1.start1;Parent=g18019.t1;
OY759172.1_Sturmia_bella_genome_assembly,_chromosome:_5	AUGUSTUS	CDS	34736770	34737274	0.74	+	0	ID=g18019.t1.CDS1;Parent=g18019.t1;
OY759172.1_Sturmia_bella_genome_assembly,_chromosome:_5	AUGUSTUS	exon	34736770	34737274	.	+	.	ID=g18019.t1.exon1;Parent=g18019.t1;
OY759172.1_Sturmia_bella_genome_assembly,_chromosome:_5	AUGUSTUS	intron	34737275	34737348	0.63	+	.	ID=g18019.t1.intron1;Parent=g18019.t1;
OY759172.1_Sturmia_bella_genome_assembly,_chromosome:_5	AUGUSTUS	CDS	34737349	34738130	0.51	+	2	ID=g18019.t1.CDS2;Parent=g18019.t1;
OY759172.1_Sturmia_bella_genome_assembly,_chromosome:_5	AUGUSTUS	exon	34737349	34738130	.	+	.	ID=g18019.t1.exon2;Parent=g18019.t1;
OY759172.1_Sturmia_bella_genome_assembly,_chromosome:_5	AUGUSTUS	intron	34738131	34739850	0.69	+	.	ID=g18019.t1.intron2;Parent=g18019.t1;
OY759172.1_Sturmia_bella_genome_assembly,_chromosome:_5	AUGUSTUS	CDS	34739851	34739865	0.81	+	0	ID=g18019.t1.CDS3;Parent=g18019.t1;
OY759172.1_Sturmia_bella_genome_assembly,_chromosome:_5	AUGUSTUS	exon	34739851	34739865	.	+	.	ID=g18019.t1.exon3;Parent=g18019.t1;
OY759172.1_Sturmia_bella_genome_assembly,_chromosome:_5	AUGUSTUS	stop_codon	34739863	34739865	.	+	0	ID=g18019.t1.stop1;Parent=g18019.t1;
OY759172.1_Sturmia_bella_genome_assembly,_chromosome:_5	AUGUSTUS	mRNA	34736770	34737336	0.53	+	.	ID=g18019.t2;Parent=g18019;
OY759172.1_Sturmia_bella_genome_assembly,_chromosome:_5	AUGUSTUS	start_codon	34736770	34736772	.	+	0	ID=g18019.t2.start1;Parent=g18019.t2;
OY759172.1_Sturmia_bella_genome_assembly,_chromosome:_5	AUGUSTUS	CDS	34736770	34737336	0.53	+	0	ID=g18019.t2.CDS1;Parent=g18019.t2;
OY759172.1_Sturmia_bella_genome_assembly,_chromosome:_5	AUGUSTUS	exon	34736770	34737336	.	+	.	ID=g18019.t2.exon1;Parent=g18019.t2;
OY759172.1_Sturmia_bella_genome_assembly,_chromosome:_5	AUGUSTUS	stop_codon	34737334	34737336	.	+	0	ID=g18019.t2.stop1;Parent=g18019.t2;
OY759172.1_Sturmia_bella_genome_assembly,_chromosome:_5	AUGUSTUS	gene	34737390	34739036	.	+	.	ID=g18020;
OY759172.1_Sturmia_bella_genome_assembly,_chromosome:_5	AUGUSTUS	mRNA	34737390	34739036	0.4	+	.	ID=g18020.t1;Parent=g18020;
OY759172.1_Sturmia_bella_genome_assembly,_chromosome:_5	AUGUSTUS	start_codon	34737390	34737392	.	+	0	ID=g18020.t1.start1;Parent=g18020.t1;
OY759172.1_Sturmia_bella_genome_assembly,_chromosome:_5	AUGUSTUS	CDS	34737390	34739036	0.4	+	0	ID=g18020.t1.CDS1;Parent=g18020.t1;
OY759172.1_Sturmia_bella_genome_assembly,_chromosome:_5	AUGUSTUS	exon	34737390	34739036	.	+	.	ID=g18020.t1.exon1;Parent=g18020.t1;
OY759172.1_Sturmia_bella_genome_assembly,_chromosome:_5	AUGUSTUS	stop_codon	34739034	34739036	.	+	0	ID=g18020.t1.stop1;Parent=g18020.t1;
OY759172.1_Sturmia_bella_genome_assembly,_chromosome:_5	AUGUSTUS	gene	34740259	34749843	.	+	.	ID=g18021;
OY759172.1_Sturmia_bella_genome_assembly,_chromosome:_5	AUGUSTUS	mRNA	34740259	34749843	1	+	.	ID=g18021.t1;Parent=g18021;
OY759172.1_Sturmia_bella_genome_assembly,_chromosome:_5	AUGUSTUS	start_codon	34740259	34740261	.	+	0	ID=g18021.t1.start1;Parent=g18021.t1;
OY759172.1_Sturmia_bella_genome_assembly,_chromosome:_5	AUGUSTUS	CDS	34740259	34740324	1	+	0	ID=g18021.t1.CDS1;Parent=g18021.t1;
OY759172.1_Sturmia_bella_genome_assembly,_chromosome:_5	AUGUSTUS	exon	34740259	34740324	.	+	.	ID=g18021.t1.exon1;Parent=g18021.t1;
OY759172.1_Sturmia_bella_genome_assembly,_chromosome:_5	AUGUSTUS	intron	34740325	34740457	1	+	.	ID=g18021.t1.intron1;Parent=g18021.t1;
OY759172.1_Sturmia_bella_genome_assembly,_chromosome:_5	AUGUSTUS	CDS	34740458	34740510	1	+	0	ID=g18021.t1.CDS2;Parent=g18021.t1;
OY759172.1_Sturmia_bella_genome_assembly,_chromosome:_5	AUGUSTUS	exon	34740458	34740510	.	+	.	ID=g18021.t1.exon2;Parent=g18021.t1;
OY759172.1_Sturmia_bella_genome_assembly,_chromosome:_5	AUGUSTUS	intron	34740511	34743924	1	+	.	ID=g18021.t1.intron2;Parent=g18021.t1;
OY759172.1_Sturmia_bella_genome_assembly,_chromosome:_5	AUGUSTUS	CDS	34743925	34744101	1	+	1	ID=g18021.t1.CDS3;Parent=g18021.t1;
OY759172.1_Sturmia_bella_genome_assembly,_chromosome:_5	AUGUSTUS	exon	34743925	34744101	.	+	.	ID=g18021.t1.exon3;Parent=g18021.t1;
OY759172.1_Sturmia_bella_genome_assembly,_chromosome:_5	AUGUSTUS	intron	34744102	34746197	1	+	.	ID=g18021.t1.intron3;Parent=g18021.t1;
OY759172.1_Sturmia_bella_genome_assembly,_chromosome:_5	AUGUSTUS	CDS	34746198	34746500	1	+	1	ID=g18021.t1.CDS4;Parent=g18021.t1;
OY759172.1_Sturmia_bella_genome_assembly,_chromosome:_5	AUGUSTUS	exon	34746198	34746500	.	+	.	ID=g18021.t1.exon4;Parent=g18021.t1;
OY759172.1_Sturmia_bella_genome_assembly,_chromosome:_5	AUGUSTUS	intron	34746501	34746555	1	+	.	ID=g18021.t1.intron4;Parent=g18021.t1;
OY759172.1_Sturmia_bella_genome_assembly,_chromosome:_5	AUGUSTUS	CDS	34746556	34746649	1	+	1	ID=g18021.t1.CDS5;Parent=g18021.t1;
OY759172.1_Sturmia_bella_genome_assembly,_chromosome:_5	AUGUSTUS	exon	34746556	34746649	.	+	.	ID=g18021.t1.exon5;Parent=g18021.t1;
OY759172.1_Sturmia_bella_genome_assembly,_chromosome:_5	AUGUSTUS	intron	34746650	34749495	1	+	.	ID=g18021.t1.intron5;Parent=g18021.t1;
OY759172.1_Sturmia_bella_genome_assembly,_chromosome:_5	AUGUSTUS	CDS	34749496	34749624	1	+	0	ID=g18021.t1.CDS6;Parent=g18021.t1;
OY759172.1_Sturmia_bella_genome_assembly,_chromosome:_5	AUGUSTUS	exon	34749496	34749624	.	+	.	ID=g18021.t1.exon6;Parent=g18021.t1;
OY759172.1_Sturmia_bella_genome_assembly,_chromosome:_5	AUGUSTUS	intron	34749625	34749684	1	+	.	ID=g18021.t1.intron6;Parent=g18021.t1;
OY759172.1_Sturmia_bella_genome_assembly,_chromosome:_5	AUGUSTUS	CDS	34749685	34749843	1	+	0	ID=g18021.t1.CDS7;Parent=g18021.t1;
OY759172.1_Sturmia_bella_genome_assembly,_chromosome:_5	AUGUSTUS	exon	34749685	34749843	.	+	.	ID=g18021.t1.exon7;Parent=g18021.t1;
OY759172.1_Sturmia_bella_genome_assembly,_chromosome:_5	AUGUSTUS	stop_codon	34749841	34749843	.	+	0	ID=g18021.t1.stop1;Parent=g18021.t1;
OY759172.1_Sturmia_bella_genome_assembly,_chromosome:_5	AUGUSTUS	gene	34788370	34823198	.	+	.	ID=g18022;
OY759172.1_Sturmia_bella_genome_assembly,_chromosome:_5	AUGUSTUS	mRNA	34788370	34823198	0.86	+	.	ID=g18022.t1;Parent=g18022;
OY759172.1_Sturmia_bella_genome_assembly,_chromosome:_5	AUGUSTUS	start_codon	34788370	34788372	.	+	0	ID=g18022.t1.start1;Parent=g18022.t1;
OY759172.1_Sturmia_bella_genome_assembly,_chromosome:_5	AUGUSTUS	CDS	34788370	34788481	0.97	+	0	ID=g18022.t1.CDS1;Parent=g18022.t1;
OY759172.1_Sturmia_bella_genome_assembly,_chromosome:_5	AUGUSTUS	exon	34788370	34788481	.	+	.	ID=g18022.t1.exon1;Parent=g18022.t1;
OY759172.1_Sturmia_bella_genome_assembly,_chromosome:_5	AUGUSTUS	intron	34788482	34803205	0.87	+	.	ID=g18022.t1.intron1;Parent=g18022.t1;
OY759172.1_Sturmia_bella_genome_assembly,_chromosome:_5	AUGUSTUS	CDS	34803206	34803371	0.91	+	2	ID=g18022.t1.CDS2;Parent=g18022.t1;
OY759172.1_Sturmia_bella_genome_assembly,_chromosome:_5	AUGUSTUS	exon	34803206	34803371	.	+	.	ID=g18022.t1.exon2;Parent=g18022.t1;
OY759172.1_Sturmia_bella_genome_assembly,_chromosome:_5	AUGUSTUS	intron	34803372	34822328	0.99	+	.	ID=g18022.t1.intron2;Parent=g18022.t1;
OY759172.1_Sturmia_bella_genome_assembly,_chromosome:_5	AUGUSTUS	CDS	34822329	34822464	1	+	1	ID=g18022.t1.CDS3;Parent=g18022.t1;
OY759172.1_Sturmia_bella_genome_assembly,_chromosome:_5	AUGUSTUS	exon	34822329	34822464	.	+	.	ID=g18022.t1.exon3;Parent=g18022.t1;
OY759172.1_Sturmia_bella_genome_assembly,_chromosome:_5	AUGUSTUS	intron	34822465	34822528	1	+	.	ID=g18022.t1.intron3;Parent=g18022.t1;
OY759172.1_Sturmia_bella_genome_assembly,_chromosome:_5	AUGUSTUS	CDS	34822529	34822857	1	+	0	ID=g18022.t1.CDS4;Parent=g18022.t1;
OY759172.1_Sturmia_bella_genome_assembly,_chromosome:_5	AUGUSTUS	exon	34822529	34822857	.	+	.	ID=g18022.t1.exon4;Parent=g18022.t1;
OY759172.1_Sturmia_bella_genome_assembly,_chromosome:_5	AUGUSTUS	intron	34822858	34822914	1	+	.	ID=g18022.t1.intron4;Parent=g18022.t1;
OY759172.1_Sturmia_bella_genome_assembly,_chromosome:_5	AUGUSTUS	CDS	34822915	34823050	1	+	1	ID=g18022.t1.CDS5;Parent=g18022.t1;
OY759172.1_Sturmia_bella_genome_assembly,_chromosome:_5	AUGUSTUS	exon	34822915	34823050	.	+	.	ID=g18022.t1.exon5;Parent=g18022.t1;
OY759172.1_Sturmia_bella_genome_assembly,_chromosome:_5	AUGUSTUS	intron	34823051	34823114	1	+	.	ID=g18022.t1.intron5;Parent=g18022.t1;
OY759172.1_Sturmia_bella_genome_assembly,_chromosome:_5	AUGUSTUS	CDS	34823115	34823198	1	+	0	ID=g18022.t1.CDS6;Parent=g18022.t1;
OY759172.1_Sturmia_bella_genome_assembly,_chromosome:_5	AUGUSTUS	exon	34823115	34823198	.	+	.	ID=g18022.t1.exon6;Parent=g18022.t1;
OY759172.1_Sturmia_bella_genome_assembly,_chromosome:_5	AUGUSTUS	stop_codon	34823196	34823198	.	+	0	ID=g18022.t1.stop1;Parent=g18022.t1;
OY759172.1_Sturmia_bella_genome_assembly,_chromosome:_5	AUGUSTUS	gene	34829143	34837393	.	-	.	ID=g18023;
OY759172.1_Sturmia_bella_genome_assembly,_chromosome:_5	AUGUSTUS	mRNA	34829143	34837393	1	-	.	ID=g18023.t1;Parent=g18023;
OY759172.1_Sturmia_bella_genome_assembly,_chromosome:_5	AUGUSTUS	stop_codon	34829143	34829145	.	-	0	ID=g18023.t1.stop1;Parent=g18023.t1;
OY759172.1_Sturmia_bella_genome_assembly,_chromosome:_5	AUGUSTUS	CDS	34829143	34829360	1	-	2	ID=g18023.t1.CDS1;Parent=g18023.t1;
OY759172.1_Sturmia_bella_genome_assembly,_chromosome:_5	AUGUSTUS	exon	34829143	34829360	.	-	.	ID=g18023.t1.exon1;Parent=g18023.t1;
OY759172.1_Sturmia_bella_genome_assembly,_chromosome:_5	AUGUSTUS	intron	34829361	34829419	1	-	.	ID=g18023.t1.intron1;Parent=g18023.t1;
OY759172.1_Sturmia_bella_genome_assembly,_chromosome:_5	AUGUSTUS	CDS	34829420	34829912	1	-	0	ID=g18023.t1.CDS2;Parent=g18023.t1;
OY759172.1_Sturmia_bella_genome_assembly,_chromosome:_5	AUGUSTUS	exon	34829420	34829912	.	-	.	ID=g18023.t1.exon2;Parent=g18023.t1;
OY759172.1_Sturmia_bella_genome_assembly,_chromosome:_5	AUGUSTUS	intron	34829913	34832051	1	-	.	ID=g18023.t1.intron2;Parent=g18023.t1;
OY759172.1_Sturmia_bella_genome_assembly,_chromosome:_5	AUGUSTUS	CDS	34832052	34832231	1	-	0	ID=g18023.t1.CDS3;Parent=g18023.t1;
OY759172.1_Sturmia_bella_genome_assembly,_chromosome:_5	AUGUSTUS	exon	34832052	34832231	.	-	.	ID=g18023.t1.exon3;Parent=g18023.t1;
OY759172.1_Sturmia_bella_genome_assembly,_chromosome:_5	AUGUSTUS	intron	34832232	34833848	1	-	.	ID=g18023.t1.intron3;Parent=g18023.t1;
OY759172.1_Sturmia_bella_genome_assembly,_chromosome:_5	AUGUSTUS	CDS	34833849	34834344	1	-	1	ID=g18023.t1.CDS4;Parent=g18023.t1;
OY759172.1_Sturmia_bella_genome_assembly,_chromosome:_5	AUGUSTUS	exon	34833849	34834344	.	-	.	ID=g18023.t1.exon4;Parent=g18023.t1;
OY759172.1_Sturmia_bella_genome_assembly,_chromosome:_5	AUGUSTUS	intron	34834345	34837256	1	-	.	ID=g18023.t1.intron4;Parent=g18023.t1;
OY759172.1_Sturmia_bella_genome_assembly,_chromosome:_5	AUGUSTUS	CDS	34837257	34837393	1	-	0	ID=g18023.t1.CDS5;Parent=g18023.t1;
OY759172.1_Sturmia_bella_genome_assembly,_chromosome:_5	AUGUSTUS	exon	34837257	34837393	.	-	.	ID=g18023.t1.exon5;Parent=g18023.t1;
OY759172.1_Sturmia_bella_genome_assembly,_chromosome:_5	AUGUSTUS	start_codon	34837391	34837393	.	-	0	ID=g18023.t1.start1;Parent=g18023.t1;
OY759172.1_Sturmia_bella_genome_assembly,_chromosome:_5	AUGUSTUS	gene	34855173	34861713	.	-	.	ID=g18024;
OY759172.1_Sturmia_bella_genome_assembly,_chromosome:_5	AUGUSTUS	mRNA	34855173	34861713	1	-	.	ID=g18024.t1;Parent=g18024;
OY759172.1_Sturmia_bella_genome_assembly,_chromosome:_5	AUGUSTUS	stop_codon	34855173	34855175	.	-	0	ID=g18024.t1.stop1;Parent=g18024.t1;
OY759172.1_Sturmia_bella_genome_assembly,_chromosome:_5	AUGUSTUS	CDS	34855173	34855263	1	-	1	ID=g18024.t1.CDS1;Parent=g18024.t1;
OY759172.1_Sturmia_bella_genome_assembly,_chromosome:_5	AUGUSTUS	exon	34855173	34855263	.	-	.	ID=g18024.t1.exon1;Parent=g18024.t1;
OY759172.1_Sturmia_bella_genome_assembly,_chromosome:_5	AUGUSTUS	intron	34855264	34855341	1	-	.	ID=g18024.t1.intron1;Parent=g18024.t1;
OY759172.1_Sturmia_bella_genome_assembly,_chromosome:_5	AUGUSTUS	CDS	34855342	34855505	1	-	0	ID=g18024.t1.CDS2;Parent=g18024.t1;
OY759172.1_Sturmia_bella_genome_assembly,_chromosome:_5	AUGUSTUS	exon	34855342	34855505	.	-	.	ID=g18024.t1.exon2;Parent=g18024.t1;
OY759172.1_Sturmia_bella_genome_assembly,_chromosome:_5	AUGUSTUS	intron	34855506	34855567	1	-	.	ID=g18024.t1.intron2;Parent=g18024.t1;
OY759172.1_Sturmia_bella_genome_assembly,_chromosome:_5	AUGUSTUS	CDS	34855568	34856863	1	-	0	ID=g18024.t1.CDS3;Parent=g18024.t1;
OY759172.1_Sturmia_bella_genome_assembly,_chromosome:_5	AUGUSTUS	exon	34855568	34856863	.	-	.	ID=g18024.t1.exon3;Parent=g18024.t1;
OY759172.1_Sturmia_bella_genome_assembly,_chromosome:_5	AUGUSTUS	intron	34856864	34856929	1	-	.	ID=g18024.t1.intron3;Parent=g18024.t1;
OY759172.1_Sturmia_bella_genome_assembly,_chromosome:_5	AUGUSTUS	CDS	34856930	34857460	1	-	0	ID=g18024.t1.CDS4;Parent=g18024.t1;
OY759172.1_Sturmia_bella_genome_assembly,_chromosome:_5	AUGUSTUS	exon	34856930	34857460	.	-	.	ID=g18024.t1.exon4;Parent=g18024.t1;
OY759172.1_Sturmia_bella_genome_assembly,_chromosome:_5	AUGUSTUS	intron	34857461	34857935	1	-	.	ID=g18024.t1.intron4;Parent=g18024.t1;
OY759172.1_Sturmia_bella_genome_assembly,_chromosome:_5	AUGUSTUS	CDS	34857936	34858240	1	-	2	ID=g18024.t1.CDS5;Parent=g18024.t1;
OY759172.1_Sturmia_bella_genome_assembly,_chromosome:_5	AUGUSTUS	exon	34857936	34858240	.	-	.	ID=g18024.t1.exon5;Parent=g18024.t1;
OY759172.1_Sturmia_bella_genome_assembly,_chromosome:_5	AUGUSTUS	intron	34858241	34858315	1	-	.	ID=g18024.t1.intron5;Parent=g18024.t1;
OY759172.1_Sturmia_bella_genome_assembly,_chromosome:_5	AUGUSTUS	CDS	34858316	34861055	1	-	0	ID=g18024.t1.CDS6;Parent=g18024.t1;
OY759172.1_Sturmia_bella_genome_assembly,_chromosome:_5	AUGUSTUS	exon	34858316	34861055	.	-	.	ID=g18024.t1.exon6;Parent=g18024.t1;
OY759172.1_Sturmia_bella_genome_assembly,_chromosome:_5	AUGUSTUS	intron	34861056	34861169	1	-	.	ID=g18024.t1.intron6;Parent=g18024.t1;
OY759172.1_Sturmia_bella_genome_assembly,_chromosome:_5	AUGUSTUS	CDS	34861170	34861262	1	-	0	ID=g18024.t1.CDS7;Parent=g18024.t1;
OY759172.1_Sturmia_bella_genome_assembly,_chromosome:_5	AUGUSTUS	exon	34861170	34861262	.	-	.	ID=g18024.t1.exon7;Parent=g18024.t1;
OY759172.1_Sturmia_bella_genome_assembly,_chromosome:_5	AUGUSTUS	intron	34861263	34861620	1	-	.	ID=g18024.t1.intron7;Parent=g18024.t1;
OY759172.1_Sturmia_bella_genome_assembly,_chromosome:_5	AUGUSTUS	CDS	34861621	34861713	1	-	0	ID=g18024.t1.CDS8;Parent=g18024.t1;
OY759172.1_Sturmia_bella_genome_assembly,_chromosome:_5	AUGUSTUS	exon	34861621	34861713	.	-	.	ID=g18024.t1.exon8;Parent=g18024.t1;
OY759172.1_Sturmia_bella_genome_assembly,_chromosome:_5	AUGUSTUS	start_codon	34861711	34861713	.	-	0	ID=g18024.t1.start1;Parent=g18024.t1;
OY759172.1_Sturmia_bella_genome_assembly,_chromosome:_5	AUGUSTUS	gene	34936461	34941542	.	+	.	ID=g18025;
OY759172.1_Sturmia_bella_genome_assembly,_chromosome:_5	AUGUSTUS	mRNA	34936461	34941542	1	+	.	ID=g18025.t1;Parent=g18025;
OY759172.1_Sturmia_bella_genome_assembly,_chromosome:_5	AUGUSTUS	start_codon	34936461	34936463	.	+	0	ID=g18025.t1.start1;Parent=g18025.t1;
OY759172.1_Sturmia_bella_genome_assembly,_chromosome:_5	AUGUSTUS	CDS	34936461	34941542	1	+	0	ID=g18025.t1.CDS1;Parent=g18025.t1;
OY759172.1_Sturmia_bella_genome_assembly,_chromosome:_5	AUGUSTUS	exon	34936461	34941542	.	+	.	ID=g18025.t1.exon1;Parent=g18025.t1;
OY759172.1_Sturmia_bella_genome_assembly,_chromosome:_5	AUGUSTUS	stop_codon	34941540	34941542	.	+	0	ID=g18025.t1.stop1;Parent=g18025.t1;
OY759172.1_Sturmia_bella_genome_assembly,_chromosome:_5	AUGUSTUS	gene	34944120	34960977	.	-	.	ID=g18026;
OY759172.1_Sturmia_bella_genome_assembly,_chromosome:_5	AUGUSTUS	mRNA	34944120	34960977	0.26	-	.	ID=g18026.t1;Parent=g18026;
OY759172.1_Sturmia_bella_genome_assembly,_chromosome:_5	AUGUSTUS	stop_codon	34944120	34944122	.	-	0	ID=g18026.t1.stop1;Parent=g18026.t1;
OY759172.1_Sturmia_bella_genome_assembly,_chromosome:_5	AUGUSTUS	CDS	34944120	34944377	0.81	-	0	ID=g18026.t1.CDS1;Parent=g18026.t1;
OY759172.1_Sturmia_bella_genome_assembly,_chromosome:_5	AUGUSTUS	exon	34944120	34944377	.	-	.	ID=g18026.t1.exon1;Parent=g18026.t1;
OY759172.1_Sturmia_bella_genome_assembly,_chromosome:_5	AUGUSTUS	intron	34944378	34960863	0.32	-	.	ID=g18026.t1.intron1;Parent=g18026.t1;
OY759172.1_Sturmia_bella_genome_assembly,_chromosome:_5	AUGUSTUS	CDS	34960864	34960977	0.32	-	0	ID=g18026.t1.CDS2;Parent=g18026.t1;
OY759172.1_Sturmia_bella_genome_assembly,_chromosome:_5	AUGUSTUS	exon	34960864	34960977	.	-	.	ID=g18026.t1.exon2;Parent=g18026.t1;
OY759172.1_Sturmia_bella_genome_assembly,_chromosome:_5	AUGUSTUS	start_codon	34960975	34960977	.	-	0	ID=g18026.t1.start1;Parent=g18026.t1;
OY759172.1_Sturmia_bella_genome_assembly,_chromosome:_5	AUGUSTUS	gene	34986670	34987203	.	+	.	ID=g18027;
OY759172.1_Sturmia_bella_genome_assembly,_chromosome:_5	AUGUSTUS	mRNA	34986670	34987203	0.9	+	.	ID=g18027.t1;Parent=g18027;
OY759172.1_Sturmia_bella_genome_assembly,_chromosome:_5	AUGUSTUS	start_codon	34986670	34986672	.	+	0	ID=g18027.t1.start1;Parent=g18027.t1;
OY759172.1_Sturmia_bella_genome_assembly,_chromosome:_5	AUGUSTUS	CDS	34986670	34986919	0.9	+	0	ID=g18027.t1.CDS1;Parent=g18027.t1;
OY759172.1_Sturmia_bella_genome_assembly,_chromosome:_5	AUGUSTUS	exon	34986670	34986919	.	+	.	ID=g18027.t1.exon1;Parent=g18027.t1;
OY759172.1_Sturmia_bella_genome_assembly,_chromosome:_5	AUGUSTUS	intron	34986920	34987189	0.9	+	.	ID=g18027.t1.intron1;Parent=g18027.t1;
OY759172.1_Sturmia_bella_genome_assembly,_chromosome:_5	AUGUSTUS	CDS	34987190	34987203	1	+	2	ID=g18027.t1.CDS2;Parent=g18027.t1;
OY759172.1_Sturmia_bella_genome_assembly,_chromosome:_5	AUGUSTUS	exon	34987190	34987203	.	+	.	ID=g18027.t1.exon2;Parent=g18027.t1;
OY759172.1_Sturmia_bella_genome_assembly,_chromosome:_5	AUGUSTUS	stop_codon	34987201	34987203	.	+	0	ID=g18027.t1.stop1;Parent=g18027.t1;
OY759172.1_Sturmia_bella_genome_assembly,_chromosome:_5	AUGUSTUS	gene	34990142	34995949	.	-	.	ID=g18028;
OY759172.1_Sturmia_bella_genome_assembly,_chromosome:_5	AUGUSTUS	mRNA	34990142	34995949	1	-	.	ID=g18028.t1;Parent=g18028;
OY759172.1_Sturmia_bella_genome_assembly,_chromosome:_5	AUGUSTUS	stop_codon	34990142	34990144	.	-	0	ID=g18028.t1.stop1;Parent=g18028.t1;
OY759172.1_Sturmia_bella_genome_assembly,_chromosome:_5	AUGUSTUS	CDS	34990142	34995949	1	-	0	ID=g18028.t1.CDS1;Parent=g18028.t1;
OY759172.1_Sturmia_bella_genome_assembly,_chromosome:_5	AUGUSTUS	exon	34990142	34995949	.	-	.	ID=g18028.t1.exon1;Parent=g18028.t1;
OY759172.1_Sturmia_bella_genome_assembly,_chromosome:_5	AUGUSTUS	start_codon	34995947	34995949	.	-	0	ID=g18028.t1.start1;Parent=g18028.t1;
OY759172.1_Sturmia_bella_genome_assembly,_chromosome:_5	AUGUSTUS	gene	34998594	35000147	.	+	.	ID=g18029;
OY759172.1_Sturmia_bella_genome_assembly,_chromosome:_5	AUGUSTUS	mRNA	34998594	35000147	1	+	.	ID=g18029.t1;Parent=g18029;
OY759172.1_Sturmia_bella_genome_assembly,_chromosome:_5	AUGUSTUS	start_codon	34998594	34998596	.	+	0	ID=g18029.t1.start1;Parent=g18029.t1;
OY759172.1_Sturmia_bella_genome_assembly,_chromosome:_5	AUGUSTUS	CDS	34998594	35000147	1	+	0	ID=g18029.t1.CDS1;Parent=g18029.t1;
OY759172.1_Sturmia_bella_genome_assembly,_chromosome:_5	AUGUSTUS	exon	34998594	35000147	.	+	.	ID=g18029.t1.exon1;Parent=g18029.t1;
OY759172.1_Sturmia_bella_genome_assembly,_chromosome:_5	AUGUSTUS	stop_codon	35000145	35000147	.	+	0	ID=g18029.t1.stop1;Parent=g18029.t1;
OY759172.1_Sturmia_bella_genome_assembly,_chromosome:_5	AUGUSTUS	gene	35001577	35002014	.	-	.	ID=g18030;
OY759172.1_Sturmia_bella_genome_assembly,_chromosome:_5	AUGUSTUS	mRNA	35001577	35002014	1	-	.	ID=g18030.t1;Parent=g18030;
OY759172.1_Sturmia_bella_genome_assembly,_chromosome:_5	AUGUSTUS	stop_codon	35001577	35001579	.	-	0	ID=g18030.t1.stop1;Parent=g18030.t1;
OY759172.1_Sturmia_bella_genome_assembly,_chromosome:_5	AUGUSTUS	CDS	35001577	35002014	1	-	0	ID=g18030.t1.CDS1;Parent=g18030.t1;
OY759172.1_Sturmia_bella_genome_assembly,_chromosome:_5	AUGUSTUS	exon	35001577	35002014	.	-	.	ID=g18030.t1.exon1;Parent=g18030.t1;
OY759172.1_Sturmia_bella_genome_assembly,_chromosome:_5	AUGUSTUS	start_codon	35002012	35002014	.	-	0	ID=g18030.t1.start1;Parent=g18030.t1;
OY759172.1_Sturmia_bella_genome_assembly,_chromosome:_5	AUGUSTUS	gene	35007111	35008063	.	+	.	ID=g18031;
OY759172.1_Sturmia_bella_genome_assembly,_chromosome:_5	AUGUSTUS	mRNA	35007111	35008063	0.39	+	.	ID=g18031.t1;Parent=g18031;
OY759172.1_Sturmia_bella_genome_assembly,_chromosome:_5	AUGUSTUS	start_codon	35007111	35007113	.	+	0	ID=g18031.t1.start1;Parent=g18031.t1;
OY759172.1_Sturmia_bella_genome_assembly,_chromosome:_5	AUGUSTUS	CDS	35007111	35007919	0.66	+	0	ID=g18031.t1.CDS1;Parent=g18031.t1;
OY759172.1_Sturmia_bella_genome_assembly,_chromosome:_5	AUGUSTUS	exon	35007111	35007919	.	+	.	ID=g18031.t1.exon1;Parent=g18031.t1;
OY759172.1_Sturmia_bella_genome_assembly,_chromosome:_5	AUGUSTUS	intron	35007920	35008005	0.39	+	.	ID=g18031.t1.intron1;Parent=g18031.t1;
OY759172.1_Sturmia_bella_genome_assembly,_chromosome:_5	AUGUSTUS	CDS	35008006	35008063	0.39	+	1	ID=g18031.t1.CDS2;Parent=g18031.t1;
OY759172.1_Sturmia_bella_genome_assembly,_chromosome:_5	AUGUSTUS	exon	35008006	35008063	.	+	.	ID=g18031.t1.exon2;Parent=g18031.t1;
OY759172.1_Sturmia_bella_genome_assembly,_chromosome:_5	AUGUSTUS	stop_codon	35008061	35008063	.	+	0	ID=g18031.t1.stop1;Parent=g18031.t1;
OY759172.1_Sturmia_bella_genome_assembly,_chromosome:_5	AUGUSTUS	gene	35010471	35011853	.	+	.	ID=g18032;
OY759172.1_Sturmia_bella_genome_assembly,_chromosome:_5	AUGUSTUS	mRNA	35010471	35011853	0.4	+	.	ID=g18032.t1;Parent=g18032;
OY759172.1_Sturmia_bella_genome_assembly,_chromosome:_5	AUGUSTUS	start_codon	35010471	35010473	.	+	0	ID=g18032.t1.start1;Parent=g18032.t1;
OY759172.1_Sturmia_bella_genome_assembly,_chromosome:_5	AUGUSTUS	CDS	35010471	35010993	0.4	+	0	ID=g18032.t1.CDS1;Parent=g18032.t1;
OY759172.1_Sturmia_bella_genome_assembly,_chromosome:_5	AUGUSTUS	exon	35010471	35010993	.	+	.	ID=g18032.t1.exon1;Parent=g18032.t1;
OY759172.1_Sturmia_bella_genome_assembly,_chromosome:_5	AUGUSTUS	intron	35010994	35011440	0.55	+	.	ID=g18032.t1.intron1;Parent=g18032.t1;
OY759172.1_Sturmia_bella_genome_assembly,_chromosome:_5	AUGUSTUS	CDS	35011441	35011853	0.99	+	2	ID=g18032.t1.CDS2;Parent=g18032.t1;
OY759172.1_Sturmia_bella_genome_assembly,_chromosome:_5	AUGUSTUS	exon	35011441	35011853	.	+	.	ID=g18032.t1.exon2;Parent=g18032.t1;
OY759172.1_Sturmia_bella_genome_assembly,_chromosome:_5	AUGUSTUS	stop_codon	35011851	35011853	.	+	0	ID=g18032.t1.stop1;Parent=g18032.t1;
OY759172.1_Sturmia_bella_genome_assembly,_chromosome:_5	AUGUSTUS	gene	35011590	35011853	.	+	.	ID=g18033;
OY759172.1_Sturmia_bella_genome_assembly,_chromosome:_5	AUGUSTUS	mRNA	35011590	35011853	0.71	+	.	ID=g18033.t1;Parent=g18033;
OY759172.1_Sturmia_bella_genome_assembly,_chromosome:_5	AUGUSTUS	start_codon	35011590	35011592	.	+	0	ID=g18033.t1.start1;Parent=g18033.t1;
OY759172.1_Sturmia_bella_genome_assembly,_chromosome:_5	AUGUSTUS	CDS	35011590	35011853	0.71	+	0	ID=g18033.t1.CDS1;Parent=g18033.t1;
OY759172.1_Sturmia_bella_genome_assembly,_chromosome:_5	AUGUSTUS	exon	35011590	35011853	.	+	.	ID=g18033.t1.exon1;Parent=g18033.t1;
OY759172.1_Sturmia_bella_genome_assembly,_chromosome:_5	AUGUSTUS	stop_codon	35011851	35011853	.	+	0	ID=g18033.t1.stop1;Parent=g18033.t1;
OY759172.1_Sturmia_bella_genome_assembly,_chromosome:_5	AUGUSTUS	gene	35018254	35019479	.	+	.	ID=g18034;
OY759172.1_Sturmia_bella_genome_assembly,_chromosome:_5	AUGUSTUS	mRNA	35018254	35019479	1	+	.	ID=g18034.t1;Parent=g18034;
OY759172.1_Sturmia_bella_genome_assembly,_chromosome:_5	AUGUSTUS	start_codon	35018254	35018256	.	+	0	ID=g18034.t1.start1;Parent=g18034.t1;
OY759172.1_Sturmia_bella_genome_assembly,_chromosome:_5	AUGUSTUS	CDS	35018254	35018322	1	+	0	ID=g18034.t1.CDS1;Parent=g18034.t1;
OY759172.1_Sturmia_bella_genome_assembly,_chromosome:_5	AUGUSTUS	exon	35018254	35018322	.	+	.	ID=g18034.t1.exon1;Parent=g18034.t1;
OY759172.1_Sturmia_bella_genome_assembly,_chromosome:_5	AUGUSTUS	intron	35018323	35018398	1	+	.	ID=g18034.t1.intron1;Parent=g18034.t1;
OY759172.1_Sturmia_bella_genome_assembly,_chromosome:_5	AUGUSTUS	CDS	35018399	35018490	1	+	0	ID=g18034.t1.CDS2;Parent=g18034.t1;
OY759172.1_Sturmia_bella_genome_assembly,_chromosome:_5	AUGUSTUS	exon	35018399	35018490	.	+	.	ID=g18034.t1.exon2;Parent=g18034.t1;
OY759172.1_Sturmia_bella_genome_assembly,_chromosome:_5	AUGUSTUS	intron	35018491	35018545	1	+	.	ID=g18034.t1.intron2;Parent=g18034.t1;
OY759172.1_Sturmia_bella_genome_assembly,_chromosome:_5	AUGUSTUS	CDS	35018546	35018871	1	+	1	ID=g18034.t1.CDS3;Parent=g18034.t1;
OY759172.1_Sturmia_bella_genome_assembly,_chromosome:_5	AUGUSTUS	exon	35018546	35018871	.	+	.	ID=g18034.t1.exon3;Parent=g18034.t1;
OY759172.1_Sturmia_bella_genome_assembly,_chromosome:_5	AUGUSTUS	intron	35018872	35018964	1	+	.	ID=g18034.t1.intron3;Parent=g18034.t1;
OY759172.1_Sturmia_bella_genome_assembly,_chromosome:_5	AUGUSTUS	CDS	35018965	35019479	1	+	2	ID=g18034.t1.CDS4;Parent=g18034.t1;
OY759172.1_Sturmia_bella_genome_assembly,_chromosome:_5	AUGUSTUS	exon	35018965	35019479	.	+	.	ID=g18034.t1.exon4;Parent=g18034.t1;
OY759172.1_Sturmia_bella_genome_assembly,_chromosome:_5	AUGUSTUS	stop_codon	35019477	35019479	.	+	0	ID=g18034.t1.stop1;Parent=g18034.t1;
OY759172.1_Sturmia_bella_genome_assembly,_chromosome:_5	AUGUSTUS	mRNA	35018254	35018960	1	+	.	ID=g18034.t2;Parent=g18034;
OY759172.1_Sturmia_bella_genome_assembly,_chromosome:_5	AUGUSTUS	start_codon	35018254	35018256	.	+	0	ID=g18034.t2.start1;Parent=g18034.t2;
OY759172.1_Sturmia_bella_genome_assembly,_chromosome:_5	AUGUSTUS	CDS	35018254	35018322	1	+	0	ID=g18034.t2.CDS1;Parent=g18034.t2;
OY759172.1_Sturmia_bella_genome_assembly,_chromosome:_5	AUGUSTUS	exon	35018254	35018322	.	+	.	ID=g18034.t2.exon1;Parent=g18034.t2;
OY759172.1_Sturmia_bella_genome_assembly,_chromosome:_5	AUGUSTUS	intron	35018323	35018398	1	+	.	ID=g18034.t2.intron1;Parent=g18034.t2;
OY759172.1_Sturmia_bella_genome_assembly,_chromosome:_5	AUGUSTUS	CDS	35018399	35018490	1	+	0	ID=g18034.t2.CDS2;Parent=g18034.t2;
OY759172.1_Sturmia_bella_genome_assembly,_chromosome:_5	AUGUSTUS	exon	35018399	35018490	.	+	.	ID=g18034.t2.exon2;Parent=g18034.t2;
OY759172.1_Sturmia_bella_genome_assembly,_chromosome:_5	AUGUSTUS	intron	35018491	35018545	1	+	.	ID=g18034.t2.intron2;Parent=g18034.t2;
OY759172.1_Sturmia_bella_genome_assembly,_chromosome:_5	AUGUSTUS	CDS	35018546	35018960	1	+	1	ID=g18034.t2.CDS3;Parent=g18034.t2;
OY759172.1_Sturmia_bella_genome_assembly,_chromosome:_5	AUGUSTUS	exon	35018546	35018960	.	+	.	ID=g18034.t2.exon3;Parent=g18034.t2;
OY759172.1_Sturmia_bella_genome_assembly,_chromosome:_5	AUGUSTUS	stop_codon	35018958	35018960	.	+	0	ID=g18034.t2.stop1;Parent=g18034.t2;
OY759172.1_Sturmia_bella_genome_assembly,_chromosome:_5	AUGUSTUS	gene	35025878	35026270	.	+	.	ID=g18035;
OY759172.1_Sturmia_bella_genome_assembly,_chromosome:_5	AUGUSTUS	mRNA	35025878	35026270	1	+	.	ID=g18035.t1;Parent=g18035;
OY759172.1_Sturmia_bella_genome_assembly,_chromosome:_5	AUGUSTUS	start_codon	35025878	35025880	.	+	0	ID=g18035.t1.start1;Parent=g18035.t1;
OY759172.1_Sturmia_bella_genome_assembly,_chromosome:_5	AUGUSTUS	CDS	35025878	35026270	1	+	0	ID=g18035.t1.CDS1;Parent=g18035.t1;
OY759172.1_Sturmia_bella_genome_assembly,_chromosome:_5	AUGUSTUS	exon	35025878	35026270	.	+	.	ID=g18035.t1.exon1;Parent=g18035.t1;
OY759172.1_Sturmia_bella_genome_assembly,_chromosome:_5	AUGUSTUS	stop_codon	35026268	35026270	.	+	0	ID=g18035.t1.stop1;Parent=g18035.t1;
OY759172.1_Sturmia_bella_genome_assembly,_chromosome:_5	AUGUSTUS	gene	35027536	35028456	.	-	.	ID=g18036;
OY759172.1_Sturmia_bella_genome_assembly,_chromosome:_5	AUGUSTUS	mRNA	35027536	35028456	1	-	.	ID=g18036.t1;Parent=g18036;
OY759172.1_Sturmia_bella_genome_assembly,_chromosome:_5	AUGUSTUS	stop_codon	35027536	35027538	.	-	0	ID=g18036.t1.stop1;Parent=g18036.t1;
OY759172.1_Sturmia_bella_genome_assembly,_chromosome:_5	AUGUSTUS	CDS	35027536	35028456	1	-	0	ID=g18036.t1.CDS1;Parent=g18036.t1;
OY759172.1_Sturmia_bella_genome_assembly,_chromosome:_5	AUGUSTUS	exon	35027536	35028456	.	-	.	ID=g18036.t1.exon1;Parent=g18036.t1;
OY759172.1_Sturmia_bella_genome_assembly,_chromosome:_5	AUGUSTUS	start_codon	35028454	35028456	.	-	0	ID=g18036.t1.start1;Parent=g18036.t1;
OY759172.1_Sturmia_bella_genome_assembly,_chromosome:_5	AUGUSTUS	gene	35067760	35084154	.	+	.	ID=g18037;
OY759172.1_Sturmia_bella_genome_assembly,_chromosome:_5	AUGUSTUS	mRNA	35067760	35084154	1	+	.	ID=g18037.t1;Parent=g18037;
OY759172.1_Sturmia_bella_genome_assembly,_chromosome:_5	AUGUSTUS	start_codon	35067760	35067762	.	+	0	ID=g18037.t1.start1;Parent=g18037.t1;
OY759172.1_Sturmia_bella_genome_assembly,_chromosome:_5	AUGUSTUS	CDS	35067760	35067916	1	+	0	ID=g18037.t1.CDS1;Parent=g18037.t1;
OY759172.1_Sturmia_bella_genome_assembly,_chromosome:_5	AUGUSTUS	exon	35067760	35067916	.	+	.	ID=g18037.t1.exon1;Parent=g18037.t1;
OY759172.1_Sturmia_bella_genome_assembly,_chromosome:_5	AUGUSTUS	intron	35067917	35070422	1	+	.	ID=g18037.t1.intron1;Parent=g18037.t1;
OY759172.1_Sturmia_bella_genome_assembly,_chromosome:_5	AUGUSTUS	CDS	35070423	35073273	1	+	2	ID=g18037.t1.CDS2;Parent=g18037.t1;
OY759172.1_Sturmia_bella_genome_assembly,_chromosome:_5	AUGUSTUS	exon	35070423	35073273	.	+	.	ID=g18037.t1.exon2;Parent=g18037.t1;
OY759172.1_Sturmia_bella_genome_assembly,_chromosome:_5	AUGUSTUS	intron	35073274	35083189	1	+	.	ID=g18037.t1.intron2;Parent=g18037.t1;
OY759172.1_Sturmia_bella_genome_assembly,_chromosome:_5	AUGUSTUS	CDS	35083190	35083623	1	+	1	ID=g18037.t1.CDS3;Parent=g18037.t1;
OY759172.1_Sturmia_bella_genome_assembly,_chromosome:_5	AUGUSTUS	exon	35083190	35083623	.	+	.	ID=g18037.t1.exon3;Parent=g18037.t1;
OY759172.1_Sturmia_bella_genome_assembly,_chromosome:_5	AUGUSTUS	intron	35083624	35083684	1	+	.	ID=g18037.t1.intron3;Parent=g18037.t1;
OY759172.1_Sturmia_bella_genome_assembly,_chromosome:_5	AUGUSTUS	CDS	35083685	35084154	1	+	2	ID=g18037.t1.CDS4;Parent=g18037.t1;
OY759172.1_Sturmia_bella_genome_assembly,_chromosome:_5	AUGUSTUS	exon	35083685	35084154	.	+	.	ID=g18037.t1.exon4;Parent=g18037.t1;
OY759172.1_Sturmia_bella_genome_assembly,_chromosome:_5	AUGUSTUS	stop_codon	35084152	35084154	.	+	0	ID=g18037.t1.stop1;Parent=g18037.t1;
OY759172.1_Sturmia_bella_genome_assembly,_chromosome:_5	AUGUSTUS	gene	35404286	35421762	.	+	.	ID=g18038;
OY759172.1_Sturmia_bella_genome_assembly,_chromosome:_5	AUGUSTUS	mRNA	35404286	35421762	0.99	+	.	ID=g18038.t1;Parent=g18038;
OY759172.1_Sturmia_bella_genome_assembly,_chromosome:_5	AUGUSTUS	start_codon	35404286	35404288	.	+	0	ID=g18038.t1.start1;Parent=g18038.t1;
OY759172.1_Sturmia_bella_genome_assembly,_chromosome:_5	AUGUSTUS	CDS	35404286	35405860	1	+	0	ID=g18038.t1.CDS1;Parent=g18038.t1;
OY759172.1_Sturmia_bella_genome_assembly,_chromosome:_5	AUGUSTUS	exon	35404286	35405860	.	+	.	ID=g18038.t1.exon1;Parent=g18038.t1;
OY759172.1_Sturmia_bella_genome_assembly,_chromosome:_5	AUGUSTUS	intron	35405861	35412361	1	+	.	ID=g18038.t1.intron1;Parent=g18038.t1;
OY759172.1_Sturmia_bella_genome_assembly,_chromosome:_5	AUGUSTUS	CDS	35412362	35414362	0.99	+	0	ID=g18038.t1.CDS2;Parent=g18038.t1;
OY759172.1_Sturmia_bella_genome_assembly,_chromosome:_5	AUGUSTUS	exon	35412362	35414362	.	+	.	ID=g18038.t1.exon2;Parent=g18038.t1;
OY759172.1_Sturmia_bella_genome_assembly,_chromosome:_5	AUGUSTUS	intron	35414363	35421645	0.99	+	.	ID=g18038.t1.intron2;Parent=g18038.t1;
OY759172.1_Sturmia_bella_genome_assembly,_chromosome:_5	AUGUSTUS	CDS	35421646	35421762	0.99	+	0	ID=g18038.t1.CDS3;Parent=g18038.t1;
OY759172.1_Sturmia_bella_genome_assembly,_chromosome:_5	AUGUSTUS	exon	35421646	35421762	.	+	.	ID=g18038.t1.exon3;Parent=g18038.t1;
OY759172.1_Sturmia_bella_genome_assembly,_chromosome:_5	AUGUSTUS	stop_codon	35421760	35421762	.	+	0	ID=g18038.t1.stop1;Parent=g18038.t1;
OY759172.1_Sturmia_bella_genome_assembly,_chromosome:_5	AUGUSTUS	gene	35483045	35485119	.	-	.	ID=g18039;
OY759172.1_Sturmia_bella_genome_assembly,_chromosome:_5	AUGUSTUS	mRNA	35483045	35485119	1	-	.	ID=g18039.t1;Parent=g18039;
OY759172.1_Sturmia_bella_genome_assembly,_chromosome:_5	AUGUSTUS	stop_codon	35483045	35483047	.	-	0	ID=g18039.t1.stop1;Parent=g18039.t1;
OY759172.1_Sturmia_bella_genome_assembly,_chromosome:_5	AUGUSTUS	CDS	35483045	35483137	1	-	0	ID=g18039.t1.CDS1;Parent=g18039.t1;
OY759172.1_Sturmia_bella_genome_assembly,_chromosome:_5	AUGUSTUS	exon	35483045	35483137	.	-	.	ID=g18039.t1.exon1;Parent=g18039.t1;
OY759172.1_Sturmia_bella_genome_assembly,_chromosome:_5	AUGUSTUS	intron	35483138	35483197	1	-	.	ID=g18039.t1.intron1;Parent=g18039.t1;
OY759172.1_Sturmia_bella_genome_assembly,_chromosome:_5	AUGUSTUS	CDS	35483198	35484175	1	-	0	ID=g18039.t1.CDS2;Parent=g18039.t1;
OY759172.1_Sturmia_bella_genome_assembly,_chromosome:_5	AUGUSTUS	exon	35483198	35484175	.	-	.	ID=g18039.t1.exon2;Parent=g18039.t1;
OY759172.1_Sturmia_bella_genome_assembly,_chromosome:_5	AUGUSTUS	intron	35484176	35484255	1	-	.	ID=g18039.t1.intron2;Parent=g18039.t1;
OY759172.1_Sturmia_bella_genome_assembly,_chromosome:_5	AUGUSTUS	CDS	35484256	35484953	1	-	2	ID=g18039.t1.CDS3;Parent=g18039.t1;
OY759172.1_Sturmia_bella_genome_assembly,_chromosome:_5	AUGUSTUS	exon	35484256	35484953	.	-	.	ID=g18039.t1.exon3;Parent=g18039.t1;
OY759172.1_Sturmia_bella_genome_assembly,_chromosome:_5	AUGUSTUS	intron	35484954	35485043	1	-	.	ID=g18039.t1.intron3;Parent=g18039.t1;
OY759172.1_Sturmia_bella_genome_assembly,_chromosome:_5	AUGUSTUS	CDS	35485044	35485119	1	-	0	ID=g18039.t1.CDS4;Parent=g18039.t1;
OY759172.1_Sturmia_bella_genome_assembly,_chromosome:_5	AUGUSTUS	exon	35485044	35485119	.	-	.	ID=g18039.t1.exon4;Parent=g18039.t1;
OY759172.1_Sturmia_bella_genome_assembly,_chromosome:_5	AUGUSTUS	start_codon	35485117	35485119	.	-	0	ID=g18039.t1.start1;Parent=g18039.t1;
OY759172.1_Sturmia_bella_genome_assembly,_chromosome:_5	AUGUSTUS	gene	35492119	35497611	.	+	.	ID=g18040;
OY759172.1_Sturmia_bella_genome_assembly,_chromosome:_5	AUGUSTUS	mRNA	35492119	35497611	1	+	.	ID=g18040.t1;Parent=g18040;
OY759172.1_Sturmia_bella_genome_assembly,_chromosome:_5	AUGUSTUS	start_codon	35492119	35492121	.	+	0	ID=g18040.t1.start1;Parent=g18040.t1;
OY759172.1_Sturmia_bella_genome_assembly,_chromosome:_5	AUGUSTUS	CDS	35492119	35492278	1	+	0	ID=g18040.t1.CDS1;Parent=g18040.t1;
OY759172.1_Sturmia_bella_genome_assembly,_chromosome:_5	AUGUSTUS	exon	35492119	35492278	.	+	.	ID=g18040.t1.exon1;Parent=g18040.t1;
OY759172.1_Sturmia_bella_genome_assembly,_chromosome:_5	AUGUSTUS	intron	35492279	35496744	1	+	.	ID=g18040.t1.intron1;Parent=g18040.t1;
OY759172.1_Sturmia_bella_genome_assembly,_chromosome:_5	AUGUSTUS	CDS	35496745	35496998	1	+	2	ID=g18040.t1.CDS2;Parent=g18040.t1;
OY759172.1_Sturmia_bella_genome_assembly,_chromosome:_5	AUGUSTUS	exon	35496745	35496998	.	+	.	ID=g18040.t1.exon2;Parent=g18040.t1;
OY759172.1_Sturmia_bella_genome_assembly,_chromosome:_5	AUGUSTUS	intron	35496999	35497081	1	+	.	ID=g18040.t1.intron2;Parent=g18040.t1;
OY759172.1_Sturmia_bella_genome_assembly,_chromosome:_5	AUGUSTUS	CDS	35497082	35497285	1	+	0	ID=g18040.t1.CDS3;Parent=g18040.t1;
OY759172.1_Sturmia_bella_genome_assembly,_chromosome:_5	AUGUSTUS	exon	35497082	35497285	.	+	.	ID=g18040.t1.exon3;Parent=g18040.t1;
OY759172.1_Sturmia_bella_genome_assembly,_chromosome:_5	AUGUSTUS	intron	35497286	35497356	1	+	.	ID=g18040.t1.intron3;Parent=g18040.t1;
OY759172.1_Sturmia_bella_genome_assembly,_chromosome:_5	AUGUSTUS	CDS	35497357	35497611	1	+	0	ID=g18040.t1.CDS4;Parent=g18040.t1;
OY759172.1_Sturmia_bella_genome_assembly,_chromosome:_5	AUGUSTUS	exon	35497357	35497611	.	+	.	ID=g18040.t1.exon4;Parent=g18040.t1;
OY759172.1_Sturmia_bella_genome_assembly,_chromosome:_5	AUGUSTUS	stop_codon	35497609	35497611	.	+	0	ID=g18040.t1.stop1;Parent=g18040.t1;
OY759172.1_Sturmia_bella_genome_assembly,_chromosome:_5	AUGUSTUS	gene	35509613	35509906	.	+	.	ID=g18041;
OY759172.1_Sturmia_bella_genome_assembly,_chromosome:_5	AUGUSTUS	mRNA	35509613	35509906	0.67	+	.	ID=g18041.t1;Parent=g18041;
OY759172.1_Sturmia_bella_genome_assembly,_chromosome:_5	AUGUSTUS	start_codon	35509613	35509615	.	+	0	ID=g18041.t1.start1;Parent=g18041.t1;
OY759172.1_Sturmia_bella_genome_assembly,_chromosome:_5	AUGUSTUS	CDS	35509613	35509906	0.67	+	0	ID=g18041.t1.CDS1;Parent=g18041.t1;
OY759172.1_Sturmia_bella_genome_assembly,_chromosome:_5	AUGUSTUS	exon	35509613	35509906	.	+	.	ID=g18041.t1.exon1;Parent=g18041.t1;
OY759172.1_Sturmia_bella_genome_assembly,_chromosome:_5	AUGUSTUS	stop_codon	35509904	35509906	.	+	0	ID=g18041.t1.stop1;Parent=g18041.t1;
OY759172.1_Sturmia_bella_genome_assembly,_chromosome:_5	AUGUSTUS	gene	35513887	35519690	.	+	.	ID=g18042;
OY759172.1_Sturmia_bella_genome_assembly,_chromosome:_5	AUGUSTUS	mRNA	35513887	35519690	0.46	+	.	ID=g18042.t1;Parent=g18042;
OY759172.1_Sturmia_bella_genome_assembly,_chromosome:_5	AUGUSTUS	start_codon	35513887	35513889	.	+	0	ID=g18042.t1.start1;Parent=g18042.t1;
OY759172.1_Sturmia_bella_genome_assembly,_chromosome:_5	AUGUSTUS	CDS	35513887	35514006	0.88	+	0	ID=g18042.t1.CDS1;Parent=g18042.t1;
OY759172.1_Sturmia_bella_genome_assembly,_chromosome:_5	AUGUSTUS	exon	35513887	35514006	.	+	.	ID=g18042.t1.exon1;Parent=g18042.t1;
OY759172.1_Sturmia_bella_genome_assembly,_chromosome:_5	AUGUSTUS	intron	35514007	35518816	0.95	+	.	ID=g18042.t1.intron1;Parent=g18042.t1;
OY759172.1_Sturmia_bella_genome_assembly,_chromosome:_5	AUGUSTUS	CDS	35518817	35519465	0.66	+	0	ID=g18042.t1.CDS2;Parent=g18042.t1;
OY759172.1_Sturmia_bella_genome_assembly,_chromosome:_5	AUGUSTUS	exon	35518817	35519465	.	+	.	ID=g18042.t1.exon2;Parent=g18042.t1;
OY759172.1_Sturmia_bella_genome_assembly,_chromosome:_5	AUGUSTUS	intron	35519466	35519535	0.58	+	.	ID=g18042.t1.intron2;Parent=g18042.t1;
OY759172.1_Sturmia_bella_genome_assembly,_chromosome:_5	AUGUSTUS	CDS	35519536	35519690	0.55	+	2	ID=g18042.t1.CDS3;Parent=g18042.t1;
OY759172.1_Sturmia_bella_genome_assembly,_chromosome:_5	AUGUSTUS	exon	35519536	35519690	.	+	.	ID=g18042.t1.exon3;Parent=g18042.t1;
OY759172.1_Sturmia_bella_genome_assembly,_chromosome:_5	AUGUSTUS	stop_codon	35519688	35519690	.	+	0	ID=g18042.t1.stop1;Parent=g18042.t1;
OY759172.1_Sturmia_bella_genome_assembly,_chromosome:_5	AUGUSTUS	gene	35527169	35527378	.	+	.	ID=g18043;
OY759172.1_Sturmia_bella_genome_assembly,_chromosome:_5	AUGUSTUS	mRNA	35527169	35527378	0.99	+	.	ID=g18043.t1;Parent=g18043;
OY759172.1_Sturmia_bella_genome_assembly,_chromosome:_5	AUGUSTUS	start_codon	35527169	35527171	.	+	0	ID=g18043.t1.start1;Parent=g18043.t1;
OY759172.1_Sturmia_bella_genome_assembly,_chromosome:_5	AUGUSTUS	CDS	35527169	35527378	0.99	+	0	ID=g18043.t1.CDS1;Parent=g18043.t1;
OY759172.1_Sturmia_bella_genome_assembly,_chromosome:_5	AUGUSTUS	exon	35527169	35527378	.	+	.	ID=g18043.t1.exon1;Parent=g18043.t1;
OY759172.1_Sturmia_bella_genome_assembly,_chromosome:_5	AUGUSTUS	stop_codon	35527376	35527378	.	+	0	ID=g18043.t1.stop1;Parent=g18043.t1;
OY759172.1_Sturmia_bella_genome_assembly,_chromosome:_5	AUGUSTUS	gene	35527452	35527985	.	+	.	ID=g18044;
OY759172.1_Sturmia_bella_genome_assembly,_chromosome:_5	AUGUSTUS	mRNA	35527452	35527985	1	+	.	ID=g18044.t1;Parent=g18044;
OY759172.1_Sturmia_bella_genome_assembly,_chromosome:_5	AUGUSTUS	start_codon	35527452	35527454	.	+	0	ID=g18044.t1.start1;Parent=g18044.t1;
OY759172.1_Sturmia_bella_genome_assembly,_chromosome:_5	AUGUSTUS	CDS	35527452	35527985	1	+	0	ID=g18044.t1.CDS1;Parent=g18044.t1;
OY759172.1_Sturmia_bella_genome_assembly,_chromosome:_5	AUGUSTUS	exon	35527452	35527985	.	+	.	ID=g18044.t1.exon1;Parent=g18044.t1;
OY759172.1_Sturmia_bella_genome_assembly,_chromosome:_5	AUGUSTUS	stop_codon	35527983	35527985	.	+	0	ID=g18044.t1.stop1;Parent=g18044.t1;
OY759172.1_Sturmia_bella_genome_assembly,_chromosome:_5	AUGUSTUS	gene	35528552	35529274	.	+	.	ID=g18045;
OY759172.1_Sturmia_bella_genome_assembly,_chromosome:_5	AUGUSTUS	mRNA	35528552	35529274	0.62	+	.	ID=g18045.t1;Parent=g18045;
OY759172.1_Sturmia_bella_genome_assembly,_chromosome:_5	AUGUSTUS	start_codon	35528552	35528554	.	+	0	ID=g18045.t1.start1;Parent=g18045.t1;
OY759172.1_Sturmia_bella_genome_assembly,_chromosome:_5	AUGUSTUS	CDS	35528552	35529274	0.62	+	0	ID=g18045.t1.CDS1;Parent=g18045.t1;
OY759172.1_Sturmia_bella_genome_assembly,_chromosome:_5	AUGUSTUS	exon	35528552	35529274	.	+	.	ID=g18045.t1.exon1;Parent=g18045.t1;
OY759172.1_Sturmia_bella_genome_assembly,_chromosome:_5	AUGUSTUS	stop_codon	35529272	35529274	.	+	0	ID=g18045.t1.stop1;Parent=g18045.t1;
OY759172.1_Sturmia_bella_genome_assembly,_chromosome:_5	AUGUSTUS	gene	35529324	35529635	.	+	.	ID=g18046;
OY759172.1_Sturmia_bella_genome_assembly,_chromosome:_5	AUGUSTUS	mRNA	35529324	35529635	0.62	+	.	ID=g18046.t1;Parent=g18046;
OY759172.1_Sturmia_bella_genome_assembly,_chromosome:_5	AUGUSTUS	start_codon	35529324	35529326	.	+	0	ID=g18046.t1.start1;Parent=g18046.t1;
OY759172.1_Sturmia_bella_genome_assembly,_chromosome:_5	AUGUSTUS	CDS	35529324	35529635	0.62	+	0	ID=g18046.t1.CDS1;Parent=g18046.t1;
OY759172.1_Sturmia_bella_genome_assembly,_chromosome:_5	AUGUSTUS	exon	35529324	35529635	.	+	.	ID=g18046.t1.exon1;Parent=g18046.t1;
OY759172.1_Sturmia_bella_genome_assembly,_chromosome:_5	AUGUSTUS	stop_codon	35529633	35529635	.	+	0	ID=g18046.t1.stop1;Parent=g18046.t1;
OY759172.1_Sturmia_bella_genome_assembly,_chromosome:_5	AUGUSTUS	gene	35531314	35533282	.	+	.	ID=g18047;
OY759172.1_Sturmia_bella_genome_assembly,_chromosome:_5	AUGUSTUS	mRNA	35531314	35533282	0.56	+	.	ID=g18047.t1;Parent=g18047;
OY759172.1_Sturmia_bella_genome_assembly,_chromosome:_5	AUGUSTUS	start_codon	35531314	35531316	.	+	0	ID=g18047.t1.start1;Parent=g18047.t1;
OY759172.1_Sturmia_bella_genome_assembly,_chromosome:_5	AUGUSTUS	CDS	35531314	35531326	0.94	+	0	ID=g18047.t1.CDS1;Parent=g18047.t1;
OY759172.1_Sturmia_bella_genome_assembly,_chromosome:_5	AUGUSTUS	exon	35531314	35531326	.	+	.	ID=g18047.t1.exon1;Parent=g18047.t1;
OY759172.1_Sturmia_bella_genome_assembly,_chromosome:_5	AUGUSTUS	intron	35531327	35531560	0.94	+	.	ID=g18047.t1.intron1;Parent=g18047.t1;
OY759172.1_Sturmia_bella_genome_assembly,_chromosome:_5	AUGUSTUS	CDS	35531561	35531739	1	+	2	ID=g18047.t1.CDS2;Parent=g18047.t1;
OY759172.1_Sturmia_bella_genome_assembly,_chromosome:_5	AUGUSTUS	exon	35531561	35531739	.	+	.	ID=g18047.t1.exon2;Parent=g18047.t1;
OY759172.1_Sturmia_bella_genome_assembly,_chromosome:_5	AUGUSTUS	intron	35531740	35531796	0.97	+	.	ID=g18047.t1.intron2;Parent=g18047.t1;
OY759172.1_Sturmia_bella_genome_assembly,_chromosome:_5	AUGUSTUS	CDS	35531797	35532146	0.77	+	0	ID=g18047.t1.CDS3;Parent=g18047.t1;
OY759172.1_Sturmia_bella_genome_assembly,_chromosome:_5	AUGUSTUS	exon	35531797	35532146	.	+	.	ID=g18047.t1.exon3;Parent=g18047.t1;
OY759172.1_Sturmia_bella_genome_assembly,_chromosome:_5	AUGUSTUS	intron	35532147	35532208	0.77	+	.	ID=g18047.t1.intron3;Parent=g18047.t1;
OY759172.1_Sturmia_bella_genome_assembly,_chromosome:_5	AUGUSTUS	CDS	35532209	35532735	0.77	+	1	ID=g18047.t1.CDS4;Parent=g18047.t1;
OY759172.1_Sturmia_bella_genome_assembly,_chromosome:_5	AUGUSTUS	exon	35532209	35532735	.	+	.	ID=g18047.t1.exon4;Parent=g18047.t1;
OY759172.1_Sturmia_bella_genome_assembly,_chromosome:_5	AUGUSTUS	intron	35532736	35532836	0.78	+	.	ID=g18047.t1.intron4;Parent=g18047.t1;
OY759172.1_Sturmia_bella_genome_assembly,_chromosome:_5	AUGUSTUS	CDS	35532837	35533282	0.78	+	2	ID=g18047.t1.CDS5;Parent=g18047.t1;
OY759172.1_Sturmia_bella_genome_assembly,_chromosome:_5	AUGUSTUS	exon	35532837	35533282	.	+	.	ID=g18047.t1.exon5;Parent=g18047.t1;
OY759172.1_Sturmia_bella_genome_assembly,_chromosome:_5	AUGUSTUS	stop_codon	35533280	35533282	.	+	0	ID=g18047.t1.stop1;Parent=g18047.t1;
OY759172.1_Sturmia_bella_genome_assembly,_chromosome:_5	AUGUSTUS	gene	35535323	35546385	.	-	.	ID=g18048;
OY759172.1_Sturmia_bella_genome_assembly,_chromosome:_5	AUGUSTUS	mRNA	35535323	35546385	0.99	-	.	ID=g18048.t1;Parent=g18048;
OY759172.1_Sturmia_bella_genome_assembly,_chromosome:_5	AUGUSTUS	stop_codon	35535323	35535325	.	-	0	ID=g18048.t1.stop1;Parent=g18048.t1;
OY759172.1_Sturmia_bella_genome_assembly,_chromosome:_5	AUGUSTUS	CDS	35535323	35535900	1	-	2	ID=g18048.t1.CDS1;Parent=g18048.t1;
OY759172.1_Sturmia_bella_genome_assembly,_chromosome:_5	AUGUSTUS	exon	35535323	35535900	.	-	.	ID=g18048.t1.exon1;Parent=g18048.t1;
OY759172.1_Sturmia_bella_genome_assembly,_chromosome:_5	AUGUSTUS	intron	35535901	35543076	1	-	.	ID=g18048.t1.intron1;Parent=g18048.t1;
OY759172.1_Sturmia_bella_genome_assembly,_chromosome:_5	AUGUSTUS	CDS	35543077	35543420	1	-	1	ID=g18048.t1.CDS2;Parent=g18048.t1;
OY759172.1_Sturmia_bella_genome_assembly,_chromosome:_5	AUGUSTUS	exon	35543077	35543420	.	-	.	ID=g18048.t1.exon2;Parent=g18048.t1;
OY759172.1_Sturmia_bella_genome_assembly,_chromosome:_5	AUGUSTUS	intron	35543421	35543628	1	-	.	ID=g18048.t1.intron2;Parent=g18048.t1;
OY759172.1_Sturmia_bella_genome_assembly,_chromosome:_5	AUGUSTUS	CDS	35543629	35543924	1	-	0	ID=g18048.t1.CDS3;Parent=g18048.t1;
OY759172.1_Sturmia_bella_genome_assembly,_chromosome:_5	AUGUSTUS	exon	35543629	35543924	.	-	.	ID=g18048.t1.exon3;Parent=g18048.t1;
OY759172.1_Sturmia_bella_genome_assembly,_chromosome:_5	AUGUSTUS	intron	35543925	35545913	1	-	.	ID=g18048.t1.intron3;Parent=g18048.t1;
OY759172.1_Sturmia_bella_genome_assembly,_chromosome:_5	AUGUSTUS	CDS	35545914	35546006	1	-	0	ID=g18048.t1.CDS4;Parent=g18048.t1;
OY759172.1_Sturmia_bella_genome_assembly,_chromosome:_5	AUGUSTUS	exon	35545914	35546006	.	-	.	ID=g18048.t1.exon4;Parent=g18048.t1;
OY759172.1_Sturmia_bella_genome_assembly,_chromosome:_5	AUGUSTUS	intron	35546007	35546063	1	-	.	ID=g18048.t1.intron4;Parent=g18048.t1;
OY759172.1_Sturmia_bella_genome_assembly,_chromosome:_5	AUGUSTUS	CDS	35546064	35546141	0.99	-	0	ID=g18048.t1.CDS5;Parent=g18048.t1;
OY759172.1_Sturmia_bella_genome_assembly,_chromosome:_5	AUGUSTUS	exon	35546064	35546141	.	-	.	ID=g18048.t1.exon5;Parent=g18048.t1;
OY759172.1_Sturmia_bella_genome_assembly,_chromosome:_5	AUGUSTUS	intron	35546142	35546220	0.99	-	.	ID=g18048.t1.intron5;Parent=g18048.t1;
OY759172.1_Sturmia_bella_genome_assembly,_chromosome:_5	AUGUSTUS	CDS	35546221	35546385	1	-	0	ID=g18048.t1.CDS6;Parent=g18048.t1;
OY759172.1_Sturmia_bella_genome_assembly,_chromosome:_5	AUGUSTUS	exon	35546221	35546385	.	-	.	ID=g18048.t1.exon6;Parent=g18048.t1;
OY759172.1_Sturmia_bella_genome_assembly,_chromosome:_5	AUGUSTUS	start_codon	35546383	35546385	.	-	0	ID=g18048.t1.start1;Parent=g18048.t1;
OY759172.1_Sturmia_bella_genome_assembly,_chromosome:_5	AUGUSTUS	gene	35548756	35550443	.	+	.	ID=g18049;
OY759172.1_Sturmia_bella_genome_assembly,_chromosome:_5	AUGUSTUS	mRNA	35548756	35550443	1	+	.	ID=g18049.t1;Parent=g18049;
OY759172.1_Sturmia_bella_genome_assembly,_chromosome:_5	AUGUSTUS	start_codon	35548756	35548758	.	+	0	ID=g18049.t1.start1;Parent=g18049.t1;
OY759172.1_Sturmia_bella_genome_assembly,_chromosome:_5	AUGUSTUS	CDS	35548756	35549162	1	+	0	ID=g18049.t1.CDS1;Parent=g18049.t1;
OY759172.1_Sturmia_bella_genome_assembly,_chromosome:_5	AUGUSTUS	exon	35548756	35549162	.	+	.	ID=g18049.t1.exon1;Parent=g18049.t1;
OY759172.1_Sturmia_bella_genome_assembly,_chromosome:_5	AUGUSTUS	intron	35549163	35549218	1	+	.	ID=g18049.t1.intron1;Parent=g18049.t1;
OY759172.1_Sturmia_bella_genome_assembly,_chromosome:_5	AUGUSTUS	CDS	35549219	35550443	1	+	1	ID=g18049.t1.CDS2;Parent=g18049.t1;
OY759172.1_Sturmia_bella_genome_assembly,_chromosome:_5	AUGUSTUS	exon	35549219	35550443	.	+	.	ID=g18049.t1.exon2;Parent=g18049.t1;
OY759172.1_Sturmia_bella_genome_assembly,_chromosome:_5	AUGUSTUS	stop_codon	35550441	35550443	.	+	0	ID=g18049.t1.stop1;Parent=g18049.t1;
OY759172.1_Sturmia_bella_genome_assembly,_chromosome:_5	AUGUSTUS	gene	35553350	35554297	.	-	.	ID=g18050;
OY759172.1_Sturmia_bella_genome_assembly,_chromosome:_5	AUGUSTUS	mRNA	35553350	35554297	1	-	.	ID=g18050.t1;Parent=g18050;
OY759172.1_Sturmia_bella_genome_assembly,_chromosome:_5	AUGUSTUS	stop_codon	35553350	35553352	.	-	0	ID=g18050.t1.stop1;Parent=g18050.t1;
OY759172.1_Sturmia_bella_genome_assembly,_chromosome:_5	AUGUSTUS	CDS	35553350	35554297	1	-	0	ID=g18050.t1.CDS1;Parent=g18050.t1;
OY759172.1_Sturmia_bella_genome_assembly,_chromosome:_5	AUGUSTUS	exon	35553350	35554297	.	-	.	ID=g18050.t1.exon1;Parent=g18050.t1;
OY759172.1_Sturmia_bella_genome_assembly,_chromosome:_5	AUGUSTUS	start_codon	35554295	35554297	.	-	0	ID=g18050.t1.start1;Parent=g18050.t1;
OY759172.1_Sturmia_bella_genome_assembly,_chromosome:_5	AUGUSTUS	gene	35591554	35600422	.	+	.	ID=g18051;
OY759172.1_Sturmia_bella_genome_assembly,_chromosome:_5	AUGUSTUS	mRNA	35591554	35600422	0.5	+	.	ID=g18051.t1;Parent=g18051;
OY759172.1_Sturmia_bella_genome_assembly,_chromosome:_5	AUGUSTUS	start_codon	35591554	35591556	.	+	0	ID=g18051.t1.start1;Parent=g18051.t1;
OY759172.1_Sturmia_bella_genome_assembly,_chromosome:_5	AUGUSTUS	CDS	35591554	35591583	0.61	+	0	ID=g18051.t1.CDS1;Parent=g18051.t1;
OY759172.1_Sturmia_bella_genome_assembly,_chromosome:_5	AUGUSTUS	exon	35591554	35591583	.	+	.	ID=g18051.t1.exon1;Parent=g18051.t1;
OY759172.1_Sturmia_bella_genome_assembly,_chromosome:_5	AUGUSTUS	intron	35591584	35594094	0.61	+	.	ID=g18051.t1.intron1;Parent=g18051.t1;
OY759172.1_Sturmia_bella_genome_assembly,_chromosome:_5	AUGUSTUS	CDS	35594095	35594186	0.81	+	0	ID=g18051.t1.CDS2;Parent=g18051.t1;
OY759172.1_Sturmia_bella_genome_assembly,_chromosome:_5	AUGUSTUS	exon	35594095	35594186	.	+	.	ID=g18051.t1.exon2;Parent=g18051.t1;
OY759172.1_Sturmia_bella_genome_assembly,_chromosome:_5	AUGUSTUS	intron	35594187	35600007	1	+	.	ID=g18051.t1.intron2;Parent=g18051.t1;
OY759172.1_Sturmia_bella_genome_assembly,_chromosome:_5	AUGUSTUS	CDS	35600008	35600342	0.99	+	1	ID=g18051.t1.CDS3;Parent=g18051.t1;
OY759172.1_Sturmia_bella_genome_assembly,_chromosome:_5	AUGUSTUS	exon	35600008	35600342	.	+	.	ID=g18051.t1.exon3;Parent=g18051.t1;
OY759172.1_Sturmia_bella_genome_assembly,_chromosome:_5	AUGUSTUS	intron	35600343	35600408	0.82	+	.	ID=g18051.t1.intron3;Parent=g18051.t1;
OY759172.1_Sturmia_bella_genome_assembly,_chromosome:_5	AUGUSTUS	CDS	35600409	35600422	0.82	+	2	ID=g18051.t1.CDS4;Parent=g18051.t1;
OY759172.1_Sturmia_bella_genome_assembly,_chromosome:_5	AUGUSTUS	exon	35600409	35600422	.	+	.	ID=g18051.t1.exon4;Parent=g18051.t1;
OY759172.1_Sturmia_bella_genome_assembly,_chromosome:_5	AUGUSTUS	stop_codon	35600420	35600422	.	+	0	ID=g18051.t1.stop1;Parent=g18051.t1;
OY759172.1_Sturmia_bella_genome_assembly,_chromosome:_5	AUGUSTUS	mRNA	35594116	35600422	0.9	+	.	ID=g18051.t2;Parent=g18051;
OY759172.1_Sturmia_bella_genome_assembly,_chromosome:_5	AUGUSTUS	start_codon	35594116	35594118	.	+	0	ID=g18051.t2.start1;Parent=g18051.t2;
OY759172.1_Sturmia_bella_genome_assembly,_chromosome:_5	AUGUSTUS	CDS	35594116	35594186	1	+	0	ID=g18051.t2.CDS1;Parent=g18051.t2;
OY759172.1_Sturmia_bella_genome_assembly,_chromosome:_5	AUGUSTUS	exon	35594116	35594186	.	+	.	ID=g18051.t2.exon1;Parent=g18051.t2;
OY759172.1_Sturmia_bella_genome_assembly,_chromosome:_5	AUGUSTUS	intron	35594187	35600007	1	+	.	ID=g18051.t2.intron1;Parent=g18051.t2;
OY759172.1_Sturmia_bella_genome_assembly,_chromosome:_5	AUGUSTUS	CDS	35600008	35600342	0.99	+	1	ID=g18051.t2.CDS2;Parent=g18051.t2;
OY759172.1_Sturmia_bella_genome_assembly,_chromosome:_5	AUGUSTUS	exon	35600008	35600342	.	+	.	ID=g18051.t2.exon2;Parent=g18051.t2;
OY759172.1_Sturmia_bella_genome_assembly,_chromosome:_5	AUGUSTUS	intron	35600343	35600408	0.9	+	.	ID=g18051.t2.intron2;Parent=g18051.t2;
OY759172.1_Sturmia_bella_genome_assembly,_chromosome:_5	AUGUSTUS	CDS	35600409	35600422	0.9	+	2	ID=g18051.t2.CDS3;Parent=g18051.t2;
OY759172.1_Sturmia_bella_genome_assembly,_chromosome:_5	AUGUSTUS	exon	35600409	35600422	.	+	.	ID=g18051.t2.exon3;Parent=g18051.t2;
OY759172.1_Sturmia_bella_genome_assembly,_chromosome:_5	AUGUSTUS	stop_codon	35600420	35600422	.	+	0	ID=g18051.t2.stop1;Parent=g18051.t2;
OY759172.1_Sturmia_bella_genome_assembly,_chromosome:_5	AUGUSTUS	gene	35604730	35607745	.	-	.	ID=g18052;
OY759172.1_Sturmia_bella_genome_assembly,_chromosome:_5	AUGUSTUS	mRNA	35604730	35607745	1	-	.	ID=g18052.t1;Parent=g18052;
OY759172.1_Sturmia_bella_genome_assembly,_chromosome:_5	AUGUSTUS	stop_codon	35604730	35604732	.	-	0	ID=g18052.t1.stop1;Parent=g18052.t1;
OY759172.1_Sturmia_bella_genome_assembly,_chromosome:_5	AUGUSTUS	CDS	35604730	35605279	1	-	1	ID=g18052.t1.CDS1;Parent=g18052.t1;
OY759172.1_Sturmia_bella_genome_assembly,_chromosome:_5	AUGUSTUS	exon	35604730	35605279	.	-	.	ID=g18052.t1.exon1;Parent=g18052.t1;
OY759172.1_Sturmia_bella_genome_assembly,_chromosome:_5	AUGUSTUS	intron	35605280	35605374	1	-	.	ID=g18052.t1.intron1;Parent=g18052.t1;
OY759172.1_Sturmia_bella_genome_assembly,_chromosome:_5	AUGUSTUS	CDS	35605375	35605520	1	-	0	ID=g18052.t1.CDS2;Parent=g18052.t1;
OY759172.1_Sturmia_bella_genome_assembly,_chromosome:_5	AUGUSTUS	exon	35605375	35605520	.	-	.	ID=g18052.t1.exon2;Parent=g18052.t1;
OY759172.1_Sturmia_bella_genome_assembly,_chromosome:_5	AUGUSTUS	intron	35605521	35607322	1	-	.	ID=g18052.t1.intron2;Parent=g18052.t1;
OY759172.1_Sturmia_bella_genome_assembly,_chromosome:_5	AUGUSTUS	CDS	35607323	35607446	1	-	1	ID=g18052.t1.CDS3;Parent=g18052.t1;
OY759172.1_Sturmia_bella_genome_assembly,_chromosome:_5	AUGUSTUS	exon	35607323	35607446	.	-	.	ID=g18052.t1.exon3;Parent=g18052.t1;
OY759172.1_Sturmia_bella_genome_assembly,_chromosome:_5	AUGUSTUS	intron	35607447	35607557	1	-	.	ID=g18052.t1.intron3;Parent=g18052.t1;
OY759172.1_Sturmia_bella_genome_assembly,_chromosome:_5	AUGUSTUS	CDS	35607558	35607745	1	-	0	ID=g18052.t1.CDS4;Parent=g18052.t1;
OY759172.1_Sturmia_bella_genome_assembly,_chromosome:_5	AUGUSTUS	exon	35607558	35607745	.	-	.	ID=g18052.t1.exon4;Parent=g18052.t1;
OY759172.1_Sturmia_bella_genome_assembly,_chromosome:_5	AUGUSTUS	start_codon	35607743	35607745	.	-	0	ID=g18052.t1.start1;Parent=g18052.t1;
OY759172.1_Sturmia_bella_genome_assembly,_chromosome:_5	AUGUSTUS	gene	35610309	35610572	.	+	.	ID=g18053;
OY759172.1_Sturmia_bella_genome_assembly,_chromosome:_5	AUGUSTUS	mRNA	35610309	35610572	0.61	+	.	ID=g18053.t1;Parent=g18053;
OY759172.1_Sturmia_bella_genome_assembly,_chromosome:_5	AUGUSTUS	start_codon	35610309	35610311	.	+	0	ID=g18053.t1.start1;Parent=g18053.t1;
OY759172.1_Sturmia_bella_genome_assembly,_chromosome:_5	AUGUSTUS	CDS	35610309	35610572	0.61	+	0	ID=g18053.t1.CDS1;Parent=g18053.t1;
OY759172.1_Sturmia_bella_genome_assembly,_chromosome:_5	AUGUSTUS	exon	35610309	35610572	.	+	.	ID=g18053.t1.exon1;Parent=g18053.t1;
OY759172.1_Sturmia_bella_genome_assembly,_chromosome:_5	AUGUSTUS	stop_codon	35610570	35610572	.	+	0	ID=g18053.t1.stop1;Parent=g18053.t1;
OY759172.1_Sturmia_bella_genome_assembly,_chromosome:_5	AUGUSTUS	gene	35611347	35611679	.	+	.	ID=g18054;
OY759172.1_Sturmia_bella_genome_assembly,_chromosome:_5	AUGUSTUS	mRNA	35611347	35611679	0.64	+	.	ID=g18054.t1;Parent=g18054;
OY759172.1_Sturmia_bella_genome_assembly,_chromosome:_5	AUGUSTUS	start_codon	35611347	35611349	.	+	0	ID=g18054.t1.start1;Parent=g18054.t1;
OY759172.1_Sturmia_bella_genome_assembly,_chromosome:_5	AUGUSTUS	CDS	35611347	35611679	0.64	+	0	ID=g18054.t1.CDS1;Parent=g18054.t1;
OY759172.1_Sturmia_bella_genome_assembly,_chromosome:_5	AUGUSTUS	exon	35611347	35611679	.	+	.	ID=g18054.t1.exon1;Parent=g18054.t1;
OY759172.1_Sturmia_bella_genome_assembly,_chromosome:_5	AUGUSTUS	stop_codon	35611677	35611679	.	+	0	ID=g18054.t1.stop1;Parent=g18054.t1;
OY759172.1_Sturmia_bella_genome_assembly,_chromosome:_5	AUGUSTUS	gene	35615329	35616259	.	-	.	ID=g18055;
OY759172.1_Sturmia_bella_genome_assembly,_chromosome:_5	AUGUSTUS	mRNA	35615329	35616259	0.22	-	.	ID=g18055.t1;Parent=g18055;
OY759172.1_Sturmia_bella_genome_assembly,_chromosome:_5	AUGUSTUS	stop_codon	35615329	35615331	.	-	0	ID=g18055.t1.stop1;Parent=g18055.t1;
OY759172.1_Sturmia_bella_genome_assembly,_chromosome:_5	AUGUSTUS	CDS	35615329	35615351	0.3	-	2	ID=g18055.t1.CDS1;Parent=g18055.t1;
OY759172.1_Sturmia_bella_genome_assembly,_chromosome:_5	AUGUSTUS	exon	35615329	35615351	.	-	.	ID=g18055.t1.exon1;Parent=g18055.t1;
OY759172.1_Sturmia_bella_genome_assembly,_chromosome:_5	AUGUSTUS	intron	35615352	35615787	0.29	-	.	ID=g18055.t1.intron1;Parent=g18055.t1;
OY759172.1_Sturmia_bella_genome_assembly,_chromosome:_5	AUGUSTUS	CDS	35615788	35616259	0.83	-	0	ID=g18055.t1.CDS2;Parent=g18055.t1;
OY759172.1_Sturmia_bella_genome_assembly,_chromosome:_5	AUGUSTUS	exon	35615788	35616259	.	-	.	ID=g18055.t1.exon2;Parent=g18055.t1;
OY759172.1_Sturmia_bella_genome_assembly,_chromosome:_5	AUGUSTUS	start_codon	35616257	35616259	.	-	0	ID=g18055.t1.start1;Parent=g18055.t1;
OY759172.1_Sturmia_bella_genome_assembly,_chromosome:_5	AUGUSTUS	gene	35616599	35617357	.	-	.	ID=g18056;
OY759172.1_Sturmia_bella_genome_assembly,_chromosome:_5	AUGUSTUS	mRNA	35616599	35617357	1	-	.	ID=g18056.t1;Parent=g18056;
OY759172.1_Sturmia_bella_genome_assembly,_chromosome:_5	AUGUSTUS	stop_codon	35616599	35616601	.	-	0	ID=g18056.t1.stop1;Parent=g18056.t1;
OY759172.1_Sturmia_bella_genome_assembly,_chromosome:_5	AUGUSTUS	CDS	35616599	35617357	1	-	0	ID=g18056.t1.CDS1;Parent=g18056.t1;
OY759172.1_Sturmia_bella_genome_assembly,_chromosome:_5	AUGUSTUS	exon	35616599	35617357	.	-	.	ID=g18056.t1.exon1;Parent=g18056.t1;
OY759172.1_Sturmia_bella_genome_assembly,_chromosome:_5	AUGUSTUS	start_codon	35617355	35617357	.	-	0	ID=g18056.t1.start1;Parent=g18056.t1;
OY759172.1_Sturmia_bella_genome_assembly,_chromosome:_5	AUGUSTUS	gene	35624414	35630108	.	-	.	ID=g18057;
OY759172.1_Sturmia_bella_genome_assembly,_chromosome:_5	AUGUSTUS	mRNA	35624414	35630108	1	-	.	ID=g18057.t1;Parent=g18057;
OY759172.1_Sturmia_bella_genome_assembly,_chromosome:_5	AUGUSTUS	stop_codon	35624414	35624416	.	-	0	ID=g18057.t1.stop1;Parent=g18057.t1;
OY759172.1_Sturmia_bella_genome_assembly,_chromosome:_5	AUGUSTUS	CDS	35624414	35624545	1	-	0	ID=g18057.t1.CDS1;Parent=g18057.t1;
OY759172.1_Sturmia_bella_genome_assembly,_chromosome:_5	AUGUSTUS	exon	35624414	35624545	.	-	.	ID=g18057.t1.exon1;Parent=g18057.t1;
OY759172.1_Sturmia_bella_genome_assembly,_chromosome:_5	AUGUSTUS	intron	35624546	35629403	1	-	.	ID=g18057.t1.intron1;Parent=g18057.t1;
OY759172.1_Sturmia_bella_genome_assembly,_chromosome:_5	AUGUSTUS	CDS	35629404	35629545	1	-	1	ID=g18057.t1.CDS2;Parent=g18057.t1;
OY759172.1_Sturmia_bella_genome_assembly,_chromosome:_5	AUGUSTUS	exon	35629404	35629545	.	-	.	ID=g18057.t1.exon2;Parent=g18057.t1;
OY759172.1_Sturmia_bella_genome_assembly,_chromosome:_5	AUGUSTUS	intron	35629546	35630058	1	-	.	ID=g18057.t1.intron2;Parent=g18057.t1;
OY759172.1_Sturmia_bella_genome_assembly,_chromosome:_5	AUGUSTUS	CDS	35630059	35630108	1	-	0	ID=g18057.t1.CDS3;Parent=g18057.t1;
OY759172.1_Sturmia_bella_genome_assembly,_chromosome:_5	AUGUSTUS	exon	35630059	35630108	.	-	.	ID=g18057.t1.exon3;Parent=g18057.t1;
OY759172.1_Sturmia_bella_genome_assembly,_chromosome:_5	AUGUSTUS	start_codon	35630106	35630108	.	-	0	ID=g18057.t1.start1;Parent=g18057.t1;
OY759172.1_Sturmia_bella_genome_assembly,_chromosome:_5	AUGUSTUS	gene	35650523	35652044	.	+	.	ID=g18058;
OY759172.1_Sturmia_bella_genome_assembly,_chromosome:_5	AUGUSTUS	mRNA	35650523	35652044	0.78	+	.	ID=g18058.t1;Parent=g18058;
OY759172.1_Sturmia_bella_genome_assembly,_chromosome:_5	AUGUSTUS	start_codon	35650523	35650525	.	+	0	ID=g18058.t1.start1;Parent=g18058.t1;
OY759172.1_Sturmia_bella_genome_assembly,_chromosome:_5	AUGUSTUS	CDS	35650523	35650573	0.99	+	0	ID=g18058.t1.CDS1;Parent=g18058.t1;
OY759172.1_Sturmia_bella_genome_assembly,_chromosome:_5	AUGUSTUS	exon	35650523	35650573	.	+	.	ID=g18058.t1.exon1;Parent=g18058.t1;
OY759172.1_Sturmia_bella_genome_assembly,_chromosome:_5	AUGUSTUS	intron	35650574	35650670	0.99	+	.	ID=g18058.t1.intron1;Parent=g18058.t1;
OY759172.1_Sturmia_bella_genome_assembly,_chromosome:_5	AUGUSTUS	CDS	35650671	35652044	0.78	+	0	ID=g18058.t1.CDS2;Parent=g18058.t1;
OY759172.1_Sturmia_bella_genome_assembly,_chromosome:_5	AUGUSTUS	exon	35650671	35652044	.	+	.	ID=g18058.t1.exon2;Parent=g18058.t1;
OY759172.1_Sturmia_bella_genome_assembly,_chromosome:_5	AUGUSTUS	stop_codon	35652042	35652044	.	+	0	ID=g18058.t1.stop1;Parent=g18058.t1;
OY759172.1_Sturmia_bella_genome_assembly,_chromosome:_5	AUGUSTUS	gene	35658198	35662904	.	+	.	ID=g18059;
OY759172.1_Sturmia_bella_genome_assembly,_chromosome:_5	AUGUSTUS	mRNA	35658198	35662904	0.48	+	.	ID=g18059.t1;Parent=g18059;
OY759172.1_Sturmia_bella_genome_assembly,_chromosome:_5	AUGUSTUS	start_codon	35658198	35658200	.	+	0	ID=g18059.t1.start1;Parent=g18059.t1;
OY759172.1_Sturmia_bella_genome_assembly,_chromosome:_5	AUGUSTUS	CDS	35658198	35658330	0.57	+	0	ID=g18059.t1.CDS1;Parent=g18059.t1;
OY759172.1_Sturmia_bella_genome_assembly,_chromosome:_5	AUGUSTUS	exon	35658198	35658330	.	+	.	ID=g18059.t1.exon1;Parent=g18059.t1;
OY759172.1_Sturmia_bella_genome_assembly,_chromosome:_5	AUGUSTUS	intron	35658331	35662557	0.49	+	.	ID=g18059.t1.intron1;Parent=g18059.t1;
OY759172.1_Sturmia_bella_genome_assembly,_chromosome:_5	AUGUSTUS	CDS	35662558	35662904	0.77	+	2	ID=g18059.t1.CDS2;Parent=g18059.t1;
OY759172.1_Sturmia_bella_genome_assembly,_chromosome:_5	AUGUSTUS	exon	35662558	35662904	.	+	.	ID=g18059.t1.exon2;Parent=g18059.t1;
OY759172.1_Sturmia_bella_genome_assembly,_chromosome:_5	AUGUSTUS	stop_codon	35662902	35662904	.	+	0	ID=g18059.t1.stop1;Parent=g18059.t1;
OY759172.1_Sturmia_bella_genome_assembly,_chromosome:_5	AUGUSTUS	gene	35674953	35675210	.	-	.	ID=g18060;
OY759172.1_Sturmia_bella_genome_assembly,_chromosome:_5	AUGUSTUS	mRNA	35674953	35675210	0.72	-	.	ID=g18060.t1;Parent=g18060;
OY759172.1_Sturmia_bella_genome_assembly,_chromosome:_5	AUGUSTUS	stop_codon	35674953	35674955	.	-	0	ID=g18060.t1.stop1;Parent=g18060.t1;
OY759172.1_Sturmia_bella_genome_assembly,_chromosome:_5	AUGUSTUS	CDS	35674953	35675210	0.72	-	0	ID=g18060.t1.CDS1;Parent=g18060.t1;
OY759172.1_Sturmia_bella_genome_assembly,_chromosome:_5	AUGUSTUS	exon	35674953	35675210	.	-	.	ID=g18060.t1.exon1;Parent=g18060.t1;
OY759172.1_Sturmia_bella_genome_assembly,_chromosome:_5	AUGUSTUS	start_codon	35675208	35675210	.	-	0	ID=g18060.t1.start1;Parent=g18060.t1;
OY759172.1_Sturmia_bella_genome_assembly,_chromosome:_5	AUGUSTUS	gene	35675360	35686177	.	+	.	ID=g18061;
OY759172.1_Sturmia_bella_genome_assembly,_chromosome:_5	AUGUSTUS	mRNA	35675360	35686177	0.55	+	.	ID=g18061.t1;Parent=g18061;
OY759172.1_Sturmia_bella_genome_assembly,_chromosome:_5	AUGUSTUS	start_codon	35675360	35675362	.	+	0	ID=g18061.t1.start1;Parent=g18061.t1;
OY759172.1_Sturmia_bella_genome_assembly,_chromosome:_5	AUGUSTUS	CDS	35675360	35675421	0.94	+	0	ID=g18061.t1.CDS1;Parent=g18061.t1;
OY759172.1_Sturmia_bella_genome_assembly,_chromosome:_5	AUGUSTUS	exon	35675360	35675421	.	+	.	ID=g18061.t1.exon1;Parent=g18061.t1;
OY759172.1_Sturmia_bella_genome_assembly,_chromosome:_5	AUGUSTUS	intron	35675422	35676198	0.95	+	.	ID=g18061.t1.intron1;Parent=g18061.t1;
OY759172.1_Sturmia_bella_genome_assembly,_chromosome:_5	AUGUSTUS	CDS	35676199	35676564	0.95	+	1	ID=g18061.t1.CDS2;Parent=g18061.t1;
OY759172.1_Sturmia_bella_genome_assembly,_chromosome:_5	AUGUSTUS	exon	35676199	35676564	.	+	.	ID=g18061.t1.exon2;Parent=g18061.t1;
OY759172.1_Sturmia_bella_genome_assembly,_chromosome:_5	AUGUSTUS	intron	35676565	35678106	0.93	+	.	ID=g18061.t1.intron2;Parent=g18061.t1;
OY759172.1_Sturmia_bella_genome_assembly,_chromosome:_5	AUGUSTUS	CDS	35678107	35678384	0.77	+	1	ID=g18061.t1.CDS3;Parent=g18061.t1;
OY759172.1_Sturmia_bella_genome_assembly,_chromosome:_5	AUGUSTUS	exon	35678107	35678384	.	+	.	ID=g18061.t1.exon3;Parent=g18061.t1;
OY759172.1_Sturmia_bella_genome_assembly,_chromosome:_5	AUGUSTUS	intron	35678385	35684760	0.79	+	.	ID=g18061.t1.intron3;Parent=g18061.t1;
OY759172.1_Sturmia_bella_genome_assembly,_chromosome:_5	AUGUSTUS	CDS	35684761	35685012	0.82	+	2	ID=g18061.t1.CDS4;Parent=g18061.t1;
OY759172.1_Sturmia_bella_genome_assembly,_chromosome:_5	AUGUSTUS	exon	35684761	35685012	.	+	.	ID=g18061.t1.exon4;Parent=g18061.t1;
OY759172.1_Sturmia_bella_genome_assembly,_chromosome:_5	AUGUSTUS	intron	35685013	35685092	0.84	+	.	ID=g18061.t1.intron4;Parent=g18061.t1;
OY759172.1_Sturmia_bella_genome_assembly,_chromosome:_5	AUGUSTUS	CDS	35685093	35686177	0.84	+	2	ID=g18061.t1.CDS5;Parent=g18061.t1;
OY759172.1_Sturmia_bella_genome_assembly,_chromosome:_5	AUGUSTUS	exon	35685093	35686177	.	+	.	ID=g18061.t1.exon5;Parent=g18061.t1;
OY759172.1_Sturmia_bella_genome_assembly,_chromosome:_5	AUGUSTUS	stop_codon	35686175	35686177	.	+	0	ID=g18061.t1.stop1;Parent=g18061.t1;
OY759172.1_Sturmia_bella_genome_assembly,_chromosome:_5	AUGUSTUS	gene	35686733	35686960	.	+	.	ID=g18062;
OY759172.1_Sturmia_bella_genome_assembly,_chromosome:_5	AUGUSTUS	mRNA	35686733	35686960	1	+	.	ID=g18062.t1;Parent=g18062;
OY759172.1_Sturmia_bella_genome_assembly,_chromosome:_5	AUGUSTUS	start_codon	35686733	35686735	.	+	0	ID=g18062.t1.start1;Parent=g18062.t1;
OY759172.1_Sturmia_bella_genome_assembly,_chromosome:_5	AUGUSTUS	CDS	35686733	35686960	1	+	0	ID=g18062.t1.CDS1;Parent=g18062.t1;
OY759172.1_Sturmia_bella_genome_assembly,_chromosome:_5	AUGUSTUS	exon	35686733	35686960	.	+	.	ID=g18062.t1.exon1;Parent=g18062.t1;
OY759172.1_Sturmia_bella_genome_assembly,_chromosome:_5	AUGUSTUS	stop_codon	35686958	35686960	.	+	0	ID=g18062.t1.stop1;Parent=g18062.t1;
OY759172.1_Sturmia_bella_genome_assembly,_chromosome:_5	AUGUSTUS	gene	35687118	35687994	.	+	.	ID=g18063;
OY759172.1_Sturmia_bella_genome_assembly,_chromosome:_5	AUGUSTUS	mRNA	35687118	35687994	0.84	+	.	ID=g18063.t1;Parent=g18063;
OY759172.1_Sturmia_bella_genome_assembly,_chromosome:_5	AUGUSTUS	start_codon	35687118	35687120	.	+	0	ID=g18063.t1.start1;Parent=g18063.t1;
OY759172.1_Sturmia_bella_genome_assembly,_chromosome:_5	AUGUSTUS	CDS	35687118	35687266	0.96	+	0	ID=g18063.t1.CDS1;Parent=g18063.t1;
OY759172.1_Sturmia_bella_genome_assembly,_chromosome:_5	AUGUSTUS	exon	35687118	35687266	.	+	.	ID=g18063.t1.exon1;Parent=g18063.t1;
OY759172.1_Sturmia_bella_genome_assembly,_chromosome:_5	AUGUSTUS	intron	35687267	35687567	0.95	+	.	ID=g18063.t1.intron1;Parent=g18063.t1;
OY759172.1_Sturmia_bella_genome_assembly,_chromosome:_5	AUGUSTUS	CDS	35687568	35687994	0.86	+	1	ID=g18063.t1.CDS2;Parent=g18063.t1;
OY759172.1_Sturmia_bella_genome_assembly,_chromosome:_5	AUGUSTUS	exon	35687568	35687994	.	+	.	ID=g18063.t1.exon2;Parent=g18063.t1;
OY759172.1_Sturmia_bella_genome_assembly,_chromosome:_5	AUGUSTUS	stop_codon	35687992	35687994	.	+	0	ID=g18063.t1.stop1;Parent=g18063.t1;
OY759172.1_Sturmia_bella_genome_assembly,_chromosome:_5	AUGUSTUS	gene	35687617	35687994	.	+	.	ID=g18064;
OY759172.1_Sturmia_bella_genome_assembly,_chromosome:_5	AUGUSTUS	mRNA	35687617	35687994	0.94	+	.	ID=g18064.t1;Parent=g18064;
OY759172.1_Sturmia_bella_genome_assembly,_chromosome:_5	AUGUSTUS	start_codon	35687617	35687619	.	+	0	ID=g18064.t1.start1;Parent=g18064.t1;
OY759172.1_Sturmia_bella_genome_assembly,_chromosome:_5	AUGUSTUS	CDS	35687617	35687994	0.94	+	0	ID=g18064.t1.CDS1;Parent=g18064.t1;
OY759172.1_Sturmia_bella_genome_assembly,_chromosome:_5	AUGUSTUS	exon	35687617	35687994	.	+	.	ID=g18064.t1.exon1;Parent=g18064.t1;
OY759172.1_Sturmia_bella_genome_assembly,_chromosome:_5	AUGUSTUS	stop_codon	35687992	35687994	.	+	0	ID=g18064.t1.stop1;Parent=g18064.t1;
OY759172.1_Sturmia_bella_genome_assembly,_chromosome:_5	AUGUSTUS	gene	35697544	35697831	.	+	.	ID=g18065;
OY759172.1_Sturmia_bella_genome_assembly,_chromosome:_5	AUGUSTUS	mRNA	35697544	35697831	0.78	+	.	ID=g18065.t1;Parent=g18065;
OY759172.1_Sturmia_bella_genome_assembly,_chromosome:_5	AUGUSTUS	start_codon	35697544	35697546	.	+	0	ID=g18065.t1.start1;Parent=g18065.t1;
OY759172.1_Sturmia_bella_genome_assembly,_chromosome:_5	AUGUSTUS	CDS	35697544	35697831	0.78	+	0	ID=g18065.t1.CDS1;Parent=g18065.t1;
OY759172.1_Sturmia_bella_genome_assembly,_chromosome:_5	AUGUSTUS	exon	35697544	35697831	.	+	.	ID=g18065.t1.exon1;Parent=g18065.t1;
OY759172.1_Sturmia_bella_genome_assembly,_chromosome:_5	AUGUSTUS	stop_codon	35697829	35697831	.	+	0	ID=g18065.t1.stop1;Parent=g18065.t1;
OY759172.1_Sturmia_bella_genome_assembly,_chromosome:_5	AUGUSTUS	gene	35699951	35701154	.	+	.	ID=g18066;
OY759172.1_Sturmia_bella_genome_assembly,_chromosome:_5	AUGUSTUS	mRNA	35699951	35701154	0.61	+	.	ID=g18066.t1;Parent=g18066;
OY759172.1_Sturmia_bella_genome_assembly,_chromosome:_5	AUGUSTUS	start_codon	35699951	35699953	.	+	0	ID=g18066.t1.start1;Parent=g18066.t1;
OY759172.1_Sturmia_bella_genome_assembly,_chromosome:_5	AUGUSTUS	CDS	35699951	35700714	0.64	+	0	ID=g18066.t1.CDS1;Parent=g18066.t1;
OY759172.1_Sturmia_bella_genome_assembly,_chromosome:_5	AUGUSTUS	exon	35699951	35700714	.	+	.	ID=g18066.t1.exon1;Parent=g18066.t1;
OY759172.1_Sturmia_bella_genome_assembly,_chromosome:_5	AUGUSTUS	intron	35700715	35700817	0.62	+	.	ID=g18066.t1.intron1;Parent=g18066.t1;
OY759172.1_Sturmia_bella_genome_assembly,_chromosome:_5	AUGUSTUS	CDS	35700818	35701154	0.93	+	1	ID=g18066.t1.CDS2;Parent=g18066.t1;
OY759172.1_Sturmia_bella_genome_assembly,_chromosome:_5	AUGUSTUS	exon	35700818	35701154	.	+	.	ID=g18066.t1.exon2;Parent=g18066.t1;
OY759172.1_Sturmia_bella_genome_assembly,_chromosome:_5	AUGUSTUS	stop_codon	35701152	35701154	.	+	0	ID=g18066.t1.stop1;Parent=g18066.t1;
OY759172.1_Sturmia_bella_genome_assembly,_chromosome:_5	AUGUSTUS	gene	35701572	35704686	.	+	.	ID=g18067;
OY759172.1_Sturmia_bella_genome_assembly,_chromosome:_5	AUGUSTUS	mRNA	35701572	35704686	0.34	+	.	ID=g18067.t1;Parent=g18067;
OY759172.1_Sturmia_bella_genome_assembly,_chromosome:_5	AUGUSTUS	CDS	35701572	35701574	0.72	+	0	ID=g18067.t1.CDS1;Parent=g18067.t1;
OY759172.1_Sturmia_bella_genome_assembly,_chromosome:_5	AUGUSTUS	exon	35701572	35701574	.	+	.	ID=g18067.t1.exon1;Parent=g18067.t1;
OY759172.1_Sturmia_bella_genome_assembly,_chromosome:_5	AUGUSTUS	start_codon	35701572	35701574	.	+	0	ID=g18067.t1.start1;Parent=g18067.t1;
OY759172.1_Sturmia_bella_genome_assembly,_chromosome:_5	AUGUSTUS	intron	35701575	35701965	0.72	+	.	ID=g18067.t1.intron1;Parent=g18067.t1;
OY759172.1_Sturmia_bella_genome_assembly,_chromosome:_5	AUGUSTUS	CDS	35701966	35702657	0.38	+	0	ID=g18067.t1.CDS2;Parent=g18067.t1;
OY759172.1_Sturmia_bella_genome_assembly,_chromosome:_5	AUGUSTUS	exon	35701966	35702657	.	+	.	ID=g18067.t1.exon2;Parent=g18067.t1;
OY759172.1_Sturmia_bella_genome_assembly,_chromosome:_5	AUGUSTUS	intron	35702658	35702716	0.52	+	.	ID=g18067.t1.intron2;Parent=g18067.t1;
OY759172.1_Sturmia_bella_genome_assembly,_chromosome:_5	AUGUSTUS	CDS	35702717	35703140	0.98	+	1	ID=g18067.t1.CDS3;Parent=g18067.t1;
OY759172.1_Sturmia_bella_genome_assembly,_chromosome:_5	AUGUSTUS	exon	35702717	35703140	.	+	.	ID=g18067.t1.exon3;Parent=g18067.t1;
OY759172.1_Sturmia_bella_genome_assembly,_chromosome:_5	AUGUSTUS	intron	35703141	35704428	0.99	+	.	ID=g18067.t1.intron3;Parent=g18067.t1;
OY759172.1_Sturmia_bella_genome_assembly,_chromosome:_5	AUGUSTUS	CDS	35704429	35704686	0.99	+	0	ID=g18067.t1.CDS4;Parent=g18067.t1;
OY759172.1_Sturmia_bella_genome_assembly,_chromosome:_5	AUGUSTUS	exon	35704429	35704686	.	+	.	ID=g18067.t1.exon4;Parent=g18067.t1;
OY759172.1_Sturmia_bella_genome_assembly,_chromosome:_5	AUGUSTUS	stop_codon	35704684	35704686	.	+	0	ID=g18067.t1.stop1;Parent=g18067.t1;
OY759172.1_Sturmia_bella_genome_assembly,_chromosome:_5	AUGUSTUS	gene	35714881	35716725	.	+	.	ID=g18068;
OY759172.1_Sturmia_bella_genome_assembly,_chromosome:_5	AUGUSTUS	mRNA	35714881	35715340	0.54	+	.	ID=g18068.t1;Parent=g18068;
OY759172.1_Sturmia_bella_genome_assembly,_chromosome:_5	AUGUSTUS	start_codon	35714881	35714883	.	+	0	ID=g18068.t1.start1;Parent=g18068.t1;
OY759172.1_Sturmia_bella_genome_assembly,_chromosome:_5	AUGUSTUS	CDS	35714881	35714982	1	+	0	ID=g18068.t1.CDS1;Parent=g18068.t1;
OY759172.1_Sturmia_bella_genome_assembly,_chromosome:_5	AUGUSTUS	exon	35714881	35714982	.	+	.	ID=g18068.t1.exon1;Parent=g18068.t1;
OY759172.1_Sturmia_bella_genome_assembly,_chromosome:_5	AUGUSTUS	intron	35714983	35715118	0.54	+	.	ID=g18068.t1.intron1;Parent=g18068.t1;
OY759172.1_Sturmia_bella_genome_assembly,_chromosome:_5	AUGUSTUS	CDS	35715119	35715340	0.54	+	0	ID=g18068.t1.CDS2;Parent=g18068.t1;
OY759172.1_Sturmia_bella_genome_assembly,_chromosome:_5	AUGUSTUS	exon	35715119	35715340	.	+	.	ID=g18068.t1.exon2;Parent=g18068.t1;
OY759172.1_Sturmia_bella_genome_assembly,_chromosome:_5	AUGUSTUS	stop_codon	35715338	35715340	.	+	0	ID=g18068.t1.stop1;Parent=g18068.t1;
OY759172.1_Sturmia_bella_genome_assembly,_chromosome:_5	AUGUSTUS	mRNA	35714881	35716725	0.42	+	.	ID=g18068.t2;Parent=g18068;
OY759172.1_Sturmia_bella_genome_assembly,_chromosome:_5	AUGUSTUS	start_codon	35714881	35714883	.	+	0	ID=g18068.t2.start1;Parent=g18068.t2;
OY759172.1_Sturmia_bella_genome_assembly,_chromosome:_5	AUGUSTUS	CDS	35714881	35714982	1	+	0	ID=g18068.t2.CDS1;Parent=g18068.t2;
OY759172.1_Sturmia_bella_genome_assembly,_chromosome:_5	AUGUSTUS	exon	35714881	35714982	.	+	.	ID=g18068.t2.exon1;Parent=g18068.t2;
OY759172.1_Sturmia_bella_genome_assembly,_chromosome:_5	AUGUSTUS	intron	35714983	35716311	0.42	+	.	ID=g18068.t2.intron1;Parent=g18068.t2;
OY759172.1_Sturmia_bella_genome_assembly,_chromosome:_5	AUGUSTUS	CDS	35716312	35716725	0.44	+	0	ID=g18068.t2.CDS2;Parent=g18068.t2;
OY759172.1_Sturmia_bella_genome_assembly,_chromosome:_5	AUGUSTUS	exon	35716312	35716725	.	+	.	ID=g18068.t2.exon2;Parent=g18068.t2;
OY759172.1_Sturmia_bella_genome_assembly,_chromosome:_5	AUGUSTUS	stop_codon	35716723	35716725	.	+	0	ID=g18068.t2.stop1;Parent=g18068.t2;
OY759172.1_Sturmia_bella_genome_assembly,_chromosome:_5	AUGUSTUS	gene	35716800	35717960	.	+	.	ID=g18069;
OY759172.1_Sturmia_bella_genome_assembly,_chromosome:_5	AUGUSTUS	mRNA	35716800	35717960	1	+	.	ID=g18069.t1;Parent=g18069;
OY759172.1_Sturmia_bella_genome_assembly,_chromosome:_5	AUGUSTUS	start_codon	35716800	35716802	.	+	0	ID=g18069.t1.start1;Parent=g18069.t1;
OY759172.1_Sturmia_bella_genome_assembly,_chromosome:_5	AUGUSTUS	CDS	35716800	35717960	1	+	0	ID=g18069.t1.CDS1;Parent=g18069.t1;
OY759172.1_Sturmia_bella_genome_assembly,_chromosome:_5	AUGUSTUS	exon	35716800	35717960	.	+	.	ID=g18069.t1.exon1;Parent=g18069.t1;
OY759172.1_Sturmia_bella_genome_assembly,_chromosome:_5	AUGUSTUS	stop_codon	35717958	35717960	.	+	0	ID=g18069.t1.stop1;Parent=g18069.t1;
OY759172.1_Sturmia_bella_genome_assembly,_chromosome:_5	AUGUSTUS	gene	35718111	35718614	.	+	.	ID=g18070;
OY759172.1_Sturmia_bella_genome_assembly,_chromosome:_5	AUGUSTUS	mRNA	35718111	35718614	1	+	.	ID=g18070.t1;Parent=g18070;
OY759172.1_Sturmia_bella_genome_assembly,_chromosome:_5	AUGUSTUS	start_codon	35718111	35718113	.	+	0	ID=g18070.t1.start1;Parent=g18070.t1;
OY759172.1_Sturmia_bella_genome_assembly,_chromosome:_5	AUGUSTUS	CDS	35718111	35718614	1	+	0	ID=g18070.t1.CDS1;Parent=g18070.t1;
OY759172.1_Sturmia_bella_genome_assembly,_chromosome:_5	AUGUSTUS	exon	35718111	35718614	.	+	.	ID=g18070.t1.exon1;Parent=g18070.t1;
OY759172.1_Sturmia_bella_genome_assembly,_chromosome:_5	AUGUSTUS	stop_codon	35718612	35718614	.	+	0	ID=g18070.t1.stop1;Parent=g18070.t1;
OY759172.1_Sturmia_bella_genome_assembly,_chromosome:_5	AUGUSTUS	gene	35722284	35722826	.	+	.	ID=g18071;
OY759172.1_Sturmia_bella_genome_assembly,_chromosome:_5	AUGUSTUS	mRNA	35722284	35722826	0.99	+	.	ID=g18071.t1;Parent=g18071;
OY759172.1_Sturmia_bella_genome_assembly,_chromosome:_5	AUGUSTUS	start_codon	35722284	35722286	.	+	0	ID=g18071.t1.start1;Parent=g18071.t1;
OY759172.1_Sturmia_bella_genome_assembly,_chromosome:_5	AUGUSTUS	CDS	35722284	35722826	0.99	+	0	ID=g18071.t1.CDS1;Parent=g18071.t1;
OY759172.1_Sturmia_bella_genome_assembly,_chromosome:_5	AUGUSTUS	exon	35722284	35722826	.	+	.	ID=g18071.t1.exon1;Parent=g18071.t1;
OY759172.1_Sturmia_bella_genome_assembly,_chromosome:_5	AUGUSTUS	stop_codon	35722824	35722826	.	+	0	ID=g18071.t1.stop1;Parent=g18071.t1;
OY759172.1_Sturmia_bella_genome_assembly,_chromosome:_5	AUGUSTUS	gene	35733627	35734342	.	-	.	ID=g18072;
OY759172.1_Sturmia_bella_genome_assembly,_chromosome:_5	AUGUSTUS	mRNA	35733627	35734342	0.51	-	.	ID=g18072.t1;Parent=g18072;
OY759172.1_Sturmia_bella_genome_assembly,_chromosome:_5	AUGUSTUS	stop_codon	35733627	35733629	.	-	0	ID=g18072.t1.stop1;Parent=g18072.t1;
OY759172.1_Sturmia_bella_genome_assembly,_chromosome:_5	AUGUSTUS	CDS	35733627	35734136	0.66	-	0	ID=g18072.t1.CDS1;Parent=g18072.t1;
OY759172.1_Sturmia_bella_genome_assembly,_chromosome:_5	AUGUSTUS	exon	35733627	35734136	.	-	.	ID=g18072.t1.exon1;Parent=g18072.t1;
OY759172.1_Sturmia_bella_genome_assembly,_chromosome:_5	AUGUSTUS	intron	35734137	35734297	0.59	-	.	ID=g18072.t1.intron1;Parent=g18072.t1;
OY759172.1_Sturmia_bella_genome_assembly,_chromosome:_5	AUGUSTUS	CDS	35734298	35734342	0.53	-	0	ID=g18072.t1.CDS2;Parent=g18072.t1;
OY759172.1_Sturmia_bella_genome_assembly,_chromosome:_5	AUGUSTUS	exon	35734298	35734342	.	-	.	ID=g18072.t1.exon2;Parent=g18072.t1;
OY759172.1_Sturmia_bella_genome_assembly,_chromosome:_5	AUGUSTUS	start_codon	35734340	35734342	.	-	0	ID=g18072.t1.start1;Parent=g18072.t1;
OY759172.1_Sturmia_bella_genome_assembly,_chromosome:_5	AUGUSTUS	gene	35734907	35737022	.	-	.	ID=g18073;
OY759172.1_Sturmia_bella_genome_assembly,_chromosome:_5	AUGUSTUS	mRNA	35734907	35737022	0.23	-	.	ID=g18073.t1;Parent=g18073;
OY759172.1_Sturmia_bella_genome_assembly,_chromosome:_5	AUGUSTUS	stop_codon	35734907	35734909	.	-	0	ID=g18073.t1.stop1;Parent=g18073.t1;
OY759172.1_Sturmia_bella_genome_assembly,_chromosome:_5	AUGUSTUS	CDS	35734907	35735019	0.5	-	2	ID=g18073.t1.CDS1;Parent=g18073.t1;
OY759172.1_Sturmia_bella_genome_assembly,_chromosome:_5	AUGUSTUS	exon	35734907	35735019	.	-	.	ID=g18073.t1.exon1;Parent=g18073.t1;
OY759172.1_Sturmia_bella_genome_assembly,_chromosome:_5	AUGUSTUS	intron	35735020	35736248	0.49	-	.	ID=g18073.t1.intron1;Parent=g18073.t1;
OY759172.1_Sturmia_bella_genome_assembly,_chromosome:_5	AUGUSTUS	CDS	35736249	35736519	0.85	-	0	ID=g18073.t1.CDS2;Parent=g18073.t1;
OY759172.1_Sturmia_bella_genome_assembly,_chromosome:_5	AUGUSTUS	exon	35736249	35736519	.	-	.	ID=g18073.t1.exon2;Parent=g18073.t1;
OY759172.1_Sturmia_bella_genome_assembly,_chromosome:_5	AUGUSTUS	intron	35736520	35736614	0.69	-	.	ID=g18073.t1.intron2;Parent=g18073.t1;
OY759172.1_Sturmia_bella_genome_assembly,_chromosome:_5	AUGUSTUS	CDS	35736615	35737022	0.47	-	0	ID=g18073.t1.CDS3;Parent=g18073.t1;
OY759172.1_Sturmia_bella_genome_assembly,_chromosome:_5	AUGUSTUS	exon	35736615	35737022	.	-	.	ID=g18073.t1.exon3;Parent=g18073.t1;
OY759172.1_Sturmia_bella_genome_assembly,_chromosome:_5	AUGUSTUS	start_codon	35737020	35737022	.	-	0	ID=g18073.t1.start1;Parent=g18073.t1;
OY759172.1_Sturmia_bella_genome_assembly,_chromosome:_5	AUGUSTUS	gene	35737519	35737806	.	-	.	ID=g18074;
OY759172.1_Sturmia_bella_genome_assembly,_chromosome:_5	AUGUSTUS	mRNA	35737519	35737806	1	-	.	ID=g18074.t1;Parent=g18074;
OY759172.1_Sturmia_bella_genome_assembly,_chromosome:_5	AUGUSTUS	stop_codon	35737519	35737521	.	-	0	ID=g18074.t1.stop1;Parent=g18074.t1;
OY759172.1_Sturmia_bella_genome_assembly,_chromosome:_5	AUGUSTUS	CDS	35737519	35737806	1	-	0	ID=g18074.t1.CDS1;Parent=g18074.t1;
OY759172.1_Sturmia_bella_genome_assembly,_chromosome:_5	AUGUSTUS	exon	35737519	35737806	.	-	.	ID=g18074.t1.exon1;Parent=g18074.t1;
OY759172.1_Sturmia_bella_genome_assembly,_chromosome:_5	AUGUSTUS	start_codon	35737804	35737806	.	-	0	ID=g18074.t1.start1;Parent=g18074.t1;
OY759172.1_Sturmia_bella_genome_assembly,_chromosome:_5	AUGUSTUS	gene	35745293	35745810	.	+	.	ID=g18075;
OY759172.1_Sturmia_bella_genome_assembly,_chromosome:_5	AUGUSTUS	mRNA	35745293	35745810	0.97	+	.	ID=g18075.t1;Parent=g18075;
OY759172.1_Sturmia_bella_genome_assembly,_chromosome:_5	AUGUSTUS	start_codon	35745293	35745295	.	+	0	ID=g18075.t1.start1;Parent=g18075.t1;
OY759172.1_Sturmia_bella_genome_assembly,_chromosome:_5	AUGUSTUS	CDS	35745293	35745662	0.98	+	0	ID=g18075.t1.CDS1;Parent=g18075.t1;
OY759172.1_Sturmia_bella_genome_assembly,_chromosome:_5	AUGUSTUS	exon	35745293	35745662	.	+	.	ID=g18075.t1.exon1;Parent=g18075.t1;
OY759172.1_Sturmia_bella_genome_assembly,_chromosome:_5	AUGUSTUS	intron	35745663	35745748	0.97	+	.	ID=g18075.t1.intron1;Parent=g18075.t1;
OY759172.1_Sturmia_bella_genome_assembly,_chromosome:_5	AUGUSTUS	CDS	35745749	35745810	0.98	+	2	ID=g18075.t1.CDS2;Parent=g18075.t1;
OY759172.1_Sturmia_bella_genome_assembly,_chromosome:_5	AUGUSTUS	exon	35745749	35745810	.	+	.	ID=g18075.t1.exon2;Parent=g18075.t1;
OY759172.1_Sturmia_bella_genome_assembly,_chromosome:_5	AUGUSTUS	stop_codon	35745808	35745810	.	+	0	ID=g18075.t1.stop1;Parent=g18075.t1;
OY759172.1_Sturmia_bella_genome_assembly,_chromosome:_5	AUGUSTUS	gene	35745903	35746520	.	+	.	ID=g18076;
OY759172.1_Sturmia_bella_genome_assembly,_chromosome:_5	AUGUSTUS	mRNA	35745903	35746520	1	+	.	ID=g18076.t1;Parent=g18076;
OY759172.1_Sturmia_bella_genome_assembly,_chromosome:_5	AUGUSTUS	start_codon	35745903	35745905	.	+	0	ID=g18076.t1.start1;Parent=g18076.t1;
OY759172.1_Sturmia_bella_genome_assembly,_chromosome:_5	AUGUSTUS	CDS	35745903	35746520	1	+	0	ID=g18076.t1.CDS1;Parent=g18076.t1;
OY759172.1_Sturmia_bella_genome_assembly,_chromosome:_5	AUGUSTUS	exon	35745903	35746520	.	+	.	ID=g18076.t1.exon1;Parent=g18076.t1;
OY759172.1_Sturmia_bella_genome_assembly,_chromosome:_5	AUGUSTUS	stop_codon	35746518	35746520	.	+	0	ID=g18076.t1.stop1;Parent=g18076.t1;
OY759172.1_Sturmia_bella_genome_assembly,_chromosome:_5	AUGUSTUS	gene	35751032	35751718	.	+	.	ID=g18077;
OY759172.1_Sturmia_bella_genome_assembly,_chromosome:_5	AUGUSTUS	mRNA	35751032	35751718	1	+	.	ID=g18077.t1;Parent=g18077;
OY759172.1_Sturmia_bella_genome_assembly,_chromosome:_5	AUGUSTUS	start_codon	35751032	35751034	.	+	0	ID=g18077.t1.start1;Parent=g18077.t1;
OY759172.1_Sturmia_bella_genome_assembly,_chromosome:_5	AUGUSTUS	CDS	35751032	35751718	1	+	0	ID=g18077.t1.CDS1;Parent=g18077.t1;
OY759172.1_Sturmia_bella_genome_assembly,_chromosome:_5	AUGUSTUS	exon	35751032	35751718	.	+	.	ID=g18077.t1.exon1;Parent=g18077.t1;
OY759172.1_Sturmia_bella_genome_assembly,_chromosome:_5	AUGUSTUS	stop_codon	35751716	35751718	.	+	0	ID=g18077.t1.stop1;Parent=g18077.t1;
OY759172.1_Sturmia_bella_genome_assembly,_chromosome:_5	AUGUSTUS	gene	35751845	35752825	.	+	.	ID=g18078;
OY759172.1_Sturmia_bella_genome_assembly,_chromosome:_5	AUGUSTUS	mRNA	35751845	35752825	1	+	.	ID=g18078.t1;Parent=g18078;
OY759172.1_Sturmia_bella_genome_assembly,_chromosome:_5	AUGUSTUS	start_codon	35751845	35751847	.	+	0	ID=g18078.t1.start1;Parent=g18078.t1;
OY759172.1_Sturmia_bella_genome_assembly,_chromosome:_5	AUGUSTUS	CDS	35751845	35752825	1	+	0	ID=g18078.t1.CDS1;Parent=g18078.t1;
OY759172.1_Sturmia_bella_genome_assembly,_chromosome:_5	AUGUSTUS	exon	35751845	35752825	.	+	.	ID=g18078.t1.exon1;Parent=g18078.t1;
OY759172.1_Sturmia_bella_genome_assembly,_chromosome:_5	AUGUSTUS	stop_codon	35752823	35752825	.	+	0	ID=g18078.t1.stop1;Parent=g18078.t1;
OY759172.1_Sturmia_bella_genome_assembly,_chromosome:_5	AUGUSTUS	gene	35752864	35753331	.	+	.	ID=g18079;
OY759172.1_Sturmia_bella_genome_assembly,_chromosome:_5	AUGUSTUS	mRNA	35752864	35753331	1	+	.	ID=g18079.t1;Parent=g18079;
OY759172.1_Sturmia_bella_genome_assembly,_chromosome:_5	AUGUSTUS	start_codon	35752864	35752866	.	+	0	ID=g18079.t1.start1;Parent=g18079.t1;
OY759172.1_Sturmia_bella_genome_assembly,_chromosome:_5	AUGUSTUS	CDS	35752864	35753331	1	+	0	ID=g18079.t1.CDS1;Parent=g18079.t1;
OY759172.1_Sturmia_bella_genome_assembly,_chromosome:_5	AUGUSTUS	exon	35752864	35753331	.	+	.	ID=g18079.t1.exon1;Parent=g18079.t1;
OY759172.1_Sturmia_bella_genome_assembly,_chromosome:_5	AUGUSTUS	stop_codon	35753329	35753331	.	+	0	ID=g18079.t1.stop1;Parent=g18079.t1;
OY759172.1_Sturmia_bella_genome_assembly,_chromosome:_5	AUGUSTUS	gene	35760809	35761645	.	+	.	ID=g18080;
OY759172.1_Sturmia_bella_genome_assembly,_chromosome:_5	AUGUSTUS	mRNA	35760809	35761645	1	+	.	ID=g18080.t1;Parent=g18080;
OY759172.1_Sturmia_bella_genome_assembly,_chromosome:_5	AUGUSTUS	start_codon	35760809	35760811	.	+	0	ID=g18080.t1.start1;Parent=g18080.t1;
OY759172.1_Sturmia_bella_genome_assembly,_chromosome:_5	AUGUSTUS	CDS	35760809	35761645	1	+	0	ID=g18080.t1.CDS1;Parent=g18080.t1;
OY759172.1_Sturmia_bella_genome_assembly,_chromosome:_5	AUGUSTUS	exon	35760809	35761645	.	+	.	ID=g18080.t1.exon1;Parent=g18080.t1;
OY759172.1_Sturmia_bella_genome_assembly,_chromosome:_5	AUGUSTUS	stop_codon	35761643	35761645	.	+	0	ID=g18080.t1.stop1;Parent=g18080.t1;
OY759172.1_Sturmia_bella_genome_assembly,_chromosome:_5	AUGUSTUS	gene	35762210	35763620	.	+	.	ID=g18081;
OY759172.1_Sturmia_bella_genome_assembly,_chromosome:_5	AUGUSTUS	mRNA	35762210	35763620	0.48	+	.	ID=g18081.t1;Parent=g18081;
OY759172.1_Sturmia_bella_genome_assembly,_chromosome:_5	AUGUSTUS	start_codon	35762210	35762212	.	+	0	ID=g18081.t1.start1;Parent=g18081.t1;
OY759172.1_Sturmia_bella_genome_assembly,_chromosome:_5	AUGUSTUS	CDS	35762210	35762388	0.65	+	0	ID=g18081.t1.CDS1;Parent=g18081.t1;
OY759172.1_Sturmia_bella_genome_assembly,_chromosome:_5	AUGUSTUS	exon	35762210	35762388	.	+	.	ID=g18081.t1.exon1;Parent=g18081.t1;
OY759172.1_Sturmia_bella_genome_assembly,_chromosome:_5	AUGUSTUS	intron	35762389	35762710	0.64	+	.	ID=g18081.t1.intron1;Parent=g18081.t1;
OY759172.1_Sturmia_bella_genome_assembly,_chromosome:_5	AUGUSTUS	CDS	35762711	35763620	0.76	+	1	ID=g18081.t1.CDS2;Parent=g18081.t1;
OY759172.1_Sturmia_bella_genome_assembly,_chromosome:_5	AUGUSTUS	exon	35762711	35763620	.	+	.	ID=g18081.t1.exon2;Parent=g18081.t1;
OY759172.1_Sturmia_bella_genome_assembly,_chromosome:_5	AUGUSTUS	stop_codon	35763618	35763620	.	+	0	ID=g18081.t1.stop1;Parent=g18081.t1;
OY759172.1_Sturmia_bella_genome_assembly,_chromosome:_5	AUGUSTUS	gene	35766013	35767233	.	+	.	ID=g18082;
OY759172.1_Sturmia_bella_genome_assembly,_chromosome:_5	AUGUSTUS	mRNA	35766013	35767233	0.99	+	.	ID=g18082.t1;Parent=g18082;
OY759172.1_Sturmia_bella_genome_assembly,_chromosome:_5	AUGUSTUS	start_codon	35766013	35766015	.	+	0	ID=g18082.t1.start1;Parent=g18082.t1;
OY759172.1_Sturmia_bella_genome_assembly,_chromosome:_5	AUGUSTUS	CDS	35766013	35767233	0.99	+	0	ID=g18082.t1.CDS1;Parent=g18082.t1;
OY759172.1_Sturmia_bella_genome_assembly,_chromosome:_5	AUGUSTUS	exon	35766013	35767233	.	+	.	ID=g18082.t1.exon1;Parent=g18082.t1;
OY759172.1_Sturmia_bella_genome_assembly,_chromosome:_5	AUGUSTUS	stop_codon	35767231	35767233	.	+	0	ID=g18082.t1.stop1;Parent=g18082.t1;
OY759172.1_Sturmia_bella_genome_assembly,_chromosome:_5	AUGUSTUS	gene	35767659	35779289	.	+	.	ID=g18083;
OY759172.1_Sturmia_bella_genome_assembly,_chromosome:_5	AUGUSTUS	mRNA	35767659	35779289	0.5	+	.	ID=g18083.t1;Parent=g18083;
OY759172.1_Sturmia_bella_genome_assembly,_chromosome:_5	AUGUSTUS	start_codon	35767659	35767661	.	+	0	ID=g18083.t1.start1;Parent=g18083.t1;
OY759172.1_Sturmia_bella_genome_assembly,_chromosome:_5	AUGUSTUS	CDS	35767659	35767863	0.78	+	0	ID=g18083.t1.CDS1;Parent=g18083.t1;
OY759172.1_Sturmia_bella_genome_assembly,_chromosome:_5	AUGUSTUS	exon	35767659	35767863	.	+	.	ID=g18083.t1.exon1;Parent=g18083.t1;
OY759172.1_Sturmia_bella_genome_assembly,_chromosome:_5	AUGUSTUS	intron	35767864	35779176	0.52	+	.	ID=g18083.t1.intron1;Parent=g18083.t1;
OY759172.1_Sturmia_bella_genome_assembly,_chromosome:_5	AUGUSTUS	CDS	35779177	35779289	0.67	+	2	ID=g18083.t1.CDS2;Parent=g18083.t1;
OY759172.1_Sturmia_bella_genome_assembly,_chromosome:_5	AUGUSTUS	exon	35779177	35779289	.	+	.	ID=g18083.t1.exon2;Parent=g18083.t1;
OY759172.1_Sturmia_bella_genome_assembly,_chromosome:_5	AUGUSTUS	stop_codon	35779287	35779289	.	+	0	ID=g18083.t1.stop1;Parent=g18083.t1;
OY759172.1_Sturmia_bella_genome_assembly,_chromosome:_5	AUGUSTUS	gene	35767923	35768210	.	+	.	ID=g18084;
OY759172.1_Sturmia_bella_genome_assembly,_chromosome:_5	AUGUSTUS	mRNA	35767923	35768210	0.58	+	.	ID=g18084.t1;Parent=g18084;
OY759172.1_Sturmia_bella_genome_assembly,_chromosome:_5	AUGUSTUS	start_codon	35767923	35767925	.	+	0	ID=g18084.t1.start1;Parent=g18084.t1;
OY759172.1_Sturmia_bella_genome_assembly,_chromosome:_5	AUGUSTUS	CDS	35767923	35768210	0.58	+	0	ID=g18084.t1.CDS1;Parent=g18084.t1;
OY759172.1_Sturmia_bella_genome_assembly,_chromosome:_5	AUGUSTUS	exon	35767923	35768210	.	+	.	ID=g18084.t1.exon1;Parent=g18084.t1;
OY759172.1_Sturmia_bella_genome_assembly,_chromosome:_5	AUGUSTUS	stop_codon	35768208	35768210	.	+	0	ID=g18084.t1.stop1;Parent=g18084.t1;
OY759172.1_Sturmia_bella_genome_assembly,_chromosome:_5	AUGUSTUS	gene	35782107	35783727	.	+	.	ID=g18085;
OY759172.1_Sturmia_bella_genome_assembly,_chromosome:_5	AUGUSTUS	mRNA	35782107	35783727	0.87	+	.	ID=g18085.t1;Parent=g18085;
OY759172.1_Sturmia_bella_genome_assembly,_chromosome:_5	AUGUSTUS	start_codon	35782107	35782109	.	+	0	ID=g18085.t1.start1;Parent=g18085.t1;
OY759172.1_Sturmia_bella_genome_assembly,_chromosome:_5	AUGUSTUS	CDS	35782107	35783106	0.91	+	0	ID=g18085.t1.CDS1;Parent=g18085.t1;
OY759172.1_Sturmia_bella_genome_assembly,_chromosome:_5	AUGUSTUS	exon	35782107	35783106	.	+	.	ID=g18085.t1.exon1;Parent=g18085.t1;
OY759172.1_Sturmia_bella_genome_assembly,_chromosome:_5	AUGUSTUS	intron	35783107	35783209	0.91	+	.	ID=g18085.t1.intron1;Parent=g18085.t1;
OY759172.1_Sturmia_bella_genome_assembly,_chromosome:_5	AUGUSTUS	CDS	35783210	35783727	0.87	+	2	ID=g18085.t1.CDS2;Parent=g18085.t1;
OY759172.1_Sturmia_bella_genome_assembly,_chromosome:_5	AUGUSTUS	exon	35783210	35783727	.	+	.	ID=g18085.t1.exon2;Parent=g18085.t1;
OY759172.1_Sturmia_bella_genome_assembly,_chromosome:_5	AUGUSTUS	stop_codon	35783725	35783727	.	+	0	ID=g18085.t1.stop1;Parent=g18085.t1;
OY759172.1_Sturmia_bella_genome_assembly,_chromosome:_5	AUGUSTUS	gene	35784065	35785369	.	+	.	ID=g18086;
OY759172.1_Sturmia_bella_genome_assembly,_chromosome:_5	AUGUSTUS	mRNA	35784065	35785369	0.85	+	.	ID=g18086.t1;Parent=g18086;
OY759172.1_Sturmia_bella_genome_assembly,_chromosome:_5	AUGUSTUS	start_codon	35784065	35784067	.	+	0	ID=g18086.t1.start1;Parent=g18086.t1;
OY759172.1_Sturmia_bella_genome_assembly,_chromosome:_5	AUGUSTUS	CDS	35784065	35785369	0.85	+	0	ID=g18086.t1.CDS1;Parent=g18086.t1;
OY759172.1_Sturmia_bella_genome_assembly,_chromosome:_5	AUGUSTUS	exon	35784065	35785369	.	+	.	ID=g18086.t1.exon1;Parent=g18086.t1;
OY759172.1_Sturmia_bella_genome_assembly,_chromosome:_5	AUGUSTUS	stop_codon	35785367	35785369	.	+	0	ID=g18086.t1.stop1;Parent=g18086.t1;
OY759172.1_Sturmia_bella_genome_assembly,_chromosome:_5	AUGUSTUS	mRNA	35784188	35784605	0.58	+	.	ID=g18086.t2;Parent=g18086;
OY759172.1_Sturmia_bella_genome_assembly,_chromosome:_5	AUGUSTUS	start_codon	35784188	35784190	.	+	0	ID=g18086.t2.start1;Parent=g18086.t2;
OY759172.1_Sturmia_bella_genome_assembly,_chromosome:_5	AUGUSTUS	CDS	35784188	35784520	0.58	+	0	ID=g18086.t2.CDS1;Parent=g18086.t2;
OY759172.1_Sturmia_bella_genome_assembly,_chromosome:_5	AUGUSTUS	exon	35784188	35784520	.	+	.	ID=g18086.t2.exon1;Parent=g18086.t2;
OY759172.1_Sturmia_bella_genome_assembly,_chromosome:_5	AUGUSTUS	intron	35784521	35784578	0.9	+	.	ID=g18086.t2.intron1;Parent=g18086.t2;
OY759172.1_Sturmia_bella_genome_assembly,_chromosome:_5	AUGUSTUS	CDS	35784579	35784605	0.91	+	0	ID=g18086.t2.CDS2;Parent=g18086.t2;
OY759172.1_Sturmia_bella_genome_assembly,_chromosome:_5	AUGUSTUS	exon	35784579	35784605	.	+	.	ID=g18086.t2.exon2;Parent=g18086.t2;
OY759172.1_Sturmia_bella_genome_assembly,_chromosome:_5	AUGUSTUS	stop_codon	35784603	35784605	.	+	0	ID=g18086.t2.stop1;Parent=g18086.t2;
OY759172.1_Sturmia_bella_genome_assembly,_chromosome:_5	AUGUSTUS	mRNA	35784188	35785369	0.69	+	.	ID=g18086.t3;Parent=g18086;
OY759172.1_Sturmia_bella_genome_assembly,_chromosome:_5	AUGUSTUS	start_codon	35784188	35784190	.	+	0	ID=g18086.t3.start1;Parent=g18086.t3;
OY759172.1_Sturmia_bella_genome_assembly,_chromosome:_5	AUGUSTUS	CDS	35784188	35785369	0.69	+	0	ID=g18086.t3.CDS1;Parent=g18086.t3;
OY759172.1_Sturmia_bella_genome_assembly,_chromosome:_5	AUGUSTUS	exon	35784188	35785369	.	+	.	ID=g18086.t3.exon1;Parent=g18086.t3;
OY759172.1_Sturmia_bella_genome_assembly,_chromosome:_5	AUGUSTUS	stop_codon	35785367	35785369	.	+	0	ID=g18086.t3.stop1;Parent=g18086.t3;
OY759172.1_Sturmia_bella_genome_assembly,_chromosome:_5	AUGUSTUS	gene	35787104	35788003	.	+	.	ID=g18087;
OY759172.1_Sturmia_bella_genome_assembly,_chromosome:_5	AUGUSTUS	mRNA	35787104	35788003	1	+	.	ID=g18087.t1;Parent=g18087;
OY759172.1_Sturmia_bella_genome_assembly,_chromosome:_5	AUGUSTUS	start_codon	35787104	35787106	.	+	0	ID=g18087.t1.start1;Parent=g18087.t1;
OY759172.1_Sturmia_bella_genome_assembly,_chromosome:_5	AUGUSTUS	CDS	35787104	35788003	1	+	0	ID=g18087.t1.CDS1;Parent=g18087.t1;
OY759172.1_Sturmia_bella_genome_assembly,_chromosome:_5	AUGUSTUS	exon	35787104	35788003	.	+	.	ID=g18087.t1.exon1;Parent=g18087.t1;
OY759172.1_Sturmia_bella_genome_assembly,_chromosome:_5	AUGUSTUS	stop_codon	35788001	35788003	.	+	0	ID=g18087.t1.stop1;Parent=g18087.t1;
OY759172.1_Sturmia_bella_genome_assembly,_chromosome:_5	AUGUSTUS	gene	35799064	35800041	.	+	.	ID=g18088;
OY759172.1_Sturmia_bella_genome_assembly,_chromosome:_5	AUGUSTUS	mRNA	35799064	35800041	1	+	.	ID=g18088.t1;Parent=g18088;
OY759172.1_Sturmia_bella_genome_assembly,_chromosome:_5	AUGUSTUS	start_codon	35799064	35799066	.	+	0	ID=g18088.t1.start1;Parent=g18088.t1;
OY759172.1_Sturmia_bella_genome_assembly,_chromosome:_5	AUGUSTUS	CDS	35799064	35800041	1	+	0	ID=g18088.t1.CDS1;Parent=g18088.t1;
OY759172.1_Sturmia_bella_genome_assembly,_chromosome:_5	AUGUSTUS	exon	35799064	35800041	.	+	.	ID=g18088.t1.exon1;Parent=g18088.t1;
OY759172.1_Sturmia_bella_genome_assembly,_chromosome:_5	AUGUSTUS	stop_codon	35800039	35800041	.	+	0	ID=g18088.t1.stop1;Parent=g18088.t1;
OY759172.1_Sturmia_bella_genome_assembly,_chromosome:_5	AUGUSTUS	gene	35800084	35800599	.	+	.	ID=g18089;
OY759172.1_Sturmia_bella_genome_assembly,_chromosome:_5	AUGUSTUS	mRNA	35800084	35800599	1	+	.	ID=g18089.t1;Parent=g18089;
OY759172.1_Sturmia_bella_genome_assembly,_chromosome:_5	AUGUSTUS	start_codon	35800084	35800086	.	+	0	ID=g18089.t1.start1;Parent=g18089.t1;
OY759172.1_Sturmia_bella_genome_assembly,_chromosome:_5	AUGUSTUS	CDS	35800084	35800599	1	+	0	ID=g18089.t1.CDS1;Parent=g18089.t1;
OY759172.1_Sturmia_bella_genome_assembly,_chromosome:_5	AUGUSTUS	exon	35800084	35800599	.	+	.	ID=g18089.t1.exon1;Parent=g18089.t1;
OY759172.1_Sturmia_bella_genome_assembly,_chromosome:_5	AUGUSTUS	stop_codon	35800597	35800599	.	+	0	ID=g18089.t1.stop1;Parent=g18089.t1;
OY759172.1_Sturmia_bella_genome_assembly,_chromosome:_5	AUGUSTUS	gene	35802416	35807108	.	+	.	ID=g18090;
OY759172.1_Sturmia_bella_genome_assembly,_chromosome:_5	AUGUSTUS	mRNA	35802416	35807108	0.63	+	.	ID=g18090.t1;Parent=g18090;
OY759172.1_Sturmia_bella_genome_assembly,_chromosome:_5	AUGUSTUS	start_codon	35802416	35802418	.	+	0	ID=g18090.t1.start1;Parent=g18090.t1;
OY759172.1_Sturmia_bella_genome_assembly,_chromosome:_5	AUGUSTUS	CDS	35802416	35802557	0.64	+	0	ID=g18090.t1.CDS1;Parent=g18090.t1;
OY759172.1_Sturmia_bella_genome_assembly,_chromosome:_5	AUGUSTUS	exon	35802416	35802557	.	+	.	ID=g18090.t1.exon1;Parent=g18090.t1;
OY759172.1_Sturmia_bella_genome_assembly,_chromosome:_5	AUGUSTUS	intron	35802558	35806581	0.63	+	.	ID=g18090.t1.intron1;Parent=g18090.t1;
OY759172.1_Sturmia_bella_genome_assembly,_chromosome:_5	AUGUSTUS	CDS	35806582	35807108	0.96	+	2	ID=g18090.t1.CDS2;Parent=g18090.t1;
OY759172.1_Sturmia_bella_genome_assembly,_chromosome:_5	AUGUSTUS	exon	35806582	35807108	.	+	.	ID=g18090.t1.exon2;Parent=g18090.t1;
OY759172.1_Sturmia_bella_genome_assembly,_chromosome:_5	AUGUSTUS	stop_codon	35807106	35807108	.	+	0	ID=g18090.t1.stop1;Parent=g18090.t1;
OY759172.1_Sturmia_bella_genome_assembly,_chromosome:_5	AUGUSTUS	gene	35826472	35827812	.	+	.	ID=g18091;
OY759172.1_Sturmia_bella_genome_assembly,_chromosome:_5	AUGUSTUS	mRNA	35826472	35827812	1	+	.	ID=g18091.t1;Parent=g18091;
OY759172.1_Sturmia_bella_genome_assembly,_chromosome:_5	AUGUSTUS	start_codon	35826472	35826474	.	+	0	ID=g18091.t1.start1;Parent=g18091.t1;
OY759172.1_Sturmia_bella_genome_assembly,_chromosome:_5	AUGUSTUS	CDS	35826472	35827812	1	+	0	ID=g18091.t1.CDS1;Parent=g18091.t1;
OY759172.1_Sturmia_bella_genome_assembly,_chromosome:_5	AUGUSTUS	exon	35826472	35827812	.	+	.	ID=g18091.t1.exon1;Parent=g18091.t1;
OY759172.1_Sturmia_bella_genome_assembly,_chromosome:_5	AUGUSTUS	stop_codon	35827810	35827812	.	+	0	ID=g18091.t1.stop1;Parent=g18091.t1;
OY759172.1_Sturmia_bella_genome_assembly,_chromosome:_5	AUGUSTUS	gene	35828514	35829779	.	+	.	ID=g18092;
OY759172.1_Sturmia_bella_genome_assembly,_chromosome:_5	AUGUSTUS	mRNA	35828514	35829779	0.57	+	.	ID=g18092.t1;Parent=g18092;
OY759172.1_Sturmia_bella_genome_assembly,_chromosome:_5	AUGUSTUS	start_codon	35828514	35828516	.	+	0	ID=g18092.t1.start1;Parent=g18092.t1;
OY759172.1_Sturmia_bella_genome_assembly,_chromosome:_5	AUGUSTUS	CDS	35828514	35829779	0.57	+	0	ID=g18092.t1.CDS1;Parent=g18092.t1;
OY759172.1_Sturmia_bella_genome_assembly,_chromosome:_5	AUGUSTUS	exon	35828514	35829779	.	+	.	ID=g18092.t1.exon1;Parent=g18092.t1;
OY759172.1_Sturmia_bella_genome_assembly,_chromosome:_5	AUGUSTUS	stop_codon	35829777	35829779	.	+	0	ID=g18092.t1.stop1;Parent=g18092.t1;
OY759172.1_Sturmia_bella_genome_assembly,_chromosome:_5	AUGUSTUS	gene	35829915	35830940	.	+	.	ID=g18093;
OY759172.1_Sturmia_bella_genome_assembly,_chromosome:_5	AUGUSTUS	mRNA	35829915	35830940	0.84	+	.	ID=g18093.t1;Parent=g18093;
OY759172.1_Sturmia_bella_genome_assembly,_chromosome:_5	AUGUSTUS	start_codon	35829915	35829917	.	+	0	ID=g18093.t1.start1;Parent=g18093.t1;
OY759172.1_Sturmia_bella_genome_assembly,_chromosome:_5	AUGUSTUS	CDS	35829915	35830940	0.84	+	0	ID=g18093.t1.CDS1;Parent=g18093.t1;
OY759172.1_Sturmia_bella_genome_assembly,_chromosome:_5	AUGUSTUS	exon	35829915	35830940	.	+	.	ID=g18093.t1.exon1;Parent=g18093.t1;
OY759172.1_Sturmia_bella_genome_assembly,_chromosome:_5	AUGUSTUS	stop_codon	35830938	35830940	.	+	0	ID=g18093.t1.stop1;Parent=g18093.t1;
OY759172.1_Sturmia_bella_genome_assembly,_chromosome:_5	AUGUSTUS	gene	35832167	35832484	.	+	.	ID=g18094;
OY759172.1_Sturmia_bella_genome_assembly,_chromosome:_5	AUGUSTUS	mRNA	35832167	35832484	0.88	+	.	ID=g18094.t1;Parent=g18094;
OY759172.1_Sturmia_bella_genome_assembly,_chromosome:_5	AUGUSTUS	start_codon	35832167	35832169	.	+	0	ID=g18094.t1.start1;Parent=g18094.t1;
OY759172.1_Sturmia_bella_genome_assembly,_chromosome:_5	AUGUSTUS	CDS	35832167	35832484	0.88	+	0	ID=g18094.t1.CDS1;Parent=g18094.t1;
OY759172.1_Sturmia_bella_genome_assembly,_chromosome:_5	AUGUSTUS	exon	35832167	35832484	.	+	.	ID=g18094.t1.exon1;Parent=g18094.t1;
OY759172.1_Sturmia_bella_genome_assembly,_chromosome:_5	AUGUSTUS	stop_codon	35832482	35832484	.	+	0	ID=g18094.t1.stop1;Parent=g18094.t1;
OY759172.1_Sturmia_bella_genome_assembly,_chromosome:_5	AUGUSTUS	gene	35833741	35834280	.	+	.	ID=g18095;
OY759172.1_Sturmia_bella_genome_assembly,_chromosome:_5	AUGUSTUS	mRNA	35833741	35834280	1	+	.	ID=g18095.t1;Parent=g18095;
OY759172.1_Sturmia_bella_genome_assembly,_chromosome:_5	AUGUSTUS	start_codon	35833741	35833743	.	+	0	ID=g18095.t1.start1;Parent=g18095.t1;
OY759172.1_Sturmia_bella_genome_assembly,_chromosome:_5	AUGUSTUS	CDS	35833741	35834280	1	+	0	ID=g18095.t1.CDS1;Parent=g18095.t1;
OY759172.1_Sturmia_bella_genome_assembly,_chromosome:_5	AUGUSTUS	exon	35833741	35834280	.	+	.	ID=g18095.t1.exon1;Parent=g18095.t1;
OY759172.1_Sturmia_bella_genome_assembly,_chromosome:_5	AUGUSTUS	stop_codon	35834278	35834280	.	+	0	ID=g18095.t1.stop1;Parent=g18095.t1;
OY759172.1_Sturmia_bella_genome_assembly,_chromosome:_5	AUGUSTUS	gene	35837388	35838308	.	+	.	ID=g18096;
OY759172.1_Sturmia_bella_genome_assembly,_chromosome:_5	AUGUSTUS	mRNA	35837388	35838308	1	+	.	ID=g18096.t1;Parent=g18096;
OY759172.1_Sturmia_bella_genome_assembly,_chromosome:_5	AUGUSTUS	start_codon	35837388	35837390	.	+	0	ID=g18096.t1.start1;Parent=g18096.t1;
OY759172.1_Sturmia_bella_genome_assembly,_chromosome:_5	AUGUSTUS	CDS	35837388	35838308	1	+	0	ID=g18096.t1.CDS1;Parent=g18096.t1;
OY759172.1_Sturmia_bella_genome_assembly,_chromosome:_5	AUGUSTUS	exon	35837388	35838308	.	+	.	ID=g18096.t1.exon1;Parent=g18096.t1;
OY759172.1_Sturmia_bella_genome_assembly,_chromosome:_5	AUGUSTUS	stop_codon	35838306	35838308	.	+	0	ID=g18096.t1.stop1;Parent=g18096.t1;
OY759172.1_Sturmia_bella_genome_assembly,_chromosome:_5	AUGUSTUS	gene	35848069	35848598	.	+	.	ID=g18097;
OY759172.1_Sturmia_bella_genome_assembly,_chromosome:_5	AUGUSTUS	mRNA	35848069	35848598	0.56	+	.	ID=g18097.t1;Parent=g18097;
OY759172.1_Sturmia_bella_genome_assembly,_chromosome:_5	AUGUSTUS	start_codon	35848069	35848071	.	+	0	ID=g18097.t1.start1;Parent=g18097.t1;
OY759172.1_Sturmia_bella_genome_assembly,_chromosome:_5	AUGUSTUS	CDS	35848069	35848358	0.63	+	0	ID=g18097.t1.CDS1;Parent=g18097.t1;
OY759172.1_Sturmia_bella_genome_assembly,_chromosome:_5	AUGUSTUS	exon	35848069	35848358	.	+	.	ID=g18097.t1.exon1;Parent=g18097.t1;
OY759172.1_Sturmia_bella_genome_assembly,_chromosome:_5	AUGUSTUS	intron	35848359	35848453	0.56	+	.	ID=g18097.t1.intron1;Parent=g18097.t1;
OY759172.1_Sturmia_bella_genome_assembly,_chromosome:_5	AUGUSTUS	CDS	35848454	35848598	0.9	+	1	ID=g18097.t1.CDS2;Parent=g18097.t1;
OY759172.1_Sturmia_bella_genome_assembly,_chromosome:_5	AUGUSTUS	exon	35848454	35848598	.	+	.	ID=g18097.t1.exon2;Parent=g18097.t1;
OY759172.1_Sturmia_bella_genome_assembly,_chromosome:_5	AUGUSTUS	stop_codon	35848596	35848598	.	+	0	ID=g18097.t1.stop1;Parent=g18097.t1;
OY759172.1_Sturmia_bella_genome_assembly,_chromosome:_5	AUGUSTUS	gene	35849357	35849896	.	+	.	ID=g18098;
OY759172.1_Sturmia_bella_genome_assembly,_chromosome:_5	AUGUSTUS	mRNA	35849357	35849896	1	+	.	ID=g18098.t1;Parent=g18098;
OY759172.1_Sturmia_bella_genome_assembly,_chromosome:_5	AUGUSTUS	start_codon	35849357	35849359	.	+	0	ID=g18098.t1.start1;Parent=g18098.t1;
OY759172.1_Sturmia_bella_genome_assembly,_chromosome:_5	AUGUSTUS	CDS	35849357	35849896	1	+	0	ID=g18098.t1.CDS1;Parent=g18098.t1;
OY759172.1_Sturmia_bella_genome_assembly,_chromosome:_5	AUGUSTUS	exon	35849357	35849896	.	+	.	ID=g18098.t1.exon1;Parent=g18098.t1;
OY759172.1_Sturmia_bella_genome_assembly,_chromosome:_5	AUGUSTUS	stop_codon	35849894	35849896	.	+	0	ID=g18098.t1.stop1;Parent=g18098.t1;
OY759172.1_Sturmia_bella_genome_assembly,_chromosome:_5	AUGUSTUS	gene	35853362	35861103	.	+	.	ID=g18099;
OY759172.1_Sturmia_bella_genome_assembly,_chromosome:_5	AUGUSTUS	mRNA	35853362	35854786	0.91	+	.	ID=g18099.t1;Parent=g18099;
OY759172.1_Sturmia_bella_genome_assembly,_chromosome:_5	AUGUSTUS	start_codon	35853362	35853364	.	+	0	ID=g18099.t1.start1;Parent=g18099.t1;
OY759172.1_Sturmia_bella_genome_assembly,_chromosome:_5	AUGUSTUS	CDS	35853362	35854786	0.91	+	0	ID=g18099.t1.CDS1;Parent=g18099.t1;
OY759172.1_Sturmia_bella_genome_assembly,_chromosome:_5	AUGUSTUS	exon	35853362	35854786	.	+	.	ID=g18099.t1.exon1;Parent=g18099.t1;
OY759172.1_Sturmia_bella_genome_assembly,_chromosome:_5	AUGUSTUS	stop_codon	35854784	35854786	.	+	0	ID=g18099.t1.stop1;Parent=g18099.t1;
OY759172.1_Sturmia_bella_genome_assembly,_chromosome:_5	AUGUSTUS	mRNA	35853362	35854014	0.57	+	.	ID=g18099.t2;Parent=g18099;
OY759172.1_Sturmia_bella_genome_assembly,_chromosome:_5	AUGUSTUS	start_codon	35853362	35853364	.	+	0	ID=g18099.t2.start1;Parent=g18099.t2;
OY759172.1_Sturmia_bella_genome_assembly,_chromosome:_5	AUGUSTUS	CDS	35853362	35853923	0.57	+	0	ID=g18099.t2.CDS1;Parent=g18099.t2;
OY759172.1_Sturmia_bella_genome_assembly,_chromosome:_5	AUGUSTUS	exon	35853362	35853923	.	+	.	ID=g18099.t2.exon1;Parent=g18099.t2;
OY759172.1_Sturmia_bella_genome_assembly,_chromosome:_5	AUGUSTUS	intron	35853924	35853994	0.58	+	.	ID=g18099.t2.intron1;Parent=g18099.t2;
OY759172.1_Sturmia_bella_genome_assembly,_chromosome:_5	AUGUSTUS	CDS	35853995	35854014	0.59	+	2	ID=g18099.t2.CDS2;Parent=g18099.t2;
OY759172.1_Sturmia_bella_genome_assembly,_chromosome:_5	AUGUSTUS	exon	35853995	35854014	.	+	.	ID=g18099.t2.exon2;Parent=g18099.t2;
OY759172.1_Sturmia_bella_genome_assembly,_chromosome:_5	AUGUSTUS	stop_codon	35854012	35854014	.	+	0	ID=g18099.t2.stop1;Parent=g18099.t2;
OY759172.1_Sturmia_bella_genome_assembly,_chromosome:_5	AUGUSTUS	mRNA	35853362	35854244	0.26	+	.	ID=g18099.t3;Parent=g18099;
OY759172.1_Sturmia_bella_genome_assembly,_chromosome:_5	AUGUSTUS	start_codon	35853362	35853364	.	+	0	ID=g18099.t3.start1;Parent=g18099.t3;
OY759172.1_Sturmia_bella_genome_assembly,_chromosome:_5	AUGUSTUS	CDS	35853362	35854167	0.34	+	0	ID=g18099.t3.CDS1;Parent=g18099.t3;
OY759172.1_Sturmia_bella_genome_assembly,_chromosome:_5	AUGUSTUS	exon	35853362	35854167	.	+	.	ID=g18099.t3.exon1;Parent=g18099.t3;
OY759172.1_Sturmia_bella_genome_assembly,_chromosome:_5	AUGUSTUS	intron	35854168	35854234	0.26	+	.	ID=g18099.t3.intron1;Parent=g18099.t3;
OY759172.1_Sturmia_bella_genome_assembly,_chromosome:_5	AUGUSTUS	CDS	35854235	35854244	0.35	+	1	ID=g18099.t3.CDS2;Parent=g18099.t3;
OY759172.1_Sturmia_bella_genome_assembly,_chromosome:_5	AUGUSTUS	exon	35854235	35854244	.	+	.	ID=g18099.t3.exon2;Parent=g18099.t3;
OY759172.1_Sturmia_bella_genome_assembly,_chromosome:_5	AUGUSTUS	stop_codon	35854242	35854244	.	+	0	ID=g18099.t3.stop1;Parent=g18099.t3;
OY759172.1_Sturmia_bella_genome_assembly,_chromosome:_5	AUGUSTUS	mRNA	35853362	35861103	0.37	+	.	ID=g18099.t4;Parent=g18099;
OY759172.1_Sturmia_bella_genome_assembly,_chromosome:_5	AUGUSTUS	start_codon	35853362	35853364	.	+	0	ID=g18099.t4.start1;Parent=g18099.t4;
OY759172.1_Sturmia_bella_genome_assembly,_chromosome:_5	AUGUSTUS	CDS	35853362	35854146	0.65	+	0	ID=g18099.t4.CDS1;Parent=g18099.t4;
OY759172.1_Sturmia_bella_genome_assembly,_chromosome:_5	AUGUSTUS	exon	35853362	35854146	.	+	.	ID=g18099.t4.exon1;Parent=g18099.t4;
OY759172.1_Sturmia_bella_genome_assembly,_chromosome:_5	AUGUSTUS	intron	35854147	35861021	0.37	+	.	ID=g18099.t4.intron1;Parent=g18099.t4;
OY759172.1_Sturmia_bella_genome_assembly,_chromosome:_5	AUGUSTUS	CDS	35861022	35861103	0.47	+	1	ID=g18099.t4.CDS2;Parent=g18099.t4;
OY759172.1_Sturmia_bella_genome_assembly,_chromosome:_5	AUGUSTUS	exon	35861022	35861103	.	+	.	ID=g18099.t4.exon2;Parent=g18099.t4;
OY759172.1_Sturmia_bella_genome_assembly,_chromosome:_5	AUGUSTUS	stop_codon	35861101	35861103	.	+	0	ID=g18099.t4.stop1;Parent=g18099.t4;
OY759172.1_Sturmia_bella_genome_assembly,_chromosome:_5	AUGUSTUS	gene	35862475	35862960	.	+	.	ID=g18100;
OY759172.1_Sturmia_bella_genome_assembly,_chromosome:_5	AUGUSTUS	mRNA	35862475	35862960	0.7	+	.	ID=g18100.t1;Parent=g18100;
OY759172.1_Sturmia_bella_genome_assembly,_chromosome:_5	AUGUSTUS	start_codon	35862475	35862477	.	+	0	ID=g18100.t1.start1;Parent=g18100.t1;
OY759172.1_Sturmia_bella_genome_assembly,_chromosome:_5	AUGUSTUS	CDS	35862475	35862960	0.7	+	0	ID=g18100.t1.CDS1;Parent=g18100.t1;
OY759172.1_Sturmia_bella_genome_assembly,_chromosome:_5	AUGUSTUS	exon	35862475	35862960	.	+	.	ID=g18100.t1.exon1;Parent=g18100.t1;
OY759172.1_Sturmia_bella_genome_assembly,_chromosome:_5	AUGUSTUS	stop_codon	35862958	35862960	.	+	0	ID=g18100.t1.stop1;Parent=g18100.t1;
OY759172.1_Sturmia_bella_genome_assembly,_chromosome:_5	AUGUSTUS	gene	35863721	35866115	.	+	.	ID=g18101;
OY759172.1_Sturmia_bella_genome_assembly,_chromosome:_5	AUGUSTUS	mRNA	35863721	35866115	0.1	+	.	ID=g18101.t1;Parent=g18101;
OY759172.1_Sturmia_bella_genome_assembly,_chromosome:_5	AUGUSTUS	start_codon	35863721	35863723	.	+	0	ID=g18101.t1.start1;Parent=g18101.t1;
OY759172.1_Sturmia_bella_genome_assembly,_chromosome:_5	AUGUSTUS	CDS	35863721	35864004	0.7	+	0	ID=g18101.t1.CDS1;Parent=g18101.t1;
OY759172.1_Sturmia_bella_genome_assembly,_chromosome:_5	AUGUSTUS	exon	35863721	35864004	.	+	.	ID=g18101.t1.exon1;Parent=g18101.t1;
OY759172.1_Sturmia_bella_genome_assembly,_chromosome:_5	AUGUSTUS	intron	35864005	35864072	0.6	+	.	ID=g18101.t1.intron1;Parent=g18101.t1;
OY759172.1_Sturmia_bella_genome_assembly,_chromosome:_5	AUGUSTUS	CDS	35864073	35864315	0.52	+	1	ID=g18101.t1.CDS2;Parent=g18101.t1;
OY759172.1_Sturmia_bella_genome_assembly,_chromosome:_5	AUGUSTUS	exon	35864073	35864315	.	+	.	ID=g18101.t1.exon2;Parent=g18101.t1;
OY759172.1_Sturmia_bella_genome_assembly,_chromosome:_5	AUGUSTUS	intron	35864316	35865251	0.28	+	.	ID=g18101.t1.intron2;Parent=g18101.t1;
OY759172.1_Sturmia_bella_genome_assembly,_chromosome:_5	AUGUSTUS	CDS	35865252	35865380	0.34	+	1	ID=g18101.t1.CDS3;Parent=g18101.t1;
OY759172.1_Sturmia_bella_genome_assembly,_chromosome:_5	AUGUSTUS	exon	35865252	35865380	.	+	.	ID=g18101.t1.exon3;Parent=g18101.t1;
OY759172.1_Sturmia_bella_genome_assembly,_chromosome:_5	AUGUSTUS	intron	35865381	35865523	0.32	+	.	ID=g18101.t1.intron3;Parent=g18101.t1;
OY759172.1_Sturmia_bella_genome_assembly,_chromosome:_5	AUGUSTUS	CDS	35865524	35866115	0.35	+	1	ID=g18101.t1.CDS4;Parent=g18101.t1;
OY759172.1_Sturmia_bella_genome_assembly,_chromosome:_5	AUGUSTUS	exon	35865524	35866115	.	+	.	ID=g18101.t1.exon4;Parent=g18101.t1;
OY759172.1_Sturmia_bella_genome_assembly,_chromosome:_5	AUGUSTUS	stop_codon	35866113	35866115	.	+	0	ID=g18101.t1.stop1;Parent=g18101.t1;
OY759172.1_Sturmia_bella_genome_assembly,_chromosome:_5	AUGUSTUS	gene	35867682	35870806	.	+	.	ID=g18102;
OY759172.1_Sturmia_bella_genome_assembly,_chromosome:_5	AUGUSTUS	mRNA	35867682	35870806	0.73	+	.	ID=g18102.t1;Parent=g18102;
OY759172.1_Sturmia_bella_genome_assembly,_chromosome:_5	AUGUSTUS	start_codon	35867682	35867684	.	+	0	ID=g18102.t1.start1;Parent=g18102.t1;
OY759172.1_Sturmia_bella_genome_assembly,_chromosome:_5	AUGUSTUS	CDS	35867682	35867843	0.99	+	0	ID=g18102.t1.CDS1;Parent=g18102.t1;
OY759172.1_Sturmia_bella_genome_assembly,_chromosome:_5	AUGUSTUS	exon	35867682	35867843	.	+	.	ID=g18102.t1.exon1;Parent=g18102.t1;
OY759172.1_Sturmia_bella_genome_assembly,_chromosome:_5	AUGUSTUS	intron	35867844	35870476	0.73	+	.	ID=g18102.t1.intron1;Parent=g18102.t1;
OY759172.1_Sturmia_bella_genome_assembly,_chromosome:_5	AUGUSTUS	CDS	35870477	35870806	0.79	+	0	ID=g18102.t1.CDS2;Parent=g18102.t1;
OY759172.1_Sturmia_bella_genome_assembly,_chromosome:_5	AUGUSTUS	exon	35870477	35870806	.	+	.	ID=g18102.t1.exon2;Parent=g18102.t1;
OY759172.1_Sturmia_bella_genome_assembly,_chromosome:_5	AUGUSTUS	stop_codon	35870804	35870806	.	+	0	ID=g18102.t1.stop1;Parent=g18102.t1;
OY759172.1_Sturmia_bella_genome_assembly,_chromosome:_5	AUGUSTUS	gene	35879892	35890716	.	-	.	ID=g18103;
OY759172.1_Sturmia_bella_genome_assembly,_chromosome:_5	AUGUSTUS	mRNA	35879892	35890716	1	-	.	ID=g18103.t1;Parent=g18103;
OY759172.1_Sturmia_bella_genome_assembly,_chromosome:_5	AUGUSTUS	stop_codon	35879892	35879894	.	-	0	ID=g18103.t1.stop1;Parent=g18103.t1;
OY759172.1_Sturmia_bella_genome_assembly,_chromosome:_5	AUGUSTUS	CDS	35879892	35881466	1	-	0	ID=g18103.t1.CDS1;Parent=g18103.t1;
OY759172.1_Sturmia_bella_genome_assembly,_chromosome:_5	AUGUSTUS	exon	35879892	35881466	.	-	.	ID=g18103.t1.exon1;Parent=g18103.t1;
OY759172.1_Sturmia_bella_genome_assembly,_chromosome:_5	AUGUSTUS	intron	35881467	35882469	1	-	.	ID=g18103.t1.intron1;Parent=g18103.t1;
OY759172.1_Sturmia_bella_genome_assembly,_chromosome:_5	AUGUSTUS	CDS	35882470	35883998	1	-	2	ID=g18103.t1.CDS2;Parent=g18103.t1;
OY759172.1_Sturmia_bella_genome_assembly,_chromosome:_5	AUGUSTUS	exon	35882470	35883998	.	-	.	ID=g18103.t1.exon2;Parent=g18103.t1;
OY759172.1_Sturmia_bella_genome_assembly,_chromosome:_5	AUGUSTUS	intron	35883999	35890688	1	-	.	ID=g18103.t1.intron2;Parent=g18103.t1;
OY759172.1_Sturmia_bella_genome_assembly,_chromosome:_5	AUGUSTUS	CDS	35890689	35890716	1	-	0	ID=g18103.t1.CDS3;Parent=g18103.t1;
OY759172.1_Sturmia_bella_genome_assembly,_chromosome:_5	AUGUSTUS	exon	35890689	35890716	.	-	.	ID=g18103.t1.exon3;Parent=g18103.t1;
OY759172.1_Sturmia_bella_genome_assembly,_chromosome:_5	AUGUSTUS	start_codon	35890714	35890716	.	-	0	ID=g18103.t1.start1;Parent=g18103.t1;
OY759172.1_Sturmia_bella_genome_assembly,_chromosome:_5	AUGUSTUS	gene	35898140	35904583	.	+	.	ID=g18104;
OY759172.1_Sturmia_bella_genome_assembly,_chromosome:_5	AUGUSTUS	mRNA	35898140	35904583	1	+	.	ID=g18104.t1;Parent=g18104;
OY759172.1_Sturmia_bella_genome_assembly,_chromosome:_5	AUGUSTUS	start_codon	35898140	35898142	.	+	0	ID=g18104.t1.start1;Parent=g18104.t1;
OY759172.1_Sturmia_bella_genome_assembly,_chromosome:_5	AUGUSTUS	CDS	35898140	35898200	1	+	0	ID=g18104.t1.CDS1;Parent=g18104.t1;
OY759172.1_Sturmia_bella_genome_assembly,_chromosome:_5	AUGUSTUS	exon	35898140	35898200	.	+	.	ID=g18104.t1.exon1;Parent=g18104.t1;
OY759172.1_Sturmia_bella_genome_assembly,_chromosome:_5	AUGUSTUS	intron	35898201	35898455	1	+	.	ID=g18104.t1.intron1;Parent=g18104.t1;
OY759172.1_Sturmia_bella_genome_assembly,_chromosome:_5	AUGUSTUS	CDS	35898456	35898576	1	+	2	ID=g18104.t1.CDS2;Parent=g18104.t1;
OY759172.1_Sturmia_bella_genome_assembly,_chromosome:_5	AUGUSTUS	exon	35898456	35898576	.	+	.	ID=g18104.t1.exon2;Parent=g18104.t1;
OY759172.1_Sturmia_bella_genome_assembly,_chromosome:_5	AUGUSTUS	intron	35898577	35898740	1	+	.	ID=g18104.t1.intron2;Parent=g18104.t1;
OY759172.1_Sturmia_bella_genome_assembly,_chromosome:_5	AUGUSTUS	CDS	35898741	35898776	1	+	1	ID=g18104.t1.CDS3;Parent=g18104.t1;
OY759172.1_Sturmia_bella_genome_assembly,_chromosome:_5	AUGUSTUS	exon	35898741	35898776	.	+	.	ID=g18104.t1.exon3;Parent=g18104.t1;
OY759172.1_Sturmia_bella_genome_assembly,_chromosome:_5	AUGUSTUS	intron	35898777	35898956	1	+	.	ID=g18104.t1.intron3;Parent=g18104.t1;
OY759172.1_Sturmia_bella_genome_assembly,_chromosome:_5	AUGUSTUS	CDS	35898957	35899032	1	+	1	ID=g18104.t1.CDS4;Parent=g18104.t1;
OY759172.1_Sturmia_bella_genome_assembly,_chromosome:_5	AUGUSTUS	exon	35898957	35899032	.	+	.	ID=g18104.t1.exon4;Parent=g18104.t1;
OY759172.1_Sturmia_bella_genome_assembly,_chromosome:_5	AUGUSTUS	intron	35899033	35899088	1	+	.	ID=g18104.t1.intron4;Parent=g18104.t1;
OY759172.1_Sturmia_bella_genome_assembly,_chromosome:_5	AUGUSTUS	CDS	35899089	35899305	1	+	0	ID=g18104.t1.CDS5;Parent=g18104.t1;
OY759172.1_Sturmia_bella_genome_assembly,_chromosome:_5	AUGUSTUS	exon	35899089	35899305	.	+	.	ID=g18104.t1.exon5;Parent=g18104.t1;
OY759172.1_Sturmia_bella_genome_assembly,_chromosome:_5	AUGUSTUS	intron	35899306	35903495	1	+	.	ID=g18104.t1.intron5;Parent=g18104.t1;
OY759172.1_Sturmia_bella_genome_assembly,_chromosome:_5	AUGUSTUS	CDS	35903496	35903722	1	+	2	ID=g18104.t1.CDS6;Parent=g18104.t1;
OY759172.1_Sturmia_bella_genome_assembly,_chromosome:_5	AUGUSTUS	exon	35903496	35903722	.	+	.	ID=g18104.t1.exon6;Parent=g18104.t1;
OY759172.1_Sturmia_bella_genome_assembly,_chromosome:_5	AUGUSTUS	intron	35903723	35903788	1	+	.	ID=g18104.t1.intron6;Parent=g18104.t1;
OY759172.1_Sturmia_bella_genome_assembly,_chromosome:_5	AUGUSTUS	CDS	35903789	35904003	1	+	0	ID=g18104.t1.CDS7;Parent=g18104.t1;
OY759172.1_Sturmia_bella_genome_assembly,_chromosome:_5	AUGUSTUS	exon	35903789	35904003	.	+	.	ID=g18104.t1.exon7;Parent=g18104.t1;
OY759172.1_Sturmia_bella_genome_assembly,_chromosome:_5	AUGUSTUS	intron	35904004	35904062	1	+	.	ID=g18104.t1.intron7;Parent=g18104.t1;
OY759172.1_Sturmia_bella_genome_assembly,_chromosome:_5	AUGUSTUS	CDS	35904063	35904285	1	+	1	ID=g18104.t1.CDS8;Parent=g18104.t1;
OY759172.1_Sturmia_bella_genome_assembly,_chromosome:_5	AUGUSTUS	exon	35904063	35904285	.	+	.	ID=g18104.t1.exon8;Parent=g18104.t1;
OY759172.1_Sturmia_bella_genome_assembly,_chromosome:_5	AUGUSTUS	intron	35904286	35904343	1	+	.	ID=g18104.t1.intron8;Parent=g18104.t1;
OY759172.1_Sturmia_bella_genome_assembly,_chromosome:_5	AUGUSTUS	CDS	35904344	35904583	1	+	0	ID=g18104.t1.CDS9;Parent=g18104.t1;
OY759172.1_Sturmia_bella_genome_assembly,_chromosome:_5	AUGUSTUS	exon	35904344	35904583	.	+	.	ID=g18104.t1.exon9;Parent=g18104.t1;
OY759172.1_Sturmia_bella_genome_assembly,_chromosome:_5	AUGUSTUS	stop_codon	35904581	35904583	.	+	0	ID=g18104.t1.stop1;Parent=g18104.t1;
OY759172.1_Sturmia_bella_genome_assembly,_chromosome:_5	AUGUSTUS	mRNA	35898140	35904583	1	+	.	ID=g18104.t2;Parent=g18104;
OY759172.1_Sturmia_bella_genome_assembly,_chromosome:_5	AUGUSTUS	start_codon	35898140	35898142	.	+	0	ID=g18104.t2.start1;Parent=g18104.t2;
OY759172.1_Sturmia_bella_genome_assembly,_chromosome:_5	AUGUSTUS	CDS	35898140	35898200	1	+	0	ID=g18104.t2.CDS1;Parent=g18104.t2;
OY759172.1_Sturmia_bella_genome_assembly,_chromosome:_5	AUGUSTUS	exon	35898140	35898200	.	+	.	ID=g18104.t2.exon1;Parent=g18104.t2;
OY759172.1_Sturmia_bella_genome_assembly,_chromosome:_5	AUGUSTUS	intron	35898201	35898455	1	+	.	ID=g18104.t2.intron1;Parent=g18104.t2;
OY759172.1_Sturmia_bella_genome_assembly,_chromosome:_5	AUGUSTUS	CDS	35898456	35898576	1	+	2	ID=g18104.t2.CDS2;Parent=g18104.t2;
OY759172.1_Sturmia_bella_genome_assembly,_chromosome:_5	AUGUSTUS	exon	35898456	35898576	.	+	.	ID=g18104.t2.exon2;Parent=g18104.t2;
OY759172.1_Sturmia_bella_genome_assembly,_chromosome:_5	AUGUSTUS	intron	35898577	35898956	1	+	.	ID=g18104.t2.intron2;Parent=g18104.t2;
OY759172.1_Sturmia_bella_genome_assembly,_chromosome:_5	AUGUSTUS	CDS	35898957	35899032	1	+	1	ID=g18104.t2.CDS3;Parent=g18104.t2;
OY759172.1_Sturmia_bella_genome_assembly,_chromosome:_5	AUGUSTUS	exon	35898957	35899032	.	+	.	ID=g18104.t2.exon3;Parent=g18104.t2;
OY759172.1_Sturmia_bella_genome_assembly,_chromosome:_5	AUGUSTUS	intron	35899033	35899088	1	+	.	ID=g18104.t2.intron3;Parent=g18104.t2;
OY759172.1_Sturmia_bella_genome_assembly,_chromosome:_5	AUGUSTUS	CDS	35899089	35899305	1	+	0	ID=g18104.t2.CDS4;Parent=g18104.t2;
OY759172.1_Sturmia_bella_genome_assembly,_chromosome:_5	AUGUSTUS	exon	35899089	35899305	.	+	.	ID=g18104.t2.exon4;Parent=g18104.t2;
OY759172.1_Sturmia_bella_genome_assembly,_chromosome:_5	AUGUSTUS	intron	35899306	35903495	1	+	.	ID=g18104.t2.intron4;Parent=g18104.t2;
OY759172.1_Sturmia_bella_genome_assembly,_chromosome:_5	AUGUSTUS	CDS	35903496	35903722	1	+	2	ID=g18104.t2.CDS5;Parent=g18104.t2;
OY759172.1_Sturmia_bella_genome_assembly,_chromosome:_5	AUGUSTUS	exon	35903496	35903722	.	+	.	ID=g18104.t2.exon5;Parent=g18104.t2;
OY759172.1_Sturmia_bella_genome_assembly,_chromosome:_5	AUGUSTUS	intron	35903723	35903788	1	+	.	ID=g18104.t2.intron5;Parent=g18104.t2;
OY759172.1_Sturmia_bella_genome_assembly,_chromosome:_5	AUGUSTUS	CDS	35903789	35904003	1	+	0	ID=g18104.t2.CDS6;Parent=g18104.t2;
OY759172.1_Sturmia_bella_genome_assembly,_chromosome:_5	AUGUSTUS	exon	35903789	35904003	.	+	.	ID=g18104.t2.exon6;Parent=g18104.t2;
OY759172.1_Sturmia_bella_genome_assembly,_chromosome:_5	AUGUSTUS	intron	35904004	35904062	1	+	.	ID=g18104.t2.intron6;Parent=g18104.t2;
OY759172.1_Sturmia_bella_genome_assembly,_chromosome:_5	AUGUSTUS	CDS	35904063	35904285	1	+	1	ID=g18104.t2.CDS7;Parent=g18104.t2;
OY759172.1_Sturmia_bella_genome_assembly,_chromosome:_5	AUGUSTUS	exon	35904063	35904285	.	+	.	ID=g18104.t2.exon7;Parent=g18104.t2;
OY759172.1_Sturmia_bella_genome_assembly,_chromosome:_5	AUGUSTUS	intron	35904286	35904343	1	+	.	ID=g18104.t2.intron7;Parent=g18104.t2;
OY759172.1_Sturmia_bella_genome_assembly,_chromosome:_5	AUGUSTUS	CDS	35904344	35904583	1	+	0	ID=g18104.t2.CDS8;Parent=g18104.t2;
OY759172.1_Sturmia_bella_genome_assembly,_chromosome:_5	AUGUSTUS	exon	35904344	35904583	.	+	.	ID=g18104.t2.exon8;Parent=g18104.t2;
OY759172.1_Sturmia_bella_genome_assembly,_chromosome:_5	AUGUSTUS	stop_codon	35904581	35904583	.	+	0	ID=g18104.t2.stop1;Parent=g18104.t2;
OY759172.1_Sturmia_bella_genome_assembly,_chromosome:_5	AUGUSTUS	gene	35908465	35908895	.	+	.	ID=g18105;
OY759172.1_Sturmia_bella_genome_assembly,_chromosome:_5	AUGUSTUS	mRNA	35908465	35908895	0.99	+	.	ID=g18105.t1;Parent=g18105;
OY759172.1_Sturmia_bella_genome_assembly,_chromosome:_5	AUGUSTUS	start_codon	35908465	35908467	.	+	0	ID=g18105.t1.start1;Parent=g18105.t1;
OY759172.1_Sturmia_bella_genome_assembly,_chromosome:_5	AUGUSTUS	CDS	35908465	35908683	0.99	+	0	ID=g18105.t1.CDS1;Parent=g18105.t1;
OY759172.1_Sturmia_bella_genome_assembly,_chromosome:_5	AUGUSTUS	exon	35908465	35908683	.	+	.	ID=g18105.t1.exon1;Parent=g18105.t1;
OY759172.1_Sturmia_bella_genome_assembly,_chromosome:_5	AUGUSTUS	intron	35908684	35908745	1	+	.	ID=g18105.t1.intron1;Parent=g18105.t1;
OY759172.1_Sturmia_bella_genome_assembly,_chromosome:_5	AUGUSTUS	CDS	35908746	35908895	1	+	0	ID=g18105.t1.CDS2;Parent=g18105.t1;
OY759172.1_Sturmia_bella_genome_assembly,_chromosome:_5	AUGUSTUS	exon	35908746	35908895	.	+	.	ID=g18105.t1.exon2;Parent=g18105.t1;
OY759172.1_Sturmia_bella_genome_assembly,_chromosome:_5	AUGUSTUS	stop_codon	35908893	35908895	.	+	0	ID=g18105.t1.stop1;Parent=g18105.t1;
OY759172.1_Sturmia_bella_genome_assembly,_chromosome:_5	AUGUSTUS	gene	35913742	35914137	.	-	.	ID=g18106;
OY759172.1_Sturmia_bella_genome_assembly,_chromosome:_5	AUGUSTUS	mRNA	35913742	35914137	1	-	.	ID=g18106.t1;Parent=g18106;
OY759172.1_Sturmia_bella_genome_assembly,_chromosome:_5	AUGUSTUS	stop_codon	35913742	35913744	.	-	0	ID=g18106.t1.stop1;Parent=g18106.t1;
OY759172.1_Sturmia_bella_genome_assembly,_chromosome:_5	AUGUSTUS	CDS	35913742	35914137	1	-	0	ID=g18106.t1.CDS1;Parent=g18106.t1;
OY759172.1_Sturmia_bella_genome_assembly,_chromosome:_5	AUGUSTUS	exon	35913742	35914137	.	-	.	ID=g18106.t1.exon1;Parent=g18106.t1;
OY759172.1_Sturmia_bella_genome_assembly,_chromosome:_5	AUGUSTUS	start_codon	35914135	35914137	.	-	0	ID=g18106.t1.start1;Parent=g18106.t1;
OY759172.1_Sturmia_bella_genome_assembly,_chromosome:_5	AUGUSTUS	gene	35931639	35940554	.	+	.	ID=g18107;
OY759172.1_Sturmia_bella_genome_assembly,_chromosome:_5	AUGUSTUS	mRNA	35931639	35940554	1	+	.	ID=g18107.t1;Parent=g18107;
OY759172.1_Sturmia_bella_genome_assembly,_chromosome:_5	AUGUSTUS	start_codon	35931639	35931641	.	+	0	ID=g18107.t1.start1;Parent=g18107.t1;
OY759172.1_Sturmia_bella_genome_assembly,_chromosome:_5	AUGUSTUS	CDS	35931639	35931872	1	+	0	ID=g18107.t1.CDS1;Parent=g18107.t1;
OY759172.1_Sturmia_bella_genome_assembly,_chromosome:_5	AUGUSTUS	exon	35931639	35931872	.	+	.	ID=g18107.t1.exon1;Parent=g18107.t1;
OY759172.1_Sturmia_bella_genome_assembly,_chromosome:_5	AUGUSTUS	intron	35931873	35931936	1	+	.	ID=g18107.t1.intron1;Parent=g18107.t1;
OY759172.1_Sturmia_bella_genome_assembly,_chromosome:_5	AUGUSTUS	CDS	35931937	35932573	1	+	0	ID=g18107.t1.CDS2;Parent=g18107.t1;
OY759172.1_Sturmia_bella_genome_assembly,_chromosome:_5	AUGUSTUS	exon	35931937	35932573	.	+	.	ID=g18107.t1.exon2;Parent=g18107.t1;
OY759172.1_Sturmia_bella_genome_assembly,_chromosome:_5	AUGUSTUS	intron	35932574	35940222	1	+	.	ID=g18107.t1.intron2;Parent=g18107.t1;
OY759172.1_Sturmia_bella_genome_assembly,_chromosome:_5	AUGUSTUS	CDS	35940223	35940554	1	+	2	ID=g18107.t1.CDS3;Parent=g18107.t1;
OY759172.1_Sturmia_bella_genome_assembly,_chromosome:_5	AUGUSTUS	exon	35940223	35940554	.	+	.	ID=g18107.t1.exon3;Parent=g18107.t1;
OY759172.1_Sturmia_bella_genome_assembly,_chromosome:_5	AUGUSTUS	stop_codon	35940552	35940554	.	+	0	ID=g18107.t1.stop1;Parent=g18107.t1;
OY759172.1_Sturmia_bella_genome_assembly,_chromosome:_5	AUGUSTUS	gene	35949755	35950006	.	-	.	ID=g18108;
OY759172.1_Sturmia_bella_genome_assembly,_chromosome:_5	AUGUSTUS	mRNA	35949755	35950006	0.94	-	.	ID=g18108.t1;Parent=g18108;
OY759172.1_Sturmia_bella_genome_assembly,_chromosome:_5	AUGUSTUS	stop_codon	35949755	35949757	.	-	0	ID=g18108.t1.stop1;Parent=g18108.t1;
OY759172.1_Sturmia_bella_genome_assembly,_chromosome:_5	AUGUSTUS	CDS	35949755	35950006	0.94	-	0	ID=g18108.t1.CDS1;Parent=g18108.t1;
OY759172.1_Sturmia_bella_genome_assembly,_chromosome:_5	AUGUSTUS	exon	35949755	35950006	.	-	.	ID=g18108.t1.exon1;Parent=g18108.t1;
OY759172.1_Sturmia_bella_genome_assembly,_chromosome:_5	AUGUSTUS	start_codon	35950004	35950006	.	-	0	ID=g18108.t1.start1;Parent=g18108.t1;
OY759172.1_Sturmia_bella_genome_assembly,_chromosome:_5	AUGUSTUS	gene	35966703	35977822	.	-	.	ID=g18109;
OY759172.1_Sturmia_bella_genome_assembly,_chromosome:_5	AUGUSTUS	mRNA	35966703	35977822	1	-	.	ID=g18109.t1;Parent=g18109;
OY759172.1_Sturmia_bella_genome_assembly,_chromosome:_5	AUGUSTUS	stop_codon	35966703	35966705	.	-	0	ID=g18109.t1.stop1;Parent=g18109.t1;
OY759172.1_Sturmia_bella_genome_assembly,_chromosome:_5	AUGUSTUS	CDS	35966703	35967159	1	-	1	ID=g18109.t1.CDS1;Parent=g18109.t1;
OY759172.1_Sturmia_bella_genome_assembly,_chromosome:_5	AUGUSTUS	exon	35966703	35967159	.	-	.	ID=g18109.t1.exon1;Parent=g18109.t1;
OY759172.1_Sturmia_bella_genome_assembly,_chromosome:_5	AUGUSTUS	intron	35967160	35971337	1	-	.	ID=g18109.t1.intron1;Parent=g18109.t1;
OY759172.1_Sturmia_bella_genome_assembly,_chromosome:_5	AUGUSTUS	CDS	35971338	35972828	1	-	1	ID=g18109.t1.CDS2;Parent=g18109.t1;
OY759172.1_Sturmia_bella_genome_assembly,_chromosome:_5	AUGUSTUS	exon	35971338	35972828	.	-	.	ID=g18109.t1.exon2;Parent=g18109.t1;
OY759172.1_Sturmia_bella_genome_assembly,_chromosome:_5	AUGUSTUS	intron	35972829	35977196	1	-	.	ID=g18109.t1.intron2;Parent=g18109.t1;
OY759172.1_Sturmia_bella_genome_assembly,_chromosome:_5	AUGUSTUS	CDS	35977197	35977822	1	-	0	ID=g18109.t1.CDS3;Parent=g18109.t1;
OY759172.1_Sturmia_bella_genome_assembly,_chromosome:_5	AUGUSTUS	exon	35977197	35977822	.	-	.	ID=g18109.t1.exon3;Parent=g18109.t1;
OY759172.1_Sturmia_bella_genome_assembly,_chromosome:_5	AUGUSTUS	start_codon	35977820	35977822	.	-	0	ID=g18109.t1.start1;Parent=g18109.t1;
OY759172.1_Sturmia_bella_genome_assembly,_chromosome:_5	AUGUSTUS	gene	35977886	35978170	.	-	.	ID=g18110;
OY759172.1_Sturmia_bella_genome_assembly,_chromosome:_5	AUGUSTUS	mRNA	35977886	35978170	0.99	-	.	ID=g18110.t1;Parent=g18110;
OY759172.1_Sturmia_bella_genome_assembly,_chromosome:_5	AUGUSTUS	stop_codon	35977886	35977888	.	-	0	ID=g18110.t1.stop1;Parent=g18110.t1;
OY759172.1_Sturmia_bella_genome_assembly,_chromosome:_5	AUGUSTUS	CDS	35977886	35978170	0.99	-	0	ID=g18110.t1.CDS1;Parent=g18110.t1;
OY759172.1_Sturmia_bella_genome_assembly,_chromosome:_5	AUGUSTUS	exon	35977886	35978170	.	-	.	ID=g18110.t1.exon1;Parent=g18110.t1;
OY759172.1_Sturmia_bella_genome_assembly,_chromosome:_5	AUGUSTUS	start_codon	35978168	35978170	.	-	0	ID=g18110.t1.start1;Parent=g18110.t1;
OY759172.1_Sturmia_bella_genome_assembly,_chromosome:_5	AUGUSTUS	gene	36174941	36177667	.	-	.	ID=g18111;
OY759172.1_Sturmia_bella_genome_assembly,_chromosome:_5	AUGUSTUS	mRNA	36174941	36177667	0.56	-	.	ID=g18111.t1;Parent=g18111;
OY759172.1_Sturmia_bella_genome_assembly,_chromosome:_5	AUGUSTUS	stop_codon	36174941	36174943	.	-	0	ID=g18111.t1.stop1;Parent=g18111.t1;
OY759172.1_Sturmia_bella_genome_assembly,_chromosome:_5	AUGUSTUS	CDS	36174941	36174946	0.57	-	0	ID=g18111.t1.CDS1;Parent=g18111.t1;
OY759172.1_Sturmia_bella_genome_assembly,_chromosome:_5	AUGUSTUS	exon	36174941	36174946	.	-	.	ID=g18111.t1.exon1;Parent=g18111.t1;
OY759172.1_Sturmia_bella_genome_assembly,_chromosome:_5	AUGUSTUS	intron	36174947	36177256	0.56	-	.	ID=g18111.t1.intron1;Parent=g18111.t1;
OY759172.1_Sturmia_bella_genome_assembly,_chromosome:_5	AUGUSTUS	CDS	36177257	36177667	0.57	-	0	ID=g18111.t1.CDS2;Parent=g18111.t1;
OY759172.1_Sturmia_bella_genome_assembly,_chromosome:_5	AUGUSTUS	exon	36177257	36177667	.	-	.	ID=g18111.t1.exon2;Parent=g18111.t1;
OY759172.1_Sturmia_bella_genome_assembly,_chromosome:_5	AUGUSTUS	start_codon	36177665	36177667	.	-	0	ID=g18111.t1.start1;Parent=g18111.t1;
OY759172.1_Sturmia_bella_genome_assembly,_chromosome:_5	AUGUSTUS	gene	36272550	36272861	.	+	.	ID=g18112;
OY759172.1_Sturmia_bella_genome_assembly,_chromosome:_5	AUGUSTUS	mRNA	36272550	36272861	1	+	.	ID=g18112.t1;Parent=g18112;
OY759172.1_Sturmia_bella_genome_assembly,_chromosome:_5	AUGUSTUS	start_codon	36272550	36272552	.	+	0	ID=g18112.t1.start1;Parent=g18112.t1;
OY759172.1_Sturmia_bella_genome_assembly,_chromosome:_5	AUGUSTUS	CDS	36272550	36272609	1	+	0	ID=g18112.t1.CDS1;Parent=g18112.t1;
OY759172.1_Sturmia_bella_genome_assembly,_chromosome:_5	AUGUSTUS	exon	36272550	36272609	.	+	.	ID=g18112.t1.exon1;Parent=g18112.t1;
OY759172.1_Sturmia_bella_genome_assembly,_chromosome:_5	AUGUSTUS	intron	36272610	36272663	1	+	.	ID=g18112.t1.intron1;Parent=g18112.t1;
OY759172.1_Sturmia_bella_genome_assembly,_chromosome:_5	AUGUSTUS	CDS	36272664	36272861	1	+	0	ID=g18112.t1.CDS2;Parent=g18112.t1;
OY759172.1_Sturmia_bella_genome_assembly,_chromosome:_5	AUGUSTUS	exon	36272664	36272861	.	+	.	ID=g18112.t1.exon2;Parent=g18112.t1;
OY759172.1_Sturmia_bella_genome_assembly,_chromosome:_5	AUGUSTUS	stop_codon	36272859	36272861	.	+	0	ID=g18112.t1.stop1;Parent=g18112.t1;
OY759172.1_Sturmia_bella_genome_assembly,_chromosome:_5	AUGUSTUS	gene	36282535	36306338	.	+	.	ID=g18113;
OY759172.1_Sturmia_bella_genome_assembly,_chromosome:_5	AUGUSTUS	mRNA	36282535	36306338	1	+	.	ID=g18113.t1;Parent=g18113;
OY759172.1_Sturmia_bella_genome_assembly,_chromosome:_5	AUGUSTUS	start_codon	36282535	36282537	.	+	0	ID=g18113.t1.start1;Parent=g18113.t1;
OY759172.1_Sturmia_bella_genome_assembly,_chromosome:_5	AUGUSTUS	CDS	36282535	36282729	1	+	0	ID=g18113.t1.CDS1;Parent=g18113.t1;
OY759172.1_Sturmia_bella_genome_assembly,_chromosome:_5	AUGUSTUS	exon	36282535	36282729	.	+	.	ID=g18113.t1.exon1;Parent=g18113.t1;
OY759172.1_Sturmia_bella_genome_assembly,_chromosome:_5	AUGUSTUS	intron	36282730	36285793	1	+	.	ID=g18113.t1.intron1;Parent=g18113.t1;
OY759172.1_Sturmia_bella_genome_assembly,_chromosome:_5	AUGUSTUS	CDS	36285794	36285993	1	+	0	ID=g18113.t1.CDS2;Parent=g18113.t1;
OY759172.1_Sturmia_bella_genome_assembly,_chromosome:_5	AUGUSTUS	exon	36285794	36285993	.	+	.	ID=g18113.t1.exon2;Parent=g18113.t1;
OY759172.1_Sturmia_bella_genome_assembly,_chromosome:_5	AUGUSTUS	intron	36285994	36295412	1	+	.	ID=g18113.t1.intron2;Parent=g18113.t1;
OY759172.1_Sturmia_bella_genome_assembly,_chromosome:_5	AUGUSTUS	CDS	36295413	36295611	1	+	1	ID=g18113.t1.CDS3;Parent=g18113.t1;
OY759172.1_Sturmia_bella_genome_assembly,_chromosome:_5	AUGUSTUS	exon	36295413	36295611	.	+	.	ID=g18113.t1.exon3;Parent=g18113.t1;
OY759172.1_Sturmia_bella_genome_assembly,_chromosome:_5	AUGUSTUS	intron	36295612	36305555	1	+	.	ID=g18113.t1.intron3;Parent=g18113.t1;
OY759172.1_Sturmia_bella_genome_assembly,_chromosome:_5	AUGUSTUS	CDS	36305556	36306338	1	+	0	ID=g18113.t1.CDS4;Parent=g18113.t1;
OY759172.1_Sturmia_bella_genome_assembly,_chromosome:_5	AUGUSTUS	exon	36305556	36306338	.	+	.	ID=g18113.t1.exon4;Parent=g18113.t1;
OY759172.1_Sturmia_bella_genome_assembly,_chromosome:_5	AUGUSTUS	stop_codon	36306336	36306338	.	+	0	ID=g18113.t1.stop1;Parent=g18113.t1;
OY759172.1_Sturmia_bella_genome_assembly,_chromosome:_5	AUGUSTUS	gene	36309620	36310368	.	-	.	ID=g18114;
OY759172.1_Sturmia_bella_genome_assembly,_chromosome:_5	AUGUSTUS	mRNA	36309620	36310368	0.42	-	.	ID=g18114.t1;Parent=g18114;
OY759172.1_Sturmia_bella_genome_assembly,_chromosome:_5	AUGUSTUS	stop_codon	36309620	36309622	.	-	0	ID=g18114.t1.stop1;Parent=g18114.t1;
OY759172.1_Sturmia_bella_genome_assembly,_chromosome:_5	AUGUSTUS	CDS	36309620	36310156	1	-	0	ID=g18114.t1.CDS1;Parent=g18114.t1;
OY759172.1_Sturmia_bella_genome_assembly,_chromosome:_5	AUGUSTUS	exon	36309620	36310156	.	-	.	ID=g18114.t1.exon1;Parent=g18114.t1;
OY759172.1_Sturmia_bella_genome_assembly,_chromosome:_5	AUGUSTUS	intron	36310157	36310365	0.42	-	.	ID=g18114.t1.intron1;Parent=g18114.t1;
OY759172.1_Sturmia_bella_genome_assembly,_chromosome:_5	AUGUSTUS	CDS	36310366	36310368	0.42	-	0	ID=g18114.t1.CDS2;Parent=g18114.t1;
OY759172.1_Sturmia_bella_genome_assembly,_chromosome:_5	AUGUSTUS	exon	36310366	36310368	.	-	.	ID=g18114.t1.exon2;Parent=g18114.t1;
OY759172.1_Sturmia_bella_genome_assembly,_chromosome:_5	AUGUSTUS	start_codon	36310366	36310368	.	-	0	ID=g18114.t1.start1;Parent=g18114.t1;
OY759172.1_Sturmia_bella_genome_assembly,_chromosome:_5	AUGUSTUS	gene	36315009	36316232	.	+	.	ID=g18115;
OY759172.1_Sturmia_bella_genome_assembly,_chromosome:_5	AUGUSTUS	mRNA	36315009	36316232	0.74	+	.	ID=g18115.t1;Parent=g18115;
OY759172.1_Sturmia_bella_genome_assembly,_chromosome:_5	AUGUSTUS	start_codon	36315009	36315011	.	+	0	ID=g18115.t1.start1;Parent=g18115.t1;
OY759172.1_Sturmia_bella_genome_assembly,_chromosome:_5	AUGUSTUS	CDS	36315009	36316232	0.74	+	0	ID=g18115.t1.CDS1;Parent=g18115.t1;
OY759172.1_Sturmia_bella_genome_assembly,_chromosome:_5	AUGUSTUS	exon	36315009	36316232	.	+	.	ID=g18115.t1.exon1;Parent=g18115.t1;
OY759172.1_Sturmia_bella_genome_assembly,_chromosome:_5	AUGUSTUS	stop_codon	36316230	36316232	.	+	0	ID=g18115.t1.stop1;Parent=g18115.t1;
OY759172.1_Sturmia_bella_genome_assembly,_chromosome:_5	AUGUSTUS	gene	36317132	36319022	.	+	.	ID=g18116;
OY759172.1_Sturmia_bella_genome_assembly,_chromosome:_5	AUGUSTUS	mRNA	36317132	36319022	0.54	+	.	ID=g18116.t1;Parent=g18116;
OY759172.1_Sturmia_bella_genome_assembly,_chromosome:_5	AUGUSTUS	start_codon	36317132	36317134	.	+	0	ID=g18116.t1.start1;Parent=g18116.t1;
OY759172.1_Sturmia_bella_genome_assembly,_chromosome:_5	AUGUSTUS	CDS	36317132	36317889	0.85	+	0	ID=g18116.t1.CDS1;Parent=g18116.t1;
OY759172.1_Sturmia_bella_genome_assembly,_chromosome:_5	AUGUSTUS	exon	36317132	36317889	.	+	.	ID=g18116.t1.exon1;Parent=g18116.t1;
OY759172.1_Sturmia_bella_genome_assembly,_chromosome:_5	AUGUSTUS	intron	36317890	36318763	0.54	+	.	ID=g18116.t1.intron1;Parent=g18116.t1;
OY759172.1_Sturmia_bella_genome_assembly,_chromosome:_5	AUGUSTUS	CDS	36318764	36319022	0.56	+	1	ID=g18116.t1.CDS2;Parent=g18116.t1;
OY759172.1_Sturmia_bella_genome_assembly,_chromosome:_5	AUGUSTUS	exon	36318764	36319022	.	+	.	ID=g18116.t1.exon2;Parent=g18116.t1;
OY759172.1_Sturmia_bella_genome_assembly,_chromosome:_5	AUGUSTUS	stop_codon	36319020	36319022	.	+	0	ID=g18116.t1.stop1;Parent=g18116.t1;
OY759172.1_Sturmia_bella_genome_assembly,_chromosome:_5	AUGUSTUS	gene	36324238	36324882	.	-	.	ID=g18117;
OY759172.1_Sturmia_bella_genome_assembly,_chromosome:_5	AUGUSTUS	mRNA	36324238	36324882	0.21	-	.	ID=g18117.t1;Parent=g18117;
OY759172.1_Sturmia_bella_genome_assembly,_chromosome:_5	AUGUSTUS	stop_codon	36324238	36324240	.	-	0	ID=g18117.t1.stop1;Parent=g18117.t1;
OY759172.1_Sturmia_bella_genome_assembly,_chromosome:_5	AUGUSTUS	CDS	36324238	36324882	0.21	-	0	ID=g18117.t1.CDS1;Parent=g18117.t1;
OY759172.1_Sturmia_bella_genome_assembly,_chromosome:_5	AUGUSTUS	exon	36324238	36324882	.	-	.	ID=g18117.t1.exon1;Parent=g18117.t1;
OY759172.1_Sturmia_bella_genome_assembly,_chromosome:_5	AUGUSTUS	start_codon	36324880	36324882	.	-	0	ID=g18117.t1.start1;Parent=g18117.t1;
OY759172.1_Sturmia_bella_genome_assembly,_chromosome:_5	AUGUSTUS	gene	36326794	36336077	.	+	.	ID=g18118;
OY759172.1_Sturmia_bella_genome_assembly,_chromosome:_5	AUGUSTUS	mRNA	36326794	36336077	1	+	.	ID=g18118.t1;Parent=g18118;
OY759172.1_Sturmia_bella_genome_assembly,_chromosome:_5	AUGUSTUS	start_codon	36326794	36326796	.	+	0	ID=g18118.t1.start1;Parent=g18118.t1;
OY759172.1_Sturmia_bella_genome_assembly,_chromosome:_5	AUGUSTUS	CDS	36326794	36326862	1	+	0	ID=g18118.t1.CDS1;Parent=g18118.t1;
OY759172.1_Sturmia_bella_genome_assembly,_chromosome:_5	AUGUSTUS	exon	36326794	36326862	.	+	.	ID=g18118.t1.exon1;Parent=g18118.t1;
OY759172.1_Sturmia_bella_genome_assembly,_chromosome:_5	AUGUSTUS	intron	36326863	36326923	1	+	.	ID=g18118.t1.intron1;Parent=g18118.t1;
OY759172.1_Sturmia_bella_genome_assembly,_chromosome:_5	AUGUSTUS	CDS	36326924	36327068	1	+	0	ID=g18118.t1.CDS2;Parent=g18118.t1;
OY759172.1_Sturmia_bella_genome_assembly,_chromosome:_5	AUGUSTUS	exon	36326924	36327068	.	+	.	ID=g18118.t1.exon2;Parent=g18118.t1;
OY759172.1_Sturmia_bella_genome_assembly,_chromosome:_5	AUGUSTUS	intron	36327069	36327122	1	+	.	ID=g18118.t1.intron2;Parent=g18118.t1;
OY759172.1_Sturmia_bella_genome_assembly,_chromosome:_5	AUGUSTUS	CDS	36327123	36327716	1	+	2	ID=g18118.t1.CDS3;Parent=g18118.t1;
OY759172.1_Sturmia_bella_genome_assembly,_chromosome:_5	AUGUSTUS	exon	36327123	36327716	.	+	.	ID=g18118.t1.exon3;Parent=g18118.t1;
OY759172.1_Sturmia_bella_genome_assembly,_chromosome:_5	AUGUSTUS	intron	36327717	36332774	1	+	.	ID=g18118.t1.intron3;Parent=g18118.t1;
OY759172.1_Sturmia_bella_genome_assembly,_chromosome:_5	AUGUSTUS	CDS	36332775	36333708	1	+	2	ID=g18118.t1.CDS4;Parent=g18118.t1;
OY759172.1_Sturmia_bella_genome_assembly,_chromosome:_5	AUGUSTUS	exon	36332775	36333708	.	+	.	ID=g18118.t1.exon4;Parent=g18118.t1;
OY759172.1_Sturmia_bella_genome_assembly,_chromosome:_5	AUGUSTUS	intron	36333709	36333766	1	+	.	ID=g18118.t1.intron4;Parent=g18118.t1;
OY759172.1_Sturmia_bella_genome_assembly,_chromosome:_5	AUGUSTUS	CDS	36333767	36333881	1	+	1	ID=g18118.t1.CDS5;Parent=g18118.t1;
OY759172.1_Sturmia_bella_genome_assembly,_chromosome:_5	AUGUSTUS	exon	36333767	36333881	.	+	.	ID=g18118.t1.exon5;Parent=g18118.t1;
OY759172.1_Sturmia_bella_genome_assembly,_chromosome:_5	AUGUSTUS	intron	36333882	36334917	1	+	.	ID=g18118.t1.intron5;Parent=g18118.t1;
OY759172.1_Sturmia_bella_genome_assembly,_chromosome:_5	AUGUSTUS	CDS	36334918	36335581	1	+	0	ID=g18118.t1.CDS6;Parent=g18118.t1;
OY759172.1_Sturmia_bella_genome_assembly,_chromosome:_5	AUGUSTUS	exon	36334918	36335581	.	+	.	ID=g18118.t1.exon6;Parent=g18118.t1;
OY759172.1_Sturmia_bella_genome_assembly,_chromosome:_5	AUGUSTUS	intron	36335582	36335883	1	+	.	ID=g18118.t1.intron6;Parent=g18118.t1;
OY759172.1_Sturmia_bella_genome_assembly,_chromosome:_5	AUGUSTUS	CDS	36335884	36336077	1	+	2	ID=g18118.t1.CDS7;Parent=g18118.t1;
OY759172.1_Sturmia_bella_genome_assembly,_chromosome:_5	AUGUSTUS	exon	36335884	36336077	.	+	.	ID=g18118.t1.exon7;Parent=g18118.t1;
OY759172.1_Sturmia_bella_genome_assembly,_chromosome:_5	AUGUSTUS	stop_codon	36336075	36336077	.	+	0	ID=g18118.t1.stop1;Parent=g18118.t1;
OY759172.1_Sturmia_bella_genome_assembly,_chromosome:_5	AUGUSTUS	gene	36343079	36362280	.	+	.	ID=g18119;
OY759172.1_Sturmia_bella_genome_assembly,_chromosome:_5	AUGUSTUS	mRNA	36343079	36362280	1	+	.	ID=g18119.t1;Parent=g18119;
OY759172.1_Sturmia_bella_genome_assembly,_chromosome:_5	AUGUSTUS	start_codon	36343079	36343081	.	+	0	ID=g18119.t1.start1;Parent=g18119.t1;
OY759172.1_Sturmia_bella_genome_assembly,_chromosome:_5	AUGUSTUS	CDS	36343079	36343181	1	+	0	ID=g18119.t1.CDS1;Parent=g18119.t1;
OY759172.1_Sturmia_bella_genome_assembly,_chromosome:_5	AUGUSTUS	exon	36343079	36343181	.	+	.	ID=g18119.t1.exon1;Parent=g18119.t1;
OY759172.1_Sturmia_bella_genome_assembly,_chromosome:_5	AUGUSTUS	intron	36343182	36343284	1	+	.	ID=g18119.t1.intron1;Parent=g18119.t1;
OY759172.1_Sturmia_bella_genome_assembly,_chromosome:_5	AUGUSTUS	CDS	36343285	36343406	1	+	2	ID=g18119.t1.CDS2;Parent=g18119.t1;
OY759172.1_Sturmia_bella_genome_assembly,_chromosome:_5	AUGUSTUS	exon	36343285	36343406	.	+	.	ID=g18119.t1.exon2;Parent=g18119.t1;
OY759172.1_Sturmia_bella_genome_assembly,_chromosome:_5	AUGUSTUS	intron	36343407	36343505	1	+	.	ID=g18119.t1.intron2;Parent=g18119.t1;
OY759172.1_Sturmia_bella_genome_assembly,_chromosome:_5	AUGUSTUS	CDS	36343506	36344137	1	+	0	ID=g18119.t1.CDS3;Parent=g18119.t1;
OY759172.1_Sturmia_bella_genome_assembly,_chromosome:_5	AUGUSTUS	exon	36343506	36344137	.	+	.	ID=g18119.t1.exon3;Parent=g18119.t1;
OY759172.1_Sturmia_bella_genome_assembly,_chromosome:_5	AUGUSTUS	intron	36344138	36359865	1	+	.	ID=g18119.t1.intron3;Parent=g18119.t1;
OY759172.1_Sturmia_bella_genome_assembly,_chromosome:_5	AUGUSTUS	CDS	36359866	36360069	1	+	1	ID=g18119.t1.CDS4;Parent=g18119.t1;
OY759172.1_Sturmia_bella_genome_assembly,_chromosome:_5	AUGUSTUS	exon	36359866	36360069	.	+	.	ID=g18119.t1.exon4;Parent=g18119.t1;
OY759172.1_Sturmia_bella_genome_assembly,_chromosome:_5	AUGUSTUS	intron	36360070	36360141	1	+	.	ID=g18119.t1.intron4;Parent=g18119.t1;
OY759172.1_Sturmia_bella_genome_assembly,_chromosome:_5	AUGUSTUS	CDS	36360142	36360246	1	+	1	ID=g18119.t1.CDS5;Parent=g18119.t1;
OY759172.1_Sturmia_bella_genome_assembly,_chromosome:_5	AUGUSTUS	exon	36360142	36360246	.	+	.	ID=g18119.t1.exon5;Parent=g18119.t1;
OY759172.1_Sturmia_bella_genome_assembly,_chromosome:_5	AUGUSTUS	intron	36360247	36360299	1	+	.	ID=g18119.t1.intron5;Parent=g18119.t1;
OY759172.1_Sturmia_bella_genome_assembly,_chromosome:_5	AUGUSTUS	CDS	36360300	36360933	1	+	1	ID=g18119.t1.CDS6;Parent=g18119.t1;
OY759172.1_Sturmia_bella_genome_assembly,_chromosome:_5	AUGUSTUS	exon	36360300	36360933	.	+	.	ID=g18119.t1.exon6;Parent=g18119.t1;
OY759172.1_Sturmia_bella_genome_assembly,_chromosome:_5	AUGUSTUS	intron	36360934	36361001	1	+	.	ID=g18119.t1.intron6;Parent=g18119.t1;
OY759172.1_Sturmia_bella_genome_assembly,_chromosome:_5	AUGUSTUS	CDS	36361002	36361519	1	+	0	ID=g18119.t1.CDS7;Parent=g18119.t1;
OY759172.1_Sturmia_bella_genome_assembly,_chromosome:_5	AUGUSTUS	exon	36361002	36361519	.	+	.	ID=g18119.t1.exon7;Parent=g18119.t1;
OY759172.1_Sturmia_bella_genome_assembly,_chromosome:_5	AUGUSTUS	intron	36361520	36361586	1	+	.	ID=g18119.t1.intron7;Parent=g18119.t1;
OY759172.1_Sturmia_bella_genome_assembly,_chromosome:_5	AUGUSTUS	CDS	36361587	36362280	1	+	1	ID=g18119.t1.CDS8;Parent=g18119.t1;
OY759172.1_Sturmia_bella_genome_assembly,_chromosome:_5	AUGUSTUS	exon	36361587	36362280	.	+	.	ID=g18119.t1.exon8;Parent=g18119.t1;
OY759172.1_Sturmia_bella_genome_assembly,_chromosome:_5	AUGUSTUS	stop_codon	36362278	36362280	.	+	0	ID=g18119.t1.stop1;Parent=g18119.t1;
OY759172.1_Sturmia_bella_genome_assembly,_chromosome:_5	AUGUSTUS	gene	36366240	36366443	.	+	.	ID=g18120;
OY759172.1_Sturmia_bella_genome_assembly,_chromosome:_5	AUGUSTUS	mRNA	36366240	36366443	1	+	.	ID=g18120.t1;Parent=g18120;
OY759172.1_Sturmia_bella_genome_assembly,_chromosome:_5	AUGUSTUS	start_codon	36366240	36366242	.	+	0	ID=g18120.t1.start1;Parent=g18120.t1;
OY759172.1_Sturmia_bella_genome_assembly,_chromosome:_5	AUGUSTUS	CDS	36366240	36366443	1	+	0	ID=g18120.t1.CDS1;Parent=g18120.t1;
OY759172.1_Sturmia_bella_genome_assembly,_chromosome:_5	AUGUSTUS	exon	36366240	36366443	.	+	.	ID=g18120.t1.exon1;Parent=g18120.t1;
OY759172.1_Sturmia_bella_genome_assembly,_chromosome:_5	AUGUSTUS	stop_codon	36366441	36366443	.	+	0	ID=g18120.t1.stop1;Parent=g18120.t1;
OY759172.1_Sturmia_bella_genome_assembly,_chromosome:_5	AUGUSTUS	gene	36366648	36367229	.	+	.	ID=g18121;
OY759172.1_Sturmia_bella_genome_assembly,_chromosome:_5	AUGUSTUS	mRNA	36366648	36367229	1	+	.	ID=g18121.t1;Parent=g18121;
OY759172.1_Sturmia_bella_genome_assembly,_chromosome:_5	AUGUSTUS	start_codon	36366648	36366650	.	+	0	ID=g18121.t1.start1;Parent=g18121.t1;
OY759172.1_Sturmia_bella_genome_assembly,_chromosome:_5	AUGUSTUS	CDS	36366648	36367229	1	+	0	ID=g18121.t1.CDS1;Parent=g18121.t1;
OY759172.1_Sturmia_bella_genome_assembly,_chromosome:_5	AUGUSTUS	exon	36366648	36367229	.	+	.	ID=g18121.t1.exon1;Parent=g18121.t1;
OY759172.1_Sturmia_bella_genome_assembly,_chromosome:_5	AUGUSTUS	stop_codon	36367227	36367229	.	+	0	ID=g18121.t1.stop1;Parent=g18121.t1;
OY759172.1_Sturmia_bella_genome_assembly,_chromosome:_5	AUGUSTUS	gene	36367319	36370133	.	+	.	ID=g18122;
OY759172.1_Sturmia_bella_genome_assembly,_chromosome:_5	AUGUSTUS	mRNA	36367319	36370133	0.34	+	.	ID=g18122.t1;Parent=g18122;
OY759172.1_Sturmia_bella_genome_assembly,_chromosome:_5	AUGUSTUS	start_codon	36367319	36367321	.	+	0	ID=g18122.t1.start1;Parent=g18122.t1;
OY759172.1_Sturmia_bella_genome_assembly,_chromosome:_5	AUGUSTUS	CDS	36367319	36367601	0.65	+	0	ID=g18122.t1.CDS1;Parent=g18122.t1;
OY759172.1_Sturmia_bella_genome_assembly,_chromosome:_5	AUGUSTUS	exon	36367319	36367601	.	+	.	ID=g18122.t1.exon1;Parent=g18122.t1;
OY759172.1_Sturmia_bella_genome_assembly,_chromosome:_5	AUGUSTUS	intron	36367602	36368330	0.75	+	.	ID=g18122.t1.intron1;Parent=g18122.t1;
OY759172.1_Sturmia_bella_genome_assembly,_chromosome:_5	AUGUSTUS	CDS	36368331	36368744	0.81	+	2	ID=g18122.t1.CDS2;Parent=g18122.t1;
OY759172.1_Sturmia_bella_genome_assembly,_chromosome:_5	AUGUSTUS	exon	36368331	36368744	.	+	.	ID=g18122.t1.exon2;Parent=g18122.t1;
OY759172.1_Sturmia_bella_genome_assembly,_chromosome:_5	AUGUSTUS	intron	36368745	36369320	0.55	+	.	ID=g18122.t1.intron2;Parent=g18122.t1;
OY759172.1_Sturmia_bella_genome_assembly,_chromosome:_5	AUGUSTUS	CDS	36369321	36369587	0.56	+	2	ID=g18122.t1.CDS3;Parent=g18122.t1;
OY759172.1_Sturmia_bella_genome_assembly,_chromosome:_5	AUGUSTUS	exon	36369321	36369587	.	+	.	ID=g18122.t1.exon3;Parent=g18122.t1;
OY759172.1_Sturmia_bella_genome_assembly,_chromosome:_5	AUGUSTUS	intron	36369588	36370077	0.7	+	.	ID=g18122.t1.intron3;Parent=g18122.t1;
OY759172.1_Sturmia_bella_genome_assembly,_chromosome:_5	AUGUSTUS	CDS	36370078	36370133	0.9	+	2	ID=g18122.t1.CDS4;Parent=g18122.t1;
OY759172.1_Sturmia_bella_genome_assembly,_chromosome:_5	AUGUSTUS	exon	36370078	36370133	.	+	.	ID=g18122.t1.exon4;Parent=g18122.t1;
OY759172.1_Sturmia_bella_genome_assembly,_chromosome:_5	AUGUSTUS	stop_codon	36370131	36370133	.	+	0	ID=g18122.t1.stop1;Parent=g18122.t1;
OY759172.1_Sturmia_bella_genome_assembly,_chromosome:_5	AUGUSTUS	gene	36380591	36381259	.	-	.	ID=g18123;
OY759172.1_Sturmia_bella_genome_assembly,_chromosome:_5	AUGUSTUS	mRNA	36380591	36381259	1	-	.	ID=g18123.t1;Parent=g18123;
OY759172.1_Sturmia_bella_genome_assembly,_chromosome:_5	AUGUSTUS	stop_codon	36380591	36380593	.	-	0	ID=g18123.t1.stop1;Parent=g18123.t1;
OY759172.1_Sturmia_bella_genome_assembly,_chromosome:_5	AUGUSTUS	CDS	36380591	36381259	1	-	0	ID=g18123.t1.CDS1;Parent=g18123.t1;
OY759172.1_Sturmia_bella_genome_assembly,_chromosome:_5	AUGUSTUS	exon	36380591	36381259	.	-	.	ID=g18123.t1.exon1;Parent=g18123.t1;
OY759172.1_Sturmia_bella_genome_assembly,_chromosome:_5	AUGUSTUS	start_codon	36381257	36381259	.	-	0	ID=g18123.t1.start1;Parent=g18123.t1;
OY759172.1_Sturmia_bella_genome_assembly,_chromosome:_5	AUGUSTUS	gene	36381738	36382124	.	-	.	ID=g18124;
OY759172.1_Sturmia_bella_genome_assembly,_chromosome:_5	AUGUSTUS	mRNA	36381738	36382124	0.99	-	.	ID=g18124.t1;Parent=g18124;
OY759172.1_Sturmia_bella_genome_assembly,_chromosome:_5	AUGUSTUS	stop_codon	36381738	36381740	.	-	0	ID=g18124.t1.stop1;Parent=g18124.t1;
OY759172.1_Sturmia_bella_genome_assembly,_chromosome:_5	AUGUSTUS	CDS	36381738	36382124	0.99	-	0	ID=g18124.t1.CDS1;Parent=g18124.t1;
OY759172.1_Sturmia_bella_genome_assembly,_chromosome:_5	AUGUSTUS	exon	36381738	36382124	.	-	.	ID=g18124.t1.exon1;Parent=g18124.t1;
OY759172.1_Sturmia_bella_genome_assembly,_chromosome:_5	AUGUSTUS	start_codon	36382122	36382124	.	-	0	ID=g18124.t1.start1;Parent=g18124.t1;
OY759172.1_Sturmia_bella_genome_assembly,_chromosome:_5	AUGUSTUS	gene	36388510	36389473	.	-	.	ID=g18125;
OY759172.1_Sturmia_bella_genome_assembly,_chromosome:_5	AUGUSTUS	mRNA	36388510	36389473	1	-	.	ID=g18125.t1;Parent=g18125;
OY759172.1_Sturmia_bella_genome_assembly,_chromosome:_5	AUGUSTUS	stop_codon	36388510	36388512	.	-	0	ID=g18125.t1.stop1;Parent=g18125.t1;
OY759172.1_Sturmia_bella_genome_assembly,_chromosome:_5	AUGUSTUS	CDS	36388510	36388710	1	-	0	ID=g18125.t1.CDS1;Parent=g18125.t1;
OY759172.1_Sturmia_bella_genome_assembly,_chromosome:_5	AUGUSTUS	exon	36388510	36388710	.	-	.	ID=g18125.t1.exon1;Parent=g18125.t1;
OY759172.1_Sturmia_bella_genome_assembly,_chromosome:_5	AUGUSTUS	intron	36388711	36389413	1	-	.	ID=g18125.t1.intron1;Parent=g18125.t1;
OY759172.1_Sturmia_bella_genome_assembly,_chromosome:_5	AUGUSTUS	CDS	36389414	36389473	1	-	0	ID=g18125.t1.CDS2;Parent=g18125.t1;
OY759172.1_Sturmia_bella_genome_assembly,_chromosome:_5	AUGUSTUS	exon	36389414	36389473	.	-	.	ID=g18125.t1.exon2;Parent=g18125.t1;
OY759172.1_Sturmia_bella_genome_assembly,_chromosome:_5	AUGUSTUS	start_codon	36389471	36389473	.	-	0	ID=g18125.t1.start1;Parent=g18125.t1;
OY759172.1_Sturmia_bella_genome_assembly,_chromosome:_5	AUGUSTUS	gene	36394974	36395294	.	+	.	ID=g18126;
OY759172.1_Sturmia_bella_genome_assembly,_chromosome:_5	AUGUSTUS	mRNA	36394974	36395294	1	+	.	ID=g18126.t1;Parent=g18126;
OY759172.1_Sturmia_bella_genome_assembly,_chromosome:_5	AUGUSTUS	start_codon	36394974	36394976	.	+	0	ID=g18126.t1.start1;Parent=g18126.t1;
OY759172.1_Sturmia_bella_genome_assembly,_chromosome:_5	AUGUSTUS	CDS	36394974	36395033	1	+	0	ID=g18126.t1.CDS1;Parent=g18126.t1;
OY759172.1_Sturmia_bella_genome_assembly,_chromosome:_5	AUGUSTUS	exon	36394974	36395033	.	+	.	ID=g18126.t1.exon1;Parent=g18126.t1;
OY759172.1_Sturmia_bella_genome_assembly,_chromosome:_5	AUGUSTUS	intron	36395034	36395099	1	+	.	ID=g18126.t1.intron1;Parent=g18126.t1;
OY759172.1_Sturmia_bella_genome_assembly,_chromosome:_5	AUGUSTUS	CDS	36395100	36395294	1	+	0	ID=g18126.t1.CDS2;Parent=g18126.t1;
OY759172.1_Sturmia_bella_genome_assembly,_chromosome:_5	AUGUSTUS	exon	36395100	36395294	.	+	.	ID=g18126.t1.exon2;Parent=g18126.t1;
OY759172.1_Sturmia_bella_genome_assembly,_chromosome:_5	AUGUSTUS	stop_codon	36395292	36395294	.	+	0	ID=g18126.t1.stop1;Parent=g18126.t1;
OY759172.1_Sturmia_bella_genome_assembly,_chromosome:_5	AUGUSTUS	gene	36397782	36398643	.	-	.	ID=g18127;
OY759172.1_Sturmia_bella_genome_assembly,_chromosome:_5	AUGUSTUS	mRNA	36397782	36398643	1	-	.	ID=g18127.t1;Parent=g18127;
OY759172.1_Sturmia_bella_genome_assembly,_chromosome:_5	AUGUSTUS	stop_codon	36397782	36397784	.	-	0	ID=g18127.t1.stop1;Parent=g18127.t1;
OY759172.1_Sturmia_bella_genome_assembly,_chromosome:_5	AUGUSTUS	CDS	36397782	36398513	1	-	0	ID=g18127.t1.CDS1;Parent=g18127.t1;
OY759172.1_Sturmia_bella_genome_assembly,_chromosome:_5	AUGUSTUS	exon	36397782	36398513	.	-	.	ID=g18127.t1.exon1;Parent=g18127.t1;
OY759172.1_Sturmia_bella_genome_assembly,_chromosome:_5	AUGUSTUS	intron	36398514	36398577	1	-	.	ID=g18127.t1.intron1;Parent=g18127.t1;
OY759172.1_Sturmia_bella_genome_assembly,_chromosome:_5	AUGUSTUS	CDS	36398578	36398643	1	-	0	ID=g18127.t1.CDS2;Parent=g18127.t1;
OY759172.1_Sturmia_bella_genome_assembly,_chromosome:_5	AUGUSTUS	exon	36398578	36398643	.	-	.	ID=g18127.t1.exon2;Parent=g18127.t1;
OY759172.1_Sturmia_bella_genome_assembly,_chromosome:_5	AUGUSTUS	start_codon	36398641	36398643	.	-	0	ID=g18127.t1.start1;Parent=g18127.t1;
OY759172.1_Sturmia_bella_genome_assembly,_chromosome:_5	AUGUSTUS	gene	36409087	36418968	.	-	.	ID=g18128;
OY759172.1_Sturmia_bella_genome_assembly,_chromosome:_5	AUGUSTUS	mRNA	36409087	36418968	1	-	.	ID=g18128.t1;Parent=g18128;
OY759172.1_Sturmia_bella_genome_assembly,_chromosome:_5	AUGUSTUS	stop_codon	36409087	36409089	.	-	0	ID=g18128.t1.stop1;Parent=g18128.t1;
OY759172.1_Sturmia_bella_genome_assembly,_chromosome:_5	AUGUSTUS	CDS	36409087	36409290	1	-	0	ID=g18128.t1.CDS1;Parent=g18128.t1;
OY759172.1_Sturmia_bella_genome_assembly,_chromosome:_5	AUGUSTUS	exon	36409087	36409290	.	-	.	ID=g18128.t1.exon1;Parent=g18128.t1;
OY759172.1_Sturmia_bella_genome_assembly,_chromosome:_5	AUGUSTUS	intron	36409291	36409460	1	-	.	ID=g18128.t1.intron1;Parent=g18128.t1;
OY759172.1_Sturmia_bella_genome_assembly,_chromosome:_5	AUGUSTUS	CDS	36409461	36409599	1	-	1	ID=g18128.t1.CDS2;Parent=g18128.t1;
OY759172.1_Sturmia_bella_genome_assembly,_chromosome:_5	AUGUSTUS	exon	36409461	36409599	.	-	.	ID=g18128.t1.exon2;Parent=g18128.t1;
OY759172.1_Sturmia_bella_genome_assembly,_chromosome:_5	AUGUSTUS	intron	36409600	36409654	1	-	.	ID=g18128.t1.intron2;Parent=g18128.t1;
OY759172.1_Sturmia_bella_genome_assembly,_chromosome:_5	AUGUSTUS	CDS	36409655	36409824	1	-	0	ID=g18128.t1.CDS3;Parent=g18128.t1;
OY759172.1_Sturmia_bella_genome_assembly,_chromosome:_5	AUGUSTUS	exon	36409655	36409824	.	-	.	ID=g18128.t1.exon3;Parent=g18128.t1;
OY759172.1_Sturmia_bella_genome_assembly,_chromosome:_5	AUGUSTUS	intron	36409825	36409879	1	-	.	ID=g18128.t1.intron3;Parent=g18128.t1;
OY759172.1_Sturmia_bella_genome_assembly,_chromosome:_5	AUGUSTUS	CDS	36409880	36410548	1	-	0	ID=g18128.t1.CDS4;Parent=g18128.t1;
OY759172.1_Sturmia_bella_genome_assembly,_chromosome:_5	AUGUSTUS	exon	36409880	36410548	.	-	.	ID=g18128.t1.exon4;Parent=g18128.t1;
OY759172.1_Sturmia_bella_genome_assembly,_chromosome:_5	AUGUSTUS	intron	36410549	36410625	1	-	.	ID=g18128.t1.intron4;Parent=g18128.t1;
OY759172.1_Sturmia_bella_genome_assembly,_chromosome:_5	AUGUSTUS	CDS	36410626	36410748	1	-	0	ID=g18128.t1.CDS5;Parent=g18128.t1;
OY759172.1_Sturmia_bella_genome_assembly,_chromosome:_5	AUGUSTUS	exon	36410626	36410748	.	-	.	ID=g18128.t1.exon5;Parent=g18128.t1;
OY759172.1_Sturmia_bella_genome_assembly,_chromosome:_5	AUGUSTUS	intron	36410749	36416258	1	-	.	ID=g18128.t1.intron5;Parent=g18128.t1;
OY759172.1_Sturmia_bella_genome_assembly,_chromosome:_5	AUGUSTUS	CDS	36416259	36416422	1	-	2	ID=g18128.t1.CDS6;Parent=g18128.t1;
OY759172.1_Sturmia_bella_genome_assembly,_chromosome:_5	AUGUSTUS	exon	36416259	36416422	.	-	.	ID=g18128.t1.exon6;Parent=g18128.t1;
OY759172.1_Sturmia_bella_genome_assembly,_chromosome:_5	AUGUSTUS	intron	36416423	36416489	1	-	.	ID=g18128.t1.intron6;Parent=g18128.t1;
OY759172.1_Sturmia_bella_genome_assembly,_chromosome:_5	AUGUSTUS	CDS	36416490	36418968	1	-	0	ID=g18128.t1.CDS7;Parent=g18128.t1;
OY759172.1_Sturmia_bella_genome_assembly,_chromosome:_5	AUGUSTUS	exon	36416490	36418968	.	-	.	ID=g18128.t1.exon7;Parent=g18128.t1;
OY759172.1_Sturmia_bella_genome_assembly,_chromosome:_5	AUGUSTUS	start_codon	36418966	36418968	.	-	0	ID=g18128.t1.start1;Parent=g18128.t1;
OY759172.1_Sturmia_bella_genome_assembly,_chromosome:_5	AUGUSTUS	gene	36516346	36518644	.	+	.	ID=g18129;
OY759172.1_Sturmia_bella_genome_assembly,_chromosome:_5	AUGUSTUS	mRNA	36516346	36518644	1	+	.	ID=g18129.t1;Parent=g18129;
OY759172.1_Sturmia_bella_genome_assembly,_chromosome:_5	AUGUSTUS	start_codon	36516346	36516348	.	+	0	ID=g18129.t1.start1;Parent=g18129.t1;
OY759172.1_Sturmia_bella_genome_assembly,_chromosome:_5	AUGUSTUS	CDS	36516346	36516432	1	+	0	ID=g18129.t1.CDS1;Parent=g18129.t1;
OY759172.1_Sturmia_bella_genome_assembly,_chromosome:_5	AUGUSTUS	exon	36516346	36516432	.	+	.	ID=g18129.t1.exon1;Parent=g18129.t1;
OY759172.1_Sturmia_bella_genome_assembly,_chromosome:_5	AUGUSTUS	intron	36516433	36518078	1	+	.	ID=g18129.t1.intron1;Parent=g18129.t1;
OY759172.1_Sturmia_bella_genome_assembly,_chromosome:_5	AUGUSTUS	CDS	36518079	36518476	1	+	0	ID=g18129.t1.CDS2;Parent=g18129.t1;
OY759172.1_Sturmia_bella_genome_assembly,_chromosome:_5	AUGUSTUS	exon	36518079	36518476	.	+	.	ID=g18129.t1.exon2;Parent=g18129.t1;
OY759172.1_Sturmia_bella_genome_assembly,_chromosome:_5	AUGUSTUS	intron	36518477	36518538	1	+	.	ID=g18129.t1.intron2;Parent=g18129.t1;
OY759172.1_Sturmia_bella_genome_assembly,_chromosome:_5	AUGUSTUS	CDS	36518539	36518644	1	+	1	ID=g18129.t1.CDS3;Parent=g18129.t1;
OY759172.1_Sturmia_bella_genome_assembly,_chromosome:_5	AUGUSTUS	exon	36518539	36518644	.	+	.	ID=g18129.t1.exon3;Parent=g18129.t1;
OY759172.1_Sturmia_bella_genome_assembly,_chromosome:_5	AUGUSTUS	stop_codon	36518642	36518644	.	+	0	ID=g18129.t1.stop1;Parent=g18129.t1;
OY759172.1_Sturmia_bella_genome_assembly,_chromosome:_5	AUGUSTUS	gene	36518901	36519398	.	-	.	ID=g18130;
OY759172.1_Sturmia_bella_genome_assembly,_chromosome:_5	AUGUSTUS	mRNA	36518901	36519398	0.94	-	.	ID=g18130.t1;Parent=g18130;
OY759172.1_Sturmia_bella_genome_assembly,_chromosome:_5	AUGUSTUS	stop_codon	36518901	36518903	.	-	0	ID=g18130.t1.stop1;Parent=g18130.t1;
OY759172.1_Sturmia_bella_genome_assembly,_chromosome:_5	AUGUSTUS	CDS	36518901	36519398	0.94	-	0	ID=g18130.t1.CDS1;Parent=g18130.t1;
OY759172.1_Sturmia_bella_genome_assembly,_chromosome:_5	AUGUSTUS	exon	36518901	36519398	.	-	.	ID=g18130.t1.exon1;Parent=g18130.t1;
OY759172.1_Sturmia_bella_genome_assembly,_chromosome:_5	AUGUSTUS	start_codon	36519396	36519398	.	-	0	ID=g18130.t1.start1;Parent=g18130.t1;
OY759172.1_Sturmia_bella_genome_assembly,_chromosome:_5	AUGUSTUS	gene	36529994	36535149	.	+	.	ID=g18131;
OY759172.1_Sturmia_bella_genome_assembly,_chromosome:_5	AUGUSTUS	mRNA	36529994	36535149	0.69	+	.	ID=g18131.t1;Parent=g18131;
OY759172.1_Sturmia_bella_genome_assembly,_chromosome:_5	AUGUSTUS	start_codon	36529994	36529996	.	+	0	ID=g18131.t1.start1;Parent=g18131.t1;
OY759172.1_Sturmia_bella_genome_assembly,_chromosome:_5	AUGUSTUS	CDS	36529994	36531681	0.69	+	0	ID=g18131.t1.CDS1;Parent=g18131.t1;
OY759172.1_Sturmia_bella_genome_assembly,_chromosome:_5	AUGUSTUS	exon	36529994	36531681	.	+	.	ID=g18131.t1.exon1;Parent=g18131.t1;
OY759172.1_Sturmia_bella_genome_assembly,_chromosome:_5	AUGUSTUS	intron	36531682	36531746	0.69	+	.	ID=g18131.t1.intron1;Parent=g18131.t1;
OY759172.1_Sturmia_bella_genome_assembly,_chromosome:_5	AUGUSTUS	CDS	36531747	36535149	0.69	+	1	ID=g18131.t1.CDS2;Parent=g18131.t1;
OY759172.1_Sturmia_bella_genome_assembly,_chromosome:_5	AUGUSTUS	exon	36531747	36535149	.	+	.	ID=g18131.t1.exon2;Parent=g18131.t1;
OY759172.1_Sturmia_bella_genome_assembly,_chromosome:_5	AUGUSTUS	stop_codon	36535147	36535149	.	+	0	ID=g18131.t1.stop1;Parent=g18131.t1;
OY759172.1_Sturmia_bella_genome_assembly,_chromosome:_5	AUGUSTUS	gene	36540272	36558307	.	+	.	ID=g18132;
OY759172.1_Sturmia_bella_genome_assembly,_chromosome:_5	AUGUSTUS	mRNA	36540272	36558307	1	+	.	ID=g18132.t1;Parent=g18132;
OY759172.1_Sturmia_bella_genome_assembly,_chromosome:_5	AUGUSTUS	start_codon	36540272	36540274	.	+	0	ID=g18132.t1.start1;Parent=g18132.t1;
OY759172.1_Sturmia_bella_genome_assembly,_chromosome:_5	AUGUSTUS	CDS	36540272	36541385	1	+	0	ID=g18132.t1.CDS1;Parent=g18132.t1;
OY759172.1_Sturmia_bella_genome_assembly,_chromosome:_5	AUGUSTUS	exon	36540272	36541385	.	+	.	ID=g18132.t1.exon1;Parent=g18132.t1;
OY759172.1_Sturmia_bella_genome_assembly,_chromosome:_5	AUGUSTUS	intron	36541386	36549601	1	+	.	ID=g18132.t1.intron1;Parent=g18132.t1;
OY759172.1_Sturmia_bella_genome_assembly,_chromosome:_5	AUGUSTUS	CDS	36549602	36550857	1	+	2	ID=g18132.t1.CDS2;Parent=g18132.t1;
OY759172.1_Sturmia_bella_genome_assembly,_chromosome:_5	AUGUSTUS	exon	36549602	36550857	.	+	.	ID=g18132.t1.exon2;Parent=g18132.t1;
OY759172.1_Sturmia_bella_genome_assembly,_chromosome:_5	AUGUSTUS	intron	36550858	36550984	1	+	.	ID=g18132.t1.intron2;Parent=g18132.t1;
OY759172.1_Sturmia_bella_genome_assembly,_chromosome:_5	AUGUSTUS	CDS	36550985	36551403	1	+	0	ID=g18132.t1.CDS3;Parent=g18132.t1;
OY759172.1_Sturmia_bella_genome_assembly,_chromosome:_5	AUGUSTUS	exon	36550985	36551403	.	+	.	ID=g18132.t1.exon3;Parent=g18132.t1;
OY759172.1_Sturmia_bella_genome_assembly,_chromosome:_5	AUGUSTUS	intron	36551404	36556662	1	+	.	ID=g18132.t1.intron3;Parent=g18132.t1;
OY759172.1_Sturmia_bella_genome_assembly,_chromosome:_5	AUGUSTUS	CDS	36556663	36558307	1	+	1	ID=g18132.t1.CDS4;Parent=g18132.t1;
OY759172.1_Sturmia_bella_genome_assembly,_chromosome:_5	AUGUSTUS	exon	36556663	36558307	.	+	.	ID=g18132.t1.exon4;Parent=g18132.t1;
OY759172.1_Sturmia_bella_genome_assembly,_chromosome:_5	AUGUSTUS	stop_codon	36558305	36558307	.	+	0	ID=g18132.t1.stop1;Parent=g18132.t1;
OY759172.1_Sturmia_bella_genome_assembly,_chromosome:_5	AUGUSTUS	gene	36586204	36588678	.	+	.	ID=g18133;
OY759172.1_Sturmia_bella_genome_assembly,_chromosome:_5	AUGUSTUS	mRNA	36586204	36588678	1	+	.	ID=g18133.t1;Parent=g18133;
OY759172.1_Sturmia_bella_genome_assembly,_chromosome:_5	AUGUSTUS	start_codon	36586204	36586206	.	+	0	ID=g18133.t1.start1;Parent=g18133.t1;
OY759172.1_Sturmia_bella_genome_assembly,_chromosome:_5	AUGUSTUS	CDS	36586204	36588678	1	+	0	ID=g18133.t1.CDS1;Parent=g18133.t1;
OY759172.1_Sturmia_bella_genome_assembly,_chromosome:_5	AUGUSTUS	exon	36586204	36588678	.	+	.	ID=g18133.t1.exon1;Parent=g18133.t1;
OY759172.1_Sturmia_bella_genome_assembly,_chromosome:_5	AUGUSTUS	stop_codon	36588676	36588678	.	+	0	ID=g18133.t1.stop1;Parent=g18133.t1;
OY759172.1_Sturmia_bella_genome_assembly,_chromosome:_5	AUGUSTUS	gene	36616911	36624319	.	+	.	ID=g18134;
OY759172.1_Sturmia_bella_genome_assembly,_chromosome:_5	AUGUSTUS	mRNA	36616911	36624319	0.52	+	.	ID=g18134.t1;Parent=g18134;
OY759172.1_Sturmia_bella_genome_assembly,_chromosome:_5	AUGUSTUS	start_codon	36616911	36616913	.	+	0	ID=g18134.t1.start1;Parent=g18134.t1;
OY759172.1_Sturmia_bella_genome_assembly,_chromosome:_5	AUGUSTUS	CDS	36616911	36616935	1	+	0	ID=g18134.t1.CDS1;Parent=g18134.t1;
OY759172.1_Sturmia_bella_genome_assembly,_chromosome:_5	AUGUSTUS	exon	36616911	36616935	.	+	.	ID=g18134.t1.exon1;Parent=g18134.t1;
OY759172.1_Sturmia_bella_genome_assembly,_chromosome:_5	AUGUSTUS	intron	36616936	36616995	0.98	+	.	ID=g18134.t1.intron1;Parent=g18134.t1;
OY759172.1_Sturmia_bella_genome_assembly,_chromosome:_5	AUGUSTUS	CDS	36616996	36617045	0.98	+	2	ID=g18134.t1.CDS2;Parent=g18134.t1;
OY759172.1_Sturmia_bella_genome_assembly,_chromosome:_5	AUGUSTUS	exon	36616996	36617045	.	+	.	ID=g18134.t1.exon2;Parent=g18134.t1;
OY759172.1_Sturmia_bella_genome_assembly,_chromosome:_5	AUGUSTUS	intron	36617046	36617103	1	+	.	ID=g18134.t1.intron2;Parent=g18134.t1;
OY759172.1_Sturmia_bella_genome_assembly,_chromosome:_5	AUGUSTUS	CDS	36617104	36617700	0.7	+	0	ID=g18134.t1.CDS3;Parent=g18134.t1;
OY759172.1_Sturmia_bella_genome_assembly,_chromosome:_5	AUGUSTUS	exon	36617104	36617700	.	+	.	ID=g18134.t1.exon3;Parent=g18134.t1;
OY759172.1_Sturmia_bella_genome_assembly,_chromosome:_5	AUGUSTUS	intron	36617701	36624214	0.55	+	.	ID=g18134.t1.intron3;Parent=g18134.t1;
OY759172.1_Sturmia_bella_genome_assembly,_chromosome:_5	AUGUSTUS	CDS	36624215	36624319	0.67	+	0	ID=g18134.t1.CDS4;Parent=g18134.t1;
OY759172.1_Sturmia_bella_genome_assembly,_chromosome:_5	AUGUSTUS	exon	36624215	36624319	.	+	.	ID=g18134.t1.exon4;Parent=g18134.t1;
OY759172.1_Sturmia_bella_genome_assembly,_chromosome:_5	AUGUSTUS	stop_codon	36624317	36624319	.	+	0	ID=g18134.t1.stop1;Parent=g18134.t1;
OY759172.1_Sturmia_bella_genome_assembly,_chromosome:_5	AUGUSTUS	gene	36633797	36637678	.	+	.	ID=g18135;
OY759172.1_Sturmia_bella_genome_assembly,_chromosome:_5	AUGUSTUS	mRNA	36633797	36637678	0.13	+	.	ID=g18135.t1;Parent=g18135;
OY759172.1_Sturmia_bella_genome_assembly,_chromosome:_5	AUGUSTUS	start_codon	36633797	36633799	.	+	0	ID=g18135.t1.start1;Parent=g18135.t1;
OY759172.1_Sturmia_bella_genome_assembly,_chromosome:_5	AUGUSTUS	CDS	36633797	36633887	0.97	+	0	ID=g18135.t1.CDS1;Parent=g18135.t1;
OY759172.1_Sturmia_bella_genome_assembly,_chromosome:_5	AUGUSTUS	exon	36633797	36633887	.	+	.	ID=g18135.t1.exon1;Parent=g18135.t1;
OY759172.1_Sturmia_bella_genome_assembly,_chromosome:_5	AUGUSTUS	intron	36633888	36634151	0.62	+	.	ID=g18135.t1.intron1;Parent=g18135.t1;
OY759172.1_Sturmia_bella_genome_assembly,_chromosome:_5	AUGUSTUS	CDS	36634152	36635027	0.55	+	2	ID=g18135.t1.CDS2;Parent=g18135.t1;
OY759172.1_Sturmia_bella_genome_assembly,_chromosome:_5	AUGUSTUS	exon	36634152	36635027	.	+	.	ID=g18135.t1.exon2;Parent=g18135.t1;
OY759172.1_Sturmia_bella_genome_assembly,_chromosome:_5	AUGUSTUS	intron	36635028	36635720	0.72	+	.	ID=g18135.t1.intron2;Parent=g18135.t1;
OY759172.1_Sturmia_bella_genome_assembly,_chromosome:_5	AUGUSTUS	CDS	36635721	36635964	0.36	+	2	ID=g18135.t1.CDS3;Parent=g18135.t1;
OY759172.1_Sturmia_bella_genome_assembly,_chromosome:_5	AUGUSTUS	exon	36635721	36635964	.	+	.	ID=g18135.t1.exon3;Parent=g18135.t1;
OY759172.1_Sturmia_bella_genome_assembly,_chromosome:_5	AUGUSTUS	intron	36635965	36637563	0.19	+	.	ID=g18135.t1.intron3;Parent=g18135.t1;
OY759172.1_Sturmia_bella_genome_assembly,_chromosome:_5	AUGUSTUS	CDS	36637564	36637678	0.41	+	1	ID=g18135.t1.CDS4;Parent=g18135.t1;
OY759172.1_Sturmia_bella_genome_assembly,_chromosome:_5	AUGUSTUS	exon	36637564	36637678	.	+	.	ID=g18135.t1.exon4;Parent=g18135.t1;
OY759172.1_Sturmia_bella_genome_assembly,_chromosome:_5	AUGUSTUS	stop_codon	36637676	36637678	.	+	0	ID=g18135.t1.stop1;Parent=g18135.t1;
OY759172.1_Sturmia_bella_genome_assembly,_chromosome:_5	AUGUSTUS	gene	36657837	36658391	.	-	.	ID=g18136;
OY759172.1_Sturmia_bella_genome_assembly,_chromosome:_5	AUGUSTUS	mRNA	36657837	36658391	1	-	.	ID=g18136.t1;Parent=g18136;
OY759172.1_Sturmia_bella_genome_assembly,_chromosome:_5	AUGUSTUS	stop_codon	36657837	36657839	.	-	0	ID=g18136.t1.stop1;Parent=g18136.t1;
OY759172.1_Sturmia_bella_genome_assembly,_chromosome:_5	AUGUSTUS	CDS	36657837	36658391	1	-	0	ID=g18136.t1.CDS1;Parent=g18136.t1;
OY759172.1_Sturmia_bella_genome_assembly,_chromosome:_5	AUGUSTUS	exon	36657837	36658391	.	-	.	ID=g18136.t1.exon1;Parent=g18136.t1;
OY759172.1_Sturmia_bella_genome_assembly,_chromosome:_5	AUGUSTUS	start_codon	36658389	36658391	.	-	0	ID=g18136.t1.start1;Parent=g18136.t1;
OY759172.1_Sturmia_bella_genome_assembly,_chromosome:_5	AUGUSTUS	gene	36675905	36679846	.	+	.	ID=g18137;
OY759172.1_Sturmia_bella_genome_assembly,_chromosome:_5	AUGUSTUS	mRNA	36675905	36679846	0.98	+	.	ID=g18137.t1;Parent=g18137;
OY759172.1_Sturmia_bella_genome_assembly,_chromosome:_5	AUGUSTUS	start_codon	36675905	36675907	.	+	0	ID=g18137.t1.start1;Parent=g18137.t1;
OY759172.1_Sturmia_bella_genome_assembly,_chromosome:_5	AUGUSTUS	CDS	36675905	36676207	1	+	0	ID=g18137.t1.CDS1;Parent=g18137.t1;
OY759172.1_Sturmia_bella_genome_assembly,_chromosome:_5	AUGUSTUS	exon	36675905	36676207	.	+	.	ID=g18137.t1.exon1;Parent=g18137.t1;
OY759172.1_Sturmia_bella_genome_assembly,_chromosome:_5	AUGUSTUS	intron	36676208	36679360	1	+	.	ID=g18137.t1.intron1;Parent=g18137.t1;
OY759172.1_Sturmia_bella_genome_assembly,_chromosome:_5	AUGUSTUS	CDS	36679361	36679499	1	+	0	ID=g18137.t1.CDS2;Parent=g18137.t1;
OY759172.1_Sturmia_bella_genome_assembly,_chromosome:_5	AUGUSTUS	exon	36679361	36679499	.	+	.	ID=g18137.t1.exon2;Parent=g18137.t1;
OY759172.1_Sturmia_bella_genome_assembly,_chromosome:_5	AUGUSTUS	intron	36679500	36679571	1	+	.	ID=g18137.t1.intron2;Parent=g18137.t1;
OY759172.1_Sturmia_bella_genome_assembly,_chromosome:_5	AUGUSTUS	CDS	36679572	36679846	0.98	+	2	ID=g18137.t1.CDS3;Parent=g18137.t1;
OY759172.1_Sturmia_bella_genome_assembly,_chromosome:_5	AUGUSTUS	exon	36679572	36679846	.	+	.	ID=g18137.t1.exon3;Parent=g18137.t1;
OY759172.1_Sturmia_bella_genome_assembly,_chromosome:_5	AUGUSTUS	stop_codon	36679844	36679846	.	+	0	ID=g18137.t1.stop1;Parent=g18137.t1;
OY759172.1_Sturmia_bella_genome_assembly,_chromosome:_5	AUGUSTUS	gene	36710180	36719431	.	-	.	ID=g18138;
OY759172.1_Sturmia_bella_genome_assembly,_chromosome:_5	AUGUSTUS	mRNA	36710180	36719431	0.63	-	.	ID=g18138.t1;Parent=g18138;
OY759172.1_Sturmia_bella_genome_assembly,_chromosome:_5	AUGUSTUS	stop_codon	36710180	36710182	.	-	0	ID=g18138.t1.stop1;Parent=g18138.t1;
OY759172.1_Sturmia_bella_genome_assembly,_chromosome:_5	AUGUSTUS	CDS	36710180	36711988	1	-	0	ID=g18138.t1.CDS1;Parent=g18138.t1;
OY759172.1_Sturmia_bella_genome_assembly,_chromosome:_5	AUGUSTUS	exon	36710180	36711988	.	-	.	ID=g18138.t1.exon1;Parent=g18138.t1;
OY759172.1_Sturmia_bella_genome_assembly,_chromosome:_5	AUGUSTUS	intron	36711989	36713574	1	-	.	ID=g18138.t1.intron1;Parent=g18138.t1;
OY759172.1_Sturmia_bella_genome_assembly,_chromosome:_5	AUGUSTUS	CDS	36713575	36713778	1	-	0	ID=g18138.t1.CDS2;Parent=g18138.t1;
OY759172.1_Sturmia_bella_genome_assembly,_chromosome:_5	AUGUSTUS	exon	36713575	36713778	.	-	.	ID=g18138.t1.exon2;Parent=g18138.t1;
OY759172.1_Sturmia_bella_genome_assembly,_chromosome:_5	AUGUSTUS	intron	36713779	36716584	1	-	.	ID=g18138.t1.intron2;Parent=g18138.t1;
OY759172.1_Sturmia_bella_genome_assembly,_chromosome:_5	AUGUSTUS	CDS	36716585	36716713	1	-	0	ID=g18138.t1.CDS3;Parent=g18138.t1;
OY759172.1_Sturmia_bella_genome_assembly,_chromosome:_5	AUGUSTUS	exon	36716585	36716713	.	-	.	ID=g18138.t1.exon3;Parent=g18138.t1;
OY759172.1_Sturmia_bella_genome_assembly,_chromosome:_5	AUGUSTUS	intron	36716714	36718989	0.98	-	.	ID=g18138.t1.intron3;Parent=g18138.t1;
OY759172.1_Sturmia_bella_genome_assembly,_chromosome:_5	AUGUSTUS	CDS	36718990	36719177	0.88	-	2	ID=g18138.t1.CDS4;Parent=g18138.t1;
OY759172.1_Sturmia_bella_genome_assembly,_chromosome:_5	AUGUSTUS	exon	36718990	36719177	.	-	.	ID=g18138.t1.exon4;Parent=g18138.t1;
OY759172.1_Sturmia_bella_genome_assembly,_chromosome:_5	AUGUSTUS	intron	36719178	36719232	0.89	-	.	ID=g18138.t1.intron4;Parent=g18138.t1;
OY759172.1_Sturmia_bella_genome_assembly,_chromosome:_5	AUGUSTUS	CDS	36719233	36719431	0.64	-	0	ID=g18138.t1.CDS5;Parent=g18138.t1;
OY759172.1_Sturmia_bella_genome_assembly,_chromosome:_5	AUGUSTUS	exon	36719233	36719431	.	-	.	ID=g18138.t1.exon5;Parent=g18138.t1;
OY759172.1_Sturmia_bella_genome_assembly,_chromosome:_5	AUGUSTUS	start_codon	36719429	36719431	.	-	0	ID=g18138.t1.start1;Parent=g18138.t1;
OY759172.1_Sturmia_bella_genome_assembly,_chromosome:_5	AUGUSTUS	gene	36746852	36749665	.	-	.	ID=g18139;
OY759172.1_Sturmia_bella_genome_assembly,_chromosome:_5	AUGUSTUS	mRNA	36746852	36749665	.	-	.	ID=g18139.t1;Parent=g18139;
OY759172.1_Sturmia_bella_genome_assembly,_chromosome:_5	AUGUSTUS	stop_codon	36746852	36746854	.	-	0	ID=g18139.t1.stop1;Parent=g18139.t1;
OY759172.1_Sturmia_bella_genome_assembly,_chromosome:_5	AUGUSTUS	CDS	36746852	36747695	0.56	-	1	ID=g18139.t1.CDS1;Parent=g18139.t1;
OY759172.1_Sturmia_bella_genome_assembly,_chromosome:_5	AUGUSTUS	exon	36746852	36747695	.	-	.	ID=g18139.t1.exon1;Parent=g18139.t1;
OY759172.1_Sturmia_bella_genome_assembly,_chromosome:_5	AUGUSTUS	intron	36747696	36749651	.	-	.	ID=g18139.t1.intron1;Parent=g18139.t1;
OY759172.1_Sturmia_bella_genome_assembly,_chromosome:_5	AUGUSTUS	CDS	36749652	36749665	0.01	-	0	ID=g18139.t1.CDS2;Parent=g18139.t1;
OY759172.1_Sturmia_bella_genome_assembly,_chromosome:_5	AUGUSTUS	exon	36749652	36749665	.	-	.	ID=g18139.t1.exon2;Parent=g18139.t1;
OY759172.1_Sturmia_bella_genome_assembly,_chromosome:_5	AUGUSTUS	start_codon	36749663	36749665	.	-	0	ID=g18139.t1.start1;Parent=g18139.t1;
OY759172.1_Sturmia_bella_genome_assembly,_chromosome:_5	AUGUSTUS	gene	36795035	36796213	.	-	.	ID=g18140;
OY759172.1_Sturmia_bella_genome_assembly,_chromosome:_5	AUGUSTUS	mRNA	36795035	36796213	1	-	.	ID=g18140.t1;Parent=g18140;
OY759172.1_Sturmia_bella_genome_assembly,_chromosome:_5	AUGUSTUS	stop_codon	36795035	36795037	.	-	0	ID=g18140.t1.stop1;Parent=g18140.t1;
OY759172.1_Sturmia_bella_genome_assembly,_chromosome:_5	AUGUSTUS	CDS	36795035	36796213	1	-	0	ID=g18140.t1.CDS1;Parent=g18140.t1;
OY759172.1_Sturmia_bella_genome_assembly,_chromosome:_5	AUGUSTUS	exon	36795035	36796213	.	-	.	ID=g18140.t1.exon1;Parent=g18140.t1;
OY759172.1_Sturmia_bella_genome_assembly,_chromosome:_5	AUGUSTUS	start_codon	36796211	36796213	.	-	0	ID=g18140.t1.start1;Parent=g18140.t1;
OY759172.1_Sturmia_bella_genome_assembly,_chromosome:_5	AUGUSTUS	gene	36826614	36830600	.	+	.	ID=g18141;
OY759172.1_Sturmia_bella_genome_assembly,_chromosome:_5	AUGUSTUS	mRNA	36826614	36830600	0.22	+	.	ID=g18141.t1;Parent=g18141;
OY759172.1_Sturmia_bella_genome_assembly,_chromosome:_5	AUGUSTUS	start_codon	36826614	36826616	.	+	0	ID=g18141.t1.start1;Parent=g18141.t1;
OY759172.1_Sturmia_bella_genome_assembly,_chromosome:_5	AUGUSTUS	CDS	36826614	36827310	0.96	+	0	ID=g18141.t1.CDS1;Parent=g18141.t1;
OY759172.1_Sturmia_bella_genome_assembly,_chromosome:_5	AUGUSTUS	exon	36826614	36827310	.	+	.	ID=g18141.t1.exon1;Parent=g18141.t1;
OY759172.1_Sturmia_bella_genome_assembly,_chromosome:_5	AUGUSTUS	intron	36827311	36827475	0.47	+	.	ID=g18141.t1.intron1;Parent=g18141.t1;
OY759172.1_Sturmia_bella_genome_assembly,_chromosome:_5	AUGUSTUS	CDS	36827476	36828806	0.44	+	2	ID=g18141.t1.CDS2;Parent=g18141.t1;
OY759172.1_Sturmia_bella_genome_assembly,_chromosome:_5	AUGUSTUS	exon	36827476	36828806	.	+	.	ID=g18141.t1.exon2;Parent=g18141.t1;
OY759172.1_Sturmia_bella_genome_assembly,_chromosome:_5	AUGUSTUS	intron	36828807	36829025	0.96	+	.	ID=g18141.t1.intron2;Parent=g18141.t1;
OY759172.1_Sturmia_bella_genome_assembly,_chromosome:_5	AUGUSTUS	CDS	36829026	36829800	0.53	+	0	ID=g18141.t1.CDS3;Parent=g18141.t1;
OY759172.1_Sturmia_bella_genome_assembly,_chromosome:_5	AUGUSTUS	exon	36829026	36829800	.	+	.	ID=g18141.t1.exon3;Parent=g18141.t1;
OY759172.1_Sturmia_bella_genome_assembly,_chromosome:_5	AUGUSTUS	intron	36829801	36830163	0.43	+	.	ID=g18141.t1.intron3;Parent=g18141.t1;
OY759172.1_Sturmia_bella_genome_assembly,_chromosome:_5	AUGUSTUS	CDS	36830164	36830304	0.57	+	2	ID=g18141.t1.CDS4;Parent=g18141.t1;
OY759172.1_Sturmia_bella_genome_assembly,_chromosome:_5	AUGUSTUS	exon	36830164	36830304	.	+	.	ID=g18141.t1.exon4;Parent=g18141.t1;
OY759172.1_Sturmia_bella_genome_assembly,_chromosome:_5	AUGUSTUS	intron	36830305	36830424	1	+	.	ID=g18141.t1.intron4;Parent=g18141.t1;
OY759172.1_Sturmia_bella_genome_assembly,_chromosome:_5	AUGUSTUS	CDS	36830425	36830600	1	+	2	ID=g18141.t1.CDS5;Parent=g18141.t1;
OY759172.1_Sturmia_bella_genome_assembly,_chromosome:_5	AUGUSTUS	exon	36830425	36830600	.	+	.	ID=g18141.t1.exon5;Parent=g18141.t1;
OY759172.1_Sturmia_bella_genome_assembly,_chromosome:_5	AUGUSTUS	stop_codon	36830598	36830600	.	+	0	ID=g18141.t1.stop1;Parent=g18141.t1;
OY759172.1_Sturmia_bella_genome_assembly,_chromosome:_5	AUGUSTUS	gene	36902269	36910791	.	+	.	ID=g18142;
OY759172.1_Sturmia_bella_genome_assembly,_chromosome:_5	AUGUSTUS	mRNA	36902269	36910791	0.37	+	.	ID=g18142.t1;Parent=g18142;
OY759172.1_Sturmia_bella_genome_assembly,_chromosome:_5	AUGUSTUS	start_codon	36902269	36902271	.	+	0	ID=g18142.t1.start1;Parent=g18142.t1;
OY759172.1_Sturmia_bella_genome_assembly,_chromosome:_5	AUGUSTUS	CDS	36902269	36902650	0.89	+	0	ID=g18142.t1.CDS1;Parent=g18142.t1;
OY759172.1_Sturmia_bella_genome_assembly,_chromosome:_5	AUGUSTUS	exon	36902269	36902650	.	+	.	ID=g18142.t1.exon1;Parent=g18142.t1;
OY759172.1_Sturmia_bella_genome_assembly,_chromosome:_5	AUGUSTUS	intron	36902651	36906356	1	+	.	ID=g18142.t1.intron1;Parent=g18142.t1;
OY759172.1_Sturmia_bella_genome_assembly,_chromosome:_5	AUGUSTUS	CDS	36906357	36907611	0.54	+	2	ID=g18142.t1.CDS2;Parent=g18142.t1;
OY759172.1_Sturmia_bella_genome_assembly,_chromosome:_5	AUGUSTUS	exon	36906357	36907611	.	+	.	ID=g18142.t1.exon2;Parent=g18142.t1;
OY759172.1_Sturmia_bella_genome_assembly,_chromosome:_5	AUGUSTUS	intron	36907612	36910616	0.4	+	.	ID=g18142.t1.intron2;Parent=g18142.t1;
OY759172.1_Sturmia_bella_genome_assembly,_chromosome:_5	AUGUSTUS	CDS	36910617	36910791	0.52	+	1	ID=g18142.t1.CDS3;Parent=g18142.t1;
OY759172.1_Sturmia_bella_genome_assembly,_chromosome:_5	AUGUSTUS	exon	36910617	36910791	.	+	.	ID=g18142.t1.exon3;Parent=g18142.t1;
OY759172.1_Sturmia_bella_genome_assembly,_chromosome:_5	AUGUSTUS	stop_codon	36910789	36910791	.	+	0	ID=g18142.t1.stop1;Parent=g18142.t1;
OY759172.1_Sturmia_bella_genome_assembly,_chromosome:_5	AUGUSTUS	gene	36930664	36931903	.	+	.	ID=g18143;
OY759172.1_Sturmia_bella_genome_assembly,_chromosome:_5	AUGUSTUS	mRNA	36930664	36931903	1	+	.	ID=g18143.t1;Parent=g18143;
OY759172.1_Sturmia_bella_genome_assembly,_chromosome:_5	AUGUSTUS	start_codon	36930664	36930666	.	+	0	ID=g18143.t1.start1;Parent=g18143.t1;
OY759172.1_Sturmia_bella_genome_assembly,_chromosome:_5	AUGUSTUS	CDS	36930664	36931401	1	+	0	ID=g18143.t1.CDS1;Parent=g18143.t1;
OY759172.1_Sturmia_bella_genome_assembly,_chromosome:_5	AUGUSTUS	exon	36930664	36931401	.	+	.	ID=g18143.t1.exon1;Parent=g18143.t1;
OY759172.1_Sturmia_bella_genome_assembly,_chromosome:_5	AUGUSTUS	intron	36931402	36931492	1	+	.	ID=g18143.t1.intron1;Parent=g18143.t1;
OY759172.1_Sturmia_bella_genome_assembly,_chromosome:_5	AUGUSTUS	CDS	36931493	36931637	1	+	0	ID=g18143.t1.CDS2;Parent=g18143.t1;
OY759172.1_Sturmia_bella_genome_assembly,_chromosome:_5	AUGUSTUS	exon	36931493	36931637	.	+	.	ID=g18143.t1.exon2;Parent=g18143.t1;
OY759172.1_Sturmia_bella_genome_assembly,_chromosome:_5	AUGUSTUS	intron	36931638	36931781	1	+	.	ID=g18143.t1.intron2;Parent=g18143.t1;
OY759172.1_Sturmia_bella_genome_assembly,_chromosome:_5	AUGUSTUS	CDS	36931782	36931903	1	+	2	ID=g18143.t1.CDS3;Parent=g18143.t1;
OY759172.1_Sturmia_bella_genome_assembly,_chromosome:_5	AUGUSTUS	exon	36931782	36931903	.	+	.	ID=g18143.t1.exon3;Parent=g18143.t1;
OY759172.1_Sturmia_bella_genome_assembly,_chromosome:_5	AUGUSTUS	stop_codon	36931901	36931903	.	+	0	ID=g18143.t1.stop1;Parent=g18143.t1;
OY759172.1_Sturmia_bella_genome_assembly,_chromosome:_5	AUGUSTUS	gene	36965583	36967032	.	+	.	ID=g18144;
OY759172.1_Sturmia_bella_genome_assembly,_chromosome:_5	AUGUSTUS	mRNA	36965583	36967032	0.96	+	.	ID=g18144.t1;Parent=g18144;
OY759172.1_Sturmia_bella_genome_assembly,_chromosome:_5	AUGUSTUS	start_codon	36965583	36965585	.	+	0	ID=g18144.t1.start1;Parent=g18144.t1;
OY759172.1_Sturmia_bella_genome_assembly,_chromosome:_5	AUGUSTUS	CDS	36965583	36965598	0.96	+	0	ID=g18144.t1.CDS1;Parent=g18144.t1;
OY759172.1_Sturmia_bella_genome_assembly,_chromosome:_5	AUGUSTUS	exon	36965583	36965598	.	+	.	ID=g18144.t1.exon1;Parent=g18144.t1;
OY759172.1_Sturmia_bella_genome_assembly,_chromosome:_5	AUGUSTUS	intron	36965599	36965670	0.96	+	.	ID=g18144.t1.intron1;Parent=g18144.t1;
OY759172.1_Sturmia_bella_genome_assembly,_chromosome:_5	AUGUSTUS	CDS	36965671	36966554	1	+	2	ID=g18144.t1.CDS2;Parent=g18144.t1;
OY759172.1_Sturmia_bella_genome_assembly,_chromosome:_5	AUGUSTUS	exon	36965671	36966554	.	+	.	ID=g18144.t1.exon2;Parent=g18144.t1;
OY759172.1_Sturmia_bella_genome_assembly,_chromosome:_5	AUGUSTUS	intron	36966555	36966628	1	+	.	ID=g18144.t1.intron2;Parent=g18144.t1;
OY759172.1_Sturmia_bella_genome_assembly,_chromosome:_5	AUGUSTUS	CDS	36966629	36966773	1	+	0	ID=g18144.t1.CDS3;Parent=g18144.t1;
OY759172.1_Sturmia_bella_genome_assembly,_chromosome:_5	AUGUSTUS	exon	36966629	36966773	.	+	.	ID=g18144.t1.exon3;Parent=g18144.t1;
OY759172.1_Sturmia_bella_genome_assembly,_chromosome:_5	AUGUSTUS	intron	36966774	36966907	1	+	.	ID=g18144.t1.intron3;Parent=g18144.t1;
OY759172.1_Sturmia_bella_genome_assembly,_chromosome:_5	AUGUSTUS	CDS	36966908	36967032	1	+	2	ID=g18144.t1.CDS4;Parent=g18144.t1;
OY759172.1_Sturmia_bella_genome_assembly,_chromosome:_5	AUGUSTUS	exon	36966908	36967032	.	+	.	ID=g18144.t1.exon4;Parent=g18144.t1;
OY759172.1_Sturmia_bella_genome_assembly,_chromosome:_5	AUGUSTUS	stop_codon	36967030	36967032	.	+	0	ID=g18144.t1.stop1;Parent=g18144.t1;
OY759172.1_Sturmia_bella_genome_assembly,_chromosome:_5	AUGUSTUS	gene	36978109	36979882	.	+	.	ID=g18145;
OY759172.1_Sturmia_bella_genome_assembly,_chromosome:_5	AUGUSTUS	mRNA	36978109	36979882	1	+	.	ID=g18145.t1;Parent=g18145;
OY759172.1_Sturmia_bella_genome_assembly,_chromosome:_5	AUGUSTUS	start_codon	36978109	36978111	.	+	0	ID=g18145.t1.start1;Parent=g18145.t1;
OY759172.1_Sturmia_bella_genome_assembly,_chromosome:_5	AUGUSTUS	CDS	36978109	36978142	1	+	0	ID=g18145.t1.CDS1;Parent=g18145.t1;
OY759172.1_Sturmia_bella_genome_assembly,_chromosome:_5	AUGUSTUS	exon	36978109	36978142	.	+	.	ID=g18145.t1.exon1;Parent=g18145.t1;
OY759172.1_Sturmia_bella_genome_assembly,_chromosome:_5	AUGUSTUS	intron	36978143	36978276	1	+	.	ID=g18145.t1.intron1;Parent=g18145.t1;
OY759172.1_Sturmia_bella_genome_assembly,_chromosome:_5	AUGUSTUS	CDS	36978277	36978503	1	+	2	ID=g18145.t1.CDS2;Parent=g18145.t1;
OY759172.1_Sturmia_bella_genome_assembly,_chromosome:_5	AUGUSTUS	exon	36978277	36978503	.	+	.	ID=g18145.t1.exon2;Parent=g18145.t1;
OY759172.1_Sturmia_bella_genome_assembly,_chromosome:_5	AUGUSTUS	intron	36978504	36978578	1	+	.	ID=g18145.t1.intron2;Parent=g18145.t1;
OY759172.1_Sturmia_bella_genome_assembly,_chromosome:_5	AUGUSTUS	CDS	36978579	36978888	1	+	0	ID=g18145.t1.CDS3;Parent=g18145.t1;
OY759172.1_Sturmia_bella_genome_assembly,_chromosome:_5	AUGUSTUS	exon	36978579	36978888	.	+	.	ID=g18145.t1.exon3;Parent=g18145.t1;
OY759172.1_Sturmia_bella_genome_assembly,_chromosome:_5	AUGUSTUS	intron	36978889	36979112	1	+	.	ID=g18145.t1.intron3;Parent=g18145.t1;
OY759172.1_Sturmia_bella_genome_assembly,_chromosome:_5	AUGUSTUS	CDS	36979113	36979664	1	+	2	ID=g18145.t1.CDS4;Parent=g18145.t1;
OY759172.1_Sturmia_bella_genome_assembly,_chromosome:_5	AUGUSTUS	exon	36979113	36979664	.	+	.	ID=g18145.t1.exon4;Parent=g18145.t1;
OY759172.1_Sturmia_bella_genome_assembly,_chromosome:_5	AUGUSTUS	intron	36979665	36979724	1	+	.	ID=g18145.t1.intron4;Parent=g18145.t1;
OY759172.1_Sturmia_bella_genome_assembly,_chromosome:_5	AUGUSTUS	CDS	36979725	36979882	1	+	2	ID=g18145.t1.CDS5;Parent=g18145.t1;
OY759172.1_Sturmia_bella_genome_assembly,_chromosome:_5	AUGUSTUS	exon	36979725	36979882	.	+	.	ID=g18145.t1.exon5;Parent=g18145.t1;
OY759172.1_Sturmia_bella_genome_assembly,_chromosome:_5	AUGUSTUS	stop_codon	36979880	36979882	.	+	0	ID=g18145.t1.stop1;Parent=g18145.t1;
OY759172.1_Sturmia_bella_genome_assembly,_chromosome:_5	AUGUSTUS	gene	36993208	37008292	.	-	.	ID=g18146;
OY759172.1_Sturmia_bella_genome_assembly,_chromosome:_5	AUGUSTUS	mRNA	36993208	37008292	0.47	-	.	ID=g18146.t1;Parent=g18146;
OY759172.1_Sturmia_bella_genome_assembly,_chromosome:_5	AUGUSTUS	stop_codon	36993208	36993210	.	-	0	ID=g18146.t1.stop1;Parent=g18146.t1;
OY759172.1_Sturmia_bella_genome_assembly,_chromosome:_5	AUGUSTUS	CDS	36993208	36994647	1	-	0	ID=g18146.t1.CDS1;Parent=g18146.t1;
OY759172.1_Sturmia_bella_genome_assembly,_chromosome:_5	AUGUSTUS	exon	36993208	36994647	.	-	.	ID=g18146.t1.exon1;Parent=g18146.t1;
OY759172.1_Sturmia_bella_genome_assembly,_chromosome:_5	AUGUSTUS	intron	36994648	36998871	1	-	.	ID=g18146.t1.intron1;Parent=g18146.t1;
OY759172.1_Sturmia_bella_genome_assembly,_chromosome:_5	AUGUSTUS	CDS	36998872	36999075	1	-	0	ID=g18146.t1.CDS2;Parent=g18146.t1;
OY759172.1_Sturmia_bella_genome_assembly,_chromosome:_5	AUGUSTUS	exon	36998872	36999075	.	-	.	ID=g18146.t1.exon2;Parent=g18146.t1;
OY759172.1_Sturmia_bella_genome_assembly,_chromosome:_5	AUGUSTUS	intron	36999076	37000797	1	-	.	ID=g18146.t1.intron2;Parent=g18146.t1;
OY759172.1_Sturmia_bella_genome_assembly,_chromosome:_5	AUGUSTUS	CDS	37000798	37000926	1	-	0	ID=g18146.t1.CDS3;Parent=g18146.t1;
OY759172.1_Sturmia_bella_genome_assembly,_chromosome:_5	AUGUSTUS	exon	37000798	37000926	.	-	.	ID=g18146.t1.exon3;Parent=g18146.t1;
OY759172.1_Sturmia_bella_genome_assembly,_chromosome:_5	AUGUSTUS	intron	37000927	37003113	1	-	.	ID=g18146.t1.intron3;Parent=g18146.t1;
OY759172.1_Sturmia_bella_genome_assembly,_chromosome:_5	AUGUSTUS	CDS	37003114	37003227	1	-	0	ID=g18146.t1.CDS4;Parent=g18146.t1;
OY759172.1_Sturmia_bella_genome_assembly,_chromosome:_5	AUGUSTUS	exon	37003114	37003227	.	-	.	ID=g18146.t1.exon4;Parent=g18146.t1;
OY759172.1_Sturmia_bella_genome_assembly,_chromosome:_5	AUGUSTUS	intron	37003228	37006500	1	-	.	ID=g18146.t1.intron4;Parent=g18146.t1;
OY759172.1_Sturmia_bella_genome_assembly,_chromosome:_5	AUGUSTUS	CDS	37006501	37007146	1	-	1	ID=g18146.t1.CDS5;Parent=g18146.t1;
OY759172.1_Sturmia_bella_genome_assembly,_chromosome:_5	AUGUSTUS	exon	37006501	37007146	.	-	.	ID=g18146.t1.exon5;Parent=g18146.t1;
OY759172.1_Sturmia_bella_genome_assembly,_chromosome:_5	AUGUSTUS	intron	37007147	37008275	0.51	-	.	ID=g18146.t1.intron5;Parent=g18146.t1;
OY759172.1_Sturmia_bella_genome_assembly,_chromosome:_5	AUGUSTUS	CDS	37008276	37008292	0.47	-	0	ID=g18146.t1.CDS6;Parent=g18146.t1;
OY759172.1_Sturmia_bella_genome_assembly,_chromosome:_5	AUGUSTUS	exon	37008276	37008292	.	-	.	ID=g18146.t1.exon6;Parent=g18146.t1;
OY759172.1_Sturmia_bella_genome_assembly,_chromosome:_5	AUGUSTUS	start_codon	37008290	37008292	.	-	0	ID=g18146.t1.start1;Parent=g18146.t1;
OY759172.1_Sturmia_bella_genome_assembly,_chromosome:_5	AUGUSTUS	gene	37039052	37040557	.	-	.	ID=g18147;
OY759172.1_Sturmia_bella_genome_assembly,_chromosome:_5	AUGUSTUS	mRNA	37039052	37040557	1	-	.	ID=g18147.t1;Parent=g18147;
OY759172.1_Sturmia_bella_genome_assembly,_chromosome:_5	AUGUSTUS	stop_codon	37039052	37039054	.	-	0	ID=g18147.t1.stop1;Parent=g18147.t1;
OY759172.1_Sturmia_bella_genome_assembly,_chromosome:_5	AUGUSTUS	CDS	37039052	37040557	1	-	0	ID=g18147.t1.CDS1;Parent=g18147.t1;
OY759172.1_Sturmia_bella_genome_assembly,_chromosome:_5	AUGUSTUS	exon	37039052	37040557	.	-	.	ID=g18147.t1.exon1;Parent=g18147.t1;
OY759172.1_Sturmia_bella_genome_assembly,_chromosome:_5	AUGUSTUS	start_codon	37040555	37040557	.	-	0	ID=g18147.t1.start1;Parent=g18147.t1;
OY759172.1_Sturmia_bella_genome_assembly,_chromosome:_5	AUGUSTUS	gene	37051218	37051896	.	+	.	ID=g18148;
OY759172.1_Sturmia_bella_genome_assembly,_chromosome:_5	AUGUSTUS	mRNA	37051218	37051896	1	+	.	ID=g18148.t1;Parent=g18148;
OY759172.1_Sturmia_bella_genome_assembly,_chromosome:_5	AUGUSTUS	start_codon	37051218	37051220	.	+	0	ID=g18148.t1.start1;Parent=g18148.t1;
OY759172.1_Sturmia_bella_genome_assembly,_chromosome:_5	AUGUSTUS	CDS	37051218	37051246	1	+	0	ID=g18148.t1.CDS1;Parent=g18148.t1;
OY759172.1_Sturmia_bella_genome_assembly,_chromosome:_5	AUGUSTUS	exon	37051218	37051246	.	+	.	ID=g18148.t1.exon1;Parent=g18148.t1;
OY759172.1_Sturmia_bella_genome_assembly,_chromosome:_5	AUGUSTUS	intron	37051247	37051334	1	+	.	ID=g18148.t1.intron1;Parent=g18148.t1;
OY759172.1_Sturmia_bella_genome_assembly,_chromosome:_5	AUGUSTUS	CDS	37051335	37051661	1	+	1	ID=g18148.t1.CDS2;Parent=g18148.t1;
OY759172.1_Sturmia_bella_genome_assembly,_chromosome:_5	AUGUSTUS	exon	37051335	37051661	.	+	.	ID=g18148.t1.exon2;Parent=g18148.t1;
OY759172.1_Sturmia_bella_genome_assembly,_chromosome:_5	AUGUSTUS	intron	37051662	37051730	1	+	.	ID=g18148.t1.intron2;Parent=g18148.t1;
OY759172.1_Sturmia_bella_genome_assembly,_chromosome:_5	AUGUSTUS	CDS	37051731	37051896	1	+	1	ID=g18148.t1.CDS3;Parent=g18148.t1;
OY759172.1_Sturmia_bella_genome_assembly,_chromosome:_5	AUGUSTUS	exon	37051731	37051896	.	+	.	ID=g18148.t1.exon3;Parent=g18148.t1;
OY759172.1_Sturmia_bella_genome_assembly,_chromosome:_5	AUGUSTUS	stop_codon	37051894	37051896	.	+	0	ID=g18148.t1.stop1;Parent=g18148.t1;
OY759172.1_Sturmia_bella_genome_assembly,_chromosome:_5	AUGUSTUS	gene	37076942	37077743	.	-	.	ID=g18149;
OY759172.1_Sturmia_bella_genome_assembly,_chromosome:_5	AUGUSTUS	mRNA	37076942	37077743	0.93	-	.	ID=g18149.t1;Parent=g18149;
OY759172.1_Sturmia_bella_genome_assembly,_chromosome:_5	AUGUSTUS	stop_codon	37076942	37076944	.	-	0	ID=g18149.t1.stop1;Parent=g18149.t1;
OY759172.1_Sturmia_bella_genome_assembly,_chromosome:_5	AUGUSTUS	CDS	37076942	37077013	1	-	0	ID=g18149.t1.CDS1;Parent=g18149.t1;
OY759172.1_Sturmia_bella_genome_assembly,_chromosome:_5	AUGUSTUS	exon	37076942	37077013	.	-	.	ID=g18149.t1.exon1;Parent=g18149.t1;
OY759172.1_Sturmia_bella_genome_assembly,_chromosome:_5	AUGUSTUS	intron	37077014	37077068	1	-	.	ID=g18149.t1.intron1;Parent=g18149.t1;
OY759172.1_Sturmia_bella_genome_assembly,_chromosome:_5	AUGUSTUS	CDS	37077069	37077266	1	-	0	ID=g18149.t1.CDS2;Parent=g18149.t1;
OY759172.1_Sturmia_bella_genome_assembly,_chromosome:_5	AUGUSTUS	exon	37077069	37077266	.	-	.	ID=g18149.t1.exon2;Parent=g18149.t1;
OY759172.1_Sturmia_bella_genome_assembly,_chromosome:_5	AUGUSTUS	intron	37077267	37077329	1	-	.	ID=g18149.t1.intron2;Parent=g18149.t1;
OY759172.1_Sturmia_bella_genome_assembly,_chromosome:_5	AUGUSTUS	CDS	37077330	37077488	1	-	0	ID=g18149.t1.CDS3;Parent=g18149.t1;
OY759172.1_Sturmia_bella_genome_assembly,_chromosome:_5	AUGUSTUS	exon	37077330	37077488	.	-	.	ID=g18149.t1.exon3;Parent=g18149.t1;
OY759172.1_Sturmia_bella_genome_assembly,_chromosome:_5	AUGUSTUS	intron	37077489	37077557	1	-	.	ID=g18149.t1.intron3;Parent=g18149.t1;
OY759172.1_Sturmia_bella_genome_assembly,_chromosome:_5	AUGUSTUS	CDS	37077558	37077743	0.93	-	0	ID=g18149.t1.CDS4;Parent=g18149.t1;
OY759172.1_Sturmia_bella_genome_assembly,_chromosome:_5	AUGUSTUS	exon	37077558	37077743	.	-	.	ID=g18149.t1.exon4;Parent=g18149.t1;
OY759172.1_Sturmia_bella_genome_assembly,_chromosome:_5	AUGUSTUS	start_codon	37077741	37077743	.	-	0	ID=g18149.t1.start1;Parent=g18149.t1;
OY759172.1_Sturmia_bella_genome_assembly,_chromosome:_5	AUGUSTUS	gene	37116494	37133325	.	+	.	ID=g18150;
OY759172.1_Sturmia_bella_genome_assembly,_chromosome:_5	AUGUSTUS	mRNA	37116494	37133325	1	+	.	ID=g18150.t1;Parent=g18150;
OY759172.1_Sturmia_bella_genome_assembly,_chromosome:_5	AUGUSTUS	start_codon	37116494	37116496	.	+	0	ID=g18150.t1.start1;Parent=g18150.t1;
OY759172.1_Sturmia_bella_genome_assembly,_chromosome:_5	AUGUSTUS	CDS	37116494	37116587	1	+	0	ID=g18150.t1.CDS1;Parent=g18150.t1;
OY759172.1_Sturmia_bella_genome_assembly,_chromosome:_5	AUGUSTUS	exon	37116494	37116587	.	+	.	ID=g18150.t1.exon1;Parent=g18150.t1;
OY759172.1_Sturmia_bella_genome_assembly,_chromosome:_5	AUGUSTUS	intron	37116588	37120628	1	+	.	ID=g18150.t1.intron1;Parent=g18150.t1;
OY759172.1_Sturmia_bella_genome_assembly,_chromosome:_5	AUGUSTUS	CDS	37120629	37120809	1	+	2	ID=g18150.t1.CDS2;Parent=g18150.t1;
OY759172.1_Sturmia_bella_genome_assembly,_chromosome:_5	AUGUSTUS	exon	37120629	37120809	.	+	.	ID=g18150.t1.exon2;Parent=g18150.t1;
OY759172.1_Sturmia_bella_genome_assembly,_chromosome:_5	AUGUSTUS	intron	37120810	37131547	1	+	.	ID=g18150.t1.intron2;Parent=g18150.t1;
OY759172.1_Sturmia_bella_genome_assembly,_chromosome:_5	AUGUSTUS	CDS	37131548	37131717	1	+	1	ID=g18150.t1.CDS3;Parent=g18150.t1;
OY759172.1_Sturmia_bella_genome_assembly,_chromosome:_5	AUGUSTUS	exon	37131548	37131717	.	+	.	ID=g18150.t1.exon3;Parent=g18150.t1;
OY759172.1_Sturmia_bella_genome_assembly,_chromosome:_5	AUGUSTUS	intron	37131718	37131783	1	+	.	ID=g18150.t1.intron3;Parent=g18150.t1;
OY759172.1_Sturmia_bella_genome_assembly,_chromosome:_5	AUGUSTUS	CDS	37131784	37132241	1	+	2	ID=g18150.t1.CDS4;Parent=g18150.t1;
OY759172.1_Sturmia_bella_genome_assembly,_chromosome:_5	AUGUSTUS	exon	37131784	37132241	.	+	.	ID=g18150.t1.exon4;Parent=g18150.t1;
OY759172.1_Sturmia_bella_genome_assembly,_chromosome:_5	AUGUSTUS	intron	37132242	37132303	1	+	.	ID=g18150.t1.intron4;Parent=g18150.t1;
OY759172.1_Sturmia_bella_genome_assembly,_chromosome:_5	AUGUSTUS	CDS	37132304	37133095	1	+	0	ID=g18150.t1.CDS5;Parent=g18150.t1;
OY759172.1_Sturmia_bella_genome_assembly,_chromosome:_5	AUGUSTUS	exon	37132304	37133095	.	+	.	ID=g18150.t1.exon5;Parent=g18150.t1;
OY759172.1_Sturmia_bella_genome_assembly,_chromosome:_5	AUGUSTUS	intron	37133096	37133163	1	+	.	ID=g18150.t1.intron5;Parent=g18150.t1;
OY759172.1_Sturmia_bella_genome_assembly,_chromosome:_5	AUGUSTUS	CDS	37133164	37133325	1	+	0	ID=g18150.t1.CDS6;Parent=g18150.t1;
OY759172.1_Sturmia_bella_genome_assembly,_chromosome:_5	AUGUSTUS	exon	37133164	37133325	.	+	.	ID=g18150.t1.exon6;Parent=g18150.t1;
OY759172.1_Sturmia_bella_genome_assembly,_chromosome:_5	AUGUSTUS	stop_codon	37133323	37133325	.	+	0	ID=g18150.t1.stop1;Parent=g18150.t1;
OY759172.1_Sturmia_bella_genome_assembly,_chromosome:_5	AUGUSTUS	gene	37150275	37150595	.	+	.	ID=g18151;
OY759172.1_Sturmia_bella_genome_assembly,_chromosome:_5	AUGUSTUS	mRNA	37150275	37150595	0.41	+	.	ID=g18151.t1;Parent=g18151;
OY759172.1_Sturmia_bella_genome_assembly,_chromosome:_5	AUGUSTUS	start_codon	37150275	37150277	.	+	0	ID=g18151.t1.start1;Parent=g18151.t1;
OY759172.1_Sturmia_bella_genome_assembly,_chromosome:_5	AUGUSTUS	CDS	37150275	37150595	0.41	+	0	ID=g18151.t1.CDS1;Parent=g18151.t1;
OY759172.1_Sturmia_bella_genome_assembly,_chromosome:_5	AUGUSTUS	exon	37150275	37150595	.	+	.	ID=g18151.t1.exon1;Parent=g18151.t1;
OY759172.1_Sturmia_bella_genome_assembly,_chromosome:_5	AUGUSTUS	stop_codon	37150593	37150595	.	+	0	ID=g18151.t1.stop1;Parent=g18151.t1;
OY759172.1_Sturmia_bella_genome_assembly,_chromosome:_5	AUGUSTUS	gene	37212399	37214904	.	-	.	ID=g18152;
OY759172.1_Sturmia_bella_genome_assembly,_chromosome:_5	AUGUSTUS	mRNA	37212399	37214904	0.94	-	.	ID=g18152.t1;Parent=g18152;
OY759172.1_Sturmia_bella_genome_assembly,_chromosome:_5	AUGUSTUS	stop_codon	37212399	37212401	.	-	0	ID=g18152.t1.stop1;Parent=g18152.t1;
OY759172.1_Sturmia_bella_genome_assembly,_chromosome:_5	AUGUSTUS	CDS	37212399	37212470	1	-	0	ID=g18152.t1.CDS1;Parent=g18152.t1;
OY759172.1_Sturmia_bella_genome_assembly,_chromosome:_5	AUGUSTUS	exon	37212399	37212470	.	-	.	ID=g18152.t1.exon1;Parent=g18152.t1;
OY759172.1_Sturmia_bella_genome_assembly,_chromosome:_5	AUGUSTUS	intron	37212471	37213756	1	-	.	ID=g18152.t1.intron1;Parent=g18152.t1;
OY759172.1_Sturmia_bella_genome_assembly,_chromosome:_5	AUGUSTUS	CDS	37213757	37214092	1	-	0	ID=g18152.t1.CDS2;Parent=g18152.t1;
OY759172.1_Sturmia_bella_genome_assembly,_chromosome:_5	AUGUSTUS	exon	37213757	37214092	.	-	.	ID=g18152.t1.exon2;Parent=g18152.t1;
OY759172.1_Sturmia_bella_genome_assembly,_chromosome:_5	AUGUSTUS	intron	37214093	37214174	1	-	.	ID=g18152.t1.intron2;Parent=g18152.t1;
OY759172.1_Sturmia_bella_genome_assembly,_chromosome:_5	AUGUSTUS	CDS	37214175	37214333	1	-	0	ID=g18152.t1.CDS3;Parent=g18152.t1;
OY759172.1_Sturmia_bella_genome_assembly,_chromosome:_5	AUGUSTUS	exon	37214175	37214333	.	-	.	ID=g18152.t1.exon3;Parent=g18152.t1;
OY759172.1_Sturmia_bella_genome_assembly,_chromosome:_5	AUGUSTUS	intron	37214334	37214871	0.94	-	.	ID=g18152.t1.intron3;Parent=g18152.t1;
OY759172.1_Sturmia_bella_genome_assembly,_chromosome:_5	AUGUSTUS	CDS	37214872	37214904	0.94	-	0	ID=g18152.t1.CDS4;Parent=g18152.t1;
OY759172.1_Sturmia_bella_genome_assembly,_chromosome:_5	AUGUSTUS	exon	37214872	37214904	.	-	.	ID=g18152.t1.exon4;Parent=g18152.t1;
OY759172.1_Sturmia_bella_genome_assembly,_chromosome:_5	AUGUSTUS	start_codon	37214902	37214904	.	-	0	ID=g18152.t1.start1;Parent=g18152.t1;
OY759172.1_Sturmia_bella_genome_assembly,_chromosome:_5	AUGUSTUS	gene	37246120	37247449	.	-	.	ID=g18153;
OY759172.1_Sturmia_bella_genome_assembly,_chromosome:_5	AUGUSTUS	mRNA	37246120	37247449	0.75	-	.	ID=g18153.t1;Parent=g18153;
OY759172.1_Sturmia_bella_genome_assembly,_chromosome:_5	AUGUSTUS	stop_codon	37246120	37246122	.	-	0	ID=g18153.t1.stop1;Parent=g18153.t1;
OY759172.1_Sturmia_bella_genome_assembly,_chromosome:_5	AUGUSTUS	CDS	37246120	37246191	1	-	0	ID=g18153.t1.CDS1;Parent=g18153.t1;
OY759172.1_Sturmia_bella_genome_assembly,_chromosome:_5	AUGUSTUS	exon	37246120	37246191	.	-	.	ID=g18153.t1.exon1;Parent=g18153.t1;
OY759172.1_Sturmia_bella_genome_assembly,_chromosome:_5	AUGUSTUS	intron	37246192	37246247	1	-	.	ID=g18153.t1.intron1;Parent=g18153.t1;
OY759172.1_Sturmia_bella_genome_assembly,_chromosome:_5	AUGUSTUS	CDS	37246248	37246445	1	-	0	ID=g18153.t1.CDS2;Parent=g18153.t1;
OY759172.1_Sturmia_bella_genome_assembly,_chromosome:_5	AUGUSTUS	exon	37246248	37246445	.	-	.	ID=g18153.t1.exon2;Parent=g18153.t1;
OY759172.1_Sturmia_bella_genome_assembly,_chromosome:_5	AUGUSTUS	intron	37246446	37246504	1	-	.	ID=g18153.t1.intron2;Parent=g18153.t1;
OY759172.1_Sturmia_bella_genome_assembly,_chromosome:_5	AUGUSTUS	CDS	37246505	37246660	1	-	0	ID=g18153.t1.CDS3;Parent=g18153.t1;
OY759172.1_Sturmia_bella_genome_assembly,_chromosome:_5	AUGUSTUS	exon	37246505	37246660	.	-	.	ID=g18153.t1.exon3;Parent=g18153.t1;
OY759172.1_Sturmia_bella_genome_assembly,_chromosome:_5	AUGUSTUS	intron	37246661	37246719	1	-	.	ID=g18153.t1.intron3;Parent=g18153.t1;
OY759172.1_Sturmia_bella_genome_assembly,_chromosome:_5	AUGUSTUS	CDS	37246720	37246878	0.89	-	0	ID=g18153.t1.CDS4;Parent=g18153.t1;
OY759172.1_Sturmia_bella_genome_assembly,_chromosome:_5	AUGUSTUS	exon	37246720	37246878	.	-	.	ID=g18153.t1.exon4;Parent=g18153.t1;
OY759172.1_Sturmia_bella_genome_assembly,_chromosome:_5	AUGUSTUS	intron	37246879	37247434	0.75	-	.	ID=g18153.t1.intron4;Parent=g18153.t1;
OY759172.1_Sturmia_bella_genome_assembly,_chromosome:_5	AUGUSTUS	CDS	37247435	37247449	0.75	-	0	ID=g18153.t1.CDS5;Parent=g18153.t1;
OY759172.1_Sturmia_bella_genome_assembly,_chromosome:_5	AUGUSTUS	exon	37247435	37247449	.	-	.	ID=g18153.t1.exon5;Parent=g18153.t1;
OY759172.1_Sturmia_bella_genome_assembly,_chromosome:_5	AUGUSTUS	start_codon	37247447	37247449	.	-	0	ID=g18153.t1.start1;Parent=g18153.t1;
OY759172.1_Sturmia_bella_genome_assembly,_chromosome:_5	AUGUSTUS	gene	37294810	37308699	.	+	.	ID=g18154;
OY759172.1_Sturmia_bella_genome_assembly,_chromosome:_5	AUGUSTUS	mRNA	37294810	37308699	1	+	.	ID=g18154.t1;Parent=g18154;
OY759172.1_Sturmia_bella_genome_assembly,_chromosome:_5	AUGUSTUS	start_codon	37294810	37294812	.	+	0	ID=g18154.t1.start1;Parent=g18154.t1;
OY759172.1_Sturmia_bella_genome_assembly,_chromosome:_5	AUGUSTUS	CDS	37294810	37294875	1	+	0	ID=g18154.t1.CDS1;Parent=g18154.t1;
OY759172.1_Sturmia_bella_genome_assembly,_chromosome:_5	AUGUSTUS	exon	37294810	37294875	.	+	.	ID=g18154.t1.exon1;Parent=g18154.t1;
OY759172.1_Sturmia_bella_genome_assembly,_chromosome:_5	AUGUSTUS	intron	37294876	37307899	1	+	.	ID=g18154.t1.intron1;Parent=g18154.t1;
OY759172.1_Sturmia_bella_genome_assembly,_chromosome:_5	AUGUSTUS	CDS	37307900	37308061	1	+	0	ID=g18154.t1.CDS2;Parent=g18154.t1;
OY759172.1_Sturmia_bella_genome_assembly,_chromosome:_5	AUGUSTUS	exon	37307900	37308061	.	+	.	ID=g18154.t1.exon2;Parent=g18154.t1;
OY759172.1_Sturmia_bella_genome_assembly,_chromosome:_5	AUGUSTUS	intron	37308062	37308125	1	+	.	ID=g18154.t1.intron2;Parent=g18154.t1;
OY759172.1_Sturmia_bella_genome_assembly,_chromosome:_5	AUGUSTUS	CDS	37308126	37308287	1	+	0	ID=g18154.t1.CDS3;Parent=g18154.t1;
OY759172.1_Sturmia_bella_genome_assembly,_chromosome:_5	AUGUSTUS	exon	37308126	37308287	.	+	.	ID=g18154.t1.exon3;Parent=g18154.t1;
OY759172.1_Sturmia_bella_genome_assembly,_chromosome:_5	AUGUSTUS	intron	37308288	37308354	1	+	.	ID=g18154.t1.intron3;Parent=g18154.t1;
OY759172.1_Sturmia_bella_genome_assembly,_chromosome:_5	AUGUSTUS	CDS	37308355	37308555	1	+	0	ID=g18154.t1.CDS4;Parent=g18154.t1;
OY759172.1_Sturmia_bella_genome_assembly,_chromosome:_5	AUGUSTUS	exon	37308355	37308555	.	+	.	ID=g18154.t1.exon4;Parent=g18154.t1;
OY759172.1_Sturmia_bella_genome_assembly,_chromosome:_5	AUGUSTUS	intron	37308556	37308618	1	+	.	ID=g18154.t1.intron4;Parent=g18154.t1;
OY759172.1_Sturmia_bella_genome_assembly,_chromosome:_5	AUGUSTUS	CDS	37308619	37308699	1	+	0	ID=g18154.t1.CDS5;Parent=g18154.t1;
OY759172.1_Sturmia_bella_genome_assembly,_chromosome:_5	AUGUSTUS	exon	37308619	37308699	.	+	.	ID=g18154.t1.exon5;Parent=g18154.t1;
OY759172.1_Sturmia_bella_genome_assembly,_chromosome:_5	AUGUSTUS	stop_codon	37308697	37308699	.	+	0	ID=g18154.t1.stop1;Parent=g18154.t1;
OY759172.1_Sturmia_bella_genome_assembly,_chromosome:_5	AUGUSTUS	gene	37323000	37333059	.	-	.	ID=g18155;
OY759172.1_Sturmia_bella_genome_assembly,_chromosome:_5	AUGUSTUS	mRNA	37323000	37333059	1	-	.	ID=g18155.t1;Parent=g18155;
OY759172.1_Sturmia_bella_genome_assembly,_chromosome:_5	AUGUSTUS	stop_codon	37323000	37323002	.	-	0	ID=g18155.t1.stop1;Parent=g18155.t1;
OY759172.1_Sturmia_bella_genome_assembly,_chromosome:_5	AUGUSTUS	CDS	37323000	37323071	1	-	0	ID=g18155.t1.CDS1;Parent=g18155.t1;
OY759172.1_Sturmia_bella_genome_assembly,_chromosome:_5	AUGUSTUS	exon	37323000	37323071	.	-	.	ID=g18155.t1.exon1;Parent=g18155.t1;
OY759172.1_Sturmia_bella_genome_assembly,_chromosome:_5	AUGUSTUS	intron	37323072	37323132	1	-	.	ID=g18155.t1.intron1;Parent=g18155.t1;
OY759172.1_Sturmia_bella_genome_assembly,_chromosome:_5	AUGUSTUS	CDS	37323133	37323327	1	-	0	ID=g18155.t1.CDS2;Parent=g18155.t1;
OY759172.1_Sturmia_bella_genome_assembly,_chromosome:_5	AUGUSTUS	exon	37323133	37323327	.	-	.	ID=g18155.t1.exon2;Parent=g18155.t1;
OY759172.1_Sturmia_bella_genome_assembly,_chromosome:_5	AUGUSTUS	intron	37323328	37329250	1	-	.	ID=g18155.t1.intron2;Parent=g18155.t1;
OY759172.1_Sturmia_bella_genome_assembly,_chromosome:_5	AUGUSTUS	CDS	37329251	37329412	1	-	0	ID=g18155.t1.CDS3;Parent=g18155.t1;
OY759172.1_Sturmia_bella_genome_assembly,_chromosome:_5	AUGUSTUS	exon	37329251	37329412	.	-	.	ID=g18155.t1.exon3;Parent=g18155.t1;
OY759172.1_Sturmia_bella_genome_assembly,_chromosome:_5	AUGUSTUS	intron	37329413	37329485	1	-	.	ID=g18155.t1.intron3;Parent=g18155.t1;
OY759172.1_Sturmia_bella_genome_assembly,_chromosome:_5	AUGUSTUS	CDS	37329486	37329644	1	-	0	ID=g18155.t1.CDS4;Parent=g18155.t1;
OY759172.1_Sturmia_bella_genome_assembly,_chromosome:_5	AUGUSTUS	exon	37329486	37329644	.	-	.	ID=g18155.t1.exon4;Parent=g18155.t1;
OY759172.1_Sturmia_bella_genome_assembly,_chromosome:_5	AUGUSTUS	intron	37329645	37332999	1	-	.	ID=g18155.t1.intron4;Parent=g18155.t1;
OY759172.1_Sturmia_bella_genome_assembly,_chromosome:_5	AUGUSTUS	CDS	37333000	37333059	1	-	0	ID=g18155.t1.CDS5;Parent=g18155.t1;
OY759172.1_Sturmia_bella_genome_assembly,_chromosome:_5	AUGUSTUS	exon	37333000	37333059	.	-	.	ID=g18155.t1.exon5;Parent=g18155.t1;
OY759172.1_Sturmia_bella_genome_assembly,_chromosome:_5	AUGUSTUS	start_codon	37333057	37333059	.	-	0	ID=g18155.t1.start1;Parent=g18155.t1;
OY759172.1_Sturmia_bella_genome_assembly,_chromosome:_5	AUGUSTUS	gene	37340349	37340839	.	-	.	ID=g18156;
OY759172.1_Sturmia_bella_genome_assembly,_chromosome:_5	AUGUSTUS	mRNA	37340349	37340839	0.48	-	.	ID=g18156.t1;Parent=g18156;
OY759172.1_Sturmia_bella_genome_assembly,_chromosome:_5	AUGUSTUS	stop_codon	37340349	37340351	.	-	0	ID=g18156.t1.stop1;Parent=g18156.t1;
OY759172.1_Sturmia_bella_genome_assembly,_chromosome:_5	AUGUSTUS	CDS	37340349	37340417	0.51	-	0	ID=g18156.t1.CDS1;Parent=g18156.t1;
OY759172.1_Sturmia_bella_genome_assembly,_chromosome:_5	AUGUSTUS	exon	37340349	37340417	.	-	.	ID=g18156.t1.exon1;Parent=g18156.t1;
OY759172.1_Sturmia_bella_genome_assembly,_chromosome:_5	AUGUSTUS	intron	37340418	37340464	0.51	-	.	ID=g18156.t1.intron1;Parent=g18156.t1;
OY759172.1_Sturmia_bella_genome_assembly,_chromosome:_5	AUGUSTUS	CDS	37340465	37340662	0.98	-	0	ID=g18156.t1.CDS2;Parent=g18156.t1;
OY759172.1_Sturmia_bella_genome_assembly,_chromosome:_5	AUGUSTUS	exon	37340465	37340662	.	-	.	ID=g18156.t1.exon2;Parent=g18156.t1;
OY759172.1_Sturmia_bella_genome_assembly,_chromosome:_5	AUGUSTUS	intron	37340663	37340725	1	-	.	ID=g18156.t1.intron2;Parent=g18156.t1;
OY759172.1_Sturmia_bella_genome_assembly,_chromosome:_5	AUGUSTUS	CDS	37340726	37340839	0.93	-	0	ID=g18156.t1.CDS3;Parent=g18156.t1;
OY759172.1_Sturmia_bella_genome_assembly,_chromosome:_5	AUGUSTUS	exon	37340726	37340839	.	-	.	ID=g18156.t1.exon3;Parent=g18156.t1;
OY759172.1_Sturmia_bella_genome_assembly,_chromosome:_5	AUGUSTUS	start_codon	37340837	37340839	.	-	0	ID=g18156.t1.start1;Parent=g18156.t1;
OY759172.1_Sturmia_bella_genome_assembly,_chromosome:_5	AUGUSTUS	gene	37354414	37355227	.	-	.	ID=g18157;
OY759172.1_Sturmia_bella_genome_assembly,_chromosome:_5	AUGUSTUS	mRNA	37354414	37355227	1	-	.	ID=g18157.t1;Parent=g18157;
OY759172.1_Sturmia_bella_genome_assembly,_chromosome:_5	AUGUSTUS	stop_codon	37354414	37354416	.	-	0	ID=g18157.t1.stop1;Parent=g18157.t1;
OY759172.1_Sturmia_bella_genome_assembly,_chromosome:_5	AUGUSTUS	CDS	37354414	37355097	1	-	0	ID=g18157.t1.CDS1;Parent=g18157.t1;
OY759172.1_Sturmia_bella_genome_assembly,_chromosome:_5	AUGUSTUS	exon	37354414	37355097	.	-	.	ID=g18157.t1.exon1;Parent=g18157.t1;
OY759172.1_Sturmia_bella_genome_assembly,_chromosome:_5	AUGUSTUS	intron	37355098	37355149	1	-	.	ID=g18157.t1.intron1;Parent=g18157.t1;
OY759172.1_Sturmia_bella_genome_assembly,_chromosome:_5	AUGUSTUS	CDS	37355150	37355227	1	-	0	ID=g18157.t1.CDS2;Parent=g18157.t1;
OY759172.1_Sturmia_bella_genome_assembly,_chromosome:_5	AUGUSTUS	exon	37355150	37355227	.	-	.	ID=g18157.t1.exon2;Parent=g18157.t1;
OY759172.1_Sturmia_bella_genome_assembly,_chromosome:_5	AUGUSTUS	start_codon	37355225	37355227	.	-	0	ID=g18157.t1.start1;Parent=g18157.t1;
OY759172.1_Sturmia_bella_genome_assembly,_chromosome:_5	AUGUSTUS	gene	37361144	37361998	.	+	.	ID=g18158;
OY759172.1_Sturmia_bella_genome_assembly,_chromosome:_5	AUGUSTUS	mRNA	37361144	37361998	1	+	.	ID=g18158.t1;Parent=g18158;
OY759172.1_Sturmia_bella_genome_assembly,_chromosome:_5	AUGUSTUS	start_codon	37361144	37361146	.	+	0	ID=g18158.t1.start1;Parent=g18158.t1;
OY759172.1_Sturmia_bella_genome_assembly,_chromosome:_5	AUGUSTUS	CDS	37361144	37361998	1	+	0	ID=g18158.t1.CDS1;Parent=g18158.t1;
OY759172.1_Sturmia_bella_genome_assembly,_chromosome:_5	AUGUSTUS	exon	37361144	37361998	.	+	.	ID=g18158.t1.exon1;Parent=g18158.t1;
OY759172.1_Sturmia_bella_genome_assembly,_chromosome:_5	AUGUSTUS	stop_codon	37361996	37361998	.	+	0	ID=g18158.t1.stop1;Parent=g18158.t1;
OY759172.1_Sturmia_bella_genome_assembly,_chromosome:_5	AUGUSTUS	gene	37396406	37397242	.	-	.	ID=g18159;
OY759172.1_Sturmia_bella_genome_assembly,_chromosome:_5	AUGUSTUS	mRNA	37396406	37397242	1	-	.	ID=g18159.t1;Parent=g18159;
OY759172.1_Sturmia_bella_genome_assembly,_chromosome:_5	AUGUSTUS	stop_codon	37396406	37396408	.	-	0	ID=g18159.t1.stop1;Parent=g18159.t1;
OY759172.1_Sturmia_bella_genome_assembly,_chromosome:_5	AUGUSTUS	CDS	37396406	37397242	1	-	0	ID=g18159.t1.CDS1;Parent=g18159.t1;
OY759172.1_Sturmia_bella_genome_assembly,_chromosome:_5	AUGUSTUS	exon	37396406	37397242	.	-	.	ID=g18159.t1.exon1;Parent=g18159.t1;
OY759172.1_Sturmia_bella_genome_assembly,_chromosome:_5	AUGUSTUS	start_codon	37397240	37397242	.	-	0	ID=g18159.t1.start1;Parent=g18159.t1;
OY759172.1_Sturmia_bella_genome_assembly,_chromosome:_5	AUGUSTUS	gene	37399742	37427733	.	-	.	ID=g18160;
OY759172.1_Sturmia_bella_genome_assembly,_chromosome:_5	AUGUSTUS	mRNA	37399742	37427733	0.73	-	.	ID=g18160.t1;Parent=g18160;
OY759172.1_Sturmia_bella_genome_assembly,_chromosome:_5	AUGUSTUS	stop_codon	37399742	37399744	.	-	0	ID=g18160.t1.stop1;Parent=g18160.t1;
OY759172.1_Sturmia_bella_genome_assembly,_chromosome:_5	AUGUSTUS	CDS	37399742	37399822	1	-	0	ID=g18160.t1.CDS1;Parent=g18160.t1;
OY759172.1_Sturmia_bella_genome_assembly,_chromosome:_5	AUGUSTUS	exon	37399742	37399822	.	-	.	ID=g18160.t1.exon1;Parent=g18160.t1;
OY759172.1_Sturmia_bella_genome_assembly,_chromosome:_5	AUGUSTUS	intron	37399823	37399925	1	-	.	ID=g18160.t1.intron1;Parent=g18160.t1;
OY759172.1_Sturmia_bella_genome_assembly,_chromosome:_5	AUGUSTUS	CDS	37399926	37400099	1	-	0	ID=g18160.t1.CDS2;Parent=g18160.t1;
OY759172.1_Sturmia_bella_genome_assembly,_chromosome:_5	AUGUSTUS	exon	37399926	37400099	.	-	.	ID=g18160.t1.exon2;Parent=g18160.t1;
OY759172.1_Sturmia_bella_genome_assembly,_chromosome:_5	AUGUSTUS	intron	37400100	37400154	1	-	.	ID=g18160.t1.intron2;Parent=g18160.t1;
OY759172.1_Sturmia_bella_genome_assembly,_chromosome:_5	AUGUSTUS	CDS	37400155	37400334	1	-	0	ID=g18160.t1.CDS3;Parent=g18160.t1;
OY759172.1_Sturmia_bella_genome_assembly,_chromosome:_5	AUGUSTUS	exon	37400155	37400334	.	-	.	ID=g18160.t1.exon3;Parent=g18160.t1;
OY759172.1_Sturmia_bella_genome_assembly,_chromosome:_5	AUGUSTUS	intron	37400335	37400401	1	-	.	ID=g18160.t1.intron3;Parent=g18160.t1;
OY759172.1_Sturmia_bella_genome_assembly,_chromosome:_5	AUGUSTUS	CDS	37400402	37400563	1	-	0	ID=g18160.t1.CDS4;Parent=g18160.t1;
OY759172.1_Sturmia_bella_genome_assembly,_chromosome:_5	AUGUSTUS	exon	37400402	37400563	.	-	.	ID=g18160.t1.exon4;Parent=g18160.t1;
OY759172.1_Sturmia_bella_genome_assembly,_chromosome:_5	AUGUSTUS	intron	37400564	37426930	0.79	-	.	ID=g18160.t1.intron4;Parent=g18160.t1;
OY759172.1_Sturmia_bella_genome_assembly,_chromosome:_5	AUGUSTUS	CDS	37426931	37427128	0.8	-	0	ID=g18160.t1.CDS5;Parent=g18160.t1;
OY759172.1_Sturmia_bella_genome_assembly,_chromosome:_5	AUGUSTUS	exon	37426931	37427128	.	-	.	ID=g18160.t1.exon5;Parent=g18160.t1;
OY759172.1_Sturmia_bella_genome_assembly,_chromosome:_5	AUGUSTUS	intron	37427129	37427189	1	-	.	ID=g18160.t1.intron5;Parent=g18160.t1;
OY759172.1_Sturmia_bella_genome_assembly,_chromosome:_5	AUGUSTUS	CDS	37427190	37427351	1	-	0	ID=g18160.t1.CDS6;Parent=g18160.t1;
OY759172.1_Sturmia_bella_genome_assembly,_chromosome:_5	AUGUSTUS	exon	37427190	37427351	.	-	.	ID=g18160.t1.exon6;Parent=g18160.t1;
OY759172.1_Sturmia_bella_genome_assembly,_chromosome:_5	AUGUSTUS	intron	37427352	37427458	1	-	.	ID=g18160.t1.intron6;Parent=g18160.t1;
OY759172.1_Sturmia_bella_genome_assembly,_chromosome:_5	AUGUSTUS	CDS	37427459	37427632	1	-	0	ID=g18160.t1.CDS7;Parent=g18160.t1;
OY759172.1_Sturmia_bella_genome_assembly,_chromosome:_5	AUGUSTUS	exon	37427459	37427632	.	-	.	ID=g18160.t1.exon7;Parent=g18160.t1;
OY759172.1_Sturmia_bella_genome_assembly,_chromosome:_5	AUGUSTUS	intron	37427633	37427724	0.94	-	.	ID=g18160.t1.intron7;Parent=g18160.t1;
OY759172.1_Sturmia_bella_genome_assembly,_chromosome:_5	AUGUSTUS	CDS	37427725	37427733	0.94	-	0	ID=g18160.t1.CDS8;Parent=g18160.t1;
OY759172.1_Sturmia_bella_genome_assembly,_chromosome:_5	AUGUSTUS	exon	37427725	37427733	.	-	.	ID=g18160.t1.exon8;Parent=g18160.t1;
OY759172.1_Sturmia_bella_genome_assembly,_chromosome:_5	AUGUSTUS	start_codon	37427731	37427733	.	-	0	ID=g18160.t1.start1;Parent=g18160.t1;
OY759172.1_Sturmia_bella_genome_assembly,_chromosome:_5	AUGUSTUS	gene	37449004	37450815	.	+	.	ID=g18161;
OY759172.1_Sturmia_bella_genome_assembly,_chromosome:_5	AUGUSTUS	mRNA	37449004	37450815	1	+	.	ID=g18161.t1;Parent=g18161;
OY759172.1_Sturmia_bella_genome_assembly,_chromosome:_5	AUGUSTUS	start_codon	37449004	37449006	.	+	0	ID=g18161.t1.start1;Parent=g18161.t1;
OY759172.1_Sturmia_bella_genome_assembly,_chromosome:_5	AUGUSTUS	CDS	37449004	37450815	1	+	0	ID=g18161.t1.CDS1;Parent=g18161.t1;
OY759172.1_Sturmia_bella_genome_assembly,_chromosome:_5	AUGUSTUS	exon	37449004	37450815	.	+	.	ID=g18161.t1.exon1;Parent=g18161.t1;
OY759172.1_Sturmia_bella_genome_assembly,_chromosome:_5	AUGUSTUS	stop_codon	37450813	37450815	.	+	0	ID=g18161.t1.stop1;Parent=g18161.t1;
OY759172.1_Sturmia_bella_genome_assembly,_chromosome:_5	AUGUSTUS	gene	37474509	37476750	.	+	.	ID=g18162;
OY759172.1_Sturmia_bella_genome_assembly,_chromosome:_5	AUGUSTUS	mRNA	37474509	37476750	1	+	.	ID=g18162.t1;Parent=g18162;
OY759172.1_Sturmia_bella_genome_assembly,_chromosome:_5	AUGUSTUS	start_codon	37474509	37474511	.	+	0	ID=g18162.t1.start1;Parent=g18162.t1;
OY759172.1_Sturmia_bella_genome_assembly,_chromosome:_5	AUGUSTUS	CDS	37474509	37475816	1	+	0	ID=g18162.t1.CDS1;Parent=g18162.t1;
OY759172.1_Sturmia_bella_genome_assembly,_chromosome:_5	AUGUSTUS	exon	37474509	37475816	.	+	.	ID=g18162.t1.exon1;Parent=g18162.t1;
OY759172.1_Sturmia_bella_genome_assembly,_chromosome:_5	AUGUSTUS	intron	37475817	37475883	1	+	.	ID=g18162.t1.intron1;Parent=g18162.t1;
OY759172.1_Sturmia_bella_genome_assembly,_chromosome:_5	AUGUSTUS	CDS	37475884	37476750	1	+	0	ID=g18162.t1.CDS2;Parent=g18162.t1;
OY759172.1_Sturmia_bella_genome_assembly,_chromosome:_5	AUGUSTUS	exon	37475884	37476750	.	+	.	ID=g18162.t1.exon2;Parent=g18162.t1;
OY759172.1_Sturmia_bella_genome_assembly,_chromosome:_5	AUGUSTUS	stop_codon	37476748	37476750	.	+	0	ID=g18162.t1.stop1;Parent=g18162.t1;
OY759172.1_Sturmia_bella_genome_assembly,_chromosome:_5	AUGUSTUS	gene	37493652	37497560	.	+	.	ID=g18163;
OY759172.1_Sturmia_bella_genome_assembly,_chromosome:_5	AUGUSTUS	mRNA	37493652	37497560	0.42	+	.	ID=g18163.t1;Parent=g18163;
OY759172.1_Sturmia_bella_genome_assembly,_chromosome:_5	AUGUSTUS	start_codon	37493652	37493654	.	+	0	ID=g18163.t1.start1;Parent=g18163.t1;
OY759172.1_Sturmia_bella_genome_assembly,_chromosome:_5	AUGUSTUS	CDS	37493652	37495911	0.42	+	0	ID=g18163.t1.CDS1;Parent=g18163.t1;
OY759172.1_Sturmia_bella_genome_assembly,_chromosome:_5	AUGUSTUS	exon	37493652	37495911	.	+	.	ID=g18163.t1.exon1;Parent=g18163.t1;
OY759172.1_Sturmia_bella_genome_assembly,_chromosome:_5	AUGUSTUS	intron	37495912	37497492	0.42	+	.	ID=g18163.t1.intron1;Parent=g18163.t1;
OY759172.1_Sturmia_bella_genome_assembly,_chromosome:_5	AUGUSTUS	CDS	37497493	37497560	1	+	2	ID=g18163.t1.CDS2;Parent=g18163.t1;
OY759172.1_Sturmia_bella_genome_assembly,_chromosome:_5	AUGUSTUS	exon	37497493	37497560	.	+	.	ID=g18163.t1.exon2;Parent=g18163.t1;
OY759172.1_Sturmia_bella_genome_assembly,_chromosome:_5	AUGUSTUS	stop_codon	37497558	37497560	.	+	0	ID=g18163.t1.stop1;Parent=g18163.t1;
OY759172.1_Sturmia_bella_genome_assembly,_chromosome:_5	AUGUSTUS	gene	37500290	37508544	.	-	.	ID=g18164;
OY759172.1_Sturmia_bella_genome_assembly,_chromosome:_5	AUGUSTUS	mRNA	37500290	37508544	0.3	-	.	ID=g18164.t1;Parent=g18164;
OY759172.1_Sturmia_bella_genome_assembly,_chromosome:_5	AUGUSTUS	stop_codon	37500290	37500292	.	-	0	ID=g18164.t1.stop1;Parent=g18164.t1;
OY759172.1_Sturmia_bella_genome_assembly,_chromosome:_5	AUGUSTUS	CDS	37500290	37500301	0.3	-	0	ID=g18164.t1.CDS1;Parent=g18164.t1;
OY759172.1_Sturmia_bella_genome_assembly,_chromosome:_5	AUGUSTUS	exon	37500290	37500301	.	-	.	ID=g18164.t1.exon1;Parent=g18164.t1;
OY759172.1_Sturmia_bella_genome_assembly,_chromosome:_5	AUGUSTUS	intron	37500302	37500498	0.3	-	.	ID=g18164.t1.intron1;Parent=g18164.t1;
OY759172.1_Sturmia_bella_genome_assembly,_chromosome:_5	AUGUSTUS	CDS	37500499	37500693	0.98	-	0	ID=g18164.t1.CDS2;Parent=g18164.t1;
OY759172.1_Sturmia_bella_genome_assembly,_chromosome:_5	AUGUSTUS	exon	37500499	37500693	.	-	.	ID=g18164.t1.exon2;Parent=g18164.t1;
OY759172.1_Sturmia_bella_genome_assembly,_chromosome:_5	AUGUSTUS	intron	37500694	37500755	1	-	.	ID=g18164.t1.intron2;Parent=g18164.t1;
OY759172.1_Sturmia_bella_genome_assembly,_chromosome:_5	AUGUSTUS	CDS	37500756	37501115	1	-	0	ID=g18164.t1.CDS3;Parent=g18164.t1;
OY759172.1_Sturmia_bella_genome_assembly,_chromosome:_5	AUGUSTUS	exon	37500756	37501115	.	-	.	ID=g18164.t1.exon3;Parent=g18164.t1;
OY759172.1_Sturmia_bella_genome_assembly,_chromosome:_5	AUGUSTUS	intron	37501116	37508484	1	-	.	ID=g18164.t1.intron3;Parent=g18164.t1;
OY759172.1_Sturmia_bella_genome_assembly,_chromosome:_5	AUGUSTUS	CDS	37508485	37508544	1	-	0	ID=g18164.t1.CDS4;Parent=g18164.t1;
OY759172.1_Sturmia_bella_genome_assembly,_chromosome:_5	AUGUSTUS	exon	37508485	37508544	.	-	.	ID=g18164.t1.exon4;Parent=g18164.t1;
OY759172.1_Sturmia_bella_genome_assembly,_chromosome:_5	AUGUSTUS	start_codon	37508542	37508544	.	-	0	ID=g18164.t1.start1;Parent=g18164.t1;
OY759172.1_Sturmia_bella_genome_assembly,_chromosome:_5	AUGUSTUS	gene	37536398	37540960	.	+	.	ID=g18165;
OY759172.1_Sturmia_bella_genome_assembly,_chromosome:_5	AUGUSTUS	mRNA	37536398	37540960	0.99	+	.	ID=g18165.t1;Parent=g18165;
OY759172.1_Sturmia_bella_genome_assembly,_chromosome:_5	AUGUSTUS	start_codon	37536398	37536400	.	+	0	ID=g18165.t1.start1;Parent=g18165.t1;
OY759172.1_Sturmia_bella_genome_assembly,_chromosome:_5	AUGUSTUS	CDS	37536398	37540960	0.99	+	0	ID=g18165.t1.CDS1;Parent=g18165.t1;
OY759172.1_Sturmia_bella_genome_assembly,_chromosome:_5	AUGUSTUS	exon	37536398	37540960	.	+	.	ID=g18165.t1.exon1;Parent=g18165.t1;
OY759172.1_Sturmia_bella_genome_assembly,_chromosome:_5	AUGUSTUS	stop_codon	37540958	37540960	.	+	0	ID=g18165.t1.stop1;Parent=g18165.t1;
OY759172.1_Sturmia_bella_genome_assembly,_chromosome:_5	AUGUSTUS	gene	37543328	37545574	.	-	.	ID=g18166;
OY759172.1_Sturmia_bella_genome_assembly,_chromosome:_5	AUGUSTUS	mRNA	37543328	37545574	1	-	.	ID=g18166.t1;Parent=g18166;
OY759172.1_Sturmia_bella_genome_assembly,_chromosome:_5	AUGUSTUS	stop_codon	37543328	37543330	.	-	0	ID=g18166.t1.stop1;Parent=g18166.t1;
OY759172.1_Sturmia_bella_genome_assembly,_chromosome:_5	AUGUSTUS	CDS	37543328	37543399	1	-	0	ID=g18166.t1.CDS1;Parent=g18166.t1;
OY759172.1_Sturmia_bella_genome_assembly,_chromosome:_5	AUGUSTUS	exon	37543328	37543399	.	-	.	ID=g18166.t1.exon1;Parent=g18166.t1;
OY759172.1_Sturmia_bella_genome_assembly,_chromosome:_5	AUGUSTUS	intron	37543400	37543461	1	-	.	ID=g18166.t1.intron1;Parent=g18166.t1;
OY759172.1_Sturmia_bella_genome_assembly,_chromosome:_5	AUGUSTUS	CDS	37543462	37543659	1	-	0	ID=g18166.t1.CDS2;Parent=g18166.t1;
OY759172.1_Sturmia_bella_genome_assembly,_chromosome:_5	AUGUSTUS	exon	37543462	37543659	.	-	.	ID=g18166.t1.exon2;Parent=g18166.t1;
OY759172.1_Sturmia_bella_genome_assembly,_chromosome:_5	AUGUSTUS	intron	37543660	37545199	1	-	.	ID=g18166.t1.intron2;Parent=g18166.t1;
OY759172.1_Sturmia_bella_genome_assembly,_chromosome:_5	AUGUSTUS	CDS	37545200	37545361	1	-	0	ID=g18166.t1.CDS3;Parent=g18166.t1;
OY759172.1_Sturmia_bella_genome_assembly,_chromosome:_5	AUGUSTUS	exon	37545200	37545361	.	-	.	ID=g18166.t1.exon3;Parent=g18166.t1;
OY759172.1_Sturmia_bella_genome_assembly,_chromosome:_5	AUGUSTUS	intron	37545362	37545418	1	-	.	ID=g18166.t1.intron3;Parent=g18166.t1;
OY759172.1_Sturmia_bella_genome_assembly,_chromosome:_5	AUGUSTUS	CDS	37545419	37545574	1	-	0	ID=g18166.t1.CDS4;Parent=g18166.t1;
OY759172.1_Sturmia_bella_genome_assembly,_chromosome:_5	AUGUSTUS	exon	37545419	37545574	.	-	.	ID=g18166.t1.exon4;Parent=g18166.t1;
OY759172.1_Sturmia_bella_genome_assembly,_chromosome:_5	AUGUSTUS	start_codon	37545572	37545574	.	-	0	ID=g18166.t1.start1;Parent=g18166.t1;
OY759172.1_Sturmia_bella_genome_assembly,_chromosome:_5	AUGUSTUS	gene	37561854	37566898	.	-	.	ID=g18167;
OY759172.1_Sturmia_bella_genome_assembly,_chromosome:_5	AUGUSTUS	mRNA	37561854	37566898	0.78	-	.	ID=g18167.t1;Parent=g18167;
OY759172.1_Sturmia_bella_genome_assembly,_chromosome:_5	AUGUSTUS	stop_codon	37561854	37561856	.	-	0	ID=g18167.t1.stop1;Parent=g18167.t1;
OY759172.1_Sturmia_bella_genome_assembly,_chromosome:_5	AUGUSTUS	CDS	37561854	37561900	0.87	-	2	ID=g18167.t1.CDS1;Parent=g18167.t1;
OY759172.1_Sturmia_bella_genome_assembly,_chromosome:_5	AUGUSTUS	exon	37561854	37561900	.	-	.	ID=g18167.t1.exon1;Parent=g18167.t1;
OY759172.1_Sturmia_bella_genome_assembly,_chromosome:_5	AUGUSTUS	intron	37561901	37562851	0.82	-	.	ID=g18167.t1.intron1;Parent=g18167.t1;
OY759172.1_Sturmia_bella_genome_assembly,_chromosome:_5	AUGUSTUS	CDS	37562852	37565411	0.88	-	0	ID=g18167.t1.CDS2;Parent=g18167.t1;
OY759172.1_Sturmia_bella_genome_assembly,_chromosome:_5	AUGUSTUS	exon	37562852	37565411	.	-	.	ID=g18167.t1.exon2;Parent=g18167.t1;
OY759172.1_Sturmia_bella_genome_assembly,_chromosome:_5	AUGUSTUS	intron	37565412	37565464	1	-	.	ID=g18167.t1.intron2;Parent=g18167.t1;
OY759172.1_Sturmia_bella_genome_assembly,_chromosome:_5	AUGUSTUS	CDS	37565465	37566898	1	-	0	ID=g18167.t1.CDS3;Parent=g18167.t1;
OY759172.1_Sturmia_bella_genome_assembly,_chromosome:_5	AUGUSTUS	exon	37565465	37566898	.	-	.	ID=g18167.t1.exon3;Parent=g18167.t1;
OY759172.1_Sturmia_bella_genome_assembly,_chromosome:_5	AUGUSTUS	start_codon	37566896	37566898	.	-	0	ID=g18167.t1.start1;Parent=g18167.t1;
OY759172.1_Sturmia_bella_genome_assembly,_chromosome:_5	AUGUSTUS	gene	37574885	37575205	.	+	.	ID=g18168;
OY759172.1_Sturmia_bella_genome_assembly,_chromosome:_5	AUGUSTUS	mRNA	37574885	37575205	0.75	+	.	ID=g18168.t1;Parent=g18168;
OY759172.1_Sturmia_bella_genome_assembly,_chromosome:_5	AUGUSTUS	start_codon	37574885	37574887	.	+	0	ID=g18168.t1.start1;Parent=g18168.t1;
OY759172.1_Sturmia_bella_genome_assembly,_chromosome:_5	AUGUSTUS	CDS	37574885	37575205	0.75	+	0	ID=g18168.t1.CDS1;Parent=g18168.t1;
OY759172.1_Sturmia_bella_genome_assembly,_chromosome:_5	AUGUSTUS	exon	37574885	37575205	.	+	.	ID=g18168.t1.exon1;Parent=g18168.t1;
OY759172.1_Sturmia_bella_genome_assembly,_chromosome:_5	AUGUSTUS	stop_codon	37575203	37575205	.	+	0	ID=g18168.t1.stop1;Parent=g18168.t1;
OY759172.1_Sturmia_bella_genome_assembly,_chromosome:_5	AUGUSTUS	gene	37633900	37635428	.	+	.	ID=g18169;
OY759172.1_Sturmia_bella_genome_assembly,_chromosome:_5	AUGUSTUS	mRNA	37633900	37635428	0.38	+	.	ID=g18169.t1;Parent=g18169;
OY759172.1_Sturmia_bella_genome_assembly,_chromosome:_5	AUGUSTUS	start_codon	37633900	37633902	.	+	0	ID=g18169.t1.start1;Parent=g18169.t1;
OY759172.1_Sturmia_bella_genome_assembly,_chromosome:_5	AUGUSTUS	CDS	37633900	37634508	1	+	0	ID=g18169.t1.CDS1;Parent=g18169.t1;
OY759172.1_Sturmia_bella_genome_assembly,_chromosome:_5	AUGUSTUS	exon	37633900	37634508	.	+	.	ID=g18169.t1.exon1;Parent=g18169.t1;
OY759172.1_Sturmia_bella_genome_assembly,_chromosome:_5	AUGUSTUS	intron	37634509	37634738	0.63	+	.	ID=g18169.t1.intron1;Parent=g18169.t1;
OY759172.1_Sturmia_bella_genome_assembly,_chromosome:_5	AUGUSTUS	CDS	37634739	37635428	0.38	+	0	ID=g18169.t1.CDS2;Parent=g18169.t1;
OY759172.1_Sturmia_bella_genome_assembly,_chromosome:_5	AUGUSTUS	exon	37634739	37635428	.	+	.	ID=g18169.t1.exon2;Parent=g18169.t1;
OY759172.1_Sturmia_bella_genome_assembly,_chromosome:_5	AUGUSTUS	stop_codon	37635426	37635428	.	+	0	ID=g18169.t1.stop1;Parent=g18169.t1;
OY759172.1_Sturmia_bella_genome_assembly,_chromosome:_5	AUGUSTUS	gene	37645461	37655810	.	-	.	ID=g18170;
OY759172.1_Sturmia_bella_genome_assembly,_chromosome:_5	AUGUSTUS	mRNA	37645461	37655810	1	-	.	ID=g18170.t1;Parent=g18170;
OY759172.1_Sturmia_bella_genome_assembly,_chromosome:_5	AUGUSTUS	stop_codon	37645461	37645463	.	-	0	ID=g18170.t1.stop1;Parent=g18170.t1;
OY759172.1_Sturmia_bella_genome_assembly,_chromosome:_5	AUGUSTUS	CDS	37645461	37645622	1	-	0	ID=g18170.t1.CDS1;Parent=g18170.t1;
OY759172.1_Sturmia_bella_genome_assembly,_chromosome:_5	AUGUSTUS	exon	37645461	37645622	.	-	.	ID=g18170.t1.exon1;Parent=g18170.t1;
OY759172.1_Sturmia_bella_genome_assembly,_chromosome:_5	AUGUSTUS	intron	37645623	37645689	1	-	.	ID=g18170.t1.intron1;Parent=g18170.t1;
OY759172.1_Sturmia_bella_genome_assembly,_chromosome:_5	AUGUSTUS	CDS	37645690	37646165	1	-	2	ID=g18170.t1.CDS2;Parent=g18170.t1;
OY759172.1_Sturmia_bella_genome_assembly,_chromosome:_5	AUGUSTUS	exon	37645690	37646165	.	-	.	ID=g18170.t1.exon2;Parent=g18170.t1;
OY759172.1_Sturmia_bella_genome_assembly,_chromosome:_5	AUGUSTUS	intron	37646166	37654913	1	-	.	ID=g18170.t1.intron2;Parent=g18170.t1;
OY759172.1_Sturmia_bella_genome_assembly,_chromosome:_5	AUGUSTUS	CDS	37654914	37654964	1	-	2	ID=g18170.t1.CDS3;Parent=g18170.t1;
OY759172.1_Sturmia_bella_genome_assembly,_chromosome:_5	AUGUSTUS	exon	37654914	37654964	.	-	.	ID=g18170.t1.exon3;Parent=g18170.t1;
OY759172.1_Sturmia_bella_genome_assembly,_chromosome:_5	AUGUSTUS	intron	37654965	37655028	1	-	.	ID=g18170.t1.intron3;Parent=g18170.t1;
OY759172.1_Sturmia_bella_genome_assembly,_chromosome:_5	AUGUSTUS	CDS	37655029	37655113	1	-	0	ID=g18170.t1.CDS4;Parent=g18170.t1;
OY759172.1_Sturmia_bella_genome_assembly,_chromosome:_5	AUGUSTUS	exon	37655029	37655113	.	-	.	ID=g18170.t1.exon4;Parent=g18170.t1;
OY759172.1_Sturmia_bella_genome_assembly,_chromosome:_5	AUGUSTUS	intron	37655114	37655281	1	-	.	ID=g18170.t1.intron4;Parent=g18170.t1;
OY759172.1_Sturmia_bella_genome_assembly,_chromosome:_5	AUGUSTUS	CDS	37655282	37655604	1	-	2	ID=g18170.t1.CDS5;Parent=g18170.t1;
OY759172.1_Sturmia_bella_genome_assembly,_chromosome:_5	AUGUSTUS	exon	37655282	37655604	.	-	.	ID=g18170.t1.exon5;Parent=g18170.t1;
OY759172.1_Sturmia_bella_genome_assembly,_chromosome:_5	AUGUSTUS	intron	37655605	37655677	1	-	.	ID=g18170.t1.intron5;Parent=g18170.t1;
OY759172.1_Sturmia_bella_genome_assembly,_chromosome:_5	AUGUSTUS	CDS	37655678	37655810	1	-	0	ID=g18170.t1.CDS6;Parent=g18170.t1;
OY759172.1_Sturmia_bella_genome_assembly,_chromosome:_5	AUGUSTUS	exon	37655678	37655810	.	-	.	ID=g18170.t1.exon6;Parent=g18170.t1;
OY759172.1_Sturmia_bella_genome_assembly,_chromosome:_5	AUGUSTUS	start_codon	37655808	37655810	.	-	0	ID=g18170.t1.start1;Parent=g18170.t1;
OY759172.1_Sturmia_bella_genome_assembly,_chromosome:_5	AUGUSTUS	gene	37667560	37675472	.	+	.	ID=g18171;
OY759172.1_Sturmia_bella_genome_assembly,_chromosome:_5	AUGUSTUS	mRNA	37667560	37675472	1	+	.	ID=g18171.t1;Parent=g18171;
OY759172.1_Sturmia_bella_genome_assembly,_chromosome:_5	AUGUSTUS	start_codon	37667560	37667562	.	+	0	ID=g18171.t1.start1;Parent=g18171.t1;
OY759172.1_Sturmia_bella_genome_assembly,_chromosome:_5	AUGUSTUS	CDS	37667560	37668530	1	+	0	ID=g18171.t1.CDS1;Parent=g18171.t1;
OY759172.1_Sturmia_bella_genome_assembly,_chromosome:_5	AUGUSTUS	exon	37667560	37668530	.	+	.	ID=g18171.t1.exon1;Parent=g18171.t1;
OY759172.1_Sturmia_bella_genome_assembly,_chromosome:_5	AUGUSTUS	intron	37668531	37675124	1	+	.	ID=g18171.t1.intron1;Parent=g18171.t1;
OY759172.1_Sturmia_bella_genome_assembly,_chromosome:_5	AUGUSTUS	CDS	37675125	37675288	1	+	1	ID=g18171.t1.CDS2;Parent=g18171.t1;
OY759172.1_Sturmia_bella_genome_assembly,_chromosome:_5	AUGUSTUS	exon	37675125	37675288	.	+	.	ID=g18171.t1.exon2;Parent=g18171.t1;
OY759172.1_Sturmia_bella_genome_assembly,_chromosome:_5	AUGUSTUS	intron	37675289	37675344	1	+	.	ID=g18171.t1.intron2;Parent=g18171.t1;
OY759172.1_Sturmia_bella_genome_assembly,_chromosome:_5	AUGUSTUS	CDS	37675345	37675472	1	+	2	ID=g18171.t1.CDS3;Parent=g18171.t1;
OY759172.1_Sturmia_bella_genome_assembly,_chromosome:_5	AUGUSTUS	exon	37675345	37675472	.	+	.	ID=g18171.t1.exon3;Parent=g18171.t1;
OY759172.1_Sturmia_bella_genome_assembly,_chromosome:_5	AUGUSTUS	stop_codon	37675470	37675472	.	+	0	ID=g18171.t1.stop1;Parent=g18171.t1;
OY759172.1_Sturmia_bella_genome_assembly,_chromosome:_5	AUGUSTUS	gene	37683275	37685309	.	+	.	ID=g18172;
OY759172.1_Sturmia_bella_genome_assembly,_chromosome:_5	AUGUSTUS	mRNA	37683275	37685309	1	+	.	ID=g18172.t1;Parent=g18172;
OY759172.1_Sturmia_bella_genome_assembly,_chromosome:_5	AUGUSTUS	start_codon	37683275	37683277	.	+	0	ID=g18172.t1.start1;Parent=g18172.t1;
OY759172.1_Sturmia_bella_genome_assembly,_chromosome:_5	AUGUSTUS	CDS	37683275	37684187	1	+	0	ID=g18172.t1.CDS1;Parent=g18172.t1;
OY759172.1_Sturmia_bella_genome_assembly,_chromosome:_5	AUGUSTUS	exon	37683275	37684187	.	+	.	ID=g18172.t1.exon1;Parent=g18172.t1;
OY759172.1_Sturmia_bella_genome_assembly,_chromosome:_5	AUGUSTUS	intron	37684188	37684245	1	+	.	ID=g18172.t1.intron1;Parent=g18172.t1;
OY759172.1_Sturmia_bella_genome_assembly,_chromosome:_5	AUGUSTUS	CDS	37684246	37684632	1	+	2	ID=g18172.t1.CDS2;Parent=g18172.t1;
OY759172.1_Sturmia_bella_genome_assembly,_chromosome:_5	AUGUSTUS	exon	37684246	37684632	.	+	.	ID=g18172.t1.exon2;Parent=g18172.t1;
OY759172.1_Sturmia_bella_genome_assembly,_chromosome:_5	AUGUSTUS	intron	37684633	37684698	1	+	.	ID=g18172.t1.intron2;Parent=g18172.t1;
OY759172.1_Sturmia_bella_genome_assembly,_chromosome:_5	AUGUSTUS	CDS	37684699	37685309	1	+	2	ID=g18172.t1.CDS3;Parent=g18172.t1;
OY759172.1_Sturmia_bella_genome_assembly,_chromosome:_5	AUGUSTUS	exon	37684699	37685309	.	+	.	ID=g18172.t1.exon3;Parent=g18172.t1;
OY759172.1_Sturmia_bella_genome_assembly,_chromosome:_5	AUGUSTUS	stop_codon	37685307	37685309	.	+	0	ID=g18172.t1.stop1;Parent=g18172.t1;
OY759172.1_Sturmia_bella_genome_assembly,_chromosome:_5	AUGUSTUS	gene	37701982	37732295	.	+	.	ID=g18173;
OY759172.1_Sturmia_bella_genome_assembly,_chromosome:_5	AUGUSTUS	mRNA	37701982	37732295	0.98	+	.	ID=g18173.t1;Parent=g18173;
OY759172.1_Sturmia_bella_genome_assembly,_chromosome:_5	AUGUSTUS	start_codon	37701982	37701984	.	+	0	ID=g18173.t1.start1;Parent=g18173.t1;
OY759172.1_Sturmia_bella_genome_assembly,_chromosome:_5	AUGUSTUS	CDS	37701982	37702713	1	+	0	ID=g18173.t1.CDS1;Parent=g18173.t1;
OY759172.1_Sturmia_bella_genome_assembly,_chromosome:_5	AUGUSTUS	exon	37701982	37702713	.	+	.	ID=g18173.t1.exon1;Parent=g18173.t1;
OY759172.1_Sturmia_bella_genome_assembly,_chromosome:_5	AUGUSTUS	intron	37702714	37714574	0.99	+	.	ID=g18173.t1.intron1;Parent=g18173.t1;
OY759172.1_Sturmia_bella_genome_assembly,_chromosome:_5	AUGUSTUS	CDS	37714575	37715287	1	+	0	ID=g18173.t1.CDS2;Parent=g18173.t1;
OY759172.1_Sturmia_bella_genome_assembly,_chromosome:_5	AUGUSTUS	exon	37714575	37715287	.	+	.	ID=g18173.t1.exon2;Parent=g18173.t1;
OY759172.1_Sturmia_bella_genome_assembly,_chromosome:_5	AUGUSTUS	intron	37715288	37715355	1	+	.	ID=g18173.t1.intron2;Parent=g18173.t1;
OY759172.1_Sturmia_bella_genome_assembly,_chromosome:_5	AUGUSTUS	CDS	37715356	37715458	1	+	1	ID=g18173.t1.CDS3;Parent=g18173.t1;
OY759172.1_Sturmia_bella_genome_assembly,_chromosome:_5	AUGUSTUS	exon	37715356	37715458	.	+	.	ID=g18173.t1.exon3;Parent=g18173.t1;
OY759172.1_Sturmia_bella_genome_assembly,_chromosome:_5	AUGUSTUS	intron	37715459	37715567	1	+	.	ID=g18173.t1.intron3;Parent=g18173.t1;
OY759172.1_Sturmia_bella_genome_assembly,_chromosome:_5	AUGUSTUS	CDS	37715568	37715694	1	+	0	ID=g18173.t1.CDS4;Parent=g18173.t1;
OY759172.1_Sturmia_bella_genome_assembly,_chromosome:_5	AUGUSTUS	exon	37715568	37715694	.	+	.	ID=g18173.t1.exon4;Parent=g18173.t1;
OY759172.1_Sturmia_bella_genome_assembly,_chromosome:_5	AUGUSTUS	intron	37715695	37715942	1	+	.	ID=g18173.t1.intron4;Parent=g18173.t1;
OY759172.1_Sturmia_bella_genome_assembly,_chromosome:_5	AUGUSTUS	CDS	37715943	37716052	1	+	2	ID=g18173.t1.CDS5;Parent=g18173.t1;
OY759172.1_Sturmia_bella_genome_assembly,_chromosome:_5	AUGUSTUS	exon	37715943	37716052	.	+	.	ID=g18173.t1.exon5;Parent=g18173.t1;
OY759172.1_Sturmia_bella_genome_assembly,_chromosome:_5	AUGUSTUS	intron	37716053	37716119	1	+	.	ID=g18173.t1.intron5;Parent=g18173.t1;
OY759172.1_Sturmia_bella_genome_assembly,_chromosome:_5	AUGUSTUS	CDS	37716120	37716351	1	+	0	ID=g18173.t1.CDS6;Parent=g18173.t1;
OY759172.1_Sturmia_bella_genome_assembly,_chromosome:_5	AUGUSTUS	exon	37716120	37716351	.	+	.	ID=g18173.t1.exon6;Parent=g18173.t1;
OY759172.1_Sturmia_bella_genome_assembly,_chromosome:_5	AUGUSTUS	intron	37716352	37716418	1	+	.	ID=g18173.t1.intron6;Parent=g18173.t1;
OY759172.1_Sturmia_bella_genome_assembly,_chromosome:_5	AUGUSTUS	CDS	37716419	37716576	1	+	2	ID=g18173.t1.CDS7;Parent=g18173.t1;
OY759172.1_Sturmia_bella_genome_assembly,_chromosome:_5	AUGUSTUS	exon	37716419	37716576	.	+	.	ID=g18173.t1.exon7;Parent=g18173.t1;
OY759172.1_Sturmia_bella_genome_assembly,_chromosome:_5	AUGUSTUS	intron	37716577	37716631	1	+	.	ID=g18173.t1.intron7;Parent=g18173.t1;
OY759172.1_Sturmia_bella_genome_assembly,_chromosome:_5	AUGUSTUS	CDS	37716632	37716857	1	+	0	ID=g18173.t1.CDS8;Parent=g18173.t1;
OY759172.1_Sturmia_bella_genome_assembly,_chromosome:_5	AUGUSTUS	exon	37716632	37716857	.	+	.	ID=g18173.t1.exon8;Parent=g18173.t1;
OY759172.1_Sturmia_bella_genome_assembly,_chromosome:_5	AUGUSTUS	intron	37716858	37716914	1	+	.	ID=g18173.t1.intron8;Parent=g18173.t1;
OY759172.1_Sturmia_bella_genome_assembly,_chromosome:_5	AUGUSTUS	CDS	37716915	37717168	1	+	2	ID=g18173.t1.CDS9;Parent=g18173.t1;
OY759172.1_Sturmia_bella_genome_assembly,_chromosome:_5	AUGUSTUS	exon	37716915	37717168	.	+	.	ID=g18173.t1.exon9;Parent=g18173.t1;
OY759172.1_Sturmia_bella_genome_assembly,_chromosome:_5	AUGUSTUS	intron	37717169	37723465	1	+	.	ID=g18173.t1.intron9;Parent=g18173.t1;
OY759172.1_Sturmia_bella_genome_assembly,_chromosome:_5	AUGUSTUS	CDS	37723466	37723834	1	+	0	ID=g18173.t1.CDS10;Parent=g18173.t1;
OY759172.1_Sturmia_bella_genome_assembly,_chromosome:_5	AUGUSTUS	exon	37723466	37723834	.	+	.	ID=g18173.t1.exon10;Parent=g18173.t1;
OY759172.1_Sturmia_bella_genome_assembly,_chromosome:_5	AUGUSTUS	intron	37723835	37723892	1	+	.	ID=g18173.t1.intron10;Parent=g18173.t1;
OY759172.1_Sturmia_bella_genome_assembly,_chromosome:_5	AUGUSTUS	CDS	37723893	37724125	1	+	0	ID=g18173.t1.CDS11;Parent=g18173.t1;
OY759172.1_Sturmia_bella_genome_assembly,_chromosome:_5	AUGUSTUS	exon	37723893	37724125	.	+	.	ID=g18173.t1.exon11;Parent=g18173.t1;
OY759172.1_Sturmia_bella_genome_assembly,_chromosome:_5	AUGUSTUS	intron	37724126	37729603	1	+	.	ID=g18173.t1.intron11;Parent=g18173.t1;
OY759172.1_Sturmia_bella_genome_assembly,_chromosome:_5	AUGUSTUS	CDS	37729604	37729701	1	+	1	ID=g18173.t1.CDS12;Parent=g18173.t1;
OY759172.1_Sturmia_bella_genome_assembly,_chromosome:_5	AUGUSTUS	exon	37729604	37729701	.	+	.	ID=g18173.t1.exon12;Parent=g18173.t1;
OY759172.1_Sturmia_bella_genome_assembly,_chromosome:_5	AUGUSTUS	intron	37729702	37731988	1	+	.	ID=g18173.t1.intron12;Parent=g18173.t1;
OY759172.1_Sturmia_bella_genome_assembly,_chromosome:_5	AUGUSTUS	CDS	37731989	37732127	1	+	2	ID=g18173.t1.CDS13;Parent=g18173.t1;
OY759172.1_Sturmia_bella_genome_assembly,_chromosome:_5	AUGUSTUS	exon	37731989	37732127	.	+	.	ID=g18173.t1.exon13;Parent=g18173.t1;
OY759172.1_Sturmia_bella_genome_assembly,_chromosome:_5	AUGUSTUS	intron	37732128	37732183	0.99	+	.	ID=g18173.t1.intron13;Parent=g18173.t1;
OY759172.1_Sturmia_bella_genome_assembly,_chromosome:_5	AUGUSTUS	CDS	37732184	37732295	0.99	+	1	ID=g18173.t1.CDS14;Parent=g18173.t1;
OY759172.1_Sturmia_bella_genome_assembly,_chromosome:_5	AUGUSTUS	exon	37732184	37732295	.	+	.	ID=g18173.t1.exon14;Parent=g18173.t1;
OY759172.1_Sturmia_bella_genome_assembly,_chromosome:_5	AUGUSTUS	stop_codon	37732293	37732295	.	+	0	ID=g18173.t1.stop1;Parent=g18173.t1;
OY759172.1_Sturmia_bella_genome_assembly,_chromosome:_5	AUGUSTUS	gene	37736647	37737620	.	+	.	ID=g18174;
OY759172.1_Sturmia_bella_genome_assembly,_chromosome:_5	AUGUSTUS	mRNA	37736647	37737620	0.46	+	.	ID=g18174.t1;Parent=g18174;
OY759172.1_Sturmia_bella_genome_assembly,_chromosome:_5	AUGUSTUS	start_codon	37736647	37736649	.	+	0	ID=g18174.t1.start1;Parent=g18174.t1;
OY759172.1_Sturmia_bella_genome_assembly,_chromosome:_5	AUGUSTUS	CDS	37736647	37736759	0.74	+	0	ID=g18174.t1.CDS1;Parent=g18174.t1;
OY759172.1_Sturmia_bella_genome_assembly,_chromosome:_5	AUGUSTUS	exon	37736647	37736759	.	+	.	ID=g18174.t1.exon1;Parent=g18174.t1;
OY759172.1_Sturmia_bella_genome_assembly,_chromosome:_5	AUGUSTUS	intron	37736760	37736872	0.5	+	.	ID=g18174.t1.intron1;Parent=g18174.t1;
OY759172.1_Sturmia_bella_genome_assembly,_chromosome:_5	AUGUSTUS	CDS	37736873	37737620	0.46	+	1	ID=g18174.t1.CDS2;Parent=g18174.t1;
OY759172.1_Sturmia_bella_genome_assembly,_chromosome:_5	AUGUSTUS	exon	37736873	37737620	.	+	.	ID=g18174.t1.exon2;Parent=g18174.t1;
OY759172.1_Sturmia_bella_genome_assembly,_chromosome:_5	AUGUSTUS	stop_codon	37737618	37737620	.	+	0	ID=g18174.t1.stop1;Parent=g18174.t1;
OY759172.1_Sturmia_bella_genome_assembly,_chromosome:_5	AUGUSTUS	gene	37738276	37738866	.	+	.	ID=g18175;
OY759172.1_Sturmia_bella_genome_assembly,_chromosome:_5	AUGUSTUS	mRNA	37738276	37738866	0.47	+	.	ID=g18175.t1;Parent=g18175;
OY759172.1_Sturmia_bella_genome_assembly,_chromosome:_5	AUGUSTUS	start_codon	37738276	37738278	.	+	0	ID=g18175.t1.start1;Parent=g18175.t1;
OY759172.1_Sturmia_bella_genome_assembly,_chromosome:_5	AUGUSTUS	CDS	37738276	37738866	0.47	+	0	ID=g18175.t1.CDS1;Parent=g18175.t1;
OY759172.1_Sturmia_bella_genome_assembly,_chromosome:_5	AUGUSTUS	exon	37738276	37738866	.	+	.	ID=g18175.t1.exon1;Parent=g18175.t1;
OY759172.1_Sturmia_bella_genome_assembly,_chromosome:_5	AUGUSTUS	stop_codon	37738864	37738866	.	+	0	ID=g18175.t1.stop1;Parent=g18175.t1;
OY759172.1_Sturmia_bella_genome_assembly,_chromosome:_5	AUGUSTUS	gene	37747270	37755925	.	-	.	ID=g18176;
OY759172.1_Sturmia_bella_genome_assembly,_chromosome:_5	AUGUSTUS	mRNA	37747270	37755925	0.61	-	.	ID=g18176.t1;Parent=g18176;
OY759172.1_Sturmia_bella_genome_assembly,_chromosome:_5	AUGUSTUS	stop_codon	37747270	37747272	.	-	0	ID=g18176.t1.stop1;Parent=g18176.t1;
OY759172.1_Sturmia_bella_genome_assembly,_chromosome:_5	AUGUSTUS	CDS	37747270	37747322	0.81	-	2	ID=g18176.t1.CDS1;Parent=g18176.t1;
OY759172.1_Sturmia_bella_genome_assembly,_chromosome:_5	AUGUSTUS	exon	37747270	37747322	.	-	.	ID=g18176.t1.exon1;Parent=g18176.t1;
OY759172.1_Sturmia_bella_genome_assembly,_chromosome:_5	AUGUSTUS	intron	37747323	37750367	0.81	-	.	ID=g18176.t1.intron1;Parent=g18176.t1;
OY759172.1_Sturmia_bella_genome_assembly,_chromosome:_5	AUGUSTUS	CDS	37750368	37750509	0.82	-	0	ID=g18176.t1.CDS2;Parent=g18176.t1;
OY759172.1_Sturmia_bella_genome_assembly,_chromosome:_5	AUGUSTUS	exon	37750368	37750509	.	-	.	ID=g18176.t1.exon2;Parent=g18176.t1;
OY759172.1_Sturmia_bella_genome_assembly,_chromosome:_5	AUGUSTUS	intron	37750510	37751533	1	-	.	ID=g18176.t1.intron2;Parent=g18176.t1;
OY759172.1_Sturmia_bella_genome_assembly,_chromosome:_5	AUGUSTUS	CDS	37751534	37751713	1	-	0	ID=g18176.t1.CDS3;Parent=g18176.t1;
OY759172.1_Sturmia_bella_genome_assembly,_chromosome:_5	AUGUSTUS	exon	37751534	37751713	.	-	.	ID=g18176.t1.exon3;Parent=g18176.t1;
OY759172.1_Sturmia_bella_genome_assembly,_chromosome:_5	AUGUSTUS	intron	37751714	37752119	1	-	.	ID=g18176.t1.intron3;Parent=g18176.t1;
OY759172.1_Sturmia_bella_genome_assembly,_chromosome:_5	AUGUSTUS	CDS	37752120	37752218	1	-	0	ID=g18176.t1.CDS4;Parent=g18176.t1;
OY759172.1_Sturmia_bella_genome_assembly,_chromosome:_5	AUGUSTUS	exon	37752120	37752218	.	-	.	ID=g18176.t1.exon4;Parent=g18176.t1;
OY759172.1_Sturmia_bella_genome_assembly,_chromosome:_5	AUGUSTUS	intron	37752219	37755772	0.75	-	.	ID=g18176.t1.intron4;Parent=g18176.t1;
OY759172.1_Sturmia_bella_genome_assembly,_chromosome:_5	AUGUSTUS	CDS	37755773	37755925	0.75	-	0	ID=g18176.t1.CDS5;Parent=g18176.t1;
OY759172.1_Sturmia_bella_genome_assembly,_chromosome:_5	AUGUSTUS	exon	37755773	37755925	.	-	.	ID=g18176.t1.exon5;Parent=g18176.t1;
OY759172.1_Sturmia_bella_genome_assembly,_chromosome:_5	AUGUSTUS	start_codon	37755923	37755925	.	-	0	ID=g18176.t1.start1;Parent=g18176.t1;
OY759172.1_Sturmia_bella_genome_assembly,_chromosome:_5	AUGUSTUS	gene	37775736	37804759	.	-	.	ID=g18177;
OY759172.1_Sturmia_bella_genome_assembly,_chromosome:_5	AUGUSTUS	mRNA	37775736	37804759	0.61	-	.	ID=g18177.t1;Parent=g18177;
OY759172.1_Sturmia_bella_genome_assembly,_chromosome:_5	AUGUSTUS	stop_codon	37775736	37775738	.	-	0	ID=g18177.t1.stop1;Parent=g18177.t1;
OY759172.1_Sturmia_bella_genome_assembly,_chromosome:_5	AUGUSTUS	CDS	37775736	37776036	0.61	-	1	ID=g18177.t1.CDS1;Parent=g18177.t1;
OY759172.1_Sturmia_bella_genome_assembly,_chromosome:_5	AUGUSTUS	exon	37775736	37776036	.	-	.	ID=g18177.t1.exon1;Parent=g18177.t1;
OY759172.1_Sturmia_bella_genome_assembly,_chromosome:_5	AUGUSTUS	intron	37776037	37776141	1	-	.	ID=g18177.t1.intron1;Parent=g18177.t1;
OY759172.1_Sturmia_bella_genome_assembly,_chromosome:_5	AUGUSTUS	CDS	37776142	37776468	1	-	1	ID=g18177.t1.CDS2;Parent=g18177.t1;
OY759172.1_Sturmia_bella_genome_assembly,_chromosome:_5	AUGUSTUS	exon	37776142	37776468	.	-	.	ID=g18177.t1.exon2;Parent=g18177.t1;
OY759172.1_Sturmia_bella_genome_assembly,_chromosome:_5	AUGUSTUS	intron	37776469	37789486	1	-	.	ID=g18177.t1.intron2;Parent=g18177.t1;
OY759172.1_Sturmia_bella_genome_assembly,_chromosome:_5	AUGUSTUS	CDS	37789487	37789844	1	-	2	ID=g18177.t1.CDS3;Parent=g18177.t1;
OY759172.1_Sturmia_bella_genome_assembly,_chromosome:_5	AUGUSTUS	exon	37789487	37789844	.	-	.	ID=g18177.t1.exon3;Parent=g18177.t1;
OY759172.1_Sturmia_bella_genome_assembly,_chromosome:_5	AUGUSTUS	intron	37789845	37804395	1	-	.	ID=g18177.t1.intron3;Parent=g18177.t1;
OY759172.1_Sturmia_bella_genome_assembly,_chromosome:_5	AUGUSTUS	CDS	37804396	37804759	1	-	0	ID=g18177.t1.CDS4;Parent=g18177.t1;
OY759172.1_Sturmia_bella_genome_assembly,_chromosome:_5	AUGUSTUS	exon	37804396	37804759	.	-	.	ID=g18177.t1.exon4;Parent=g18177.t1;
OY759172.1_Sturmia_bella_genome_assembly,_chromosome:_5	AUGUSTUS	start_codon	37804757	37804759	.	-	0	ID=g18177.t1.start1;Parent=g18177.t1;
OY759172.1_Sturmia_bella_genome_assembly,_chromosome:_5	AUGUSTUS	gene	37811664	37823925	.	-	.	ID=g18178;
OY759172.1_Sturmia_bella_genome_assembly,_chromosome:_5	AUGUSTUS	mRNA	37811664	37823925	0.19	-	.	ID=g18178.t1;Parent=g18178;
OY759172.1_Sturmia_bella_genome_assembly,_chromosome:_5	AUGUSTUS	stop_codon	37811664	37811666	.	-	0	ID=g18178.t1.stop1;Parent=g18178.t1;
OY759172.1_Sturmia_bella_genome_assembly,_chromosome:_5	AUGUSTUS	CDS	37811664	37811812	0.79	-	2	ID=g18178.t1.CDS1;Parent=g18178.t1;
OY759172.1_Sturmia_bella_genome_assembly,_chromosome:_5	AUGUSTUS	exon	37811664	37811812	.	-	.	ID=g18178.t1.exon1;Parent=g18178.t1;
OY759172.1_Sturmia_bella_genome_assembly,_chromosome:_5	AUGUSTUS	intron	37811813	37821517	0.33	-	.	ID=g18178.t1.intron1;Parent=g18178.t1;
OY759172.1_Sturmia_bella_genome_assembly,_chromosome:_5	AUGUSTUS	CDS	37821518	37821757	0.8	-	2	ID=g18178.t1.CDS2;Parent=g18178.t1;
OY759172.1_Sturmia_bella_genome_assembly,_chromosome:_5	AUGUSTUS	exon	37821518	37821757	.	-	.	ID=g18178.t1.exon2;Parent=g18178.t1;
OY759172.1_Sturmia_bella_genome_assembly,_chromosome:_5	AUGUSTUS	intron	37821758	37823852	0.64	-	.	ID=g18178.t1.intron2;Parent=g18178.t1;
OY759172.1_Sturmia_bella_genome_assembly,_chromosome:_5	AUGUSTUS	CDS	37823853	37823925	0.79	-	0	ID=g18178.t1.CDS3;Parent=g18178.t1;
OY759172.1_Sturmia_bella_genome_assembly,_chromosome:_5	AUGUSTUS	exon	37823853	37823925	.	-	.	ID=g18178.t1.exon3;Parent=g18178.t1;
OY759172.1_Sturmia_bella_genome_assembly,_chromosome:_5	AUGUSTUS	start_codon	37823923	37823925	.	-	0	ID=g18178.t1.start1;Parent=g18178.t1;
OY759172.1_Sturmia_bella_genome_assembly,_chromosome:_5	AUGUSTUS	gene	37824306	37828777	.	-	.	ID=g18179;
OY759172.1_Sturmia_bella_genome_assembly,_chromosome:_5	AUGUSTUS	mRNA	37824306	37828777	0.26	-	.	ID=g18179.t1;Parent=g18179;
OY759172.1_Sturmia_bella_genome_assembly,_chromosome:_5	AUGUSTUS	stop_codon	37824306	37824308	.	-	0	ID=g18179.t1.stop1;Parent=g18179.t1;
OY759172.1_Sturmia_bella_genome_assembly,_chromosome:_5	AUGUSTUS	CDS	37824306	37824461	0.77	-	0	ID=g18179.t1.CDS1;Parent=g18179.t1;
OY759172.1_Sturmia_bella_genome_assembly,_chromosome:_5	AUGUSTUS	exon	37824306	37824461	.	-	.	ID=g18179.t1.exon1;Parent=g18179.t1;
OY759172.1_Sturmia_bella_genome_assembly,_chromosome:_5	AUGUSTUS	intron	37824462	37824555	0.59	-	.	ID=g18179.t1.intron1;Parent=g18179.t1;
OY759172.1_Sturmia_bella_genome_assembly,_chromosome:_5	AUGUSTUS	CDS	37824556	37824616	0.37	-	1	ID=g18179.t1.CDS2;Parent=g18179.t1;
OY759172.1_Sturmia_bella_genome_assembly,_chromosome:_5	AUGUSTUS	exon	37824556	37824616	.	-	.	ID=g18179.t1.exon2;Parent=g18179.t1;
OY759172.1_Sturmia_bella_genome_assembly,_chromosome:_5	AUGUSTUS	intron	37824617	37827966	0.37	-	.	ID=g18179.t1.intron2;Parent=g18179.t1;
OY759172.1_Sturmia_bella_genome_assembly,_chromosome:_5	AUGUSTUS	CDS	37827967	37828105	0.52	-	2	ID=g18179.t1.CDS3;Parent=g18179.t1;
OY759172.1_Sturmia_bella_genome_assembly,_chromosome:_5	AUGUSTUS	exon	37827967	37828105	.	-	.	ID=g18179.t1.exon3;Parent=g18179.t1;
OY759172.1_Sturmia_bella_genome_assembly,_chromosome:_5	AUGUSTUS	intron	37828106	37828474	0.69	-	.	ID=g18179.t1.intron3;Parent=g18179.t1;
OY759172.1_Sturmia_bella_genome_assembly,_chromosome:_5	AUGUSTUS	CDS	37828475	37828553	0.84	-	0	ID=g18179.t1.CDS4;Parent=g18179.t1;
OY759172.1_Sturmia_bella_genome_assembly,_chromosome:_5	AUGUSTUS	exon	37828475	37828553	.	-	.	ID=g18179.t1.exon4;Parent=g18179.t1;
OY759172.1_Sturmia_bella_genome_assembly,_chromosome:_5	AUGUSTUS	intron	37828554	37828624	0.83	-	.	ID=g18179.t1.intron4;Parent=g18179.t1;
OY759172.1_Sturmia_bella_genome_assembly,_chromosome:_5	AUGUSTUS	CDS	37828625	37828777	0.82	-	0	ID=g18179.t1.CDS5;Parent=g18179.t1;
OY759172.1_Sturmia_bella_genome_assembly,_chromosome:_5	AUGUSTUS	exon	37828625	37828777	.	-	.	ID=g18179.t1.exon5;Parent=g18179.t1;
OY759172.1_Sturmia_bella_genome_assembly,_chromosome:_5	AUGUSTUS	start_codon	37828775	37828777	.	-	0	ID=g18179.t1.start1;Parent=g18179.t1;
OY759172.1_Sturmia_bella_genome_assembly,_chromosome:_5	AUGUSTUS	gene	37830428	37831342	.	+	.	ID=g18180;
OY759172.1_Sturmia_bella_genome_assembly,_chromosome:_5	AUGUSTUS	mRNA	37830428	37831342	0.8	+	.	ID=g18180.t1;Parent=g18180;
OY759172.1_Sturmia_bella_genome_assembly,_chromosome:_5	AUGUSTUS	start_codon	37830428	37830430	.	+	0	ID=g18180.t1.start1;Parent=g18180.t1;
OY759172.1_Sturmia_bella_genome_assembly,_chromosome:_5	AUGUSTUS	CDS	37830428	37830445	0.8	+	0	ID=g18180.t1.CDS1;Parent=g18180.t1;
OY759172.1_Sturmia_bella_genome_assembly,_chromosome:_5	AUGUSTUS	exon	37830428	37830445	.	+	.	ID=g18180.t1.exon1;Parent=g18180.t1;
OY759172.1_Sturmia_bella_genome_assembly,_chromosome:_5	AUGUSTUS	intron	37830446	37831027	0.82	+	.	ID=g18180.t1.intron1;Parent=g18180.t1;
OY759172.1_Sturmia_bella_genome_assembly,_chromosome:_5	AUGUSTUS	CDS	37831028	37831085	0.82	+	0	ID=g18180.t1.CDS2;Parent=g18180.t1;
OY759172.1_Sturmia_bella_genome_assembly,_chromosome:_5	AUGUSTUS	exon	37831028	37831085	.	+	.	ID=g18180.t1.exon2;Parent=g18180.t1;
OY759172.1_Sturmia_bella_genome_assembly,_chromosome:_5	AUGUSTUS	intron	37831086	37831208	0.82	+	.	ID=g18180.t1.intron2;Parent=g18180.t1;
OY759172.1_Sturmia_bella_genome_assembly,_chromosome:_5	AUGUSTUS	CDS	37831209	37831342	0.82	+	2	ID=g18180.t1.CDS3;Parent=g18180.t1;
OY759172.1_Sturmia_bella_genome_assembly,_chromosome:_5	AUGUSTUS	exon	37831209	37831342	.	+	.	ID=g18180.t1.exon3;Parent=g18180.t1;
OY759172.1_Sturmia_bella_genome_assembly,_chromosome:_5	AUGUSTUS	stop_codon	37831340	37831342	.	+	0	ID=g18180.t1.stop1;Parent=g18180.t1;
OY759172.1_Sturmia_bella_genome_assembly,_chromosome:_5	AUGUSTUS	gene	37880491	37880760	.	+	.	ID=g18181;
OY759172.1_Sturmia_bella_genome_assembly,_chromosome:_5	AUGUSTUS	mRNA	37880491	37880760	0.88	+	.	ID=g18181.t1;Parent=g18181;
OY759172.1_Sturmia_bella_genome_assembly,_chromosome:_5	AUGUSTUS	start_codon	37880491	37880493	.	+	0	ID=g18181.t1.start1;Parent=g18181.t1;
OY759172.1_Sturmia_bella_genome_assembly,_chromosome:_5	AUGUSTUS	CDS	37880491	37880760	0.88	+	0	ID=g18181.t1.CDS1;Parent=g18181.t1;
OY759172.1_Sturmia_bella_genome_assembly,_chromosome:_5	AUGUSTUS	exon	37880491	37880760	.	+	.	ID=g18181.t1.exon1;Parent=g18181.t1;
OY759172.1_Sturmia_bella_genome_assembly,_chromosome:_5	AUGUSTUS	stop_codon	37880758	37880760	.	+	0	ID=g18181.t1.stop1;Parent=g18181.t1;
OY759172.1_Sturmia_bella_genome_assembly,_chromosome:_5	AUGUSTUS	gene	37901957	37916284	.	-	.	ID=g18182;
OY759172.1_Sturmia_bella_genome_assembly,_chromosome:_5	AUGUSTUS	mRNA	37901957	37916284	0.83	-	.	ID=g18182.t1;Parent=g18182;
OY759172.1_Sturmia_bella_genome_assembly,_chromosome:_5	AUGUSTUS	stop_codon	37901957	37901959	.	-	0	ID=g18182.t1.stop1;Parent=g18182.t1;
OY759172.1_Sturmia_bella_genome_assembly,_chromosome:_5	AUGUSTUS	CDS	37901957	37902280	1	-	0	ID=g18182.t1.CDS1;Parent=g18182.t1;
OY759172.1_Sturmia_bella_genome_assembly,_chromosome:_5	AUGUSTUS	exon	37901957	37902280	.	-	.	ID=g18182.t1.exon1;Parent=g18182.t1;
OY759172.1_Sturmia_bella_genome_assembly,_chromosome:_5	AUGUSTUS	intron	37902281	37902341	1	-	.	ID=g18182.t1.intron1;Parent=g18182.t1;
OY759172.1_Sturmia_bella_genome_assembly,_chromosome:_5	AUGUSTUS	CDS	37902342	37903574	1	-	0	ID=g18182.t1.CDS2;Parent=g18182.t1;
OY759172.1_Sturmia_bella_genome_assembly,_chromosome:_5	AUGUSTUS	exon	37902342	37903574	.	-	.	ID=g18182.t1.exon2;Parent=g18182.t1;
OY759172.1_Sturmia_bella_genome_assembly,_chromosome:_5	AUGUSTUS	intron	37903575	37903635	1	-	.	ID=g18182.t1.intron2;Parent=g18182.t1;
OY759172.1_Sturmia_bella_genome_assembly,_chromosome:_5	AUGUSTUS	CDS	37903636	37903751	1	-	2	ID=g18182.t1.CDS3;Parent=g18182.t1;
OY759172.1_Sturmia_bella_genome_assembly,_chromosome:_5	AUGUSTUS	exon	37903636	37903751	.	-	.	ID=g18182.t1.exon3;Parent=g18182.t1;
OY759172.1_Sturmia_bella_genome_assembly,_chromosome:_5	AUGUSTUS	intron	37903752	37903820	1	-	.	ID=g18182.t1.intron3;Parent=g18182.t1;
OY759172.1_Sturmia_bella_genome_assembly,_chromosome:_5	AUGUSTUS	CDS	37903821	37906355	1	-	2	ID=g18182.t1.CDS4;Parent=g18182.t1;
OY759172.1_Sturmia_bella_genome_assembly,_chromosome:_5	AUGUSTUS	exon	37903821	37906355	.	-	.	ID=g18182.t1.exon4;Parent=g18182.t1;
OY759172.1_Sturmia_bella_genome_assembly,_chromosome:_5	AUGUSTUS	intron	37906356	37906409	1	-	.	ID=g18182.t1.intron4;Parent=g18182.t1;
OY759172.1_Sturmia_bella_genome_assembly,_chromosome:_5	AUGUSTUS	CDS	37906410	37907562	1	-	0	ID=g18182.t1.CDS5;Parent=g18182.t1;
OY759172.1_Sturmia_bella_genome_assembly,_chromosome:_5	AUGUSTUS	exon	37906410	37907562	.	-	.	ID=g18182.t1.exon5;Parent=g18182.t1;
OY759172.1_Sturmia_bella_genome_assembly,_chromosome:_5	AUGUSTUS	intron	37907563	37907632	1	-	.	ID=g18182.t1.intron5;Parent=g18182.t1;
OY759172.1_Sturmia_bella_genome_assembly,_chromosome:_5	AUGUSTUS	CDS	37907633	37907751	1	-	2	ID=g18182.t1.CDS6;Parent=g18182.t1;
OY759172.1_Sturmia_bella_genome_assembly,_chromosome:_5	AUGUSTUS	exon	37907633	37907751	.	-	.	ID=g18182.t1.exon6;Parent=g18182.t1;
OY759172.1_Sturmia_bella_genome_assembly,_chromosome:_5	AUGUSTUS	intron	37907752	37907811	1	-	.	ID=g18182.t1.intron6;Parent=g18182.t1;
OY759172.1_Sturmia_bella_genome_assembly,_chromosome:_5	AUGUSTUS	CDS	37907812	37909065	1	-	2	ID=g18182.t1.CDS7;Parent=g18182.t1;
OY759172.1_Sturmia_bella_genome_assembly,_chromosome:_5	AUGUSTUS	exon	37907812	37909065	.	-	.	ID=g18182.t1.exon7;Parent=g18182.t1;
OY759172.1_Sturmia_bella_genome_assembly,_chromosome:_5	AUGUSTUS	intron	37909066	37909120	1	-	.	ID=g18182.t1.intron7;Parent=g18182.t1;
OY759172.1_Sturmia_bella_genome_assembly,_chromosome:_5	AUGUSTUS	CDS	37909121	37910258	0.93	-	0	ID=g18182.t1.CDS8;Parent=g18182.t1;
OY759172.1_Sturmia_bella_genome_assembly,_chromosome:_5	AUGUSTUS	exon	37909121	37910258	.	-	.	ID=g18182.t1.exon8;Parent=g18182.t1;
OY759172.1_Sturmia_bella_genome_assembly,_chromosome:_5	AUGUSTUS	intron	37910259	37910319	1	-	.	ID=g18182.t1.intron8;Parent=g18182.t1;
OY759172.1_Sturmia_bella_genome_assembly,_chromosome:_5	AUGUSTUS	CDS	37910320	37911686	1	-	2	ID=g18182.t1.CDS9;Parent=g18182.t1;
OY759172.1_Sturmia_bella_genome_assembly,_chromosome:_5	AUGUSTUS	exon	37910320	37911686	.	-	.	ID=g18182.t1.exon9;Parent=g18182.t1;
OY759172.1_Sturmia_bella_genome_assembly,_chromosome:_5	AUGUSTUS	intron	37911687	37911741	1	-	.	ID=g18182.t1.intron9;Parent=g18182.t1;
OY759172.1_Sturmia_bella_genome_assembly,_chromosome:_5	AUGUSTUS	CDS	37911742	37912879	0.93	-	0	ID=g18182.t1.CDS10;Parent=g18182.t1;
OY759172.1_Sturmia_bella_genome_assembly,_chromosome:_5	AUGUSTUS	exon	37911742	37912879	.	-	.	ID=g18182.t1.exon10;Parent=g18182.t1;
OY759172.1_Sturmia_bella_genome_assembly,_chromosome:_5	AUGUSTUS	intron	37912880	37912940	1	-	.	ID=g18182.t1.intron10;Parent=g18182.t1;
OY759172.1_Sturmia_bella_genome_assembly,_chromosome:_5	AUGUSTUS	CDS	37912941	37914307	1	-	2	ID=g18182.t1.CDS11;Parent=g18182.t1;
OY759172.1_Sturmia_bella_genome_assembly,_chromosome:_5	AUGUSTUS	exon	37912941	37914307	.	-	.	ID=g18182.t1.exon11;Parent=g18182.t1;
OY759172.1_Sturmia_bella_genome_assembly,_chromosome:_5	AUGUSTUS	intron	37914308	37914362	1	-	.	ID=g18182.t1.intron11;Parent=g18182.t1;
OY759172.1_Sturmia_bella_genome_assembly,_chromosome:_5	AUGUSTUS	CDS	37914363	37915500	0.95	-	0	ID=g18182.t1.CDS12;Parent=g18182.t1;
OY759172.1_Sturmia_bella_genome_assembly,_chromosome:_5	AUGUSTUS	exon	37914363	37915500	.	-	.	ID=g18182.t1.exon12;Parent=g18182.t1;
OY759172.1_Sturmia_bella_genome_assembly,_chromosome:_5	AUGUSTUS	intron	37915501	37915930	1	-	.	ID=g18182.t1.intron12;Parent=g18182.t1;
OY759172.1_Sturmia_bella_genome_assembly,_chromosome:_5	AUGUSTUS	CDS	37915931	37916284	1	-	0	ID=g18182.t1.CDS13;Parent=g18182.t1;
OY759172.1_Sturmia_bella_genome_assembly,_chromosome:_5	AUGUSTUS	exon	37915931	37916284	.	-	.	ID=g18182.t1.exon13;Parent=g18182.t1;
OY759172.1_Sturmia_bella_genome_assembly,_chromosome:_5	AUGUSTUS	start_codon	37916282	37916284	.	-	0	ID=g18182.t1.start1;Parent=g18182.t1;
OY759172.1_Sturmia_bella_genome_assembly,_chromosome:_5	AUGUSTUS	mRNA	37901957	37916284	0.93	-	.	ID=g18182.t2;Parent=g18182;
OY759172.1_Sturmia_bella_genome_assembly,_chromosome:_5	AUGUSTUS	stop_codon	37901957	37901959	.	-	0	ID=g18182.t2.stop1;Parent=g18182.t2;
OY759172.1_Sturmia_bella_genome_assembly,_chromosome:_5	AUGUSTUS	CDS	37901957	37902280	1	-	0	ID=g18182.t2.CDS1;Parent=g18182.t2;
OY759172.1_Sturmia_bella_genome_assembly,_chromosome:_5	AUGUSTUS	exon	37901957	37902280	.	-	.	ID=g18182.t2.exon1;Parent=g18182.t2;
OY759172.1_Sturmia_bella_genome_assembly,_chromosome:_5	AUGUSTUS	intron	37902281	37902341	1	-	.	ID=g18182.t2.intron1;Parent=g18182.t2;
OY759172.1_Sturmia_bella_genome_assembly,_chromosome:_5	AUGUSTUS	CDS	37902342	37903574	1	-	0	ID=g18182.t2.CDS2;Parent=g18182.t2;
OY759172.1_Sturmia_bella_genome_assembly,_chromosome:_5	AUGUSTUS	exon	37902342	37903574	.	-	.	ID=g18182.t2.exon2;Parent=g18182.t2;
OY759172.1_Sturmia_bella_genome_assembly,_chromosome:_5	AUGUSTUS	intron	37903575	37903635	1	-	.	ID=g18182.t2.intron2;Parent=g18182.t2;
OY759172.1_Sturmia_bella_genome_assembly,_chromosome:_5	AUGUSTUS	CDS	37903636	37903751	1	-	2	ID=g18182.t2.CDS3;Parent=g18182.t2;
OY759172.1_Sturmia_bella_genome_assembly,_chromosome:_5	AUGUSTUS	exon	37903636	37903751	.	-	.	ID=g18182.t2.exon3;Parent=g18182.t2;
OY759172.1_Sturmia_bella_genome_assembly,_chromosome:_5	AUGUSTUS	intron	37903752	37903820	1	-	.	ID=g18182.t2.intron3;Parent=g18182.t2;
OY759172.1_Sturmia_bella_genome_assembly,_chromosome:_5	AUGUSTUS	CDS	37903821	37906355	1	-	2	ID=g18182.t2.CDS4;Parent=g18182.t2;
OY759172.1_Sturmia_bella_genome_assembly,_chromosome:_5	AUGUSTUS	exon	37903821	37906355	.	-	.	ID=g18182.t2.exon4;Parent=g18182.t2;
OY759172.1_Sturmia_bella_genome_assembly,_chromosome:_5	AUGUSTUS	intron	37906356	37906409	1	-	.	ID=g18182.t2.intron4;Parent=g18182.t2;
OY759172.1_Sturmia_bella_genome_assembly,_chromosome:_5	AUGUSTUS	CDS	37906410	37907562	1	-	0	ID=g18182.t2.CDS5;Parent=g18182.t2;
OY759172.1_Sturmia_bella_genome_assembly,_chromosome:_5	AUGUSTUS	exon	37906410	37907562	.	-	.	ID=g18182.t2.exon5;Parent=g18182.t2;
OY759172.1_Sturmia_bella_genome_assembly,_chromosome:_5	AUGUSTUS	intron	37907563	37907632	1	-	.	ID=g18182.t2.intron5;Parent=g18182.t2;
OY759172.1_Sturmia_bella_genome_assembly,_chromosome:_5	AUGUSTUS	CDS	37907633	37907751	1	-	2	ID=g18182.t2.CDS6;Parent=g18182.t2;
OY759172.1_Sturmia_bella_genome_assembly,_chromosome:_5	AUGUSTUS	exon	37907633	37907751	.	-	.	ID=g18182.t2.exon6;Parent=g18182.t2;
OY759172.1_Sturmia_bella_genome_assembly,_chromosome:_5	AUGUSTUS	intron	37907752	37907811	1	-	.	ID=g18182.t2.intron6;Parent=g18182.t2;
OY759172.1_Sturmia_bella_genome_assembly,_chromosome:_5	AUGUSTUS	CDS	37907812	37909065	1	-	2	ID=g18182.t2.CDS7;Parent=g18182.t2;
OY759172.1_Sturmia_bella_genome_assembly,_chromosome:_5	AUGUSTUS	exon	37907812	37909065	.	-	.	ID=g18182.t2.exon7;Parent=g18182.t2;
OY759172.1_Sturmia_bella_genome_assembly,_chromosome:_5	AUGUSTUS	intron	37909066	37909120	1	-	.	ID=g18182.t2.intron7;Parent=g18182.t2;
OY759172.1_Sturmia_bella_genome_assembly,_chromosome:_5	AUGUSTUS	CDS	37909121	37910258	0.96	-	0	ID=g18182.t2.CDS8;Parent=g18182.t2;
OY759172.1_Sturmia_bella_genome_assembly,_chromosome:_5	AUGUSTUS	exon	37909121	37910258	.	-	.	ID=g18182.t2.exon8;Parent=g18182.t2;
OY759172.1_Sturmia_bella_genome_assembly,_chromosome:_5	AUGUSTUS	intron	37910259	37910319	1	-	.	ID=g18182.t2.intron8;Parent=g18182.t2;
OY759172.1_Sturmia_bella_genome_assembly,_chromosome:_5	AUGUSTUS	CDS	37910320	37911686	1	-	2	ID=g18182.t2.CDS9;Parent=g18182.t2;
OY759172.1_Sturmia_bella_genome_assembly,_chromosome:_5	AUGUSTUS	exon	37910320	37911686	.	-	.	ID=g18182.t2.exon9;Parent=g18182.t2;
OY759172.1_Sturmia_bella_genome_assembly,_chromosome:_5	AUGUSTUS	intron	37911687	37911741	1	-	.	ID=g18182.t2.intron9;Parent=g18182.t2;
OY759172.1_Sturmia_bella_genome_assembly,_chromosome:_5	AUGUSTUS	CDS	37911742	37912879	0.97	-	0	ID=g18182.t2.CDS10;Parent=g18182.t2;
OY759172.1_Sturmia_bella_genome_assembly,_chromosome:_5	AUGUSTUS	exon	37911742	37912879	.	-	.	ID=g18182.t2.exon10;Parent=g18182.t2;
OY759172.1_Sturmia_bella_genome_assembly,_chromosome:_5	AUGUSTUS	intron	37912880	37915930	1	-	.	ID=g18182.t2.intron10;Parent=g18182.t2;
OY759172.1_Sturmia_bella_genome_assembly,_chromosome:_5	AUGUSTUS	CDS	37915931	37916284	1	-	0	ID=g18182.t2.CDS11;Parent=g18182.t2;
OY759172.1_Sturmia_bella_genome_assembly,_chromosome:_5	AUGUSTUS	exon	37915931	37916284	.	-	.	ID=g18182.t2.exon11;Parent=g18182.t2;
OY759172.1_Sturmia_bella_genome_assembly,_chromosome:_5	AUGUSTUS	start_codon	37916282	37916284	.	-	0	ID=g18182.t2.start1;Parent=g18182.t2;
OY759172.1_Sturmia_bella_genome_assembly,_chromosome:_5	AUGUSTUS	gene	37937308	37941143	.	-	.	ID=g18183;
OY759172.1_Sturmia_bella_genome_assembly,_chromosome:_5	AUGUSTUS	mRNA	37937308	37941143	0.19	-	.	ID=g18183.t1;Parent=g18183;
OY759172.1_Sturmia_bella_genome_assembly,_chromosome:_5	AUGUSTUS	stop_codon	37937308	37937310	.	-	0	ID=g18183.t1.stop1;Parent=g18183.t1;
OY759172.1_Sturmia_bella_genome_assembly,_chromosome:_5	AUGUSTUS	CDS	37937308	37938114	0.91	-	0	ID=g18183.t1.CDS1;Parent=g18183.t1;
OY759172.1_Sturmia_bella_genome_assembly,_chromosome:_5	AUGUSTUS	exon	37937308	37938114	.	-	.	ID=g18183.t1.exon1;Parent=g18183.t1;
OY759172.1_Sturmia_bella_genome_assembly,_chromosome:_5	AUGUSTUS	intron	37938115	37938367	0.92	-	.	ID=g18183.t1.intron1;Parent=g18183.t1;
OY759172.1_Sturmia_bella_genome_assembly,_chromosome:_5	AUGUSTUS	CDS	37938368	37939115	0.49	-	1	ID=g18183.t1.CDS2;Parent=g18183.t1;
OY759172.1_Sturmia_bella_genome_assembly,_chromosome:_5	AUGUSTUS	exon	37938368	37939115	.	-	.	ID=g18183.t1.exon2;Parent=g18183.t1;
OY759172.1_Sturmia_bella_genome_assembly,_chromosome:_5	AUGUSTUS	intron	37939116	37939439	0.52	-	.	ID=g18183.t1.intron2;Parent=g18183.t1;
OY759172.1_Sturmia_bella_genome_assembly,_chromosome:_5	AUGUSTUS	CDS	37939440	37940433	0.9	-	2	ID=g18183.t1.CDS3;Parent=g18183.t1;
OY759172.1_Sturmia_bella_genome_assembly,_chromosome:_5	AUGUSTUS	exon	37939440	37940433	.	-	.	ID=g18183.t1.exon3;Parent=g18183.t1;
OY759172.1_Sturmia_bella_genome_assembly,_chromosome:_5	AUGUSTUS	intron	37940434	37940506	0.9	-	.	ID=g18183.t1.intron3;Parent=g18183.t1;
OY759172.1_Sturmia_bella_genome_assembly,_chromosome:_5	AUGUSTUS	CDS	37940507	37941143	0.54	-	0	ID=g18183.t1.CDS4;Parent=g18183.t1;
OY759172.1_Sturmia_bella_genome_assembly,_chromosome:_5	AUGUSTUS	exon	37940507	37941143	.	-	.	ID=g18183.t1.exon4;Parent=g18183.t1;
OY759172.1_Sturmia_bella_genome_assembly,_chromosome:_5	AUGUSTUS	start_codon	37941141	37941143	.	-	0	ID=g18183.t1.start1;Parent=g18183.t1;
OY759172.1_Sturmia_bella_genome_assembly,_chromosome:_5	AUGUSTUS	mRNA	37940328	37941143	0.6	-	.	ID=g18183.t2;Parent=g18183;
OY759172.1_Sturmia_bella_genome_assembly,_chromosome:_5	AUGUSTUS	stop_codon	37940328	37940330	.	-	0	ID=g18183.t2.stop1;Parent=g18183.t2;
OY759172.1_Sturmia_bella_genome_assembly,_chromosome:_5	AUGUSTUS	CDS	37940328	37941143	0.6	-	0	ID=g18183.t2.CDS1;Parent=g18183.t2;
OY759172.1_Sturmia_bella_genome_assembly,_chromosome:_5	AUGUSTUS	exon	37940328	37941143	.	-	.	ID=g18183.t2.exon1;Parent=g18183.t2;
OY759172.1_Sturmia_bella_genome_assembly,_chromosome:_5	AUGUSTUS	start_codon	37941141	37941143	.	-	0	ID=g18183.t2.start1;Parent=g18183.t2;
OY759172.1_Sturmia_bella_genome_assembly,_chromosome:_5	AUGUSTUS	gene	37941216	37941764	.	-	.	ID=g18184;
OY759172.1_Sturmia_bella_genome_assembly,_chromosome:_5	AUGUSTUS	mRNA	37941216	37941764	0.77	-	.	ID=g18184.t1;Parent=g18184;
OY759172.1_Sturmia_bella_genome_assembly,_chromosome:_5	AUGUSTUS	stop_codon	37941216	37941218	.	-	0	ID=g18184.t1.stop1;Parent=g18184.t1;
OY759172.1_Sturmia_bella_genome_assembly,_chromosome:_5	AUGUSTUS	CDS	37941216	37941764	0.77	-	0	ID=g18184.t1.CDS1;Parent=g18184.t1;
OY759172.1_Sturmia_bella_genome_assembly,_chromosome:_5	AUGUSTUS	exon	37941216	37941764	.	-	.	ID=g18184.t1.exon1;Parent=g18184.t1;
OY759172.1_Sturmia_bella_genome_assembly,_chromosome:_5	AUGUSTUS	start_codon	37941762	37941764	.	-	0	ID=g18184.t1.start1;Parent=g18184.t1;
OY759172.1_Sturmia_bella_genome_assembly,_chromosome:_5	AUGUSTUS	gene	37958577	37959286	.	+	.	ID=g18185;
OY759172.1_Sturmia_bella_genome_assembly,_chromosome:_5	AUGUSTUS	mRNA	37958577	37959286	1	+	.	ID=g18185.t1;Parent=g18185;
OY759172.1_Sturmia_bella_genome_assembly,_chromosome:_5	AUGUSTUS	start_codon	37958577	37958579	.	+	0	ID=g18185.t1.start1;Parent=g18185.t1;
OY759172.1_Sturmia_bella_genome_assembly,_chromosome:_5	AUGUSTUS	CDS	37958577	37958757	1	+	0	ID=g18185.t1.CDS1;Parent=g18185.t1;
OY759172.1_Sturmia_bella_genome_assembly,_chromosome:_5	AUGUSTUS	exon	37958577	37958757	.	+	.	ID=g18185.t1.exon1;Parent=g18185.t1;
OY759172.1_Sturmia_bella_genome_assembly,_chromosome:_5	AUGUSTUS	intron	37958758	37958828	1	+	.	ID=g18185.t1.intron1;Parent=g18185.t1;
OY759172.1_Sturmia_bella_genome_assembly,_chromosome:_5	AUGUSTUS	CDS	37958829	37958983	1	+	2	ID=g18185.t1.CDS2;Parent=g18185.t1;
OY759172.1_Sturmia_bella_genome_assembly,_chromosome:_5	AUGUSTUS	exon	37958829	37958983	.	+	.	ID=g18185.t1.exon2;Parent=g18185.t1;
OY759172.1_Sturmia_bella_genome_assembly,_chromosome:_5	AUGUSTUS	intron	37958984	37959043	1	+	.	ID=g18185.t1.intron2;Parent=g18185.t1;
OY759172.1_Sturmia_bella_genome_assembly,_chromosome:_5	AUGUSTUS	CDS	37959044	37959286	1	+	0	ID=g18185.t1.CDS3;Parent=g18185.t1;
OY759172.1_Sturmia_bella_genome_assembly,_chromosome:_5	AUGUSTUS	exon	37959044	37959286	.	+	.	ID=g18185.t1.exon3;Parent=g18185.t1;
OY759172.1_Sturmia_bella_genome_assembly,_chromosome:_5	AUGUSTUS	stop_codon	37959284	37959286	.	+	0	ID=g18185.t1.stop1;Parent=g18185.t1;
OY759172.1_Sturmia_bella_genome_assembly,_chromosome:_5	AUGUSTUS	gene	37961607	37962396	.	-	.	ID=g18186;
OY759172.1_Sturmia_bella_genome_assembly,_chromosome:_5	AUGUSTUS	mRNA	37961607	37962396	1	-	.	ID=g18186.t1;Parent=g18186;
OY759172.1_Sturmia_bella_genome_assembly,_chromosome:_5	AUGUSTUS	stop_codon	37961607	37961609	.	-	0	ID=g18186.t1.stop1;Parent=g18186.t1;
OY759172.1_Sturmia_bella_genome_assembly,_chromosome:_5	AUGUSTUS	CDS	37961607	37961915	1	-	0	ID=g18186.t1.CDS1;Parent=g18186.t1;
OY759172.1_Sturmia_bella_genome_assembly,_chromosome:_5	AUGUSTUS	exon	37961607	37961915	.	-	.	ID=g18186.t1.exon1;Parent=g18186.t1;
OY759172.1_Sturmia_bella_genome_assembly,_chromosome:_5	AUGUSTUS	intron	37961916	37961983	1	-	.	ID=g18186.t1.intron1;Parent=g18186.t1;
OY759172.1_Sturmia_bella_genome_assembly,_chromosome:_5	AUGUSTUS	CDS	37961984	37962135	1	-	2	ID=g18186.t1.CDS2;Parent=g18186.t1;
OY759172.1_Sturmia_bella_genome_assembly,_chromosome:_5	AUGUSTUS	exon	37961984	37962135	.	-	.	ID=g18186.t1.exon2;Parent=g18186.t1;
OY759172.1_Sturmia_bella_genome_assembly,_chromosome:_5	AUGUSTUS	intron	37962136	37962218	1	-	.	ID=g18186.t1.intron2;Parent=g18186.t1;
OY759172.1_Sturmia_bella_genome_assembly,_chromosome:_5	AUGUSTUS	CDS	37962219	37962396	1	-	0	ID=g18186.t1.CDS3;Parent=g18186.t1;
OY759172.1_Sturmia_bella_genome_assembly,_chromosome:_5	AUGUSTUS	exon	37962219	37962396	.	-	.	ID=g18186.t1.exon3;Parent=g18186.t1;
OY759172.1_Sturmia_bella_genome_assembly,_chromosome:_5	AUGUSTUS	start_codon	37962394	37962396	.	-	0	ID=g18186.t1.start1;Parent=g18186.t1;
OY759172.1_Sturmia_bella_genome_assembly,_chromosome:_5	AUGUSTUS	gene	37964520	37985792	.	+	.	ID=g18187;
OY759172.1_Sturmia_bella_genome_assembly,_chromosome:_5	AUGUSTUS	mRNA	37964520	37985792	0.42	+	.	ID=g18187.t1;Parent=g18187;
OY759172.1_Sturmia_bella_genome_assembly,_chromosome:_5	AUGUSTUS	start_codon	37964520	37964522	.	+	0	ID=g18187.t1.start1;Parent=g18187.t1;
OY759172.1_Sturmia_bella_genome_assembly,_chromosome:_5	AUGUSTUS	CDS	37964520	37964528	0.44	+	0	ID=g18187.t1.CDS1;Parent=g18187.t1;
OY759172.1_Sturmia_bella_genome_assembly,_chromosome:_5	AUGUSTUS	exon	37964520	37964528	.	+	.	ID=g18187.t1.exon1;Parent=g18187.t1;
OY759172.1_Sturmia_bella_genome_assembly,_chromosome:_5	AUGUSTUS	intron	37964529	37967065	0.92	+	.	ID=g18187.t1.intron1;Parent=g18187.t1;
OY759172.1_Sturmia_bella_genome_assembly,_chromosome:_5	AUGUSTUS	CDS	37967066	37967163	1	+	0	ID=g18187.t1.CDS2;Parent=g18187.t1;
OY759172.1_Sturmia_bella_genome_assembly,_chromosome:_5	AUGUSTUS	exon	37967066	37967163	.	+	.	ID=g18187.t1.exon2;Parent=g18187.t1;
OY759172.1_Sturmia_bella_genome_assembly,_chromosome:_5	AUGUSTUS	intron	37967164	37967238	1	+	.	ID=g18187.t1.intron2;Parent=g18187.t1;
OY759172.1_Sturmia_bella_genome_assembly,_chromosome:_5	AUGUSTUS	CDS	37967239	37968113	1	+	1	ID=g18187.t1.CDS3;Parent=g18187.t1;
OY759172.1_Sturmia_bella_genome_assembly,_chromosome:_5	AUGUSTUS	exon	37967239	37968113	.	+	.	ID=g18187.t1.exon3;Parent=g18187.t1;
OY759172.1_Sturmia_bella_genome_assembly,_chromosome:_5	AUGUSTUS	intron	37968114	37968249	1	+	.	ID=g18187.t1.intron3;Parent=g18187.t1;
OY759172.1_Sturmia_bella_genome_assembly,_chromosome:_5	AUGUSTUS	CDS	37968250	37968531	1	+	2	ID=g18187.t1.CDS4;Parent=g18187.t1;
OY759172.1_Sturmia_bella_genome_assembly,_chromosome:_5	AUGUSTUS	exon	37968250	37968531	.	+	.	ID=g18187.t1.exon4;Parent=g18187.t1;
OY759172.1_Sturmia_bella_genome_assembly,_chromosome:_5	AUGUSTUS	intron	37968532	37972582	1	+	.	ID=g18187.t1.intron4;Parent=g18187.t1;
OY759172.1_Sturmia_bella_genome_assembly,_chromosome:_5	AUGUSTUS	CDS	37972583	37973026	1	+	2	ID=g18187.t1.CDS5;Parent=g18187.t1;
OY759172.1_Sturmia_bella_genome_assembly,_chromosome:_5	AUGUSTUS	exon	37972583	37973026	.	+	.	ID=g18187.t1.exon5;Parent=g18187.t1;
OY759172.1_Sturmia_bella_genome_assembly,_chromosome:_5	AUGUSTUS	intron	37973027	37973090	1	+	.	ID=g18187.t1.intron5;Parent=g18187.t1;
OY759172.1_Sturmia_bella_genome_assembly,_chromosome:_5	AUGUSTUS	CDS	37973091	37973506	1	+	2	ID=g18187.t1.CDS6;Parent=g18187.t1;
OY759172.1_Sturmia_bella_genome_assembly,_chromosome:_5	AUGUSTUS	exon	37973091	37973506	.	+	.	ID=g18187.t1.exon6;Parent=g18187.t1;
OY759172.1_Sturmia_bella_genome_assembly,_chromosome:_5	AUGUSTUS	intron	37973507	37978269	1	+	.	ID=g18187.t1.intron6;Parent=g18187.t1;
OY759172.1_Sturmia_bella_genome_assembly,_chromosome:_5	AUGUSTUS	CDS	37978270	37978417	1	+	0	ID=g18187.t1.CDS7;Parent=g18187.t1;
OY759172.1_Sturmia_bella_genome_assembly,_chromosome:_5	AUGUSTUS	exon	37978270	37978417	.	+	.	ID=g18187.t1.exon7;Parent=g18187.t1;
OY759172.1_Sturmia_bella_genome_assembly,_chromosome:_5	AUGUSTUS	intron	37978418	37978604	1	+	.	ID=g18187.t1.intron7;Parent=g18187.t1;
OY759172.1_Sturmia_bella_genome_assembly,_chromosome:_5	AUGUSTUS	CDS	37978605	37978821	1	+	2	ID=g18187.t1.CDS8;Parent=g18187.t1;
OY759172.1_Sturmia_bella_genome_assembly,_chromosome:_5	AUGUSTUS	exon	37978605	37978821	.	+	.	ID=g18187.t1.exon8;Parent=g18187.t1;
OY759172.1_Sturmia_bella_genome_assembly,_chromosome:_5	AUGUSTUS	intron	37978822	37978936	1	+	.	ID=g18187.t1.intron8;Parent=g18187.t1;
OY759172.1_Sturmia_bella_genome_assembly,_chromosome:_5	AUGUSTUS	CDS	37978937	37979160	1	+	1	ID=g18187.t1.CDS9;Parent=g18187.t1;
OY759172.1_Sturmia_bella_genome_assembly,_chromosome:_5	AUGUSTUS	exon	37978937	37979160	.	+	.	ID=g18187.t1.exon9;Parent=g18187.t1;
OY759172.1_Sturmia_bella_genome_assembly,_chromosome:_5	AUGUSTUS	intron	37979161	37979219	1	+	.	ID=g18187.t1.intron9;Parent=g18187.t1;
OY759172.1_Sturmia_bella_genome_assembly,_chromosome:_5	AUGUSTUS	CDS	37979220	37979383	1	+	2	ID=g18187.t1.CDS10;Parent=g18187.t1;
OY759172.1_Sturmia_bella_genome_assembly,_chromosome:_5	AUGUSTUS	exon	37979220	37979383	.	+	.	ID=g18187.t1.exon10;Parent=g18187.t1;
OY759172.1_Sturmia_bella_genome_assembly,_chromosome:_5	AUGUSTUS	intron	37979384	37985666	0.96	+	.	ID=g18187.t1.intron10;Parent=g18187.t1;
OY759172.1_Sturmia_bella_genome_assembly,_chromosome:_5	AUGUSTUS	CDS	37985667	37985792	0.93	+	0	ID=g18187.t1.CDS11;Parent=g18187.t1;
OY759172.1_Sturmia_bella_genome_assembly,_chromosome:_5	AUGUSTUS	exon	37985667	37985792	.	+	.	ID=g18187.t1.exon11;Parent=g18187.t1;
OY759172.1_Sturmia_bella_genome_assembly,_chromosome:_5	AUGUSTUS	stop_codon	37985790	37985792	.	+	0	ID=g18187.t1.stop1;Parent=g18187.t1;
OY759172.1_Sturmia_bella_genome_assembly,_chromosome:_5	AUGUSTUS	gene	37989429	37994410	.	+	.	ID=g18188;
OY759172.1_Sturmia_bella_genome_assembly,_chromosome:_5	AUGUSTUS	mRNA	37989429	37994410	0.41	+	.	ID=g18188.t1;Parent=g18188;
OY759172.1_Sturmia_bella_genome_assembly,_chromosome:_5	AUGUSTUS	start_codon	37989429	37989431	.	+	0	ID=g18188.t1.start1;Parent=g18188.t1;
OY759172.1_Sturmia_bella_genome_assembly,_chromosome:_5	AUGUSTUS	CDS	37989429	37990851	0.43	+	0	ID=g18188.t1.CDS1;Parent=g18188.t1;
OY759172.1_Sturmia_bella_genome_assembly,_chromosome:_5	AUGUSTUS	exon	37989429	37990851	.	+	.	ID=g18188.t1.exon1;Parent=g18188.t1;
OY759172.1_Sturmia_bella_genome_assembly,_chromosome:_5	AUGUSTUS	intron	37990852	37990916	0.99	+	.	ID=g18188.t1.intron1;Parent=g18188.t1;
OY759172.1_Sturmia_bella_genome_assembly,_chromosome:_5	AUGUSTUS	CDS	37990917	37994410	0.95	+	2	ID=g18188.t1.CDS2;Parent=g18188.t1;
OY759172.1_Sturmia_bella_genome_assembly,_chromosome:_5	AUGUSTUS	exon	37990917	37994410	.	+	.	ID=g18188.t1.exon2;Parent=g18188.t1;
OY759172.1_Sturmia_bella_genome_assembly,_chromosome:_5	AUGUSTUS	stop_codon	37994408	37994410	.	+	0	ID=g18188.t1.stop1;Parent=g18188.t1;
OY759172.1_Sturmia_bella_genome_assembly,_chromosome:_5	AUGUSTUS	gene	37994646	38003002	.	+	.	ID=g18189;
OY759172.1_Sturmia_bella_genome_assembly,_chromosome:_5	AUGUSTUS	mRNA	37994646	38003002	0.92	+	.	ID=g18189.t1;Parent=g18189;
OY759172.1_Sturmia_bella_genome_assembly,_chromosome:_5	AUGUSTUS	start_codon	37994646	37994648	.	+	0	ID=g18189.t1.start1;Parent=g18189.t1;
OY759172.1_Sturmia_bella_genome_assembly,_chromosome:_5	AUGUSTUS	CDS	37994646	37994702	0.92	+	0	ID=g18189.t1.CDS1;Parent=g18189.t1;
OY759172.1_Sturmia_bella_genome_assembly,_chromosome:_5	AUGUSTUS	exon	37994646	37994702	.	+	.	ID=g18189.t1.exon1;Parent=g18189.t1;
OY759172.1_Sturmia_bella_genome_assembly,_chromosome:_5	AUGUSTUS	intron	37994703	37994765	0.92	+	.	ID=g18189.t1.intron1;Parent=g18189.t1;
OY759172.1_Sturmia_bella_genome_assembly,_chromosome:_5	AUGUSTUS	CDS	37994766	37994876	0.94	+	0	ID=g18189.t1.CDS2;Parent=g18189.t1;
OY759172.1_Sturmia_bella_genome_assembly,_chromosome:_5	AUGUSTUS	exon	37994766	37994876	.	+	.	ID=g18189.t1.exon2;Parent=g18189.t1;
OY759172.1_Sturmia_bella_genome_assembly,_chromosome:_5	AUGUSTUS	intron	37994877	38002291	0.95	+	.	ID=g18189.t1.intron2;Parent=g18189.t1;
OY759172.1_Sturmia_bella_genome_assembly,_chromosome:_5	AUGUSTUS	CDS	38002292	38003002	1	+	0	ID=g18189.t1.CDS3;Parent=g18189.t1;
OY759172.1_Sturmia_bella_genome_assembly,_chromosome:_5	AUGUSTUS	exon	38002292	38003002	.	+	.	ID=g18189.t1.exon3;Parent=g18189.t1;
OY759172.1_Sturmia_bella_genome_assembly,_chromosome:_5	AUGUSTUS	stop_codon	38003000	38003002	.	+	0	ID=g18189.t1.stop1;Parent=g18189.t1;
OY759172.1_Sturmia_bella_genome_assembly,_chromosome:_5	AUGUSTUS	mRNA	38002454	38003002	0.64	+	.	ID=g18189.t2;Parent=g18189;
OY759172.1_Sturmia_bella_genome_assembly,_chromosome:_5	AUGUSTUS	start_codon	38002454	38002456	.	+	0	ID=g18189.t2.start1;Parent=g18189.t2;
OY759172.1_Sturmia_bella_genome_assembly,_chromosome:_5	AUGUSTUS	CDS	38002454	38003002	0.64	+	0	ID=g18189.t2.CDS1;Parent=g18189.t2;
OY759172.1_Sturmia_bella_genome_assembly,_chromosome:_5	AUGUSTUS	exon	38002454	38003002	.	+	.	ID=g18189.t2.exon1;Parent=g18189.t2;
OY759172.1_Sturmia_bella_genome_assembly,_chromosome:_5	AUGUSTUS	stop_codon	38003000	38003002	.	+	0	ID=g18189.t2.stop1;Parent=g18189.t2;
OY759172.1_Sturmia_bella_genome_assembly,_chromosome:_5	AUGUSTUS	gene	38009565	38011307	.	+	.	ID=g18190;
OY759172.1_Sturmia_bella_genome_assembly,_chromosome:_5	AUGUSTUS	mRNA	38009565	38011307	0.19	+	.	ID=g18190.t1;Parent=g18190;
OY759172.1_Sturmia_bella_genome_assembly,_chromosome:_5	AUGUSTUS	start_codon	38009565	38009567	.	+	0	ID=g18190.t1.start1;Parent=g18190.t1;
OY759172.1_Sturmia_bella_genome_assembly,_chromosome:_5	AUGUSTUS	CDS	38009565	38009605	0.98	+	0	ID=g18190.t1.CDS1;Parent=g18190.t1;
OY759172.1_Sturmia_bella_genome_assembly,_chromosome:_5	AUGUSTUS	exon	38009565	38009605	.	+	.	ID=g18190.t1.exon1;Parent=g18190.t1;
OY759172.1_Sturmia_bella_genome_assembly,_chromosome:_5	AUGUSTUS	intron	38009606	38010747	0.47	+	.	ID=g18190.t1.intron1;Parent=g18190.t1;
OY759172.1_Sturmia_bella_genome_assembly,_chromosome:_5	AUGUSTUS	CDS	38010748	38010838	0.47	+	1	ID=g18190.t1.CDS2;Parent=g18190.t1;
OY759172.1_Sturmia_bella_genome_assembly,_chromosome:_5	AUGUSTUS	exon	38010748	38010838	.	+	.	ID=g18190.t1.exon2;Parent=g18190.t1;
OY759172.1_Sturmia_bella_genome_assembly,_chromosome:_5	AUGUSTUS	intron	38010839	38010898	1	+	.	ID=g18190.t1.intron2;Parent=g18190.t1;
OY759172.1_Sturmia_bella_genome_assembly,_chromosome:_5	AUGUSTUS	CDS	38010899	38010974	0.34	+	0	ID=g18190.t1.CDS3;Parent=g18190.t1;
OY759172.1_Sturmia_bella_genome_assembly,_chromosome:_5	AUGUSTUS	exon	38010899	38010974	.	+	.	ID=g18190.t1.exon3;Parent=g18190.t1;
OY759172.1_Sturmia_bella_genome_assembly,_chromosome:_5	AUGUSTUS	intron	38010975	38011045	0.34	+	.	ID=g18190.t1.intron3;Parent=g18190.t1;
OY759172.1_Sturmia_bella_genome_assembly,_chromosome:_5	AUGUSTUS	CDS	38011046	38011231	0.34	+	2	ID=g18190.t1.CDS4;Parent=g18190.t1;
OY759172.1_Sturmia_bella_genome_assembly,_chromosome:_5	AUGUSTUS	exon	38011046	38011231	.	+	.	ID=g18190.t1.exon4;Parent=g18190.t1;
OY759172.1_Sturmia_bella_genome_assembly,_chromosome:_5	AUGUSTUS	intron	38011232	38011287	1	+	.	ID=g18190.t1.intron4;Parent=g18190.t1;
OY759172.1_Sturmia_bella_genome_assembly,_chromosome:_5	AUGUSTUS	CDS	38011288	38011307	0.35	+	2	ID=g18190.t1.CDS5;Parent=g18190.t1;
OY759172.1_Sturmia_bella_genome_assembly,_chromosome:_5	AUGUSTUS	exon	38011288	38011307	.	+	.	ID=g18190.t1.exon5;Parent=g18190.t1;
OY759172.1_Sturmia_bella_genome_assembly,_chromosome:_5	AUGUSTUS	stop_codon	38011305	38011307	.	+	0	ID=g18190.t1.stop1;Parent=g18190.t1;
OY759172.1_Sturmia_bella_genome_assembly,_chromosome:_5	AUGUSTUS	gene	38011548	38011883	.	+	.	ID=g18191;
OY759172.1_Sturmia_bella_genome_assembly,_chromosome:_5	AUGUSTUS	mRNA	38011548	38011883	1	+	.	ID=g18191.t1;Parent=g18191;
OY759172.1_Sturmia_bella_genome_assembly,_chromosome:_5	AUGUSTUS	start_codon	38011548	38011550	.	+	0	ID=g18191.t1.start1;Parent=g18191.t1;
OY759172.1_Sturmia_bella_genome_assembly,_chromosome:_5	AUGUSTUS	CDS	38011548	38011883	1	+	0	ID=g18191.t1.CDS1;Parent=g18191.t1;
OY759172.1_Sturmia_bella_genome_assembly,_chromosome:_5	AUGUSTUS	exon	38011548	38011883	.	+	.	ID=g18191.t1.exon1;Parent=g18191.t1;
OY759172.1_Sturmia_bella_genome_assembly,_chromosome:_5	AUGUSTUS	stop_codon	38011881	38011883	.	+	0	ID=g18191.t1.stop1;Parent=g18191.t1;
OY759172.1_Sturmia_bella_genome_assembly,_chromosome:_5	AUGUSTUS	gene	38030961	38031545	.	+	.	ID=g18192;
OY759172.1_Sturmia_bella_genome_assembly,_chromosome:_5	AUGUSTUS	mRNA	38030961	38031545	0.98	+	.	ID=g18192.t1;Parent=g18192;
OY759172.1_Sturmia_bella_genome_assembly,_chromosome:_5	AUGUSTUS	start_codon	38030961	38030963	.	+	0	ID=g18192.t1.start1;Parent=g18192.t1;
OY759172.1_Sturmia_bella_genome_assembly,_chromosome:_5	AUGUSTUS	CDS	38030961	38031545	0.98	+	0	ID=g18192.t1.CDS1;Parent=g18192.t1;
OY759172.1_Sturmia_bella_genome_assembly,_chromosome:_5	AUGUSTUS	exon	38030961	38031545	.	+	.	ID=g18192.t1.exon1;Parent=g18192.t1;
OY759172.1_Sturmia_bella_genome_assembly,_chromosome:_5	AUGUSTUS	stop_codon	38031543	38031545	.	+	0	ID=g18192.t1.stop1;Parent=g18192.t1;
OY759172.1_Sturmia_bella_genome_assembly,_chromosome:_5	AUGUSTUS	gene	38038350	38038670	.	+	.	ID=g18193;
OY759172.1_Sturmia_bella_genome_assembly,_chromosome:_5	AUGUSTUS	mRNA	38038350	38038670	0.45	+	.	ID=g18193.t1;Parent=g18193;
OY759172.1_Sturmia_bella_genome_assembly,_chromosome:_5	AUGUSTUS	start_codon	38038350	38038352	.	+	0	ID=g18193.t1.start1;Parent=g18193.t1;
OY759172.1_Sturmia_bella_genome_assembly,_chromosome:_5	AUGUSTUS	CDS	38038350	38038670	0.45	+	0	ID=g18193.t1.CDS1;Parent=g18193.t1;
OY759172.1_Sturmia_bella_genome_assembly,_chromosome:_5	AUGUSTUS	exon	38038350	38038670	.	+	.	ID=g18193.t1.exon1;Parent=g18193.t1;
OY759172.1_Sturmia_bella_genome_assembly,_chromosome:_5	AUGUSTUS	stop_codon	38038668	38038670	.	+	0	ID=g18193.t1.stop1;Parent=g18193.t1;
OY759172.1_Sturmia_bella_genome_assembly,_chromosome:_5	AUGUSTUS	gene	38040499	38041665	.	+	.	ID=g18194;
OY759172.1_Sturmia_bella_genome_assembly,_chromosome:_5	AUGUSTUS	mRNA	38040499	38041665	0.97	+	.	ID=g18194.t1;Parent=g18194;
OY759172.1_Sturmia_bella_genome_assembly,_chromosome:_5	AUGUSTUS	start_codon	38040499	38040501	.	+	0	ID=g18194.t1.start1;Parent=g18194.t1;
OY759172.1_Sturmia_bella_genome_assembly,_chromosome:_5	AUGUSTUS	CDS	38040499	38041665	0.97	+	0	ID=g18194.t1.CDS1;Parent=g18194.t1;
OY759172.1_Sturmia_bella_genome_assembly,_chromosome:_5	AUGUSTUS	exon	38040499	38041665	.	+	.	ID=g18194.t1.exon1;Parent=g18194.t1;
OY759172.1_Sturmia_bella_genome_assembly,_chromosome:_5	AUGUSTUS	stop_codon	38041663	38041665	.	+	0	ID=g18194.t1.stop1;Parent=g18194.t1;
OY759172.1_Sturmia_bella_genome_assembly,_chromosome:_5	AUGUSTUS	gene	38042511	38044445	.	+	.	ID=g18195;
OY759172.1_Sturmia_bella_genome_assembly,_chromosome:_5	AUGUSTUS	mRNA	38042511	38044445	1	+	.	ID=g18195.t1;Parent=g18195;
OY759172.1_Sturmia_bella_genome_assembly,_chromosome:_5	AUGUSTUS	start_codon	38042511	38042513	.	+	0	ID=g18195.t1.start1;Parent=g18195.t1;
OY759172.1_Sturmia_bella_genome_assembly,_chromosome:_5	AUGUSTUS	CDS	38042511	38044445	1	+	0	ID=g18195.t1.CDS1;Parent=g18195.t1;
OY759172.1_Sturmia_bella_genome_assembly,_chromosome:_5	AUGUSTUS	exon	38042511	38044445	.	+	.	ID=g18195.t1.exon1;Parent=g18195.t1;
OY759172.1_Sturmia_bella_genome_assembly,_chromosome:_5	AUGUSTUS	stop_codon	38044443	38044445	.	+	0	ID=g18195.t1.stop1;Parent=g18195.t1;
OY759172.1_Sturmia_bella_genome_assembly,_chromosome:_5	AUGUSTUS	gene	38053273	38054184	.	-	.	ID=g18196;
OY759172.1_Sturmia_bella_genome_assembly,_chromosome:_5	AUGUSTUS	mRNA	38053273	38054184	1	-	.	ID=g18196.t1;Parent=g18196;
OY759172.1_Sturmia_bella_genome_assembly,_chromosome:_5	AUGUSTUS	stop_codon	38053273	38053275	.	-	0	ID=g18196.t1.stop1;Parent=g18196.t1;
OY759172.1_Sturmia_bella_genome_assembly,_chromosome:_5	AUGUSTUS	CDS	38053273	38054184	1	-	0	ID=g18196.t1.CDS1;Parent=g18196.t1;
OY759172.1_Sturmia_bella_genome_assembly,_chromosome:_5	AUGUSTUS	exon	38053273	38054184	.	-	.	ID=g18196.t1.exon1;Parent=g18196.t1;
OY759172.1_Sturmia_bella_genome_assembly,_chromosome:_5	AUGUSTUS	start_codon	38054182	38054184	.	-	0	ID=g18196.t1.start1;Parent=g18196.t1;
OY759172.1_Sturmia_bella_genome_assembly,_chromosome:_5	AUGUSTUS	gene	38070266	38073495	.	+	.	ID=g18197;
OY759172.1_Sturmia_bella_genome_assembly,_chromosome:_5	AUGUSTUS	mRNA	38070266	38073495	0.93	+	.	ID=g18197.t1;Parent=g18197;
OY759172.1_Sturmia_bella_genome_assembly,_chromosome:_5	AUGUSTUS	start_codon	38070266	38070268	.	+	0	ID=g18197.t1.start1;Parent=g18197.t1;
OY759172.1_Sturmia_bella_genome_assembly,_chromosome:_5	AUGUSTUS	CDS	38070266	38072978	0.93	+	0	ID=g18197.t1.CDS1;Parent=g18197.t1;
OY759172.1_Sturmia_bella_genome_assembly,_chromosome:_5	AUGUSTUS	exon	38070266	38072978	.	+	.	ID=g18197.t1.exon1;Parent=g18197.t1;
OY759172.1_Sturmia_bella_genome_assembly,_chromosome:_5	AUGUSTUS	intron	38072979	38073289	1	+	.	ID=g18197.t1.intron1;Parent=g18197.t1;
OY759172.1_Sturmia_bella_genome_assembly,_chromosome:_5	AUGUSTUS	CDS	38073290	38073495	1	+	2	ID=g18197.t1.CDS2;Parent=g18197.t1;
OY759172.1_Sturmia_bella_genome_assembly,_chromosome:_5	AUGUSTUS	exon	38073290	38073495	.	+	.	ID=g18197.t1.exon2;Parent=g18197.t1;
OY759172.1_Sturmia_bella_genome_assembly,_chromosome:_5	AUGUSTUS	stop_codon	38073493	38073495	.	+	0	ID=g18197.t1.stop1;Parent=g18197.t1;
OY759172.1_Sturmia_bella_genome_assembly,_chromosome:_5	AUGUSTUS	gene	38080505	38081416	.	+	.	ID=g18198;
OY759172.1_Sturmia_bella_genome_assembly,_chromosome:_5	AUGUSTUS	mRNA	38080505	38081416	1	+	.	ID=g18198.t1;Parent=g18198;
OY759172.1_Sturmia_bella_genome_assembly,_chromosome:_5	AUGUSTUS	start_codon	38080505	38080507	.	+	0	ID=g18198.t1.start1;Parent=g18198.t1;
OY759172.1_Sturmia_bella_genome_assembly,_chromosome:_5	AUGUSTUS	CDS	38080505	38081416	1	+	0	ID=g18198.t1.CDS1;Parent=g18198.t1;
OY759172.1_Sturmia_bella_genome_assembly,_chromosome:_5	AUGUSTUS	exon	38080505	38081416	.	+	.	ID=g18198.t1.exon1;Parent=g18198.t1;
OY759172.1_Sturmia_bella_genome_assembly,_chromosome:_5	AUGUSTUS	stop_codon	38081414	38081416	.	+	0	ID=g18198.t1.stop1;Parent=g18198.t1;
OY759172.1_Sturmia_bella_genome_assembly,_chromosome:_5	AUGUSTUS	gene	38087738	38095216	.	+	.	ID=g18199;
OY759172.1_Sturmia_bella_genome_assembly,_chromosome:_5	AUGUSTUS	mRNA	38087738	38095216	0.31	+	.	ID=g18199.t1;Parent=g18199;
OY759172.1_Sturmia_bella_genome_assembly,_chromosome:_5	AUGUSTUS	start_codon	38087738	38087740	.	+	0	ID=g18199.t1.start1;Parent=g18199.t1;
OY759172.1_Sturmia_bella_genome_assembly,_chromosome:_5	AUGUSTUS	CDS	38087738	38088185	0.48	+	0	ID=g18199.t1.CDS1;Parent=g18199.t1;
OY759172.1_Sturmia_bella_genome_assembly,_chromosome:_5	AUGUSTUS	exon	38087738	38088185	.	+	.	ID=g18199.t1.exon1;Parent=g18199.t1;
OY759172.1_Sturmia_bella_genome_assembly,_chromosome:_5	AUGUSTUS	intron	38088186	38094269	0.76	+	.	ID=g18199.t1.intron1;Parent=g18199.t1;
OY759172.1_Sturmia_bella_genome_assembly,_chromosome:_5	AUGUSTUS	CDS	38094270	38094337	0.87	+	2	ID=g18199.t1.CDS2;Parent=g18199.t1;
OY759172.1_Sturmia_bella_genome_assembly,_chromosome:_5	AUGUSTUS	exon	38094270	38094337	.	+	.	ID=g18199.t1.exon2;Parent=g18199.t1;
OY759172.1_Sturmia_bella_genome_assembly,_chromosome:_5	AUGUSTUS	intron	38094338	38094406	1	+	.	ID=g18199.t1.intron2;Parent=g18199.t1;
OY759172.1_Sturmia_bella_genome_assembly,_chromosome:_5	AUGUSTUS	CDS	38094407	38095216	0.7	+	0	ID=g18199.t1.CDS3;Parent=g18199.t1;
OY759172.1_Sturmia_bella_genome_assembly,_chromosome:_5	AUGUSTUS	exon	38094407	38095216	.	+	.	ID=g18199.t1.exon3;Parent=g18199.t1;
OY759172.1_Sturmia_bella_genome_assembly,_chromosome:_5	AUGUSTUS	stop_codon	38095214	38095216	.	+	0	ID=g18199.t1.stop1;Parent=g18199.t1;
OY759172.1_Sturmia_bella_genome_assembly,_chromosome:_5	GeneMark.hmm3	mRNA	38094296	38095216	.	+	.	ID=g18199.t2;Parent=g18199;
OY759172.1_Sturmia_bella_genome_assembly,_chromosome:_5	GeneMark.hmm3	start_codon	38094296	38094298	.	+	0	ID=g18199.t2.start1;Parent=g18199.t2;
OY759172.1_Sturmia_bella_genome_assembly,_chromosome:_5	GeneMark.hmm3	CDS	38094296	38094337	.	+	0	ID=g18199.t2.CDS1;Parent=g18199.t2;
OY759172.1_Sturmia_bella_genome_assembly,_chromosome:_5	GeneMark.hmm3	exon	38094296	38094337	0	+	.	ID=g18199.t2.exon1;Parent=g18199.t2;
OY759172.1_Sturmia_bella_genome_assembly,_chromosome:_5	GeneMark.hmm3	intron	38094338	38094406	.	+	0	ID=g18199.t2.intron1;Parent=g18199.t2;
OY759172.1_Sturmia_bella_genome_assembly,_chromosome:_5	GeneMark.hmm3	CDS	38094407	38095216	.	+	0	ID=g18199.t2.CDS2;Parent=g18199.t2;
OY759172.1_Sturmia_bella_genome_assembly,_chromosome:_5	GeneMark.hmm3	exon	38094407	38095216	0	+	.	ID=g18199.t2.exon2;Parent=g18199.t2;
OY759172.1_Sturmia_bella_genome_assembly,_chromosome:_5	GeneMark.hmm3	stop_codon	38095214	38095216	.	+	0	ID=g18199.t2.stop1;Parent=g18199.t2;
OY759172.1_Sturmia_bella_genome_assembly,_chromosome:_5	AUGUSTUS	gene	38099990	38100600	.	+	.	ID=g18200;
OY759172.1_Sturmia_bella_genome_assembly,_chromosome:_5	AUGUSTUS	mRNA	38099990	38100600	0.2	+	.	ID=g18200.t1;Parent=g18200;
OY759172.1_Sturmia_bella_genome_assembly,_chromosome:_5	AUGUSTUS	start_codon	38099990	38099992	.	+	0	ID=g18200.t1.start1;Parent=g18200.t1;
OY759172.1_Sturmia_bella_genome_assembly,_chromosome:_5	AUGUSTUS	CDS	38099990	38100181	0.61	+	0	ID=g18200.t1.CDS1;Parent=g18200.t1;
OY759172.1_Sturmia_bella_genome_assembly,_chromosome:_5	AUGUSTUS	exon	38099990	38100181	.	+	.	ID=g18200.t1.exon1;Parent=g18200.t1;
OY759172.1_Sturmia_bella_genome_assembly,_chromosome:_5	AUGUSTUS	intron	38100182	38100384	0.38	+	.	ID=g18200.t1.intron1;Parent=g18200.t1;
OY759172.1_Sturmia_bella_genome_assembly,_chromosome:_5	AUGUSTUS	CDS	38100385	38100600	0.26	+	0	ID=g18200.t1.CDS2;Parent=g18200.t1;
OY759172.1_Sturmia_bella_genome_assembly,_chromosome:_5	AUGUSTUS	exon	38100385	38100600	.	+	.	ID=g18200.t1.exon2;Parent=g18200.t1;
OY759172.1_Sturmia_bella_genome_assembly,_chromosome:_5	AUGUSTUS	stop_codon	38100598	38100600	.	+	0	ID=g18200.t1.stop1;Parent=g18200.t1;
OY759172.1_Sturmia_bella_genome_assembly,_chromosome:_5	AUGUSTUS	gene	38101598	38116971	.	+	.	ID=g18201;
OY759172.1_Sturmia_bella_genome_assembly,_chromosome:_5	AUGUSTUS	mRNA	38113822	38116971	0.85	+	.	ID=g18201.t1;Parent=g18201;
OY759172.1_Sturmia_bella_genome_assembly,_chromosome:_5	AUGUSTUS	start_codon	38113822	38113824	.	+	0	ID=g18201.t1.start1;Parent=g18201.t1;
OY759172.1_Sturmia_bella_genome_assembly,_chromosome:_5	AUGUSTUS	CDS	38113822	38115169	0.85	+	0	ID=g18201.t1.CDS1;Parent=g18201.t1;
OY759172.1_Sturmia_bella_genome_assembly,_chromosome:_5	AUGUSTUS	exon	38113822	38115169	.	+	.	ID=g18201.t1.exon1;Parent=g18201.t1;
OY759172.1_Sturmia_bella_genome_assembly,_chromosome:_5	AUGUSTUS	intron	38115170	38115409	1	+	.	ID=g18201.t1.intron1;Parent=g18201.t1;
OY759172.1_Sturmia_bella_genome_assembly,_chromosome:_5	AUGUSTUS	CDS	38115410	38116971	1	+	2	ID=g18201.t1.CDS2;Parent=g18201.t1;
OY759172.1_Sturmia_bella_genome_assembly,_chromosome:_5	AUGUSTUS	exon	38115410	38116971	.	+	.	ID=g18201.t1.exon2;Parent=g18201.t1;
OY759172.1_Sturmia_bella_genome_assembly,_chromosome:_5	AUGUSTUS	stop_codon	38116969	38116971	.	+	0	ID=g18201.t1.stop1;Parent=g18201.t1;
OY759172.1_Sturmia_bella_genome_assembly,_chromosome:_5	AUGUSTUS	mRNA	38101598	38116971	0.17	+	.	ID=g18201.t2;Parent=g18201;
OY759172.1_Sturmia_bella_genome_assembly,_chromosome:_5	AUGUSTUS	start_codon	38101598	38101600	.	+	0	ID=g18201.t2.start1;Parent=g18201.t2;
OY759172.1_Sturmia_bella_genome_assembly,_chromosome:_5	AUGUSTUS	CDS	38101598	38101727	0.18	+	0	ID=g18201.t2.CDS1;Parent=g18201.t2;
OY759172.1_Sturmia_bella_genome_assembly,_chromosome:_5	AUGUSTUS	exon	38101598	38101727	.	+	.	ID=g18201.t2.exon1;Parent=g18201.t2;
OY759172.1_Sturmia_bella_genome_assembly,_chromosome:_5	AUGUSTUS	intron	38101728	38113786	0.18	+	.	ID=g18201.t2.intron1;Parent=g18201.t2;
OY759172.1_Sturmia_bella_genome_assembly,_chromosome:_5	AUGUSTUS	CDS	38113787	38115169	0.76	+	2	ID=g18201.t2.CDS2;Parent=g18201.t2;
OY759172.1_Sturmia_bella_genome_assembly,_chromosome:_5	AUGUSTUS	exon	38113787	38115169	.	+	.	ID=g18201.t2.exon2;Parent=g18201.t2;
OY759172.1_Sturmia_bella_genome_assembly,_chromosome:_5	AUGUSTUS	intron	38115170	38115409	1	+	.	ID=g18201.t2.intron2;Parent=g18201.t2;
OY759172.1_Sturmia_bella_genome_assembly,_chromosome:_5	AUGUSTUS	CDS	38115410	38116971	1	+	2	ID=g18201.t2.CDS3;Parent=g18201.t2;
OY759172.1_Sturmia_bella_genome_assembly,_chromosome:_5	AUGUSTUS	exon	38115410	38116971	.	+	.	ID=g18201.t2.exon3;Parent=g18201.t2;
OY759172.1_Sturmia_bella_genome_assembly,_chromosome:_5	AUGUSTUS	stop_codon	38116969	38116971	.	+	0	ID=g18201.t2.stop1;Parent=g18201.t2;
OY759172.1_Sturmia_bella_genome_assembly,_chromosome:_5	AUGUSTUS	gene	38102192	38102836	.	+	.	ID=g18202;
OY759172.1_Sturmia_bella_genome_assembly,_chromosome:_5	AUGUSTUS	mRNA	38102192	38102836	0.63	+	.	ID=g18202.t1;Parent=g18202;
OY759172.1_Sturmia_bella_genome_assembly,_chromosome:_5	AUGUSTUS	start_codon	38102192	38102194	.	+	0	ID=g18202.t1.start1;Parent=g18202.t1;
OY759172.1_Sturmia_bella_genome_assembly,_chromosome:_5	AUGUSTUS	CDS	38102192	38102836	0.63	+	0	ID=g18202.t1.CDS1;Parent=g18202.t1;
OY759172.1_Sturmia_bella_genome_assembly,_chromosome:_5	AUGUSTUS	exon	38102192	38102836	.	+	.	ID=g18202.t1.exon1;Parent=g18202.t1;
OY759172.1_Sturmia_bella_genome_assembly,_chromosome:_5	AUGUSTUS	stop_codon	38102834	38102836	.	+	0	ID=g18202.t1.stop1;Parent=g18202.t1;
OY759172.1_Sturmia_bella_genome_assembly,_chromosome:_5	AUGUSTUS	gene	38131015	38131608	.	-	.	ID=g18203;
OY759172.1_Sturmia_bella_genome_assembly,_chromosome:_5	AUGUSTUS	mRNA	38131015	38131608	0.7	-	.	ID=g18203.t1;Parent=g18203;
OY759172.1_Sturmia_bella_genome_assembly,_chromosome:_5	AUGUSTUS	stop_codon	38131015	38131017	.	-	0	ID=g18203.t1.stop1;Parent=g18203.t1;
OY759172.1_Sturmia_bella_genome_assembly,_chromosome:_5	AUGUSTUS	CDS	38131015	38131608	0.7	-	0	ID=g18203.t1.CDS1;Parent=g18203.t1;
OY759172.1_Sturmia_bella_genome_assembly,_chromosome:_5	AUGUSTUS	exon	38131015	38131608	.	-	.	ID=g18203.t1.exon1;Parent=g18203.t1;
OY759172.1_Sturmia_bella_genome_assembly,_chromosome:_5	AUGUSTUS	start_codon	38131606	38131608	.	-	0	ID=g18203.t1.start1;Parent=g18203.t1;
OY759172.1_Sturmia_bella_genome_assembly,_chromosome:_5	AUGUSTUS	gene	38131034	38131653	.	-	.	ID=g18204;
OY759172.1_Sturmia_bella_genome_assembly,_chromosome:_5	AUGUSTUS	mRNA	38131034	38131608	0.83	-	.	ID=g18204.t1;Parent=g18204;
OY759172.1_Sturmia_bella_genome_assembly,_chromosome:_5	AUGUSTUS	stop_codon	38131034	38131036	.	-	0	ID=g18204.t1.stop1;Parent=g18204.t1;
OY759172.1_Sturmia_bella_genome_assembly,_chromosome:_5	AUGUSTUS	CDS	38131034	38131092	0.96	-	2	ID=g18204.t1.CDS1;Parent=g18204.t1;
OY759172.1_Sturmia_bella_genome_assembly,_chromosome:_5	AUGUSTUS	exon	38131034	38131092	.	-	.	ID=g18204.t1.exon1;Parent=g18204.t1;
OY759172.1_Sturmia_bella_genome_assembly,_chromosome:_5	AUGUSTUS	intron	38131093	38131172	0.96	-	.	ID=g18204.t1.intron1;Parent=g18204.t1;
OY759172.1_Sturmia_bella_genome_assembly,_chromosome:_5	AUGUSTUS	CDS	38131173	38131608	0.86	-	0	ID=g18204.t1.CDS2;Parent=g18204.t1;
OY759172.1_Sturmia_bella_genome_assembly,_chromosome:_5	AUGUSTUS	exon	38131173	38131608	.	-	.	ID=g18204.t1.exon2;Parent=g18204.t1;
OY759172.1_Sturmia_bella_genome_assembly,_chromosome:_5	AUGUSTUS	start_codon	38131606	38131608	.	-	0	ID=g18204.t1.start1;Parent=g18204.t1;
OY759172.1_Sturmia_bella_genome_assembly,_chromosome:_5	AUGUSTUS	mRNA	38131034	38131653	0.41	-	.	ID=g18204.t2;Parent=g18204;
OY759172.1_Sturmia_bella_genome_assembly,_chromosome:_5	AUGUSTUS	stop_codon	38131034	38131036	.	-	0	ID=g18204.t2.stop1;Parent=g18204.t2;
OY759172.1_Sturmia_bella_genome_assembly,_chromosome:_5	AUGUSTUS	CDS	38131034	38131092	0.95	-	2	ID=g18204.t2.CDS1;Parent=g18204.t2;
OY759172.1_Sturmia_bella_genome_assembly,_chromosome:_5	AUGUSTUS	exon	38131034	38131092	.	-	.	ID=g18204.t2.exon1;Parent=g18204.t2;
OY759172.1_Sturmia_bella_genome_assembly,_chromosome:_5	AUGUSTUS	intron	38131093	38131172	0.95	-	.	ID=g18204.t2.intron1;Parent=g18204.t2;
OY759172.1_Sturmia_bella_genome_assembly,_chromosome:_5	AUGUSTUS	CDS	38131173	38131653	0.42	-	0	ID=g18204.t2.CDS2;Parent=g18204.t2;
OY759172.1_Sturmia_bella_genome_assembly,_chromosome:_5	AUGUSTUS	exon	38131173	38131653	.	-	.	ID=g18204.t2.exon2;Parent=g18204.t2;
OY759172.1_Sturmia_bella_genome_assembly,_chromosome:_5	AUGUSTUS	start_codon	38131651	38131653	.	-	0	ID=g18204.t2.start1;Parent=g18204.t2;
OY759172.1_Sturmia_bella_genome_assembly,_chromosome:_5	AUGUSTUS	gene	38133119	38138259	.	-	.	ID=g18205;
OY759172.1_Sturmia_bella_genome_assembly,_chromosome:_5	AUGUSTUS	mRNA	38133119	38138259	0.71	-	.	ID=g18205.t1;Parent=g18205;
OY759172.1_Sturmia_bella_genome_assembly,_chromosome:_5	AUGUSTUS	stop_codon	38133119	38133121	.	-	0	ID=g18205.t1.stop1;Parent=g18205.t1;
OY759172.1_Sturmia_bella_genome_assembly,_chromosome:_5	AUGUSTUS	CDS	38133119	38133641	0.79	-	1	ID=g18205.t1.CDS1;Parent=g18205.t1;
OY759172.1_Sturmia_bella_genome_assembly,_chromosome:_5	AUGUSTUS	exon	38133119	38133641	.	-	.	ID=g18205.t1.exon1;Parent=g18205.t1;
OY759172.1_Sturmia_bella_genome_assembly,_chromosome:_5	AUGUSTUS	intron	38133642	38134247	0.78	-	.	ID=g18205.t1.intron1;Parent=g18205.t1;
OY759172.1_Sturmia_bella_genome_assembly,_chromosome:_5	AUGUSTUS	CDS	38134248	38137248	0.79	-	2	ID=g18205.t1.CDS2;Parent=g18205.t1;
OY759172.1_Sturmia_bella_genome_assembly,_chromosome:_5	AUGUSTUS	exon	38134248	38137248	.	-	.	ID=g18205.t1.exon2;Parent=g18205.t1;
OY759172.1_Sturmia_bella_genome_assembly,_chromosome:_5	AUGUSTUS	intron	38137249	38137334	1	-	.	ID=g18205.t1.intron2;Parent=g18205.t1;
OY759172.1_Sturmia_bella_genome_assembly,_chromosome:_5	AUGUSTUS	CDS	38137335	38138259	0.93	-	0	ID=g18205.t1.CDS3;Parent=g18205.t1;
OY759172.1_Sturmia_bella_genome_assembly,_chromosome:_5	AUGUSTUS	exon	38137335	38138259	.	-	.	ID=g18205.t1.exon3;Parent=g18205.t1;
OY759172.1_Sturmia_bella_genome_assembly,_chromosome:_5	AUGUSTUS	start_codon	38138257	38138259	.	-	0	ID=g18205.t1.start1;Parent=g18205.t1;
OY759172.1_Sturmia_bella_genome_assembly,_chromosome:_5	AUGUSTUS	mRNA	38133119	38138259	0.44	-	.	ID=g18205.t2;Parent=g18205;
OY759172.1_Sturmia_bella_genome_assembly,_chromosome:_5	AUGUSTUS	stop_codon	38133119	38133121	.	-	0	ID=g18205.t2.stop1;Parent=g18205.t2;
OY759172.1_Sturmia_bella_genome_assembly,_chromosome:_5	AUGUSTUS	CDS	38133119	38133672	0.73	-	2	ID=g18205.t2.CDS1;Parent=g18205.t2;
OY759172.1_Sturmia_bella_genome_assembly,_chromosome:_5	AUGUSTUS	exon	38133119	38133672	.	-	.	ID=g18205.t2.exon1;Parent=g18205.t2;
OY759172.1_Sturmia_bella_genome_assembly,_chromosome:_5	AUGUSTUS	intron	38133673	38134551	0.49	-	.	ID=g18205.t2.intron1;Parent=g18205.t2;
OY759172.1_Sturmia_bella_genome_assembly,_chromosome:_5	AUGUSTUS	CDS	38134552	38135104	0.46	-	0	ID=g18205.t2.CDS2;Parent=g18205.t2;
OY759172.1_Sturmia_bella_genome_assembly,_chromosome:_5	AUGUSTUS	exon	38134552	38135104	.	-	.	ID=g18205.t2.exon2;Parent=g18205.t2;
OY759172.1_Sturmia_bella_genome_assembly,_chromosome:_5	AUGUSTUS	intron	38135105	38136484	0.99	-	.	ID=g18205.t2.intron2;Parent=g18205.t2;
OY759172.1_Sturmia_bella_genome_assembly,_chromosome:_5	AUGUSTUS	CDS	38136485	38137248	1	-	2	ID=g18205.t2.CDS3;Parent=g18205.t2;
OY759172.1_Sturmia_bella_genome_assembly,_chromosome:_5	AUGUSTUS	exon	38136485	38137248	.	-	.	ID=g18205.t2.exon3;Parent=g18205.t2;
OY759172.1_Sturmia_bella_genome_assembly,_chromosome:_5	AUGUSTUS	intron	38137249	38137334	1	-	.	ID=g18205.t2.intron3;Parent=g18205.t2;
OY759172.1_Sturmia_bella_genome_assembly,_chromosome:_5	AUGUSTUS	CDS	38137335	38138259	0.95	-	0	ID=g18205.t2.CDS4;Parent=g18205.t2;
OY759172.1_Sturmia_bella_genome_assembly,_chromosome:_5	AUGUSTUS	exon	38137335	38138259	.	-	.	ID=g18205.t2.exon4;Parent=g18205.t2;
OY759172.1_Sturmia_bella_genome_assembly,_chromosome:_5	AUGUSTUS	start_codon	38138257	38138259	.	-	0	ID=g18205.t2.start1;Parent=g18205.t2;
OY759172.1_Sturmia_bella_genome_assembly,_chromosome:_5	AUGUSTUS	gene	38143078	38143548	.	+	.	ID=g18206;
OY759172.1_Sturmia_bella_genome_assembly,_chromosome:_5	AUGUSTUS	mRNA	38143078	38143548	0.5	+	.	ID=g18206.t1;Parent=g18206;
OY759172.1_Sturmia_bella_genome_assembly,_chromosome:_5	AUGUSTUS	start_codon	38143078	38143080	.	+	0	ID=g18206.t1.start1;Parent=g18206.t1;
OY759172.1_Sturmia_bella_genome_assembly,_chromosome:_5	AUGUSTUS	CDS	38143078	38143220	0.52	+	0	ID=g18206.t1.CDS1;Parent=g18206.t1;
OY759172.1_Sturmia_bella_genome_assembly,_chromosome:_5	AUGUSTUS	exon	38143078	38143220	.	+	.	ID=g18206.t1.exon1;Parent=g18206.t1;
OY759172.1_Sturmia_bella_genome_assembly,_chromosome:_5	AUGUSTUS	intron	38143221	38143295	0.51	+	.	ID=g18206.t1.intron1;Parent=g18206.t1;
OY759172.1_Sturmia_bella_genome_assembly,_chromosome:_5	AUGUSTUS	CDS	38143296	38143548	0.51	+	1	ID=g18206.t1.CDS2;Parent=g18206.t1;
OY759172.1_Sturmia_bella_genome_assembly,_chromosome:_5	AUGUSTUS	exon	38143296	38143548	.	+	.	ID=g18206.t1.exon2;Parent=g18206.t1;
OY759172.1_Sturmia_bella_genome_assembly,_chromosome:_5	AUGUSTUS	stop_codon	38143546	38143548	.	+	0	ID=g18206.t1.stop1;Parent=g18206.t1;
OY759172.1_Sturmia_bella_genome_assembly,_chromosome:_5	AUGUSTUS	gene	38151344	38153470	.	-	.	ID=g18207;
OY759172.1_Sturmia_bella_genome_assembly,_chromosome:_5	AUGUSTUS	mRNA	38151344	38153470	0.71	-	.	ID=g18207.t1;Parent=g18207;
OY759172.1_Sturmia_bella_genome_assembly,_chromosome:_5	AUGUSTUS	stop_codon	38151344	38151346	.	-	0	ID=g18207.t1.stop1;Parent=g18207.t1;
OY759172.1_Sturmia_bella_genome_assembly,_chromosome:_5	AUGUSTUS	CDS	38151344	38152317	0.95	-	2	ID=g18207.t1.CDS1;Parent=g18207.t1;
OY759172.1_Sturmia_bella_genome_assembly,_chromosome:_5	AUGUSTUS	exon	38151344	38152317	.	-	.	ID=g18207.t1.exon1;Parent=g18207.t1;
OY759172.1_Sturmia_bella_genome_assembly,_chromosome:_5	AUGUSTUS	intron	38152318	38152401	0.97	-	.	ID=g18207.t1.intron1;Parent=g18207.t1;
OY759172.1_Sturmia_bella_genome_assembly,_chromosome:_5	AUGUSTUS	CDS	38152402	38153470	0.73	-	0	ID=g18207.t1.CDS2;Parent=g18207.t1;
OY759172.1_Sturmia_bella_genome_assembly,_chromosome:_5	AUGUSTUS	exon	38152402	38153470	.	-	.	ID=g18207.t1.exon2;Parent=g18207.t1;
OY759172.1_Sturmia_bella_genome_assembly,_chromosome:_5	AUGUSTUS	start_codon	38153468	38153470	.	-	0	ID=g18207.t1.start1;Parent=g18207.t1;
OY759172.1_Sturmia_bella_genome_assembly,_chromosome:_5	AUGUSTUS	gene	38153501	38153734	.	-	.	ID=g18208;
OY759172.1_Sturmia_bella_genome_assembly,_chromosome:_5	AUGUSTUS	mRNA	38153501	38153734	0.79	-	.	ID=g18208.t1;Parent=g18208;
OY759172.1_Sturmia_bella_genome_assembly,_chromosome:_5	AUGUSTUS	stop_codon	38153501	38153503	.	-	0	ID=g18208.t1.stop1;Parent=g18208.t1;
OY759172.1_Sturmia_bella_genome_assembly,_chromosome:_5	AUGUSTUS	CDS	38153501	38153734	0.79	-	0	ID=g18208.t1.CDS1;Parent=g18208.t1;
OY759172.1_Sturmia_bella_genome_assembly,_chromosome:_5	AUGUSTUS	exon	38153501	38153734	.	-	.	ID=g18208.t1.exon1;Parent=g18208.t1;
OY759172.1_Sturmia_bella_genome_assembly,_chromosome:_5	AUGUSTUS	start_codon	38153732	38153734	.	-	0	ID=g18208.t1.start1;Parent=g18208.t1;
OY759172.1_Sturmia_bella_genome_assembly,_chromosome:_5	AUGUSTUS	gene	38162743	38167714	.	-	.	ID=g18209;
OY759172.1_Sturmia_bella_genome_assembly,_chromosome:_5	AUGUSTUS	mRNA	38167403	38167714	0.91	-	.	ID=g18209.t1;Parent=g18209;
OY759172.1_Sturmia_bella_genome_assembly,_chromosome:_5	AUGUSTUS	stop_codon	38167403	38167405	.	-	0	ID=g18209.t1.stop1;Parent=g18209.t1;
OY759172.1_Sturmia_bella_genome_assembly,_chromosome:_5	AUGUSTUS	CDS	38167403	38167714	0.91	-	0	ID=g18209.t1.CDS1;Parent=g18209.t1;
OY759172.1_Sturmia_bella_genome_assembly,_chromosome:_5	AUGUSTUS	exon	38167403	38167714	.	-	.	ID=g18209.t1.exon1;Parent=g18209.t1;
OY759172.1_Sturmia_bella_genome_assembly,_chromosome:_5	AUGUSTUS	start_codon	38167712	38167714	.	-	0	ID=g18209.t1.start1;Parent=g18209.t1;
OY759172.1_Sturmia_bella_genome_assembly,_chromosome:_5	AUGUSTUS	mRNA	38162743	38167714	0.41	-	.	ID=g18209.t2;Parent=g18209;
OY759172.1_Sturmia_bella_genome_assembly,_chromosome:_5	AUGUSTUS	stop_codon	38162743	38162745	.	-	0	ID=g18209.t2.stop1;Parent=g18209.t2;
OY759172.1_Sturmia_bella_genome_assembly,_chromosome:_5	AUGUSTUS	CDS	38162743	38163211	0.43	-	1	ID=g18209.t2.CDS1;Parent=g18209.t2;
OY759172.1_Sturmia_bella_genome_assembly,_chromosome:_5	AUGUSTUS	exon	38162743	38163211	.	-	.	ID=g18209.t2.exon1;Parent=g18209.t2;
OY759172.1_Sturmia_bella_genome_assembly,_chromosome:_5	AUGUSTUS	intron	38163212	38163306	0.42	-	.	ID=g18209.t2.intron1;Parent=g18209.t2;
OY759172.1_Sturmia_bella_genome_assembly,_chromosome:_5	AUGUSTUS	CDS	38163307	38163499	0.42	-	2	ID=g18209.t2.CDS2;Parent=g18209.t2;
OY759172.1_Sturmia_bella_genome_assembly,_chromosome:_5	AUGUSTUS	exon	38163307	38163499	.	-	.	ID=g18209.t2.exon2;Parent=g18209.t2;
OY759172.1_Sturmia_bella_genome_assembly,_chromosome:_5	AUGUSTUS	intron	38163500	38167572	0.76	-	.	ID=g18209.t2.intron2;Parent=g18209.t2;
OY759172.1_Sturmia_bella_genome_assembly,_chromosome:_5	AUGUSTUS	CDS	38167573	38167714	0.98	-	0	ID=g18209.t2.CDS3;Parent=g18209.t2;
OY759172.1_Sturmia_bella_genome_assembly,_chromosome:_5	AUGUSTUS	exon	38167573	38167714	.	-	.	ID=g18209.t2.exon3;Parent=g18209.t2;
OY759172.1_Sturmia_bella_genome_assembly,_chromosome:_5	AUGUSTUS	start_codon	38167712	38167714	.	-	0	ID=g18209.t2.start1;Parent=g18209.t2;
OY759172.1_Sturmia_bella_genome_assembly,_chromosome:_5	AUGUSTUS	mRNA	38162743	38163467	0.29	-	.	ID=g18209.t3;Parent=g18209;
OY759172.1_Sturmia_bella_genome_assembly,_chromosome:_5	AUGUSTUS	stop_codon	38162743	38162745	.	-	0	ID=g18209.t3.stop1;Parent=g18209.t3;
OY759172.1_Sturmia_bella_genome_assembly,_chromosome:_5	AUGUSTUS	CDS	38162743	38163211	0.62	-	1	ID=g18209.t3.CDS1;Parent=g18209.t3;
OY759172.1_Sturmia_bella_genome_assembly,_chromosome:_5	AUGUSTUS	exon	38162743	38163211	.	-	.	ID=g18209.t3.exon1;Parent=g18209.t3;
OY759172.1_Sturmia_bella_genome_assembly,_chromosome:_5	AUGUSTUS	intron	38163212	38163306	0.29	-	.	ID=g18209.t3.intron1;Parent=g18209.t3;
OY759172.1_Sturmia_bella_genome_assembly,_chromosome:_5	AUGUSTUS	CDS	38163307	38163467	0.29	-	0	ID=g18209.t3.CDS2;Parent=g18209.t3;
OY759172.1_Sturmia_bella_genome_assembly,_chromosome:_5	AUGUSTUS	exon	38163307	38163467	.	-	.	ID=g18209.t3.exon2;Parent=g18209.t3;
OY759172.1_Sturmia_bella_genome_assembly,_chromosome:_5	AUGUSTUS	start_codon	38163465	38163467	.	-	0	ID=g18209.t3.start1;Parent=g18209.t3;
OY759172.1_Sturmia_bella_genome_assembly,_chromosome:_5	AUGUSTUS	gene	38169779	38171188	.	-	.	ID=g18210;
OY759172.1_Sturmia_bella_genome_assembly,_chromosome:_5	AUGUSTUS	mRNA	38169779	38171188	0.94	-	.	ID=g18210.t1;Parent=g18210;
OY759172.1_Sturmia_bella_genome_assembly,_chromosome:_5	AUGUSTUS	stop_codon	38169779	38169781	.	-	0	ID=g18210.t1.stop1;Parent=g18210.t1;
OY759172.1_Sturmia_bella_genome_assembly,_chromosome:_5	AUGUSTUS	CDS	38169779	38171188	0.94	-	0	ID=g18210.t1.CDS1;Parent=g18210.t1;
OY759172.1_Sturmia_bella_genome_assembly,_chromosome:_5	AUGUSTUS	exon	38169779	38171188	.	-	.	ID=g18210.t1.exon1;Parent=g18210.t1;
OY759172.1_Sturmia_bella_genome_assembly,_chromosome:_5	AUGUSTUS	start_codon	38171186	38171188	.	-	0	ID=g18210.t1.start1;Parent=g18210.t1;
OY759172.1_Sturmia_bella_genome_assembly,_chromosome:_5	AUGUSTUS	gene	38169973	38171188	.	-	.	ID=g18211;
OY759172.1_Sturmia_bella_genome_assembly,_chromosome:_5	AUGUSTUS	mRNA	38169973	38171188	0.41	-	.	ID=g18211.t1;Parent=g18211;
OY759172.1_Sturmia_bella_genome_assembly,_chromosome:_5	AUGUSTUS	stop_codon	38169973	38169975	.	-	0	ID=g18211.t1.stop1;Parent=g18211.t1;
OY759172.1_Sturmia_bella_genome_assembly,_chromosome:_5	AUGUSTUS	CDS	38169973	38170011	0.82	-	0	ID=g18211.t1.CDS1;Parent=g18211.t1;
OY759172.1_Sturmia_bella_genome_assembly,_chromosome:_5	AUGUSTUS	exon	38169973	38170011	.	-	.	ID=g18211.t1.exon1;Parent=g18211.t1;
OY759172.1_Sturmia_bella_genome_assembly,_chromosome:_5	AUGUSTUS	intron	38170012	38170063	0.73	-	.	ID=g18211.t1.intron1;Parent=g18211.t1;
OY759172.1_Sturmia_bella_genome_assembly,_chromosome:_5	AUGUSTUS	CDS	38170064	38171188	0.52	-	0	ID=g18211.t1.CDS2;Parent=g18211.t1;
OY759172.1_Sturmia_bella_genome_assembly,_chromosome:_5	AUGUSTUS	exon	38170064	38171188	.	-	.	ID=g18211.t1.exon2;Parent=g18211.t1;
OY759172.1_Sturmia_bella_genome_assembly,_chromosome:_5	AUGUSTUS	start_codon	38171186	38171188	.	-	0	ID=g18211.t1.start1;Parent=g18211.t1;
OY759172.1_Sturmia_bella_genome_assembly,_chromosome:_5	AUGUSTUS	gene	38171307	38172475	.	-	.	ID=g18212;
OY759172.1_Sturmia_bella_genome_assembly,_chromosome:_5	AUGUSTUS	mRNA	38171307	38172475	0.37	-	.	ID=g18212.t1;Parent=g18212;
OY759172.1_Sturmia_bella_genome_assembly,_chromosome:_5	AUGUSTUS	stop_codon	38171307	38171309	.	-	0	ID=g18212.t1.stop1;Parent=g18212.t1;
OY759172.1_Sturmia_bella_genome_assembly,_chromosome:_5	AUGUSTUS	CDS	38171307	38171689	1	-	2	ID=g18212.t1.CDS1;Parent=g18212.t1;
OY759172.1_Sturmia_bella_genome_assembly,_chromosome:_5	AUGUSTUS	exon	38171307	38171689	.	-	.	ID=g18212.t1.exon1;Parent=g18212.t1;
OY759172.1_Sturmia_bella_genome_assembly,_chromosome:_5	AUGUSTUS	intron	38171690	38171973	0.91	-	.	ID=g18212.t1.intron1;Parent=g18212.t1;
OY759172.1_Sturmia_bella_genome_assembly,_chromosome:_5	AUGUSTUS	CDS	38171974	38172387	0.38	-	2	ID=g18212.t1.CDS2;Parent=g18212.t1;
OY759172.1_Sturmia_bella_genome_assembly,_chromosome:_5	AUGUSTUS	exon	38171974	38172387	.	-	.	ID=g18212.t1.exon2;Parent=g18212.t1;
OY759172.1_Sturmia_bella_genome_assembly,_chromosome:_5	AUGUSTUS	intron	38172388	38172447	0.39	-	.	ID=g18212.t1.intron2;Parent=g18212.t1;
OY759172.1_Sturmia_bella_genome_assembly,_chromosome:_5	AUGUSTUS	CDS	38172448	38172475	1	-	0	ID=g18212.t1.CDS3;Parent=g18212.t1;
OY759172.1_Sturmia_bella_genome_assembly,_chromosome:_5	AUGUSTUS	exon	38172448	38172475	.	-	.	ID=g18212.t1.exon3;Parent=g18212.t1;
OY759172.1_Sturmia_bella_genome_assembly,_chromosome:_5	AUGUSTUS	start_codon	38172473	38172475	.	-	0	ID=g18212.t1.start1;Parent=g18212.t1;
OY759172.1_Sturmia_bella_genome_assembly,_chromosome:_5	AUGUSTUS	gene	38179547	38179834	.	-	.	ID=g18213;
OY759172.1_Sturmia_bella_genome_assembly,_chromosome:_5	AUGUSTUS	mRNA	38179547	38179834	0.24	-	.	ID=g18213.t1;Parent=g18213;
OY759172.1_Sturmia_bella_genome_assembly,_chromosome:_5	AUGUSTUS	stop_codon	38179547	38179549	.	-	0	ID=g18213.t1.stop1;Parent=g18213.t1;
OY759172.1_Sturmia_bella_genome_assembly,_chromosome:_5	AUGUSTUS	CDS	38179547	38179702	1	-	0	ID=g18213.t1.CDS1;Parent=g18213.t1;
OY759172.1_Sturmia_bella_genome_assembly,_chromosome:_5	AUGUSTUS	exon	38179547	38179702	.	-	.	ID=g18213.t1.exon1;Parent=g18213.t1;
OY759172.1_Sturmia_bella_genome_assembly,_chromosome:_5	AUGUSTUS	intron	38179703	38179768	1	-	.	ID=g18213.t1.intron1;Parent=g18213.t1;
OY759172.1_Sturmia_bella_genome_assembly,_chromosome:_5	AUGUSTUS	CDS	38179769	38179834	0.24	-	0	ID=g18213.t1.CDS2;Parent=g18213.t1;
OY759172.1_Sturmia_bella_genome_assembly,_chromosome:_5	AUGUSTUS	exon	38179769	38179834	.	-	.	ID=g18213.t1.exon2;Parent=g18213.t1;
OY759172.1_Sturmia_bella_genome_assembly,_chromosome:_5	AUGUSTUS	start_codon	38179832	38179834	.	-	0	ID=g18213.t1.start1;Parent=g18213.t1;
OY759172.1_Sturmia_bella_genome_assembly,_chromosome:_5	AUGUSTUS	gene	38184460	38187821	.	-	.	ID=g18214;
OY759172.1_Sturmia_bella_genome_assembly,_chromosome:_5	AUGUSTUS	mRNA	38184460	38187821	0.62	-	.	ID=g18214.t1;Parent=g18214;
OY759172.1_Sturmia_bella_genome_assembly,_chromosome:_5	AUGUSTUS	stop_codon	38184460	38184462	.	-	0	ID=g18214.t1.stop1;Parent=g18214.t1;
OY759172.1_Sturmia_bella_genome_assembly,_chromosome:_5	AUGUSTUS	CDS	38184460	38184587	1	-	2	ID=g18214.t1.CDS1;Parent=g18214.t1;
OY759172.1_Sturmia_bella_genome_assembly,_chromosome:_5	AUGUSTUS	exon	38184460	38184587	.	-	.	ID=g18214.t1.exon1;Parent=g18214.t1;
OY759172.1_Sturmia_bella_genome_assembly,_chromosome:_5	AUGUSTUS	intron	38184588	38184642	1	-	.	ID=g18214.t1.intron1;Parent=g18214.t1;
OY759172.1_Sturmia_bella_genome_assembly,_chromosome:_5	AUGUSTUS	CDS	38184643	38184793	1	-	0	ID=g18214.t1.CDS2;Parent=g18214.t1;
OY759172.1_Sturmia_bella_genome_assembly,_chromosome:_5	AUGUSTUS	exon	38184643	38184793	.	-	.	ID=g18214.t1.exon2;Parent=g18214.t1;
OY759172.1_Sturmia_bella_genome_assembly,_chromosome:_5	AUGUSTUS	intron	38184794	38185027	1	-	.	ID=g18214.t1.intron2;Parent=g18214.t1;
OY759172.1_Sturmia_bella_genome_assembly,_chromosome:_5	AUGUSTUS	CDS	38185028	38185209	1	-	2	ID=g18214.t1.CDS3;Parent=g18214.t1;
OY759172.1_Sturmia_bella_genome_assembly,_chromosome:_5	AUGUSTUS	exon	38185028	38185209	.	-	.	ID=g18214.t1.exon3;Parent=g18214.t1;
OY759172.1_Sturmia_bella_genome_assembly,_chromosome:_5	AUGUSTUS	intron	38185210	38186087	1	-	.	ID=g18214.t1.intron3;Parent=g18214.t1;
OY759172.1_Sturmia_bella_genome_assembly,_chromosome:_5	AUGUSTUS	CDS	38186088	38187186	0.62	-	0	ID=g18214.t1.CDS4;Parent=g18214.t1;
OY759172.1_Sturmia_bella_genome_assembly,_chromosome:_5	AUGUSTUS	exon	38186088	38187186	.	-	.	ID=g18214.t1.exon4;Parent=g18214.t1;
OY759172.1_Sturmia_bella_genome_assembly,_chromosome:_5	AUGUSTUS	intron	38187187	38187248	0.96	-	.	ID=g18214.t1.intron4;Parent=g18214.t1;
OY759172.1_Sturmia_bella_genome_assembly,_chromosome:_5	AUGUSTUS	CDS	38187249	38187821	0.96	-	0	ID=g18214.t1.CDS5;Parent=g18214.t1;
OY759172.1_Sturmia_bella_genome_assembly,_chromosome:_5	AUGUSTUS	exon	38187249	38187821	.	-	.	ID=g18214.t1.exon5;Parent=g18214.t1;
OY759172.1_Sturmia_bella_genome_assembly,_chromosome:_5	AUGUSTUS	start_codon	38187819	38187821	.	-	0	ID=g18214.t1.start1;Parent=g18214.t1;
OY759172.1_Sturmia_bella_genome_assembly,_chromosome:_5	AUGUSTUS	mRNA	38184460	38185520	0.65	-	.	ID=g18214.t2;Parent=g18214;
OY759172.1_Sturmia_bella_genome_assembly,_chromosome:_5	AUGUSTUS	stop_codon	38184460	38184462	.	-	0	ID=g18214.t2.stop1;Parent=g18214.t2;
OY759172.1_Sturmia_bella_genome_assembly,_chromosome:_5	AUGUSTUS	CDS	38184460	38184587	1	-	2	ID=g18214.t2.CDS1;Parent=g18214.t2;
OY759172.1_Sturmia_bella_genome_assembly,_chromosome:_5	AUGUSTUS	exon	38184460	38184587	.	-	.	ID=g18214.t2.exon1;Parent=g18214.t2;
OY759172.1_Sturmia_bella_genome_assembly,_chromosome:_5	AUGUSTUS	intron	38184588	38184642	1	-	.	ID=g18214.t2.intron1;Parent=g18214.t2;
OY759172.1_Sturmia_bella_genome_assembly,_chromosome:_5	AUGUSTUS	CDS	38184643	38184793	1	-	0	ID=g18214.t2.CDS2;Parent=g18214.t2;
OY759172.1_Sturmia_bella_genome_assembly,_chromosome:_5	AUGUSTUS	exon	38184643	38184793	.	-	.	ID=g18214.t2.exon2;Parent=g18214.t2;
OY759172.1_Sturmia_bella_genome_assembly,_chromosome:_5	AUGUSTUS	intron	38184794	38185027	1	-	.	ID=g18214.t2.intron2;Parent=g18214.t2;
OY759172.1_Sturmia_bella_genome_assembly,_chromosome:_5	AUGUSTUS	CDS	38185028	38185209	1	-	2	ID=g18214.t2.CDS3;Parent=g18214.t2;
OY759172.1_Sturmia_bella_genome_assembly,_chromosome:_5	AUGUSTUS	exon	38185028	38185209	.	-	.	ID=g18214.t2.exon3;Parent=g18214.t2;
OY759172.1_Sturmia_bella_genome_assembly,_chromosome:_5	AUGUSTUS	intron	38185210	38185346	0.68	-	.	ID=g18214.t2.intron3;Parent=g18214.t2;
OY759172.1_Sturmia_bella_genome_assembly,_chromosome:_5	AUGUSTUS	CDS	38185347	38185430	0.68	-	2	ID=g18214.t2.CDS4;Parent=g18214.t2;
OY759172.1_Sturmia_bella_genome_assembly,_chromosome:_5	AUGUSTUS	exon	38185347	38185430	.	-	.	ID=g18214.t2.exon4;Parent=g18214.t2;
OY759172.1_Sturmia_bella_genome_assembly,_chromosome:_5	AUGUSTUS	intron	38185431	38185489	0.68	-	.	ID=g18214.t2.intron4;Parent=g18214.t2;
OY759172.1_Sturmia_bella_genome_assembly,_chromosome:_5	AUGUSTUS	CDS	38185490	38185520	0.83	-	0	ID=g18214.t2.CDS5;Parent=g18214.t2;
OY759172.1_Sturmia_bella_genome_assembly,_chromosome:_5	AUGUSTUS	exon	38185490	38185520	.	-	.	ID=g18214.t2.exon5;Parent=g18214.t2;
OY759172.1_Sturmia_bella_genome_assembly,_chromosome:_5	AUGUSTUS	start_codon	38185518	38185520	.	-	0	ID=g18214.t2.start1;Parent=g18214.t2;
OY759172.1_Sturmia_bella_genome_assembly,_chromosome:_5	AUGUSTUS	gene	38216774	38233162	.	-	.	ID=g18215;
OY759172.1_Sturmia_bella_genome_assembly,_chromosome:_5	AUGUSTUS	mRNA	38216774	38233162	1	-	.	ID=g18215.t1;Parent=g18215;
OY759172.1_Sturmia_bella_genome_assembly,_chromosome:_5	AUGUSTUS	stop_codon	38216774	38216776	.	-	0	ID=g18215.t1.stop1;Parent=g18215.t1;
OY759172.1_Sturmia_bella_genome_assembly,_chromosome:_5	AUGUSTUS	CDS	38216774	38217051	1	-	2	ID=g18215.t1.CDS1;Parent=g18215.t1;
OY759172.1_Sturmia_bella_genome_assembly,_chromosome:_5	AUGUSTUS	exon	38216774	38217051	.	-	.	ID=g18215.t1.exon1;Parent=g18215.t1;
OY759172.1_Sturmia_bella_genome_assembly,_chromosome:_5	AUGUSTUS	intron	38217052	38223280	1	-	.	ID=g18215.t1.intron1;Parent=g18215.t1;
OY759172.1_Sturmia_bella_genome_assembly,_chromosome:_5	AUGUSTUS	CDS	38223281	38223449	1	-	0	ID=g18215.t1.CDS2;Parent=g18215.t1;
OY759172.1_Sturmia_bella_genome_assembly,_chromosome:_5	AUGUSTUS	exon	38223281	38223449	.	-	.	ID=g18215.t1.exon2;Parent=g18215.t1;
OY759172.1_Sturmia_bella_genome_assembly,_chromosome:_5	AUGUSTUS	intron	38223450	38223515	1	-	.	ID=g18215.t1.intron2;Parent=g18215.t1;
OY759172.1_Sturmia_bella_genome_assembly,_chromosome:_5	AUGUSTUS	CDS	38223516	38223983	1	-	0	ID=g18215.t1.CDS3;Parent=g18215.t1;
OY759172.1_Sturmia_bella_genome_assembly,_chromosome:_5	AUGUSTUS	exon	38223516	38223983	.	-	.	ID=g18215.t1.exon3;Parent=g18215.t1;
OY759172.1_Sturmia_bella_genome_assembly,_chromosome:_5	AUGUSTUS	intron	38223984	38231074	1	-	.	ID=g18215.t1.intron3;Parent=g18215.t1;
OY759172.1_Sturmia_bella_genome_assembly,_chromosome:_5	AUGUSTUS	CDS	38231075	38233162	1	-	0	ID=g18215.t1.CDS4;Parent=g18215.t1;
OY759172.1_Sturmia_bella_genome_assembly,_chromosome:_5	AUGUSTUS	exon	38231075	38233162	.	-	.	ID=g18215.t1.exon4;Parent=g18215.t1;
OY759172.1_Sturmia_bella_genome_assembly,_chromosome:_5	AUGUSTUS	start_codon	38233160	38233162	.	-	0	ID=g18215.t1.start1;Parent=g18215.t1;
OY759172.1_Sturmia_bella_genome_assembly,_chromosome:_5	AUGUSTUS	gene	38263827	38264231	.	+	.	ID=g18216;
OY759172.1_Sturmia_bella_genome_assembly,_chromosome:_5	AUGUSTUS	mRNA	38263827	38264231	1	+	.	ID=g18216.t1;Parent=g18216;
OY759172.1_Sturmia_bella_genome_assembly,_chromosome:_5	AUGUSTUS	start_codon	38263827	38263829	.	+	0	ID=g18216.t1.start1;Parent=g18216.t1;
OY759172.1_Sturmia_bella_genome_assembly,_chromosome:_5	AUGUSTUS	CDS	38263827	38264231	1	+	0	ID=g18216.t1.CDS1;Parent=g18216.t1;
OY759172.1_Sturmia_bella_genome_assembly,_chromosome:_5	AUGUSTUS	exon	38263827	38264231	.	+	.	ID=g18216.t1.exon1;Parent=g18216.t1;
OY759172.1_Sturmia_bella_genome_assembly,_chromosome:_5	AUGUSTUS	stop_codon	38264229	38264231	.	+	0	ID=g18216.t1.stop1;Parent=g18216.t1;
OY759172.1_Sturmia_bella_genome_assembly,_chromosome:_5	AUGUSTUS	gene	38264436	38264654	.	+	.	ID=g18217;
OY759172.1_Sturmia_bella_genome_assembly,_chromosome:_5	AUGUSTUS	mRNA	38264436	38264654	0.98	+	.	ID=g18217.t1;Parent=g18217;
OY759172.1_Sturmia_bella_genome_assembly,_chromosome:_5	AUGUSTUS	start_codon	38264436	38264438	.	+	0	ID=g18217.t1.start1;Parent=g18217.t1;
OY759172.1_Sturmia_bella_genome_assembly,_chromosome:_5	AUGUSTUS	CDS	38264436	38264654	0.98	+	0	ID=g18217.t1.CDS1;Parent=g18217.t1;
OY759172.1_Sturmia_bella_genome_assembly,_chromosome:_5	AUGUSTUS	exon	38264436	38264654	.	+	.	ID=g18217.t1.exon1;Parent=g18217.t1;
OY759172.1_Sturmia_bella_genome_assembly,_chromosome:_5	AUGUSTUS	stop_codon	38264652	38264654	.	+	0	ID=g18217.t1.stop1;Parent=g18217.t1;
OY759172.1_Sturmia_bella_genome_assembly,_chromosome:_5	AUGUSTUS	gene	38264847	38265454	.	+	.	ID=g18218;
OY759172.1_Sturmia_bella_genome_assembly,_chromosome:_5	AUGUSTUS	mRNA	38264847	38265454	0.73	+	.	ID=g18218.t1;Parent=g18218;
OY759172.1_Sturmia_bella_genome_assembly,_chromosome:_5	AUGUSTUS	start_codon	38264847	38264849	.	+	0	ID=g18218.t1.start1;Parent=g18218.t1;
OY759172.1_Sturmia_bella_genome_assembly,_chromosome:_5	AUGUSTUS	CDS	38264847	38265061	0.73	+	0	ID=g18218.t1.CDS1;Parent=g18218.t1;
OY759172.1_Sturmia_bella_genome_assembly,_chromosome:_5	AUGUSTUS	exon	38264847	38265061	.	+	.	ID=g18218.t1.exon1;Parent=g18218.t1;
OY759172.1_Sturmia_bella_genome_assembly,_chromosome:_5	AUGUSTUS	intron	38265062	38265246	0.95	+	.	ID=g18218.t1.intron1;Parent=g18218.t1;
OY759172.1_Sturmia_bella_genome_assembly,_chromosome:_5	AUGUSTUS	CDS	38265247	38265454	0.95	+	1	ID=g18218.t1.CDS2;Parent=g18218.t1;
OY759172.1_Sturmia_bella_genome_assembly,_chromosome:_5	AUGUSTUS	exon	38265247	38265454	.	+	.	ID=g18218.t1.exon2;Parent=g18218.t1;
OY759172.1_Sturmia_bella_genome_assembly,_chromosome:_5	AUGUSTUS	stop_codon	38265452	38265454	.	+	0	ID=g18218.t1.stop1;Parent=g18218.t1;
OY759172.1_Sturmia_bella_genome_assembly,_chromosome:_5	AUGUSTUS	gene	38268204	38269625	.	+	.	ID=g18219;
OY759172.1_Sturmia_bella_genome_assembly,_chromosome:_5	AUGUSTUS	mRNA	38268204	38269625	0.51	+	.	ID=g18219.t1;Parent=g18219;
OY759172.1_Sturmia_bella_genome_assembly,_chromosome:_5	AUGUSTUS	start_codon	38268204	38268206	.	+	0	ID=g18219.t1.start1;Parent=g18219.t1;
OY759172.1_Sturmia_bella_genome_assembly,_chromosome:_5	AUGUSTUS	CDS	38268204	38268296	1	+	0	ID=g18219.t1.CDS1;Parent=g18219.t1;
OY759172.1_Sturmia_bella_genome_assembly,_chromosome:_5	AUGUSTUS	exon	38268204	38268296	.	+	.	ID=g18219.t1.exon1;Parent=g18219.t1;
OY759172.1_Sturmia_bella_genome_assembly,_chromosome:_5	AUGUSTUS	intron	38268297	38268397	1	+	.	ID=g18219.t1.intron1;Parent=g18219.t1;
OY759172.1_Sturmia_bella_genome_assembly,_chromosome:_5	AUGUSTUS	CDS	38268398	38268518	1	+	0	ID=g18219.t1.CDS2;Parent=g18219.t1;
OY759172.1_Sturmia_bella_genome_assembly,_chromosome:_5	AUGUSTUS	exon	38268398	38268518	.	+	.	ID=g18219.t1.exon2;Parent=g18219.t1;
OY759172.1_Sturmia_bella_genome_assembly,_chromosome:_5	AUGUSTUS	intron	38268519	38268705	1	+	.	ID=g18219.t1.intron2;Parent=g18219.t1;
OY759172.1_Sturmia_bella_genome_assembly,_chromosome:_5	AUGUSTUS	CDS	38268706	38268769	0.71	+	2	ID=g18219.t1.CDS3;Parent=g18219.t1;
OY759172.1_Sturmia_bella_genome_assembly,_chromosome:_5	AUGUSTUS	exon	38268706	38268769	.	+	.	ID=g18219.t1.exon3;Parent=g18219.t1;
OY759172.1_Sturmia_bella_genome_assembly,_chromosome:_5	AUGUSTUS	intron	38268770	38268844	0.71	+	.	ID=g18219.t1.intron3;Parent=g18219.t1;
OY759172.1_Sturmia_bella_genome_assembly,_chromosome:_5	AUGUSTUS	CDS	38268845	38268887	0.71	+	1	ID=g18219.t1.CDS4;Parent=g18219.t1;
OY759172.1_Sturmia_bella_genome_assembly,_chromosome:_5	AUGUSTUS	exon	38268845	38268887	.	+	.	ID=g18219.t1.exon4;Parent=g18219.t1;
OY759172.1_Sturmia_bella_genome_assembly,_chromosome:_5	AUGUSTUS	intron	38268888	38268946	1	+	.	ID=g18219.t1.intron4;Parent=g18219.t1;
OY759172.1_Sturmia_bella_genome_assembly,_chromosome:_5	AUGUSTUS	CDS	38268947	38269100	1	+	0	ID=g18219.t1.CDS5;Parent=g18219.t1;
OY759172.1_Sturmia_bella_genome_assembly,_chromosome:_5	AUGUSTUS	exon	38268947	38269100	.	+	.	ID=g18219.t1.exon5;Parent=g18219.t1;
OY759172.1_Sturmia_bella_genome_assembly,_chromosome:_5	AUGUSTUS	intron	38269101	38269161	1	+	.	ID=g18219.t1.intron5;Parent=g18219.t1;
OY759172.1_Sturmia_bella_genome_assembly,_chromosome:_5	AUGUSTUS	CDS	38269162	38269327	0.8	+	2	ID=g18219.t1.CDS6;Parent=g18219.t1;
OY759172.1_Sturmia_bella_genome_assembly,_chromosome:_5	AUGUSTUS	exon	38269162	38269327	.	+	.	ID=g18219.t1.exon6;Parent=g18219.t1;
OY759172.1_Sturmia_bella_genome_assembly,_chromosome:_5	AUGUSTUS	intron	38269328	38269402	0.75	+	.	ID=g18219.t1.intron6;Parent=g18219.t1;
OY759172.1_Sturmia_bella_genome_assembly,_chromosome:_5	AUGUSTUS	CDS	38269403	38269625	0.65	+	1	ID=g18219.t1.CDS7;Parent=g18219.t1;
OY759172.1_Sturmia_bella_genome_assembly,_chromosome:_5	AUGUSTUS	exon	38269403	38269625	.	+	.	ID=g18219.t1.exon7;Parent=g18219.t1;
OY759172.1_Sturmia_bella_genome_assembly,_chromosome:_5	AUGUSTUS	stop_codon	38269623	38269625	.	+	0	ID=g18219.t1.stop1;Parent=g18219.t1;
OY759172.1_Sturmia_bella_genome_assembly,_chromosome:_5	AUGUSTUS	gene	38277003	38277446	.	+	.	ID=g18220;
OY759172.1_Sturmia_bella_genome_assembly,_chromosome:_5	AUGUSTUS	mRNA	38277003	38277446	1	+	.	ID=g18220.t1;Parent=g18220;
OY759172.1_Sturmia_bella_genome_assembly,_chromosome:_5	AUGUSTUS	start_codon	38277003	38277005	.	+	0	ID=g18220.t1.start1;Parent=g18220.t1;
OY759172.1_Sturmia_bella_genome_assembly,_chromosome:_5	AUGUSTUS	CDS	38277003	38277446	1	+	0	ID=g18220.t1.CDS1;Parent=g18220.t1;
OY759172.1_Sturmia_bella_genome_assembly,_chromosome:_5	AUGUSTUS	exon	38277003	38277446	.	+	.	ID=g18220.t1.exon1;Parent=g18220.t1;
OY759172.1_Sturmia_bella_genome_assembly,_chromosome:_5	AUGUSTUS	stop_codon	38277444	38277446	.	+	0	ID=g18220.t1.stop1;Parent=g18220.t1;
OY759172.1_Sturmia_bella_genome_assembly,_chromosome:_5	AUGUSTUS	gene	38279362	38280538	.	+	.	ID=g18221;
OY759172.1_Sturmia_bella_genome_assembly,_chromosome:_5	AUGUSTUS	mRNA	38279362	38280538	0.98	+	.	ID=g18221.t1;Parent=g18221;
OY759172.1_Sturmia_bella_genome_assembly,_chromosome:_5	AUGUSTUS	start_codon	38279362	38279364	.	+	0	ID=g18221.t1.start1;Parent=g18221.t1;
OY759172.1_Sturmia_bella_genome_assembly,_chromosome:_5	AUGUSTUS	CDS	38279362	38279512	1	+	0	ID=g18221.t1.CDS1;Parent=g18221.t1;
OY759172.1_Sturmia_bella_genome_assembly,_chromosome:_5	AUGUSTUS	exon	38279362	38279512	.	+	.	ID=g18221.t1.exon1;Parent=g18221.t1;
OY759172.1_Sturmia_bella_genome_assembly,_chromosome:_5	AUGUSTUS	intron	38279513	38279577	1	+	.	ID=g18221.t1.intron1;Parent=g18221.t1;
OY759172.1_Sturmia_bella_genome_assembly,_chromosome:_5	AUGUSTUS	CDS	38279578	38280088	0.98	+	2	ID=g18221.t1.CDS2;Parent=g18221.t1;
OY759172.1_Sturmia_bella_genome_assembly,_chromosome:_5	AUGUSTUS	exon	38279578	38280088	.	+	.	ID=g18221.t1.exon2;Parent=g18221.t1;
OY759172.1_Sturmia_bella_genome_assembly,_chromosome:_5	AUGUSTUS	intron	38280089	38280339	0.98	+	.	ID=g18221.t1.intron2;Parent=g18221.t1;
OY759172.1_Sturmia_bella_genome_assembly,_chromosome:_5	AUGUSTUS	CDS	38280340	38280538	0.98	+	1	ID=g18221.t1.CDS3;Parent=g18221.t1;
OY759172.1_Sturmia_bella_genome_assembly,_chromosome:_5	AUGUSTUS	exon	38280340	38280538	.	+	.	ID=g18221.t1.exon3;Parent=g18221.t1;
OY759172.1_Sturmia_bella_genome_assembly,_chromosome:_5	AUGUSTUS	stop_codon	38280536	38280538	.	+	0	ID=g18221.t1.stop1;Parent=g18221.t1;
OY759172.1_Sturmia_bella_genome_assembly,_chromosome:_5	AUGUSTUS	gene	38290092	38292779	.	+	.	ID=g18222;
OY759172.1_Sturmia_bella_genome_assembly,_chromosome:_5	AUGUSTUS	mRNA	38290092	38292779	0.07	+	.	ID=g18222.t1;Parent=g18222;
OY759172.1_Sturmia_bella_genome_assembly,_chromosome:_5	AUGUSTUS	start_codon	38290092	38290094	.	+	0	ID=g18222.t1.start1;Parent=g18222.t1;
OY759172.1_Sturmia_bella_genome_assembly,_chromosome:_5	AUGUSTUS	CDS	38290092	38290280	0.37	+	0	ID=g18222.t1.CDS1;Parent=g18222.t1;
OY759172.1_Sturmia_bella_genome_assembly,_chromosome:_5	AUGUSTUS	exon	38290092	38290280	.	+	.	ID=g18222.t1.exon1;Parent=g18222.t1;
OY759172.1_Sturmia_bella_genome_assembly,_chromosome:_5	AUGUSTUS	intron	38290281	38290773	0.26	+	.	ID=g18222.t1.intron1;Parent=g18222.t1;
OY759172.1_Sturmia_bella_genome_assembly,_chromosome:_5	AUGUSTUS	CDS	38290774	38291551	0.44	+	0	ID=g18222.t1.CDS2;Parent=g18222.t1;
OY759172.1_Sturmia_bella_genome_assembly,_chromosome:_5	AUGUSTUS	exon	38290774	38291551	.	+	.	ID=g18222.t1.exon2;Parent=g18222.t1;
OY759172.1_Sturmia_bella_genome_assembly,_chromosome:_5	AUGUSTUS	intron	38291552	38291817	0.85	+	.	ID=g18222.t1.intron2;Parent=g18222.t1;
OY759172.1_Sturmia_bella_genome_assembly,_chromosome:_5	AUGUSTUS	CDS	38291818	38292133	0.32	+	2	ID=g18222.t1.CDS3;Parent=g18222.t1;
OY759172.1_Sturmia_bella_genome_assembly,_chromosome:_5	AUGUSTUS	exon	38291818	38292133	.	+	.	ID=g18222.t1.exon3;Parent=g18222.t1;
OY759172.1_Sturmia_bella_genome_assembly,_chromosome:_5	AUGUSTUS	intron	38292134	38292727	0.36	+	.	ID=g18222.t1.intron3;Parent=g18222.t1;
OY759172.1_Sturmia_bella_genome_assembly,_chromosome:_5	AUGUSTUS	CDS	38292728	38292779	0.49	+	1	ID=g18222.t1.CDS4;Parent=g18222.t1;
OY759172.1_Sturmia_bella_genome_assembly,_chromosome:_5	AUGUSTUS	exon	38292728	38292779	.	+	.	ID=g18222.t1.exon4;Parent=g18222.t1;
OY759172.1_Sturmia_bella_genome_assembly,_chromosome:_5	AUGUSTUS	stop_codon	38292777	38292779	.	+	0	ID=g18222.t1.stop1;Parent=g18222.t1;
OY759172.1_Sturmia_bella_genome_assembly,_chromosome:_5	AUGUSTUS	mRNA	38290092	38292779	0.13	+	.	ID=g18222.t2;Parent=g18222;
OY759172.1_Sturmia_bella_genome_assembly,_chromosome:_5	AUGUSTUS	start_codon	38290092	38290094	.	+	0	ID=g18222.t2.start1;Parent=g18222.t2;
OY759172.1_Sturmia_bella_genome_assembly,_chromosome:_5	AUGUSTUS	CDS	38290092	38290280	0.27	+	0	ID=g18222.t2.CDS1;Parent=g18222.t2;
OY759172.1_Sturmia_bella_genome_assembly,_chromosome:_5	AUGUSTUS	exon	38290092	38290280	.	+	.	ID=g18222.t2.exon1;Parent=g18222.t2;
OY759172.1_Sturmia_bella_genome_assembly,_chromosome:_5	AUGUSTUS	intron	38290281	38290773	0.19	+	.	ID=g18222.t2.intron1;Parent=g18222.t2;
OY759172.1_Sturmia_bella_genome_assembly,_chromosome:_5	AUGUSTUS	CDS	38290774	38291551	0.37	+	0	ID=g18222.t2.CDS2;Parent=g18222.t2;
OY759172.1_Sturmia_bella_genome_assembly,_chromosome:_5	AUGUSTUS	exon	38290774	38291551	.	+	.	ID=g18222.t2.exon2;Parent=g18222.t2;
OY759172.1_Sturmia_bella_genome_assembly,_chromosome:_5	AUGUSTUS	intron	38291552	38291817	0.77	+	.	ID=g18222.t2.intron2;Parent=g18222.t2;
OY759172.1_Sturmia_bella_genome_assembly,_chromosome:_5	AUGUSTUS	CDS	38291818	38292133	0.49	+	2	ID=g18222.t2.CDS3;Parent=g18222.t2;
OY759172.1_Sturmia_bella_genome_assembly,_chromosome:_5	AUGUSTUS	exon	38291818	38292133	.	+	.	ID=g18222.t2.exon3;Parent=g18222.t2;
OY759172.1_Sturmia_bella_genome_assembly,_chromosome:_5	AUGUSTUS	intron	38292134	38292283	0.65	+	.	ID=g18222.t2.intron3;Parent=g18222.t2;
OY759172.1_Sturmia_bella_genome_assembly,_chromosome:_5	AUGUSTUS	CDS	38292284	38292779	1	+	1	ID=g18222.t2.CDS4;Parent=g18222.t2;
OY759172.1_Sturmia_bella_genome_assembly,_chromosome:_5	AUGUSTUS	exon	38292284	38292779	.	+	.	ID=g18222.t2.exon4;Parent=g18222.t2;
OY759172.1_Sturmia_bella_genome_assembly,_chromosome:_5	AUGUSTUS	stop_codon	38292777	38292779	.	+	0	ID=g18222.t2.stop1;Parent=g18222.t2;
OY759172.1_Sturmia_bella_genome_assembly,_chromosome:_5	AUGUSTUS	gene	38298998	38300720	.	+	.	ID=g18223;
OY759172.1_Sturmia_bella_genome_assembly,_chromosome:_5	AUGUSTUS	mRNA	38298998	38300720	0.15	+	.	ID=g18223.t1;Parent=g18223;
OY759172.1_Sturmia_bella_genome_assembly,_chromosome:_5	AUGUSTUS	start_codon	38298998	38299000	.	+	0	ID=g18223.t1.start1;Parent=g18223.t1;
OY759172.1_Sturmia_bella_genome_assembly,_chromosome:_5	AUGUSTUS	CDS	38298998	38299064	0.34	+	0	ID=g18223.t1.CDS1;Parent=g18223.t1;
OY759172.1_Sturmia_bella_genome_assembly,_chromosome:_5	AUGUSTUS	exon	38298998	38299064	.	+	.	ID=g18223.t1.exon1;Parent=g18223.t1;
OY759172.1_Sturmia_bella_genome_assembly,_chromosome:_5	AUGUSTUS	intron	38299065	38299146	0.33	+	.	ID=g18223.t1.intron1;Parent=g18223.t1;
OY759172.1_Sturmia_bella_genome_assembly,_chromosome:_5	AUGUSTUS	CDS	38299147	38299292	0.42	+	2	ID=g18223.t1.CDS2;Parent=g18223.t1;
OY759172.1_Sturmia_bella_genome_assembly,_chromosome:_5	AUGUSTUS	exon	38299147	38299292	.	+	.	ID=g18223.t1.exon2;Parent=g18223.t1;
OY759172.1_Sturmia_bella_genome_assembly,_chromosome:_5	AUGUSTUS	intron	38299293	38299361	1	+	.	ID=g18223.t1.intron2;Parent=g18223.t1;
OY759172.1_Sturmia_bella_genome_assembly,_chromosome:_5	AUGUSTUS	CDS	38299362	38299384	0.6	+	0	ID=g18223.t1.CDS3;Parent=g18223.t1;
OY759172.1_Sturmia_bella_genome_assembly,_chromosome:_5	AUGUSTUS	exon	38299362	38299384	.	+	.	ID=g18223.t1.exon3;Parent=g18223.t1;
OY759172.1_Sturmia_bella_genome_assembly,_chromosome:_5	AUGUSTUS	intron	38299385	38299715	0.6	+	.	ID=g18223.t1.intron3;Parent=g18223.t1;
OY759172.1_Sturmia_bella_genome_assembly,_chromosome:_5	AUGUSTUS	CDS	38299716	38299800	0.6	+	1	ID=g18223.t1.CDS4;Parent=g18223.t1;
OY759172.1_Sturmia_bella_genome_assembly,_chromosome:_5	AUGUSTUS	exon	38299716	38299800	.	+	.	ID=g18223.t1.exon4;Parent=g18223.t1;
OY759172.1_Sturmia_bella_genome_assembly,_chromosome:_5	AUGUSTUS	intron	38299801	38299877	1	+	.	ID=g18223.t1.intron4;Parent=g18223.t1;
OY759172.1_Sturmia_bella_genome_assembly,_chromosome:_5	AUGUSTUS	CDS	38299878	38300031	1	+	0	ID=g18223.t1.CDS5;Parent=g18223.t1;
OY759172.1_Sturmia_bella_genome_assembly,_chromosome:_5	AUGUSTUS	exon	38299878	38300031	.	+	.	ID=g18223.t1.exon5;Parent=g18223.t1;
OY759172.1_Sturmia_bella_genome_assembly,_chromosome:_5	AUGUSTUS	intron	38300032	38300108	1	+	.	ID=g18223.t1.intron5;Parent=g18223.t1;
OY759172.1_Sturmia_bella_genome_assembly,_chromosome:_5	AUGUSTUS	CDS	38300109	38300446	1	+	2	ID=g18223.t1.CDS6;Parent=g18223.t1;
OY759172.1_Sturmia_bella_genome_assembly,_chromosome:_5	AUGUSTUS	exon	38300109	38300446	.	+	.	ID=g18223.t1.exon6;Parent=g18223.t1;
OY759172.1_Sturmia_bella_genome_assembly,_chromosome:_5	AUGUSTUS	intron	38300447	38300708	0.73	+	.	ID=g18223.t1.intron6;Parent=g18223.t1;
OY759172.1_Sturmia_bella_genome_assembly,_chromosome:_5	AUGUSTUS	CDS	38300709	38300720	0.73	+	0	ID=g18223.t1.CDS7;Parent=g18223.t1;
OY759172.1_Sturmia_bella_genome_assembly,_chromosome:_5	AUGUSTUS	exon	38300709	38300720	.	+	.	ID=g18223.t1.exon7;Parent=g18223.t1;
OY759172.1_Sturmia_bella_genome_assembly,_chromosome:_5	AUGUSTUS	stop_codon	38300718	38300720	.	+	0	ID=g18223.t1.stop1;Parent=g18223.t1;
OY759172.1_Sturmia_bella_genome_assembly,_chromosome:_5	AUGUSTUS	gene	38303198	38305109	.	+	.	ID=g18224;
OY759172.1_Sturmia_bella_genome_assembly,_chromosome:_5	AUGUSTUS	mRNA	38303198	38305109	0.32	+	.	ID=g18224.t1;Parent=g18224;
OY759172.1_Sturmia_bella_genome_assembly,_chromosome:_5	AUGUSTUS	start_codon	38303198	38303200	.	+	0	ID=g18224.t1.start1;Parent=g18224.t1;
OY759172.1_Sturmia_bella_genome_assembly,_chromosome:_5	AUGUSTUS	CDS	38303198	38303366	0.35	+	0	ID=g18224.t1.CDS1;Parent=g18224.t1;
OY759172.1_Sturmia_bella_genome_assembly,_chromosome:_5	AUGUSTUS	exon	38303198	38303366	.	+	.	ID=g18224.t1.exon1;Parent=g18224.t1;
OY759172.1_Sturmia_bella_genome_assembly,_chromosome:_5	AUGUSTUS	intron	38303367	38304738	0.37	+	.	ID=g18224.t1.intron1;Parent=g18224.t1;
OY759172.1_Sturmia_bella_genome_assembly,_chromosome:_5	AUGUSTUS	CDS	38304739	38305109	0.37	+	2	ID=g18224.t1.CDS2;Parent=g18224.t1;
OY759172.1_Sturmia_bella_genome_assembly,_chromosome:_5	AUGUSTUS	exon	38304739	38305109	.	+	.	ID=g18224.t1.exon2;Parent=g18224.t1;
OY759172.1_Sturmia_bella_genome_assembly,_chromosome:_5	AUGUSTUS	stop_codon	38305107	38305109	.	+	0	ID=g18224.t1.stop1;Parent=g18224.t1;
OY759172.1_Sturmia_bella_genome_assembly,_chromosome:_5	AUGUSTUS	gene	38304530	38305109	.	+	.	ID=g18225;
OY759172.1_Sturmia_bella_genome_assembly,_chromosome:_5	AUGUSTUS	mRNA	38304530	38305109	0.79	+	.	ID=g18225.t1;Parent=g18225;
OY759172.1_Sturmia_bella_genome_assembly,_chromosome:_5	AUGUSTUS	start_codon	38304530	38304532	.	+	0	ID=g18225.t1.start1;Parent=g18225.t1;
OY759172.1_Sturmia_bella_genome_assembly,_chromosome:_5	AUGUSTUS	CDS	38304530	38304655	0.79	+	0	ID=g18225.t1.CDS1;Parent=g18225.t1;
OY759172.1_Sturmia_bella_genome_assembly,_chromosome:_5	AUGUSTUS	exon	38304530	38304655	.	+	.	ID=g18225.t1.exon1;Parent=g18225.t1;
OY759172.1_Sturmia_bella_genome_assembly,_chromosome:_5	AUGUSTUS	intron	38304656	38304722	0.79	+	.	ID=g18225.t1.intron1;Parent=g18225.t1;
OY759172.1_Sturmia_bella_genome_assembly,_chromosome:_5	AUGUSTUS	CDS	38304723	38305109	0.95	+	0	ID=g18225.t1.CDS2;Parent=g18225.t1;
OY759172.1_Sturmia_bella_genome_assembly,_chromosome:_5	AUGUSTUS	exon	38304723	38305109	.	+	.	ID=g18225.t1.exon2;Parent=g18225.t1;
OY759172.1_Sturmia_bella_genome_assembly,_chromosome:_5	AUGUSTUS	stop_codon	38305107	38305109	.	+	0	ID=g18225.t1.stop1;Parent=g18225.t1;
OY759172.1_Sturmia_bella_genome_assembly,_chromosome:_5	AUGUSTUS	gene	38306558	38307058	.	+	.	ID=g18226;
OY759172.1_Sturmia_bella_genome_assembly,_chromosome:_5	AUGUSTUS	mRNA	38306558	38307058	1	+	.	ID=g18226.t1;Parent=g18226;
OY759172.1_Sturmia_bella_genome_assembly,_chromosome:_5	AUGUSTUS	start_codon	38306558	38306560	.	+	0	ID=g18226.t1.start1;Parent=g18226.t1;
OY759172.1_Sturmia_bella_genome_assembly,_chromosome:_5	AUGUSTUS	CDS	38306558	38307058	1	+	0	ID=g18226.t1.CDS1;Parent=g18226.t1;
OY759172.1_Sturmia_bella_genome_assembly,_chromosome:_5	AUGUSTUS	exon	38306558	38307058	.	+	.	ID=g18226.t1.exon1;Parent=g18226.t1;
OY759172.1_Sturmia_bella_genome_assembly,_chromosome:_5	AUGUSTUS	stop_codon	38307056	38307058	.	+	0	ID=g18226.t1.stop1;Parent=g18226.t1;
OY759172.1_Sturmia_bella_genome_assembly,_chromosome:_5	AUGUSTUS	gene	38307084	38307947	.	+	.	ID=g18227;
OY759172.1_Sturmia_bella_genome_assembly,_chromosome:_5	AUGUSTUS	mRNA	38307084	38307947	0.81	+	.	ID=g18227.t1;Parent=g18227;
OY759172.1_Sturmia_bella_genome_assembly,_chromosome:_5	AUGUSTUS	start_codon	38307084	38307086	.	+	0	ID=g18227.t1.start1;Parent=g18227.t1;
OY759172.1_Sturmia_bella_genome_assembly,_chromosome:_5	AUGUSTUS	CDS	38307084	38307947	0.81	+	0	ID=g18227.t1.CDS1;Parent=g18227.t1;
OY759172.1_Sturmia_bella_genome_assembly,_chromosome:_5	AUGUSTUS	exon	38307084	38307947	.	+	.	ID=g18227.t1.exon1;Parent=g18227.t1;
OY759172.1_Sturmia_bella_genome_assembly,_chromosome:_5	AUGUSTUS	stop_codon	38307945	38307947	.	+	0	ID=g18227.t1.stop1;Parent=g18227.t1;
OY759172.1_Sturmia_bella_genome_assembly,_chromosome:_5	AUGUSTUS	gene	38314689	38315164	.	+	.	ID=g18228;
OY759172.1_Sturmia_bella_genome_assembly,_chromosome:_5	AUGUSTUS	mRNA	38314689	38315164	1	+	.	ID=g18228.t1;Parent=g18228;
OY759172.1_Sturmia_bella_genome_assembly,_chromosome:_5	AUGUSTUS	start_codon	38314689	38314691	.	+	0	ID=g18228.t1.start1;Parent=g18228.t1;
OY759172.1_Sturmia_bella_genome_assembly,_chromosome:_5	AUGUSTUS	CDS	38314689	38315015	1	+	0	ID=g18228.t1.CDS1;Parent=g18228.t1;
OY759172.1_Sturmia_bella_genome_assembly,_chromosome:_5	AUGUSTUS	exon	38314689	38315015	.	+	.	ID=g18228.t1.exon1;Parent=g18228.t1;
OY759172.1_Sturmia_bella_genome_assembly,_chromosome:_5	AUGUSTUS	intron	38315016	38315137	1	+	.	ID=g18228.t1.intron1;Parent=g18228.t1;
OY759172.1_Sturmia_bella_genome_assembly,_chromosome:_5	AUGUSTUS	CDS	38315138	38315164	1	+	0	ID=g18228.t1.CDS2;Parent=g18228.t1;
OY759172.1_Sturmia_bella_genome_assembly,_chromosome:_5	AUGUSTUS	exon	38315138	38315164	.	+	.	ID=g18228.t1.exon2;Parent=g18228.t1;
OY759172.1_Sturmia_bella_genome_assembly,_chromosome:_5	AUGUSTUS	stop_codon	38315162	38315164	.	+	0	ID=g18228.t1.stop1;Parent=g18228.t1;
OY759172.1_Sturmia_bella_genome_assembly,_chromosome:_5	AUGUSTUS	gene	38316676	38317005	.	+	.	ID=g18229;
OY759172.1_Sturmia_bella_genome_assembly,_chromosome:_5	AUGUSTUS	mRNA	38316676	38317005	0.91	+	.	ID=g18229.t1;Parent=g18229;
OY759172.1_Sturmia_bella_genome_assembly,_chromosome:_5	AUGUSTUS	start_codon	38316676	38316678	.	+	0	ID=g18229.t1.start1;Parent=g18229.t1;
OY759172.1_Sturmia_bella_genome_assembly,_chromosome:_5	AUGUSTUS	CDS	38316676	38317005	0.91	+	0	ID=g18229.t1.CDS1;Parent=g18229.t1;
OY759172.1_Sturmia_bella_genome_assembly,_chromosome:_5	AUGUSTUS	exon	38316676	38317005	.	+	.	ID=g18229.t1.exon1;Parent=g18229.t1;
OY759172.1_Sturmia_bella_genome_assembly,_chromosome:_5	AUGUSTUS	stop_codon	38317003	38317005	.	+	0	ID=g18229.t1.stop1;Parent=g18229.t1;
OY759172.1_Sturmia_bella_genome_assembly,_chromosome:_5	AUGUSTUS	gene	38321104	38321304	.	+	.	ID=g18230;
OY759172.1_Sturmia_bella_genome_assembly,_chromosome:_5	AUGUSTUS	mRNA	38321104	38321304	1	+	.	ID=g18230.t1;Parent=g18230;
OY759172.1_Sturmia_bella_genome_assembly,_chromosome:_5	AUGUSTUS	start_codon	38321104	38321106	.	+	0	ID=g18230.t1.start1;Parent=g18230.t1;
OY759172.1_Sturmia_bella_genome_assembly,_chromosome:_5	AUGUSTUS	CDS	38321104	38321304	1	+	0	ID=g18230.t1.CDS1;Parent=g18230.t1;
OY759172.1_Sturmia_bella_genome_assembly,_chromosome:_5	AUGUSTUS	exon	38321104	38321304	.	+	.	ID=g18230.t1.exon1;Parent=g18230.t1;
OY759172.1_Sturmia_bella_genome_assembly,_chromosome:_5	AUGUSTUS	stop_codon	38321302	38321304	.	+	0	ID=g18230.t1.stop1;Parent=g18230.t1;
OY759172.1_Sturmia_bella_genome_assembly,_chromosome:_5	AUGUSTUS	gene	38321486	38326132	.	+	.	ID=g18231;
OY759172.1_Sturmia_bella_genome_assembly,_chromosome:_5	AUGUSTUS	mRNA	38321486	38326132	0.16	+	.	ID=g18231.t1;Parent=g18231;
OY759172.1_Sturmia_bella_genome_assembly,_chromosome:_5	AUGUSTUS	start_codon	38321486	38321488	.	+	0	ID=g18231.t1.start1;Parent=g18231.t1;
OY759172.1_Sturmia_bella_genome_assembly,_chromosome:_5	AUGUSTUS	CDS	38321486	38322103	0.98	+	0	ID=g18231.t1.CDS1;Parent=g18231.t1;
OY759172.1_Sturmia_bella_genome_assembly,_chromosome:_5	AUGUSTUS	exon	38321486	38322103	.	+	.	ID=g18231.t1.exon1;Parent=g18231.t1;
OY759172.1_Sturmia_bella_genome_assembly,_chromosome:_5	AUGUSTUS	intron	38322104	38322212	0.73	+	.	ID=g18231.t1.intron1;Parent=g18231.t1;
OY759172.1_Sturmia_bella_genome_assembly,_chromosome:_5	AUGUSTUS	CDS	38322213	38322440	0.54	+	0	ID=g18231.t1.CDS2;Parent=g18231.t1;
OY759172.1_Sturmia_bella_genome_assembly,_chromosome:_5	AUGUSTUS	exon	38322213	38322440	.	+	.	ID=g18231.t1.exon2;Parent=g18231.t1;
OY759172.1_Sturmia_bella_genome_assembly,_chromosome:_5	AUGUSTUS	intron	38322441	38324269	0.54	+	.	ID=g18231.t1.intron2;Parent=g18231.t1;
OY759172.1_Sturmia_bella_genome_assembly,_chromosome:_5	AUGUSTUS	CDS	38324270	38324462	0.68	+	0	ID=g18231.t1.CDS3;Parent=g18231.t1;
OY759172.1_Sturmia_bella_genome_assembly,_chromosome:_5	AUGUSTUS	exon	38324270	38324462	.	+	.	ID=g18231.t1.exon3;Parent=g18231.t1;
OY759172.1_Sturmia_bella_genome_assembly,_chromosome:_5	AUGUSTUS	intron	38324463	38326013	0.26	+	.	ID=g18231.t1.intron3;Parent=g18231.t1;
OY759172.1_Sturmia_bella_genome_assembly,_chromosome:_5	AUGUSTUS	CDS	38326014	38326132	0.35	+	2	ID=g18231.t1.CDS4;Parent=g18231.t1;
OY759172.1_Sturmia_bella_genome_assembly,_chromosome:_5	AUGUSTUS	exon	38326014	38326132	.	+	.	ID=g18231.t1.exon4;Parent=g18231.t1;
OY759172.1_Sturmia_bella_genome_assembly,_chromosome:_5	AUGUSTUS	stop_codon	38326130	38326132	.	+	0	ID=g18231.t1.stop1;Parent=g18231.t1;
OY759172.1_Sturmia_bella_genome_assembly,_chromosome:_5	AUGUSTUS	gene	38328684	38329957	.	-	.	ID=g18232;
OY759172.1_Sturmia_bella_genome_assembly,_chromosome:_5	AUGUSTUS	mRNA	38328684	38329957	1	-	.	ID=g18232.t1;Parent=g18232;
OY759172.1_Sturmia_bella_genome_assembly,_chromosome:_5	AUGUSTUS	stop_codon	38328684	38328686	.	-	0	ID=g18232.t1.stop1;Parent=g18232.t1;
OY759172.1_Sturmia_bella_genome_assembly,_chromosome:_5	AUGUSTUS	CDS	38328684	38329494	1	-	1	ID=g18232.t1.CDS1;Parent=g18232.t1;
OY759172.1_Sturmia_bella_genome_assembly,_chromosome:_5	AUGUSTUS	exon	38328684	38329494	.	-	.	ID=g18232.t1.exon1;Parent=g18232.t1;
OY759172.1_Sturmia_bella_genome_assembly,_chromosome:_5	AUGUSTUS	intron	38329495	38329784	1	-	.	ID=g18232.t1.intron1;Parent=g18232.t1;
OY759172.1_Sturmia_bella_genome_assembly,_chromosome:_5	AUGUSTUS	CDS	38329785	38329957	1	-	0	ID=g18232.t1.CDS2;Parent=g18232.t1;
OY759172.1_Sturmia_bella_genome_assembly,_chromosome:_5	AUGUSTUS	exon	38329785	38329957	.	-	.	ID=g18232.t1.exon2;Parent=g18232.t1;
OY759172.1_Sturmia_bella_genome_assembly,_chromosome:_5	AUGUSTUS	start_codon	38329955	38329957	.	-	0	ID=g18232.t1.start1;Parent=g18232.t1;
OY759172.1_Sturmia_bella_genome_assembly,_chromosome:_5	AUGUSTUS	gene	38348774	38349145	.	-	.	ID=g18233;
OY759172.1_Sturmia_bella_genome_assembly,_chromosome:_5	AUGUSTUS	mRNA	38348774	38349034	0.98	-	.	ID=g18233.t1;Parent=g18233;
OY759172.1_Sturmia_bella_genome_assembly,_chromosome:_5	AUGUSTUS	stop_codon	38348774	38348776	.	-	0	ID=g18233.t1.stop1;Parent=g18233.t1;
OY759172.1_Sturmia_bella_genome_assembly,_chromosome:_5	AUGUSTUS	CDS	38348774	38349034	0.98	-	0	ID=g18233.t1.CDS1;Parent=g18233.t1;
OY759172.1_Sturmia_bella_genome_assembly,_chromosome:_5	AUGUSTUS	exon	38348774	38349034	.	-	.	ID=g18233.t1.exon1;Parent=g18233.t1;
OY759172.1_Sturmia_bella_genome_assembly,_chromosome:_5	AUGUSTUS	start_codon	38349032	38349034	.	-	0	ID=g18233.t1.start1;Parent=g18233.t1;
OY759172.1_Sturmia_bella_genome_assembly,_chromosome:_5	AUGUSTUS	mRNA	38348774	38349145	0.83	-	.	ID=g18233.t2;Parent=g18233;
OY759172.1_Sturmia_bella_genome_assembly,_chromosome:_5	AUGUSTUS	stop_codon	38348774	38348776	.	-	0	ID=g18233.t2.stop1;Parent=g18233.t2;
OY759172.1_Sturmia_bella_genome_assembly,_chromosome:_5	AUGUSTUS	CDS	38348774	38349145	0.83	-	0	ID=g18233.t2.CDS1;Parent=g18233.t2;
OY759172.1_Sturmia_bella_genome_assembly,_chromosome:_5	AUGUSTUS	exon	38348774	38349145	.	-	.	ID=g18233.t2.exon1;Parent=g18233.t2;
OY759172.1_Sturmia_bella_genome_assembly,_chromosome:_5	AUGUSTUS	start_codon	38349143	38349145	.	-	0	ID=g18233.t2.start1;Parent=g18233.t2;
OY759172.1_Sturmia_bella_genome_assembly,_chromosome:_5	AUGUSTUS	gene	38421055	38422083	.	-	.	ID=g18234;
OY759172.1_Sturmia_bella_genome_assembly,_chromosome:_5	AUGUSTUS	mRNA	38421055	38422083	1	-	.	ID=g18234.t1;Parent=g18234;
OY759172.1_Sturmia_bella_genome_assembly,_chromosome:_5	AUGUSTUS	stop_codon	38421055	38421057	.	-	0	ID=g18234.t1.stop1;Parent=g18234.t1;
OY759172.1_Sturmia_bella_genome_assembly,_chromosome:_5	AUGUSTUS	CDS	38421055	38422083	1	-	0	ID=g18234.t1.CDS1;Parent=g18234.t1;
OY759172.1_Sturmia_bella_genome_assembly,_chromosome:_5	AUGUSTUS	exon	38421055	38422083	.	-	.	ID=g18234.t1.exon1;Parent=g18234.t1;
OY759172.1_Sturmia_bella_genome_assembly,_chromosome:_5	AUGUSTUS	start_codon	38422081	38422083	.	-	0	ID=g18234.t1.start1;Parent=g18234.t1;
OY759172.1_Sturmia_bella_genome_assembly,_chromosome:_5	AUGUSTUS	gene	38459004	38466194	.	+	.	ID=g18235;
OY759172.1_Sturmia_bella_genome_assembly,_chromosome:_5	AUGUSTUS	mRNA	38459004	38466194	0.64	+	.	ID=g18235.t1;Parent=g18235;
OY759172.1_Sturmia_bella_genome_assembly,_chromosome:_5	AUGUSTUS	start_codon	38459004	38459006	.	+	0	ID=g18235.t1.start1;Parent=g18235.t1;
OY759172.1_Sturmia_bella_genome_assembly,_chromosome:_5	AUGUSTUS	CDS	38459004	38459267	0.97	+	0	ID=g18235.t1.CDS1;Parent=g18235.t1;
OY759172.1_Sturmia_bella_genome_assembly,_chromosome:_5	AUGUSTUS	exon	38459004	38459267	.	+	.	ID=g18235.t1.exon1;Parent=g18235.t1;
OY759172.1_Sturmia_bella_genome_assembly,_chromosome:_5	AUGUSTUS	intron	38459268	38465633	0.64	+	.	ID=g18235.t1.intron1;Parent=g18235.t1;
OY759172.1_Sturmia_bella_genome_assembly,_chromosome:_5	AUGUSTUS	CDS	38465634	38465664	0.65	+	0	ID=g18235.t1.CDS2;Parent=g18235.t1;
OY759172.1_Sturmia_bella_genome_assembly,_chromosome:_5	AUGUSTUS	exon	38465634	38465664	.	+	.	ID=g18235.t1.exon2;Parent=g18235.t1;
OY759172.1_Sturmia_bella_genome_assembly,_chromosome:_5	AUGUSTUS	intron	38465665	38466075	0.96	+	.	ID=g18235.t1.intron2;Parent=g18235.t1;
OY759172.1_Sturmia_bella_genome_assembly,_chromosome:_5	AUGUSTUS	CDS	38466076	38466194	1	+	2	ID=g18235.t1.CDS3;Parent=g18235.t1;
OY759172.1_Sturmia_bella_genome_assembly,_chromosome:_5	AUGUSTUS	exon	38466076	38466194	.	+	.	ID=g18235.t1.exon3;Parent=g18235.t1;
OY759172.1_Sturmia_bella_genome_assembly,_chromosome:_5	AUGUSTUS	stop_codon	38466192	38466194	.	+	0	ID=g18235.t1.stop1;Parent=g18235.t1;
OY759172.1_Sturmia_bella_genome_assembly,_chromosome:_5	AUGUSTUS	gene	38469474	38549436	.	+	.	ID=g18236;
OY759172.1_Sturmia_bella_genome_assembly,_chromosome:_5	AUGUSTUS	mRNA	38469474	38549436	0.32	+	.	ID=g18236.t1;Parent=g18236;
OY759172.1_Sturmia_bella_genome_assembly,_chromosome:_5	AUGUSTUS	start_codon	38469474	38469476	.	+	0	ID=g18236.t1.start1;Parent=g18236.t1;
OY759172.1_Sturmia_bella_genome_assembly,_chromosome:_5	AUGUSTUS	CDS	38469474	38469577	1	+	0	ID=g18236.t1.CDS1;Parent=g18236.t1;
OY759172.1_Sturmia_bella_genome_assembly,_chromosome:_5	AUGUSTUS	exon	38469474	38469577	.	+	.	ID=g18236.t1.exon1;Parent=g18236.t1;
OY759172.1_Sturmia_bella_genome_assembly,_chromosome:_5	AUGUSTUS	intron	38469578	38470854	1	+	.	ID=g18236.t1.intron1;Parent=g18236.t1;
OY759172.1_Sturmia_bella_genome_assembly,_chromosome:_5	AUGUSTUS	CDS	38470855	38471017	1	+	1	ID=g18236.t1.CDS2;Parent=g18236.t1;
OY759172.1_Sturmia_bella_genome_assembly,_chromosome:_5	AUGUSTUS	exon	38470855	38471017	.	+	.	ID=g18236.t1.exon2;Parent=g18236.t1;
OY759172.1_Sturmia_bella_genome_assembly,_chromosome:_5	AUGUSTUS	intron	38471018	38481632	1	+	.	ID=g18236.t1.intron2;Parent=g18236.t1;
OY759172.1_Sturmia_bella_genome_assembly,_chromosome:_5	AUGUSTUS	CDS	38481633	38481773	1	+	0	ID=g18236.t1.CDS3;Parent=g18236.t1;
OY759172.1_Sturmia_bella_genome_assembly,_chromosome:_5	AUGUSTUS	exon	38481633	38481773	.	+	.	ID=g18236.t1.exon3;Parent=g18236.t1;
OY759172.1_Sturmia_bella_genome_assembly,_chromosome:_5	AUGUSTUS	intron	38481774	38486203	1	+	.	ID=g18236.t1.intron3;Parent=g18236.t1;
OY759172.1_Sturmia_bella_genome_assembly,_chromosome:_5	AUGUSTUS	CDS	38486204	38486276	1	+	0	ID=g18236.t1.CDS4;Parent=g18236.t1;
OY759172.1_Sturmia_bella_genome_assembly,_chromosome:_5	AUGUSTUS	exon	38486204	38486276	.	+	.	ID=g18236.t1.exon4;Parent=g18236.t1;
OY759172.1_Sturmia_bella_genome_assembly,_chromosome:_5	AUGUSTUS	intron	38486277	38505784	1	+	.	ID=g18236.t1.intron4;Parent=g18236.t1;
OY759172.1_Sturmia_bella_genome_assembly,_chromosome:_5	AUGUSTUS	CDS	38505785	38505944	1	+	2	ID=g18236.t1.CDS5;Parent=g18236.t1;
OY759172.1_Sturmia_bella_genome_assembly,_chromosome:_5	AUGUSTUS	exon	38505785	38505944	.	+	.	ID=g18236.t1.exon5;Parent=g18236.t1;
OY759172.1_Sturmia_bella_genome_assembly,_chromosome:_5	AUGUSTUS	intron	38505945	38522018	1	+	.	ID=g18236.t1.intron5;Parent=g18236.t1;
OY759172.1_Sturmia_bella_genome_assembly,_chromosome:_5	AUGUSTUS	CDS	38522019	38522155	1	+	1	ID=g18236.t1.CDS6;Parent=g18236.t1;
OY759172.1_Sturmia_bella_genome_assembly,_chromosome:_5	AUGUSTUS	exon	38522019	38522155	.	+	.	ID=g18236.t1.exon6;Parent=g18236.t1;
OY759172.1_Sturmia_bella_genome_assembly,_chromosome:_5	AUGUSTUS	intron	38522156	38528122	1	+	.	ID=g18236.t1.intron6;Parent=g18236.t1;
OY759172.1_Sturmia_bella_genome_assembly,_chromosome:_5	AUGUSTUS	CDS	38528123	38528279	1	+	2	ID=g18236.t1.CDS7;Parent=g18236.t1;
OY759172.1_Sturmia_bella_genome_assembly,_chromosome:_5	AUGUSTUS	exon	38528123	38528279	.	+	.	ID=g18236.t1.exon7;Parent=g18236.t1;
OY759172.1_Sturmia_bella_genome_assembly,_chromosome:_5	AUGUSTUS	intron	38528280	38535809	1	+	.	ID=g18236.t1.intron7;Parent=g18236.t1;
OY759172.1_Sturmia_bella_genome_assembly,_chromosome:_5	AUGUSTUS	CDS	38535810	38535957	1	+	1	ID=g18236.t1.CDS8;Parent=g18236.t1;
OY759172.1_Sturmia_bella_genome_assembly,_chromosome:_5	AUGUSTUS	exon	38535810	38535957	.	+	.	ID=g18236.t1.exon8;Parent=g18236.t1;
OY759172.1_Sturmia_bella_genome_assembly,_chromosome:_5	AUGUSTUS	intron	38535958	38546106	1	+	.	ID=g18236.t1.intron8;Parent=g18236.t1;
OY759172.1_Sturmia_bella_genome_assembly,_chromosome:_5	AUGUSTUS	CDS	38546107	38546293	1	+	0	ID=g18236.t1.CDS9;Parent=g18236.t1;
OY759172.1_Sturmia_bella_genome_assembly,_chromosome:_5	AUGUSTUS	exon	38546107	38546293	.	+	.	ID=g18236.t1.exon9;Parent=g18236.t1;
OY759172.1_Sturmia_bella_genome_assembly,_chromosome:_5	AUGUSTUS	intron	38546294	38546479	1	+	.	ID=g18236.t1.intron9;Parent=g18236.t1;
OY759172.1_Sturmia_bella_genome_assembly,_chromosome:_5	AUGUSTUS	CDS	38546480	38546636	1	+	2	ID=g18236.t1.CDS10;Parent=g18236.t1;
OY759172.1_Sturmia_bella_genome_assembly,_chromosome:_5	AUGUSTUS	exon	38546480	38546636	.	+	.	ID=g18236.t1.exon10;Parent=g18236.t1;
OY759172.1_Sturmia_bella_genome_assembly,_chromosome:_5	AUGUSTUS	intron	38546637	38546730	1	+	.	ID=g18236.t1.intron10;Parent=g18236.t1;
OY759172.1_Sturmia_bella_genome_assembly,_chromosome:_5	AUGUSTUS	CDS	38546731	38546832	1	+	1	ID=g18236.t1.CDS11;Parent=g18236.t1;
OY759172.1_Sturmia_bella_genome_assembly,_chromosome:_5	AUGUSTUS	exon	38546731	38546832	.	+	.	ID=g18236.t1.exon11;Parent=g18236.t1;
OY759172.1_Sturmia_bella_genome_assembly,_chromosome:_5	AUGUSTUS	intron	38546833	38548770	1	+	.	ID=g18236.t1.intron11;Parent=g18236.t1;
OY759172.1_Sturmia_bella_genome_assembly,_chromosome:_5	AUGUSTUS	CDS	38548771	38548957	1	+	1	ID=g18236.t1.CDS12;Parent=g18236.t1;
OY759172.1_Sturmia_bella_genome_assembly,_chromosome:_5	AUGUSTUS	exon	38548771	38548957	.	+	.	ID=g18236.t1.exon12;Parent=g18236.t1;
OY759172.1_Sturmia_bella_genome_assembly,_chromosome:_5	AUGUSTUS	intron	38548958	38549076	1	+	.	ID=g18236.t1.intron12;Parent=g18236.t1;
OY759172.1_Sturmia_bella_genome_assembly,_chromosome:_5	AUGUSTUS	CDS	38549077	38549266	0.75	+	0	ID=g18236.t1.CDS13;Parent=g18236.t1;
OY759172.1_Sturmia_bella_genome_assembly,_chromosome:_5	AUGUSTUS	exon	38549077	38549266	.	+	.	ID=g18236.t1.exon13;Parent=g18236.t1;
OY759172.1_Sturmia_bella_genome_assembly,_chromosome:_5	AUGUSTUS	intron	38549267	38549431	0.32	+	.	ID=g18236.t1.intron13;Parent=g18236.t1;
OY759172.1_Sturmia_bella_genome_assembly,_chromosome:_5	AUGUSTUS	CDS	38549432	38549436	0.33	+	2	ID=g18236.t1.CDS14;Parent=g18236.t1;
OY759172.1_Sturmia_bella_genome_assembly,_chromosome:_5	AUGUSTUS	exon	38549432	38549436	.	+	.	ID=g18236.t1.exon14;Parent=g18236.t1;
OY759172.1_Sturmia_bella_genome_assembly,_chromosome:_5	AUGUSTUS	stop_codon	38549434	38549436	.	+	0	ID=g18236.t1.stop1;Parent=g18236.t1;
OY759172.1_Sturmia_bella_genome_assembly,_chromosome:_5	AUGUSTUS	gene	38496546	38496830	.	-	.	ID=g18237;
OY759172.1_Sturmia_bella_genome_assembly,_chromosome:_5	AUGUSTUS	mRNA	38496546	38496830	0.33	-	.	ID=g18237.t1;Parent=g18237;
OY759172.1_Sturmia_bella_genome_assembly,_chromosome:_5	AUGUSTUS	stop_codon	38496546	38496548	.	-	0	ID=g18237.t1.stop1;Parent=g18237.t1;
OY759172.1_Sturmia_bella_genome_assembly,_chromosome:_5	AUGUSTUS	CDS	38496546	38496830	0.33	-	0	ID=g18237.t1.CDS1;Parent=g18237.t1;
OY759172.1_Sturmia_bella_genome_assembly,_chromosome:_5	AUGUSTUS	exon	38496546	38496830	.	-	.	ID=g18237.t1.exon1;Parent=g18237.t1;
OY759172.1_Sturmia_bella_genome_assembly,_chromosome:_5	AUGUSTUS	start_codon	38496828	38496830	.	-	0	ID=g18237.t1.start1;Parent=g18237.t1;
OY759172.1_Sturmia_bella_genome_assembly,_chromosome:_5	AUGUSTUS	gene	38559871	38560882	.	+	.	ID=g18238;
OY759172.1_Sturmia_bella_genome_assembly,_chromosome:_5	AUGUSTUS	mRNA	38559871	38560882	0.67	+	.	ID=g18238.t1;Parent=g18238;
OY759172.1_Sturmia_bella_genome_assembly,_chromosome:_5	AUGUSTUS	start_codon	38559871	38559873	.	+	0	ID=g18238.t1.start1;Parent=g18238.t1;
OY759172.1_Sturmia_bella_genome_assembly,_chromosome:_5	AUGUSTUS	CDS	38559871	38560012	0.99	+	0	ID=g18238.t1.CDS1;Parent=g18238.t1;
OY759172.1_Sturmia_bella_genome_assembly,_chromosome:_5	AUGUSTUS	exon	38559871	38560012	.	+	.	ID=g18238.t1.exon1;Parent=g18238.t1;
OY759172.1_Sturmia_bella_genome_assembly,_chromosome:_5	AUGUSTUS	intron	38560013	38560077	0.97	+	.	ID=g18238.t1.intron1;Parent=g18238.t1;
OY759172.1_Sturmia_bella_genome_assembly,_chromosome:_5	AUGUSTUS	CDS	38560078	38560203	0.94	+	2	ID=g18238.t1.CDS2;Parent=g18238.t1;
OY759172.1_Sturmia_bella_genome_assembly,_chromosome:_5	AUGUSTUS	exon	38560078	38560203	.	+	.	ID=g18238.t1.exon2;Parent=g18238.t1;
OY759172.1_Sturmia_bella_genome_assembly,_chromosome:_5	AUGUSTUS	intron	38560204	38560412	0.67	+	.	ID=g18238.t1.intron2;Parent=g18238.t1;
OY759172.1_Sturmia_bella_genome_assembly,_chromosome:_5	AUGUSTUS	CDS	38560413	38560882	0.7	+	2	ID=g18238.t1.CDS3;Parent=g18238.t1;
OY759172.1_Sturmia_bella_genome_assembly,_chromosome:_5	AUGUSTUS	exon	38560413	38560882	.	+	.	ID=g18238.t1.exon3;Parent=g18238.t1;
OY759172.1_Sturmia_bella_genome_assembly,_chromosome:_5	AUGUSTUS	stop_codon	38560880	38560882	.	+	0	ID=g18238.t1.stop1;Parent=g18238.t1;
OY759172.1_Sturmia_bella_genome_assembly,_chromosome:_5	AUGUSTUS	gene	38561113	38561792	.	+	.	ID=g18239;
OY759172.1_Sturmia_bella_genome_assembly,_chromosome:_5	AUGUSTUS	mRNA	38561113	38561602	0.95	+	.	ID=g18239.t1;Parent=g18239;
OY759172.1_Sturmia_bella_genome_assembly,_chromosome:_5	AUGUSTUS	start_codon	38561113	38561115	.	+	0	ID=g18239.t1.start1;Parent=g18239.t1;
OY759172.1_Sturmia_bella_genome_assembly,_chromosome:_5	AUGUSTUS	CDS	38561113	38561462	0.98	+	0	ID=g18239.t1.CDS1;Parent=g18239.t1;
OY759172.1_Sturmia_bella_genome_assembly,_chromosome:_5	AUGUSTUS	exon	38561113	38561462	.	+	.	ID=g18239.t1.exon1;Parent=g18239.t1;
OY759172.1_Sturmia_bella_genome_assembly,_chromosome:_5	AUGUSTUS	intron	38561463	38561583	0.95	+	.	ID=g18239.t1.intron1;Parent=g18239.t1;
OY759172.1_Sturmia_bella_genome_assembly,_chromosome:_5	AUGUSTUS	CDS	38561584	38561602	0.97	+	1	ID=g18239.t1.CDS2;Parent=g18239.t1;
OY759172.1_Sturmia_bella_genome_assembly,_chromosome:_5	AUGUSTUS	exon	38561584	38561602	.	+	.	ID=g18239.t1.exon2;Parent=g18239.t1;
OY759172.1_Sturmia_bella_genome_assembly,_chromosome:_5	AUGUSTUS	stop_codon	38561600	38561602	.	+	0	ID=g18239.t1.stop1;Parent=g18239.t1;
OY759172.1_Sturmia_bella_genome_assembly,_chromosome:_5	AUGUSTUS	mRNA	38561544	38561792	0.64	+	.	ID=g18239.t2;Parent=g18239;
OY759172.1_Sturmia_bella_genome_assembly,_chromosome:_5	AUGUSTUS	start_codon	38561544	38561546	.	+	0	ID=g18239.t2.start1;Parent=g18239.t2;
OY759172.1_Sturmia_bella_genome_assembly,_chromosome:_5	AUGUSTUS	CDS	38561544	38561792	0.64	+	0	ID=g18239.t2.CDS1;Parent=g18239.t2;
OY759172.1_Sturmia_bella_genome_assembly,_chromosome:_5	AUGUSTUS	exon	38561544	38561792	.	+	.	ID=g18239.t2.exon1;Parent=g18239.t2;
OY759172.1_Sturmia_bella_genome_assembly,_chromosome:_5	AUGUSTUS	stop_codon	38561790	38561792	.	+	0	ID=g18239.t2.stop1;Parent=g18239.t2;
OY759172.1_Sturmia_bella_genome_assembly,_chromosome:_5	AUGUSTUS	gene	38579397	38580885	.	-	.	ID=g18240;
OY759172.1_Sturmia_bella_genome_assembly,_chromosome:_5	AUGUSTUS	mRNA	38579397	38580885	0.37	-	.	ID=g18240.t1;Parent=g18240;
OY759172.1_Sturmia_bella_genome_assembly,_chromosome:_5	AUGUSTUS	stop_codon	38579397	38579399	.	-	0	ID=g18240.t1.stop1;Parent=g18240.t1;
OY759172.1_Sturmia_bella_genome_assembly,_chromosome:_5	AUGUSTUS	CDS	38579397	38579405	0.38	-	0	ID=g18240.t1.CDS1;Parent=g18240.t1;
OY759172.1_Sturmia_bella_genome_assembly,_chromosome:_5	AUGUSTUS	exon	38579397	38579405	.	-	.	ID=g18240.t1.exon1;Parent=g18240.t1;
OY759172.1_Sturmia_bella_genome_assembly,_chromosome:_5	AUGUSTUS	intron	38579406	38579475	0.37	-	.	ID=g18240.t1.intron1;Parent=g18240.t1;
OY759172.1_Sturmia_bella_genome_assembly,_chromosome:_5	AUGUSTUS	CDS	38579476	38580885	0.42	-	0	ID=g18240.t1.CDS2;Parent=g18240.t1;
OY759172.1_Sturmia_bella_genome_assembly,_chromosome:_5	AUGUSTUS	exon	38579476	38580885	.	-	.	ID=g18240.t1.exon2;Parent=g18240.t1;
OY759172.1_Sturmia_bella_genome_assembly,_chromosome:_5	AUGUSTUS	start_codon	38580883	38580885	.	-	0	ID=g18240.t1.start1;Parent=g18240.t1;
OY759172.1_Sturmia_bella_genome_assembly,_chromosome:_5	AUGUSTUS	gene	38588554	38590617	.	+	.	ID=g18241;
OY759172.1_Sturmia_bella_genome_assembly,_chromosome:_5	AUGUSTUS	mRNA	38588554	38590617	0.58	+	.	ID=g18241.t1;Parent=g18241;
OY759172.1_Sturmia_bella_genome_assembly,_chromosome:_5	AUGUSTUS	start_codon	38588554	38588556	.	+	0	ID=g18241.t1.start1;Parent=g18241.t1;
OY759172.1_Sturmia_bella_genome_assembly,_chromosome:_5	AUGUSTUS	CDS	38588554	38590617	0.58	+	0	ID=g18241.t1.CDS1;Parent=g18241.t1;
OY759172.1_Sturmia_bella_genome_assembly,_chromosome:_5	AUGUSTUS	exon	38588554	38590617	.	+	.	ID=g18241.t1.exon1;Parent=g18241.t1;
OY759172.1_Sturmia_bella_genome_assembly,_chromosome:_5	AUGUSTUS	stop_codon	38590615	38590617	.	+	0	ID=g18241.t1.stop1;Parent=g18241.t1;
OY759172.1_Sturmia_bella_genome_assembly,_chromosome:_5	AUGUSTUS	gene	38595484	38597031	.	+	.	ID=g18242;
OY759172.1_Sturmia_bella_genome_assembly,_chromosome:_5	AUGUSTUS	mRNA	38595484	38597031	0.61	+	.	ID=g18242.t1;Parent=g18242;
OY759172.1_Sturmia_bella_genome_assembly,_chromosome:_5	AUGUSTUS	start_codon	38595484	38595486	.	+	0	ID=g18242.t1.start1;Parent=g18242.t1;
OY759172.1_Sturmia_bella_genome_assembly,_chromosome:_5	AUGUSTUS	CDS	38595484	38595603	1	+	0	ID=g18242.t1.CDS1;Parent=g18242.t1;
OY759172.1_Sturmia_bella_genome_assembly,_chromosome:_5	AUGUSTUS	exon	38595484	38595603	.	+	.	ID=g18242.t1.exon1;Parent=g18242.t1;
OY759172.1_Sturmia_bella_genome_assembly,_chromosome:_5	AUGUSTUS	intron	38595604	38596161	0.62	+	.	ID=g18242.t1.intron1;Parent=g18242.t1;
OY759172.1_Sturmia_bella_genome_assembly,_chromosome:_5	AUGUSTUS	CDS	38596162	38597031	0.61	+	0	ID=g18242.t1.CDS2;Parent=g18242.t1;
OY759172.1_Sturmia_bella_genome_assembly,_chromosome:_5	AUGUSTUS	exon	38596162	38597031	.	+	.	ID=g18242.t1.exon2;Parent=g18242.t1;
OY759172.1_Sturmia_bella_genome_assembly,_chromosome:_5	AUGUSTUS	stop_codon	38597029	38597031	.	+	0	ID=g18242.t1.stop1;Parent=g18242.t1;
OY759172.1_Sturmia_bella_genome_assembly,_chromosome:_5	AUGUSTUS	gene	38600677	38603740	.	-	.	ID=g18243;
OY759172.1_Sturmia_bella_genome_assembly,_chromosome:_5	AUGUSTUS	mRNA	38600677	38603740	0.8	-	.	ID=g18243.t1;Parent=g18243;
OY759172.1_Sturmia_bella_genome_assembly,_chromosome:_5	AUGUSTUS	stop_codon	38600677	38600679	.	-	0	ID=g18243.t1.stop1;Parent=g18243.t1;
OY759172.1_Sturmia_bella_genome_assembly,_chromosome:_5	AUGUSTUS	CDS	38600677	38600879	0.94	-	2	ID=g18243.t1.CDS1;Parent=g18243.t1;
OY759172.1_Sturmia_bella_genome_assembly,_chromosome:_5	AUGUSTUS	exon	38600677	38600879	.	-	.	ID=g18243.t1.exon1;Parent=g18243.t1;
OY759172.1_Sturmia_bella_genome_assembly,_chromosome:_5	AUGUSTUS	intron	38600880	38603358	0.8	-	.	ID=g18243.t1.intron1;Parent=g18243.t1;
OY759172.1_Sturmia_bella_genome_assembly,_chromosome:_5	AUGUSTUS	CDS	38603359	38603740	0.83	-	0	ID=g18243.t1.CDS2;Parent=g18243.t1;
OY759172.1_Sturmia_bella_genome_assembly,_chromosome:_5	AUGUSTUS	exon	38603359	38603740	.	-	.	ID=g18243.t1.exon2;Parent=g18243.t1;
OY759172.1_Sturmia_bella_genome_assembly,_chromosome:_5	AUGUSTUS	start_codon	38603738	38603740	.	-	0	ID=g18243.t1.start1;Parent=g18243.t1;
OY759172.1_Sturmia_bella_genome_assembly,_chromosome:_5	AUGUSTUS	gene	38611988	38613181	.	+	.	ID=g18244;
OY759172.1_Sturmia_bella_genome_assembly,_chromosome:_5	AUGUSTUS	mRNA	38611988	38613181	1	+	.	ID=g18244.t1;Parent=g18244;
OY759172.1_Sturmia_bella_genome_assembly,_chromosome:_5	AUGUSTUS	start_codon	38611988	38611990	.	+	0	ID=g18244.t1.start1;Parent=g18244.t1;
OY759172.1_Sturmia_bella_genome_assembly,_chromosome:_5	AUGUSTUS	CDS	38611988	38613181	1	+	0	ID=g18244.t1.CDS1;Parent=g18244.t1;
OY759172.1_Sturmia_bella_genome_assembly,_chromosome:_5	AUGUSTUS	exon	38611988	38613181	.	+	.	ID=g18244.t1.exon1;Parent=g18244.t1;
OY759172.1_Sturmia_bella_genome_assembly,_chromosome:_5	AUGUSTUS	stop_codon	38613179	38613181	.	+	0	ID=g18244.t1.stop1;Parent=g18244.t1;
OY759172.1_Sturmia_bella_genome_assembly,_chromosome:_5	AUGUSTUS	gene	38622766	38623406	.	+	.	ID=g18245;
OY759172.1_Sturmia_bella_genome_assembly,_chromosome:_5	AUGUSTUS	mRNA	38622766	38623406	0.97	+	.	ID=g18245.t1;Parent=g18245;
OY759172.1_Sturmia_bella_genome_assembly,_chromosome:_5	AUGUSTUS	start_codon	38622766	38622768	.	+	0	ID=g18245.t1.start1;Parent=g18245.t1;
OY759172.1_Sturmia_bella_genome_assembly,_chromosome:_5	AUGUSTUS	CDS	38622766	38622872	1	+	0	ID=g18245.t1.CDS1;Parent=g18245.t1;
OY759172.1_Sturmia_bella_genome_assembly,_chromosome:_5	AUGUSTUS	exon	38622766	38622872	.	+	.	ID=g18245.t1.exon1;Parent=g18245.t1;
OY759172.1_Sturmia_bella_genome_assembly,_chromosome:_5	AUGUSTUS	intron	38622873	38622968	1	+	.	ID=g18245.t1.intron1;Parent=g18245.t1;
OY759172.1_Sturmia_bella_genome_assembly,_chromosome:_5	AUGUSTUS	CDS	38622969	38623159	1	+	1	ID=g18245.t1.CDS2;Parent=g18245.t1;
OY759172.1_Sturmia_bella_genome_assembly,_chromosome:_5	AUGUSTUS	exon	38622969	38623159	.	+	.	ID=g18245.t1.exon2;Parent=g18245.t1;
OY759172.1_Sturmia_bella_genome_assembly,_chromosome:_5	AUGUSTUS	intron	38623160	38623233	1	+	.	ID=g18245.t1.intron2;Parent=g18245.t1;
OY759172.1_Sturmia_bella_genome_assembly,_chromosome:_5	AUGUSTUS	CDS	38623234	38623406	0.97	+	2	ID=g18245.t1.CDS3;Parent=g18245.t1;
OY759172.1_Sturmia_bella_genome_assembly,_chromosome:_5	AUGUSTUS	exon	38623234	38623406	.	+	.	ID=g18245.t1.exon3;Parent=g18245.t1;
OY759172.1_Sturmia_bella_genome_assembly,_chromosome:_5	AUGUSTUS	stop_codon	38623404	38623406	.	+	0	ID=g18245.t1.stop1;Parent=g18245.t1;
OY759172.1_Sturmia_bella_genome_assembly,_chromosome:_5	AUGUSTUS	gene	38671152	38672048	.	+	.	ID=g18246;
OY759172.1_Sturmia_bella_genome_assembly,_chromosome:_5	AUGUSTUS	mRNA	38671152	38672048	1	+	.	ID=g18246.t1;Parent=g18246;
OY759172.1_Sturmia_bella_genome_assembly,_chromosome:_5	AUGUSTUS	start_codon	38671152	38671154	.	+	0	ID=g18246.t1.start1;Parent=g18246.t1;
OY759172.1_Sturmia_bella_genome_assembly,_chromosome:_5	AUGUSTUS	CDS	38671152	38671331	1	+	0	ID=g18246.t1.CDS1;Parent=g18246.t1;
OY759172.1_Sturmia_bella_genome_assembly,_chromosome:_5	AUGUSTUS	exon	38671152	38671331	.	+	.	ID=g18246.t1.exon1;Parent=g18246.t1;
OY759172.1_Sturmia_bella_genome_assembly,_chromosome:_5	AUGUSTUS	intron	38671332	38671442	1	+	.	ID=g18246.t1.intron1;Parent=g18246.t1;
OY759172.1_Sturmia_bella_genome_assembly,_chromosome:_5	AUGUSTUS	CDS	38671443	38672048	1	+	0	ID=g18246.t1.CDS2;Parent=g18246.t1;
OY759172.1_Sturmia_bella_genome_assembly,_chromosome:_5	AUGUSTUS	exon	38671443	38672048	.	+	.	ID=g18246.t1.exon2;Parent=g18246.t1;
OY759172.1_Sturmia_bella_genome_assembly,_chromosome:_5	AUGUSTUS	stop_codon	38672046	38672048	.	+	0	ID=g18246.t1.stop1;Parent=g18246.t1;
OY759172.1_Sturmia_bella_genome_assembly,_chromosome:_5	AUGUSTUS	gene	38679741	38725584	.	+	.	ID=g18247;
OY759172.1_Sturmia_bella_genome_assembly,_chromosome:_5	AUGUSTUS	mRNA	38679741	38725584	.	+	.	ID=g18247.t1;Parent=g18247;
OY759172.1_Sturmia_bella_genome_assembly,_chromosome:_5	AUGUSTUS	start_codon	38679741	38679743	.	+	0	ID=g18247.t1.start1;Parent=g18247.t1;
OY759172.1_Sturmia_bella_genome_assembly,_chromosome:_5	AUGUSTUS	CDS	38679741	38679861	0.02	+	0	ID=g18247.t1.CDS1;Parent=g18247.t1;
OY759172.1_Sturmia_bella_genome_assembly,_chromosome:_5	AUGUSTUS	exon	38679741	38679861	.	+	.	ID=g18247.t1.exon1;Parent=g18247.t1;
OY759172.1_Sturmia_bella_genome_assembly,_chromosome:_5	AUGUSTUS	intron	38679862	38683543	0.02	+	.	ID=g18247.t1.intron1;Parent=g18247.t1;
OY759172.1_Sturmia_bella_genome_assembly,_chromosome:_5	AUGUSTUS	CDS	38683544	38683776	1	+	2	ID=g18247.t1.CDS2;Parent=g18247.t1;
OY759172.1_Sturmia_bella_genome_assembly,_chromosome:_5	AUGUSTUS	exon	38683544	38683776	.	+	.	ID=g18247.t1.exon2;Parent=g18247.t1;
OY759172.1_Sturmia_bella_genome_assembly,_chromosome:_5	AUGUSTUS	intron	38683777	38705894	1	+	.	ID=g18247.t1.intron2;Parent=g18247.t1;
OY759172.1_Sturmia_bella_genome_assembly,_chromosome:_5	AUGUSTUS	CDS	38705895	38706149	1	+	0	ID=g18247.t1.CDS3;Parent=g18247.t1;
OY759172.1_Sturmia_bella_genome_assembly,_chromosome:_5	AUGUSTUS	exon	38705895	38706149	.	+	.	ID=g18247.t1.exon3;Parent=g18247.t1;
OY759172.1_Sturmia_bella_genome_assembly,_chromosome:_5	AUGUSTUS	intron	38706150	38706210	1	+	.	ID=g18247.t1.intron3;Parent=g18247.t1;
OY759172.1_Sturmia_bella_genome_assembly,_chromosome:_5	AUGUSTUS	CDS	38706211	38706586	1	+	0	ID=g18247.t1.CDS4;Parent=g18247.t1;
OY759172.1_Sturmia_bella_genome_assembly,_chromosome:_5	AUGUSTUS	exon	38706211	38706586	.	+	.	ID=g18247.t1.exon4;Parent=g18247.t1;
OY759172.1_Sturmia_bella_genome_assembly,_chromosome:_5	AUGUSTUS	intron	38706587	38706658	1	+	.	ID=g18247.t1.intron4;Parent=g18247.t1;
OY759172.1_Sturmia_bella_genome_assembly,_chromosome:_5	AUGUSTUS	CDS	38706659	38706838	1	+	2	ID=g18247.t1.CDS5;Parent=g18247.t1;
OY759172.1_Sturmia_bella_genome_assembly,_chromosome:_5	AUGUSTUS	exon	38706659	38706838	.	+	.	ID=g18247.t1.exon5;Parent=g18247.t1;
OY759172.1_Sturmia_bella_genome_assembly,_chromosome:_5	AUGUSTUS	intron	38706839	38716994	1	+	.	ID=g18247.t1.intron5;Parent=g18247.t1;
OY759172.1_Sturmia_bella_genome_assembly,_chromosome:_5	AUGUSTUS	CDS	38716995	38717132	0.99	+	2	ID=g18247.t1.CDS6;Parent=g18247.t1;
OY759172.1_Sturmia_bella_genome_assembly,_chromosome:_5	AUGUSTUS	exon	38716995	38717132	.	+	.	ID=g18247.t1.exon6;Parent=g18247.t1;
OY759172.1_Sturmia_bella_genome_assembly,_chromosome:_5	AUGUSTUS	intron	38717133	38720675	0.99	+	.	ID=g18247.t1.intron6;Parent=g18247.t1;
OY759172.1_Sturmia_bella_genome_assembly,_chromosome:_5	AUGUSTUS	CDS	38720676	38720818	0.95	+	2	ID=g18247.t1.CDS7;Parent=g18247.t1;
OY759172.1_Sturmia_bella_genome_assembly,_chromosome:_5	AUGUSTUS	exon	38720676	38720818	.	+	.	ID=g18247.t1.exon7;Parent=g18247.t1;
OY759172.1_Sturmia_bella_genome_assembly,_chromosome:_5	AUGUSTUS	intron	38720819	38725563	0.01	+	.	ID=g18247.t1.intron7;Parent=g18247.t1;
OY759172.1_Sturmia_bella_genome_assembly,_chromosome:_5	AUGUSTUS	CDS	38725564	38725584	0.01	+	0	ID=g18247.t1.CDS8;Parent=g18247.t1;
OY759172.1_Sturmia_bella_genome_assembly,_chromosome:_5	AUGUSTUS	exon	38725564	38725584	.	+	.	ID=g18247.t1.exon8;Parent=g18247.t1;
OY759172.1_Sturmia_bella_genome_assembly,_chromosome:_5	AUGUSTUS	stop_codon	38725582	38725584	.	+	0	ID=g18247.t1.stop1;Parent=g18247.t1;
OY759172.1_Sturmia_bella_genome_assembly,_chromosome:_5	GeneMark.hmm3	mRNA	38706060	38706879	.	+	.	ID=g18247.t2;Parent=g18247;
OY759172.1_Sturmia_bella_genome_assembly,_chromosome:_5	GeneMark.hmm3	start_codon	38706060	38706062	.	+	0	ID=g18247.t2.start1;Parent=g18247.t2;
OY759172.1_Sturmia_bella_genome_assembly,_chromosome:_5	GeneMark.hmm3	CDS	38706060	38706149	.	+	0	ID=g18247.t2.CDS1;Parent=g18247.t2;
OY759172.1_Sturmia_bella_genome_assembly,_chromosome:_5	GeneMark.hmm3	exon	38706060	38706149	0	+	.	ID=g18247.t2.exon1;Parent=g18247.t2;
OY759172.1_Sturmia_bella_genome_assembly,_chromosome:_5	GeneMark.hmm3	intron	38706150	38706210	.	+	0	ID=g18247.t2.intron1;Parent=g18247.t2;
OY759172.1_Sturmia_bella_genome_assembly,_chromosome:_5	GeneMark.hmm3	CDS	38706211	38706586	.	+	0	ID=g18247.t2.CDS2;Parent=g18247.t2;
OY759172.1_Sturmia_bella_genome_assembly,_chromosome:_5	GeneMark.hmm3	exon	38706211	38706586	0	+	.	ID=g18247.t2.exon2;Parent=g18247.t2;
OY759172.1_Sturmia_bella_genome_assembly,_chromosome:_5	GeneMark.hmm3	intron	38706587	38706658	.	+	2	ID=g18247.t2.intron2;Parent=g18247.t2;
OY759172.1_Sturmia_bella_genome_assembly,_chromosome:_5	GeneMark.hmm3	CDS	38706659	38706879	.	+	2	ID=g18247.t2.CDS3;Parent=g18247.t2;
OY759172.1_Sturmia_bella_genome_assembly,_chromosome:_5	GeneMark.hmm3	exon	38706659	38706879	0	+	.	ID=g18247.t2.exon3;Parent=g18247.t2;
OY759172.1_Sturmia_bella_genome_assembly,_chromosome:_5	GeneMark.hmm3	stop_codon	38706877	38706879	.	+	0	ID=g18247.t2.stop1;Parent=g18247.t2;
OY759172.1_Sturmia_bella_genome_assembly,_chromosome:_5	AUGUSTUS	gene	38726325	38727823	.	-	.	ID=g18248;
OY759172.1_Sturmia_bella_genome_assembly,_chromosome:_5	AUGUSTUS	mRNA	38726325	38727823	0.32	-	.	ID=g18248.t1;Parent=g18248;
OY759172.1_Sturmia_bella_genome_assembly,_chromosome:_5	AUGUSTUS	stop_codon	38726325	38726327	.	-	0	ID=g18248.t1.stop1;Parent=g18248.t1;
OY759172.1_Sturmia_bella_genome_assembly,_chromosome:_5	AUGUSTUS	CDS	38726325	38726346	0.32	-	1	ID=g18248.t1.CDS1;Parent=g18248.t1;
OY759172.1_Sturmia_bella_genome_assembly,_chromosome:_5	AUGUSTUS	exon	38726325	38726346	.	-	.	ID=g18248.t1.exon1;Parent=g18248.t1;
OY759172.1_Sturmia_bella_genome_assembly,_chromosome:_5	AUGUSTUS	intron	38726347	38726408	0.32	-	.	ID=g18248.t1.intron1;Parent=g18248.t1;
OY759172.1_Sturmia_bella_genome_assembly,_chromosome:_5	AUGUSTUS	CDS	38726409	38727823	0.93	-	0	ID=g18248.t1.CDS2;Parent=g18248.t1;
OY759172.1_Sturmia_bella_genome_assembly,_chromosome:_5	AUGUSTUS	exon	38726409	38727823	.	-	.	ID=g18248.t1.exon2;Parent=g18248.t1;
OY759172.1_Sturmia_bella_genome_assembly,_chromosome:_5	AUGUSTUS	start_codon	38727821	38727823	.	-	0	ID=g18248.t1.start1;Parent=g18248.t1;
OY759172.1_Sturmia_bella_genome_assembly,_chromosome:_5	AUGUSTUS	gene	38728027	38728422	.	-	.	ID=g18249;
OY759172.1_Sturmia_bella_genome_assembly,_chromosome:_5	AUGUSTUS	mRNA	38728027	38728422	0.75	-	.	ID=g18249.t1;Parent=g18249;
OY759172.1_Sturmia_bella_genome_assembly,_chromosome:_5	AUGUSTUS	stop_codon	38728027	38728029	.	-	0	ID=g18249.t1.stop1;Parent=g18249.t1;
OY759172.1_Sturmia_bella_genome_assembly,_chromosome:_5	AUGUSTUS	CDS	38728027	38728422	0.75	-	0	ID=g18249.t1.CDS1;Parent=g18249.t1;
OY759172.1_Sturmia_bella_genome_assembly,_chromosome:_5	AUGUSTUS	exon	38728027	38728422	.	-	.	ID=g18249.t1.exon1;Parent=g18249.t1;
OY759172.1_Sturmia_bella_genome_assembly,_chromosome:_5	AUGUSTUS	start_codon	38728420	38728422	.	-	0	ID=g18249.t1.start1;Parent=g18249.t1;
OY759172.1_Sturmia_bella_genome_assembly,_chromosome:_5	AUGUSTUS	gene	38728571	38728885	.	-	.	ID=g18250;
OY759172.1_Sturmia_bella_genome_assembly,_chromosome:_5	AUGUSTUS	mRNA	38728571	38728885	1	-	.	ID=g18250.t1;Parent=g18250;
OY759172.1_Sturmia_bella_genome_assembly,_chromosome:_5	AUGUSTUS	stop_codon	38728571	38728573	.	-	0	ID=g18250.t1.stop1;Parent=g18250.t1;
OY759172.1_Sturmia_bella_genome_assembly,_chromosome:_5	AUGUSTUS	CDS	38728571	38728885	1	-	0	ID=g18250.t1.CDS1;Parent=g18250.t1;
OY759172.1_Sturmia_bella_genome_assembly,_chromosome:_5	AUGUSTUS	exon	38728571	38728885	.	-	.	ID=g18250.t1.exon1;Parent=g18250.t1;
OY759172.1_Sturmia_bella_genome_assembly,_chromosome:_5	AUGUSTUS	start_codon	38728883	38728885	.	-	0	ID=g18250.t1.start1;Parent=g18250.t1;
OY759172.1_Sturmia_bella_genome_assembly,_chromosome:_5	AUGUSTUS	gene	38754825	38761086	.	+	.	ID=g18251;
OY759172.1_Sturmia_bella_genome_assembly,_chromosome:_5	AUGUSTUS	mRNA	38754825	38761086	0.39	+	.	ID=g18251.t1;Parent=g18251;
OY759172.1_Sturmia_bella_genome_assembly,_chromosome:_5	AUGUSTUS	start_codon	38754825	38754827	.	+	0	ID=g18251.t1.start1;Parent=g18251.t1;
OY759172.1_Sturmia_bella_genome_assembly,_chromosome:_5	AUGUSTUS	CDS	38754825	38754857	0.39	+	0	ID=g18251.t1.CDS1;Parent=g18251.t1;
OY759172.1_Sturmia_bella_genome_assembly,_chromosome:_5	AUGUSTUS	exon	38754825	38754857	.	+	.	ID=g18251.t1.exon1;Parent=g18251.t1;
OY759172.1_Sturmia_bella_genome_assembly,_chromosome:_5	AUGUSTUS	intron	38754858	38759949	0.39	+	.	ID=g18251.t1.intron1;Parent=g18251.t1;
OY759172.1_Sturmia_bella_genome_assembly,_chromosome:_5	AUGUSTUS	CDS	38759950	38761086	1	+	0	ID=g18251.t1.CDS2;Parent=g18251.t1;
OY759172.1_Sturmia_bella_genome_assembly,_chromosome:_5	AUGUSTUS	exon	38759950	38761086	.	+	.	ID=g18251.t1.exon2;Parent=g18251.t1;
OY759172.1_Sturmia_bella_genome_assembly,_chromosome:_5	AUGUSTUS	stop_codon	38761084	38761086	.	+	0	ID=g18251.t1.stop1;Parent=g18251.t1;
OY759172.1_Sturmia_bella_genome_assembly,_chromosome:_5	AUGUSTUS	gene	38783982	38784730	.	+	.	ID=g18252;
OY759172.1_Sturmia_bella_genome_assembly,_chromosome:_5	AUGUSTUS	mRNA	38783982	38784730	0.6	+	.	ID=g18252.t1;Parent=g18252;
OY759172.1_Sturmia_bella_genome_assembly,_chromosome:_5	AUGUSTUS	start_codon	38783982	38783984	.	+	0	ID=g18252.t1.start1;Parent=g18252.t1;
OY759172.1_Sturmia_bella_genome_assembly,_chromosome:_5	AUGUSTUS	CDS	38783982	38784118	0.64	+	0	ID=g18252.t1.CDS1;Parent=g18252.t1;
OY759172.1_Sturmia_bella_genome_assembly,_chromosome:_5	AUGUSTUS	exon	38783982	38784118	.	+	.	ID=g18252.t1.exon1;Parent=g18252.t1;
OY759172.1_Sturmia_bella_genome_assembly,_chromosome:_5	AUGUSTUS	intron	38784119	38784261	0.6	+	.	ID=g18252.t1.intron1;Parent=g18252.t1;
OY759172.1_Sturmia_bella_genome_assembly,_chromosome:_5	AUGUSTUS	CDS	38784262	38784730	0.6	+	1	ID=g18252.t1.CDS2;Parent=g18252.t1;
OY759172.1_Sturmia_bella_genome_assembly,_chromosome:_5	AUGUSTUS	exon	38784262	38784730	.	+	.	ID=g18252.t1.exon2;Parent=g18252.t1;
OY759172.1_Sturmia_bella_genome_assembly,_chromosome:_5	AUGUSTUS	stop_codon	38784728	38784730	.	+	0	ID=g18252.t1.stop1;Parent=g18252.t1;
OY759172.1_Sturmia_bella_genome_assembly,_chromosome:_5	AUGUSTUS	gene	38806396	38807639	.	+	.	ID=g18253;
OY759172.1_Sturmia_bella_genome_assembly,_chromosome:_5	AUGUSTUS	mRNA	38806396	38807639	0.41	+	.	ID=g18253.t1;Parent=g18253;
OY759172.1_Sturmia_bella_genome_assembly,_chromosome:_5	AUGUSTUS	start_codon	38806396	38806398	.	+	0	ID=g18253.t1.start1;Parent=g18253.t1;
OY759172.1_Sturmia_bella_genome_assembly,_chromosome:_5	AUGUSTUS	CDS	38806396	38806568	0.6	+	0	ID=g18253.t1.CDS1;Parent=g18253.t1;
OY759172.1_Sturmia_bella_genome_assembly,_chromosome:_5	AUGUSTUS	exon	38806396	38806568	.	+	.	ID=g18253.t1.exon1;Parent=g18253.t1;
OY759172.1_Sturmia_bella_genome_assembly,_chromosome:_5	AUGUSTUS	intron	38806569	38806735	0.46	+	.	ID=g18253.t1.intron1;Parent=g18253.t1;
OY759172.1_Sturmia_bella_genome_assembly,_chromosome:_5	AUGUSTUS	CDS	38806736	38807639	0.41	+	1	ID=g18253.t1.CDS2;Parent=g18253.t1;
OY759172.1_Sturmia_bella_genome_assembly,_chromosome:_5	AUGUSTUS	exon	38806736	38807639	.	+	.	ID=g18253.t1.exon2;Parent=g18253.t1;
OY759172.1_Sturmia_bella_genome_assembly,_chromosome:_5	AUGUSTUS	stop_codon	38807637	38807639	.	+	0	ID=g18253.t1.stop1;Parent=g18253.t1;
OY759172.1_Sturmia_bella_genome_assembly,_chromosome:_5	AUGUSTUS	gene	38806875	38807639	.	+	.	ID=g18254;
OY759172.1_Sturmia_bella_genome_assembly,_chromosome:_5	AUGUSTUS	mRNA	38806875	38807639	0.58	+	.	ID=g18254.t1;Parent=g18254;
OY759172.1_Sturmia_bella_genome_assembly,_chromosome:_5	AUGUSTUS	start_codon	38806875	38806877	.	+	0	ID=g18254.t1.start1;Parent=g18254.t1;
OY759172.1_Sturmia_bella_genome_assembly,_chromosome:_5	AUGUSTUS	CDS	38806875	38807639	0.58	+	0	ID=g18254.t1.CDS1;Parent=g18254.t1;
OY759172.1_Sturmia_bella_genome_assembly,_chromosome:_5	AUGUSTUS	exon	38806875	38807639	.	+	.	ID=g18254.t1.exon1;Parent=g18254.t1;
OY759172.1_Sturmia_bella_genome_assembly,_chromosome:_5	AUGUSTUS	stop_codon	38807637	38807639	.	+	0	ID=g18254.t1.stop1;Parent=g18254.t1;
OY759172.1_Sturmia_bella_genome_assembly,_chromosome:_5	AUGUSTUS	gene	38808038	38810788	.	+	.	ID=g18255;
OY759172.1_Sturmia_bella_genome_assembly,_chromosome:_5	AUGUSTUS	mRNA	38808038	38810788	0.99	+	.	ID=g18255.t1;Parent=g18255;
OY759172.1_Sturmia_bella_genome_assembly,_chromosome:_5	AUGUSTUS	start_codon	38808038	38808040	.	+	0	ID=g18255.t1.start1;Parent=g18255.t1;
OY759172.1_Sturmia_bella_genome_assembly,_chromosome:_5	AUGUSTUS	CDS	38808038	38810788	0.99	+	0	ID=g18255.t1.CDS1;Parent=g18255.t1;
OY759172.1_Sturmia_bella_genome_assembly,_chromosome:_5	AUGUSTUS	exon	38808038	38810788	.	+	.	ID=g18255.t1.exon1;Parent=g18255.t1;
OY759172.1_Sturmia_bella_genome_assembly,_chromosome:_5	AUGUSTUS	stop_codon	38810786	38810788	.	+	0	ID=g18255.t1.stop1;Parent=g18255.t1;
OY759172.1_Sturmia_bella_genome_assembly,_chromosome:_5	AUGUSTUS	gene	38816149	38818101	.	-	.	ID=g18256;
OY759172.1_Sturmia_bella_genome_assembly,_chromosome:_5	AUGUSTUS	mRNA	38816149	38818101	1	-	.	ID=g18256.t1;Parent=g18256;
OY759172.1_Sturmia_bella_genome_assembly,_chromosome:_5	AUGUSTUS	stop_codon	38816149	38816151	.	-	0	ID=g18256.t1.stop1;Parent=g18256.t1;
OY759172.1_Sturmia_bella_genome_assembly,_chromosome:_5	AUGUSTUS	CDS	38816149	38818101	1	-	0	ID=g18256.t1.CDS1;Parent=g18256.t1;
OY759172.1_Sturmia_bella_genome_assembly,_chromosome:_5	AUGUSTUS	exon	38816149	38818101	.	-	.	ID=g18256.t1.exon1;Parent=g18256.t1;
OY759172.1_Sturmia_bella_genome_assembly,_chromosome:_5	AUGUSTUS	start_codon	38818099	38818101	.	-	0	ID=g18256.t1.start1;Parent=g18256.t1;
OY759172.1_Sturmia_bella_genome_assembly,_chromosome:_5	AUGUSTUS	gene	38841430	38842552	.	+	.	ID=g18257;
OY759172.1_Sturmia_bella_genome_assembly,_chromosome:_5	AUGUSTUS	mRNA	38841430	38842552	0.82	+	.	ID=g18257.t1;Parent=g18257;
OY759172.1_Sturmia_bella_genome_assembly,_chromosome:_5	AUGUSTUS	start_codon	38841430	38841432	.	+	0	ID=g18257.t1.start1;Parent=g18257.t1;
OY759172.1_Sturmia_bella_genome_assembly,_chromosome:_5	AUGUSTUS	CDS	38841430	38841487	0.83	+	0	ID=g18257.t1.CDS1;Parent=g18257.t1;
OY759172.1_Sturmia_bella_genome_assembly,_chromosome:_5	AUGUSTUS	exon	38841430	38841487	.	+	.	ID=g18257.t1.exon1;Parent=g18257.t1;
OY759172.1_Sturmia_bella_genome_assembly,_chromosome:_5	AUGUSTUS	intron	38841488	38841956	0.83	+	.	ID=g18257.t1.intron1;Parent=g18257.t1;
OY759172.1_Sturmia_bella_genome_assembly,_chromosome:_5	AUGUSTUS	CDS	38841957	38842552	0.95	+	2	ID=g18257.t1.CDS2;Parent=g18257.t1;
OY759172.1_Sturmia_bella_genome_assembly,_chromosome:_5	AUGUSTUS	exon	38841957	38842552	.	+	.	ID=g18257.t1.exon2;Parent=g18257.t1;
OY759172.1_Sturmia_bella_genome_assembly,_chromosome:_5	AUGUSTUS	stop_codon	38842550	38842552	.	+	0	ID=g18257.t1.stop1;Parent=g18257.t1;
OY759172.1_Sturmia_bella_genome_assembly,_chromosome:_5	AUGUSTUS	mRNA	38841430	38841945	0.57	+	.	ID=g18257.t2;Parent=g18257;
OY759172.1_Sturmia_bella_genome_assembly,_chromosome:_5	AUGUSTUS	start_codon	38841430	38841432	.	+	0	ID=g18257.t2.start1;Parent=g18257.t2;
OY759172.1_Sturmia_bella_genome_assembly,_chromosome:_5	AUGUSTUS	CDS	38841430	38841945	0.57	+	0	ID=g18257.t2.CDS1;Parent=g18257.t2;
OY759172.1_Sturmia_bella_genome_assembly,_chromosome:_5	AUGUSTUS	exon	38841430	38841945	.	+	.	ID=g18257.t2.exon1;Parent=g18257.t2;
OY759172.1_Sturmia_bella_genome_assembly,_chromosome:_5	AUGUSTUS	stop_codon	38841943	38841945	.	+	0	ID=g18257.t2.stop1;Parent=g18257.t2;
OY759172.1_Sturmia_bella_genome_assembly,_chromosome:_5	AUGUSTUS	mRNA	38841430	38842552	0.75	+	.	ID=g18257.t3;Parent=g18257;
OY759172.1_Sturmia_bella_genome_assembly,_chromosome:_5	AUGUSTUS	start_codon	38841430	38841432	.	+	0	ID=g18257.t3.start1;Parent=g18257.t3;
OY759172.1_Sturmia_bella_genome_assembly,_chromosome:_5	AUGUSTUS	CDS	38841430	38841847	0.77	+	0	ID=g18257.t3.CDS1;Parent=g18257.t3;
OY759172.1_Sturmia_bella_genome_assembly,_chromosome:_5	AUGUSTUS	exon	38841430	38841847	.	+	.	ID=g18257.t3.exon1;Parent=g18257.t3;
OY759172.1_Sturmia_bella_genome_assembly,_chromosome:_5	AUGUSTUS	intron	38841848	38841956	0.77	+	.	ID=g18257.t3.intron1;Parent=g18257.t3;
OY759172.1_Sturmia_bella_genome_assembly,_chromosome:_5	AUGUSTUS	CDS	38841957	38842552	0.96	+	2	ID=g18257.t3.CDS2;Parent=g18257.t3;
OY759172.1_Sturmia_bella_genome_assembly,_chromosome:_5	AUGUSTUS	exon	38841957	38842552	.	+	.	ID=g18257.t3.exon2;Parent=g18257.t3;
OY759172.1_Sturmia_bella_genome_assembly,_chromosome:_5	AUGUSTUS	stop_codon	38842550	38842552	.	+	0	ID=g18257.t3.stop1;Parent=g18257.t3;
OY759172.1_Sturmia_bella_genome_assembly,_chromosome:_5	AUGUSTUS	gene	38842601	38843206	.	+	.	ID=g18258;
OY759172.1_Sturmia_bella_genome_assembly,_chromosome:_5	AUGUSTUS	mRNA	38842601	38843206	1	+	.	ID=g18258.t1;Parent=g18258;
OY759172.1_Sturmia_bella_genome_assembly,_chromosome:_5	AUGUSTUS	start_codon	38842601	38842603	.	+	0	ID=g18258.t1.start1;Parent=g18258.t1;
OY759172.1_Sturmia_bella_genome_assembly,_chromosome:_5	AUGUSTUS	CDS	38842601	38843206	1	+	0	ID=g18258.t1.CDS1;Parent=g18258.t1;
OY759172.1_Sturmia_bella_genome_assembly,_chromosome:_5	AUGUSTUS	exon	38842601	38843206	.	+	.	ID=g18258.t1.exon1;Parent=g18258.t1;
OY759172.1_Sturmia_bella_genome_assembly,_chromosome:_5	AUGUSTUS	stop_codon	38843204	38843206	.	+	0	ID=g18258.t1.stop1;Parent=g18258.t1;
OY759172.1_Sturmia_bella_genome_assembly,_chromosome:_5	AUGUSTUS	gene	38843216	38844286	.	+	.	ID=g18259;
OY759172.1_Sturmia_bella_genome_assembly,_chromosome:_5	AUGUSTUS	mRNA	38843216	38844286	1	+	.	ID=g18259.t1;Parent=g18259;
OY759172.1_Sturmia_bella_genome_assembly,_chromosome:_5	AUGUSTUS	start_codon	38843216	38843218	.	+	0	ID=g18259.t1.start1;Parent=g18259.t1;
OY759172.1_Sturmia_bella_genome_assembly,_chromosome:_5	AUGUSTUS	CDS	38843216	38844286	1	+	0	ID=g18259.t1.CDS1;Parent=g18259.t1;
OY759172.1_Sturmia_bella_genome_assembly,_chromosome:_5	AUGUSTUS	exon	38843216	38844286	.	+	.	ID=g18259.t1.exon1;Parent=g18259.t1;
OY759172.1_Sturmia_bella_genome_assembly,_chromosome:_5	AUGUSTUS	stop_codon	38844284	38844286	.	+	0	ID=g18259.t1.stop1;Parent=g18259.t1;
OY759172.1_Sturmia_bella_genome_assembly,_chromosome:_5	AUGUSTUS	gene	38844411	38845155	.	+	.	ID=g18260;
OY759172.1_Sturmia_bella_genome_assembly,_chromosome:_5	AUGUSTUS	mRNA	38844411	38845155	0.44	+	.	ID=g18260.t1;Parent=g18260;
OY759172.1_Sturmia_bella_genome_assembly,_chromosome:_5	AUGUSTUS	start_codon	38844411	38844413	.	+	0	ID=g18260.t1.start1;Parent=g18260.t1;
OY759172.1_Sturmia_bella_genome_assembly,_chromosome:_5	AUGUSTUS	CDS	38844411	38844693	0.97	+	0	ID=g18260.t1.CDS1;Parent=g18260.t1;
OY759172.1_Sturmia_bella_genome_assembly,_chromosome:_5	AUGUSTUS	exon	38844411	38844693	.	+	.	ID=g18260.t1.exon1;Parent=g18260.t1;
OY759172.1_Sturmia_bella_genome_assembly,_chromosome:_5	AUGUSTUS	intron	38844694	38844760	0.96	+	.	ID=g18260.t1.intron1;Parent=g18260.t1;
OY759172.1_Sturmia_bella_genome_assembly,_chromosome:_5	AUGUSTUS	CDS	38844761	38845048	0.62	+	2	ID=g18260.t1.CDS2;Parent=g18260.t1;
OY759172.1_Sturmia_bella_genome_assembly,_chromosome:_5	AUGUSTUS	exon	38844761	38845048	.	+	.	ID=g18260.t1.exon2;Parent=g18260.t1;
OY759172.1_Sturmia_bella_genome_assembly,_chromosome:_5	AUGUSTUS	intron	38845049	38845102	0.44	+	.	ID=g18260.t1.intron2;Parent=g18260.t1;
OY759172.1_Sturmia_bella_genome_assembly,_chromosome:_5	AUGUSTUS	CDS	38845103	38845155	0.44	+	2	ID=g18260.t1.CDS3;Parent=g18260.t1;
OY759172.1_Sturmia_bella_genome_assembly,_chromosome:_5	AUGUSTUS	exon	38845103	38845155	.	+	.	ID=g18260.t1.exon3;Parent=g18260.t1;
OY759172.1_Sturmia_bella_genome_assembly,_chromosome:_5	AUGUSTUS	stop_codon	38845153	38845155	.	+	0	ID=g18260.t1.stop1;Parent=g18260.t1;
OY759172.1_Sturmia_bella_genome_assembly,_chromosome:_5	AUGUSTUS	gene	38861443	38875448	.	-	.	ID=g18261;
OY759172.1_Sturmia_bella_genome_assembly,_chromosome:_5	AUGUSTUS	mRNA	38861443	38875448	1	-	.	ID=g18261.t1;Parent=g18261;
OY759172.1_Sturmia_bella_genome_assembly,_chromosome:_5	AUGUSTUS	stop_codon	38861443	38861445	.	-	0	ID=g18261.t1.stop1;Parent=g18261.t1;
OY759172.1_Sturmia_bella_genome_assembly,_chromosome:_5	AUGUSTUS	CDS	38861443	38861556	1	-	0	ID=g18261.t1.CDS1;Parent=g18261.t1;
OY759172.1_Sturmia_bella_genome_assembly,_chromosome:_5	AUGUSTUS	exon	38861443	38861556	.	-	.	ID=g18261.t1.exon1;Parent=g18261.t1;
OY759172.1_Sturmia_bella_genome_assembly,_chromosome:_5	AUGUSTUS	intron	38861557	38861619	1	-	.	ID=g18261.t1.intron1;Parent=g18261.t1;
OY759172.1_Sturmia_bella_genome_assembly,_chromosome:_5	AUGUSTUS	CDS	38861620	38862110	1	-	2	ID=g18261.t1.CDS2;Parent=g18261.t1;
OY759172.1_Sturmia_bella_genome_assembly,_chromosome:_5	AUGUSTUS	exon	38861620	38862110	.	-	.	ID=g18261.t1.exon2;Parent=g18261.t1;
OY759172.1_Sturmia_bella_genome_assembly,_chromosome:_5	AUGUSTUS	intron	38862111	38862174	1	-	.	ID=g18261.t1.intron2;Parent=g18261.t1;
OY759172.1_Sturmia_bella_genome_assembly,_chromosome:_5	AUGUSTUS	CDS	38862175	38862502	1	-	0	ID=g18261.t1.CDS3;Parent=g18261.t1;
OY759172.1_Sturmia_bella_genome_assembly,_chromosome:_5	AUGUSTUS	exon	38862175	38862502	.	-	.	ID=g18261.t1.exon3;Parent=g18261.t1;
OY759172.1_Sturmia_bella_genome_assembly,_chromosome:_5	AUGUSTUS	intron	38862503	38862562	1	-	.	ID=g18261.t1.intron3;Parent=g18261.t1;
OY759172.1_Sturmia_bella_genome_assembly,_chromosome:_5	AUGUSTUS	CDS	38862563	38862632	1	-	1	ID=g18261.t1.CDS4;Parent=g18261.t1;
OY759172.1_Sturmia_bella_genome_assembly,_chromosome:_5	AUGUSTUS	exon	38862563	38862632	.	-	.	ID=g18261.t1.exon4;Parent=g18261.t1;
OY759172.1_Sturmia_bella_genome_assembly,_chromosome:_5	AUGUSTUS	intron	38862633	38862689	1	-	.	ID=g18261.t1.intron4;Parent=g18261.t1;
OY759172.1_Sturmia_bella_genome_assembly,_chromosome:_5	AUGUSTUS	CDS	38862690	38863052	1	-	1	ID=g18261.t1.CDS5;Parent=g18261.t1;
OY759172.1_Sturmia_bella_genome_assembly,_chromosome:_5	AUGUSTUS	exon	38862690	38863052	.	-	.	ID=g18261.t1.exon5;Parent=g18261.t1;
OY759172.1_Sturmia_bella_genome_assembly,_chromosome:_5	AUGUSTUS	intron	38863053	38863115	1	-	.	ID=g18261.t1.intron5;Parent=g18261.t1;
OY759172.1_Sturmia_bella_genome_assembly,_chromosome:_5	AUGUSTUS	CDS	38863116	38863245	1	-	2	ID=g18261.t1.CDS6;Parent=g18261.t1;
OY759172.1_Sturmia_bella_genome_assembly,_chromosome:_5	AUGUSTUS	exon	38863116	38863245	.	-	.	ID=g18261.t1.exon6;Parent=g18261.t1;
OY759172.1_Sturmia_bella_genome_assembly,_chromosome:_5	AUGUSTUS	intron	38863246	38863315	1	-	.	ID=g18261.t1.intron6;Parent=g18261.t1;
OY759172.1_Sturmia_bella_genome_assembly,_chromosome:_5	AUGUSTUS	CDS	38863316	38864000	1	-	0	ID=g18261.t1.CDS7;Parent=g18261.t1;
OY759172.1_Sturmia_bella_genome_assembly,_chromosome:_5	AUGUSTUS	exon	38863316	38864000	.	-	.	ID=g18261.t1.exon7;Parent=g18261.t1;
OY759172.1_Sturmia_bella_genome_assembly,_chromosome:_5	AUGUSTUS	intron	38864001	38864060	1	-	.	ID=g18261.t1.intron7;Parent=g18261.t1;
OY759172.1_Sturmia_bella_genome_assembly,_chromosome:_5	AUGUSTUS	CDS	38864061	38864267	1	-	0	ID=g18261.t1.CDS8;Parent=g18261.t1;
OY759172.1_Sturmia_bella_genome_assembly,_chromosome:_5	AUGUSTUS	exon	38864061	38864267	.	-	.	ID=g18261.t1.exon8;Parent=g18261.t1;
OY759172.1_Sturmia_bella_genome_assembly,_chromosome:_5	AUGUSTUS	intron	38864268	38864332	1	-	.	ID=g18261.t1.intron8;Parent=g18261.t1;
OY759172.1_Sturmia_bella_genome_assembly,_chromosome:_5	AUGUSTUS	CDS	38864333	38865110	1	-	1	ID=g18261.t1.CDS9;Parent=g18261.t1;
OY759172.1_Sturmia_bella_genome_assembly,_chromosome:_5	AUGUSTUS	exon	38864333	38865110	.	-	.	ID=g18261.t1.exon9;Parent=g18261.t1;
OY759172.1_Sturmia_bella_genome_assembly,_chromosome:_5	AUGUSTUS	intron	38865111	38875257	1	-	.	ID=g18261.t1.intron9;Parent=g18261.t1;
OY759172.1_Sturmia_bella_genome_assembly,_chromosome:_5	AUGUSTUS	CDS	38875258	38875448	1	-	0	ID=g18261.t1.CDS10;Parent=g18261.t1;
OY759172.1_Sturmia_bella_genome_assembly,_chromosome:_5	AUGUSTUS	exon	38875258	38875448	.	-	.	ID=g18261.t1.exon10;Parent=g18261.t1;
OY759172.1_Sturmia_bella_genome_assembly,_chromosome:_5	AUGUSTUS	start_codon	38875446	38875448	.	-	0	ID=g18261.t1.start1;Parent=g18261.t1;
OY759172.1_Sturmia_bella_genome_assembly,_chromosome:_5	GeneMark.hmm3	mRNA	38861443	38864905	.	-	.	ID=g18261.t2;Parent=g18261;
OY759172.1_Sturmia_bella_genome_assembly,_chromosome:_5	GeneMark.hmm3	stop_codon	38861443	38861445	.	-	0	ID=g18261.t2.stop1;Parent=g18261.t2;
OY759172.1_Sturmia_bella_genome_assembly,_chromosome:_5	GeneMark.hmm3	CDS	38861443	38861556	.	-	0	ID=g18261.t2.CDS1;Parent=g18261.t2;
OY759172.1_Sturmia_bella_genome_assembly,_chromosome:_5	GeneMark.hmm3	exon	38861443	38861556	0	-	.	ID=g18261.t2.exon1;Parent=g18261.t2;
OY759172.1_Sturmia_bella_genome_assembly,_chromosome:_5	GeneMark.hmm3	intron	38861557	38861619	.	-	2	ID=g18261.t2.intron1;Parent=g18261.t2;
OY759172.1_Sturmia_bella_genome_assembly,_chromosome:_5	GeneMark.hmm3	CDS	38861620	38862110	.	-	2	ID=g18261.t2.CDS2;Parent=g18261.t2;
OY759172.1_Sturmia_bella_genome_assembly,_chromosome:_5	GeneMark.hmm3	exon	38861620	38862110	0	-	.	ID=g18261.t2.exon2;Parent=g18261.t2;
OY759172.1_Sturmia_bella_genome_assembly,_chromosome:_5	GeneMark.hmm3	intron	38862111	38862174	.	-	0	ID=g18261.t2.intron2;Parent=g18261.t2;
OY759172.1_Sturmia_bella_genome_assembly,_chromosome:_5	GeneMark.hmm3	CDS	38862175	38862502	.	-	0	ID=g18261.t2.CDS3;Parent=g18261.t2;
OY759172.1_Sturmia_bella_genome_assembly,_chromosome:_5	GeneMark.hmm3	exon	38862175	38862502	0	-	.	ID=g18261.t2.exon3;Parent=g18261.t2;
OY759172.1_Sturmia_bella_genome_assembly,_chromosome:_5	GeneMark.hmm3	intron	38862503	38862562	.	-	1	ID=g18261.t2.intron3;Parent=g18261.t2;
OY759172.1_Sturmia_bella_genome_assembly,_chromosome:_5	GeneMark.hmm3	CDS	38862563	38862632	.	-	1	ID=g18261.t2.CDS4;Parent=g18261.t2;
OY759172.1_Sturmia_bella_genome_assembly,_chromosome:_5	GeneMark.hmm3	exon	38862563	38862632	0	-	.	ID=g18261.t2.exon4;Parent=g18261.t2;
OY759172.1_Sturmia_bella_genome_assembly,_chromosome:_5	GeneMark.hmm3	intron	38862633	38862689	.	-	1	ID=g18261.t2.intron4;Parent=g18261.t2;
OY759172.1_Sturmia_bella_genome_assembly,_chromosome:_5	GeneMark.hmm3	CDS	38862690	38863052	.	-	1	ID=g18261.t2.CDS5;Parent=g18261.t2;
OY759172.1_Sturmia_bella_genome_assembly,_chromosome:_5	GeneMark.hmm3	exon	38862690	38863052	0	-	.	ID=g18261.t2.exon5;Parent=g18261.t2;
OY759172.1_Sturmia_bella_genome_assembly,_chromosome:_5	GeneMark.hmm3	intron	38863053	38863115	.	-	2	ID=g18261.t2.intron5;Parent=g18261.t2;
OY759172.1_Sturmia_bella_genome_assembly,_chromosome:_5	GeneMark.hmm3	CDS	38863116	38863245	.	-	2	ID=g18261.t2.CDS6;Parent=g18261.t2;
OY759172.1_Sturmia_bella_genome_assembly,_chromosome:_5	GeneMark.hmm3	exon	38863116	38863245	0	-	.	ID=g18261.t2.exon6;Parent=g18261.t2;
OY759172.1_Sturmia_bella_genome_assembly,_chromosome:_5	GeneMark.hmm3	intron	38863246	38863315	.	-	0	ID=g18261.t2.intron6;Parent=g18261.t2;
OY759172.1_Sturmia_bella_genome_assembly,_chromosome:_5	GeneMark.hmm3	CDS	38863316	38864000	.	-	0	ID=g18261.t2.CDS7;Parent=g18261.t2;
OY759172.1_Sturmia_bella_genome_assembly,_chromosome:_5	GeneMark.hmm3	exon	38863316	38864000	0	-	.	ID=g18261.t2.exon7;Parent=g18261.t2;
OY759172.1_Sturmia_bella_genome_assembly,_chromosome:_5	GeneMark.hmm3	intron	38864001	38864060	.	-	0	ID=g18261.t2.intron7;Parent=g18261.t2;
OY759172.1_Sturmia_bella_genome_assembly,_chromosome:_5	GeneMark.hmm3	CDS	38864061	38864267	.	-	0	ID=g18261.t2.CDS8;Parent=g18261.t2;
OY759172.1_Sturmia_bella_genome_assembly,_chromosome:_5	GeneMark.hmm3	exon	38864061	38864267	0	-	.	ID=g18261.t2.exon8;Parent=g18261.t2;
OY759172.1_Sturmia_bella_genome_assembly,_chromosome:_5	GeneMark.hmm3	intron	38864268	38864332	.	-	0	ID=g18261.t2.intron8;Parent=g18261.t2;
OY759172.1_Sturmia_bella_genome_assembly,_chromosome:_5	GeneMark.hmm3	CDS	38864333	38864905	.	-	0	ID=g18261.t2.CDS9;Parent=g18261.t2;
OY759172.1_Sturmia_bella_genome_assembly,_chromosome:_5	GeneMark.hmm3	exon	38864333	38864905	0	-	.	ID=g18261.t2.exon9;Parent=g18261.t2;
OY759172.1_Sturmia_bella_genome_assembly,_chromosome:_5	GeneMark.hmm3	start_codon	38864903	38864905	.	-	0	ID=g18261.t2.start1;Parent=g18261.t2;
OY759172.1_Sturmia_bella_genome_assembly,_chromosome:_5	AUGUSTUS	gene	38900394	38905326	.	+	.	ID=g18262;
OY759172.1_Sturmia_bella_genome_assembly,_chromosome:_5	AUGUSTUS	mRNA	38900394	38905326	0.85	+	.	ID=g18262.t1;Parent=g18262;
OY759172.1_Sturmia_bella_genome_assembly,_chromosome:_5	AUGUSTUS	start_codon	38900394	38900396	.	+	0	ID=g18262.t1.start1;Parent=g18262.t1;
OY759172.1_Sturmia_bella_genome_assembly,_chromosome:_5	AUGUSTUS	CDS	38900394	38901405	1	+	0	ID=g18262.t1.CDS1;Parent=g18262.t1;
OY759172.1_Sturmia_bella_genome_assembly,_chromosome:_5	AUGUSTUS	exon	38900394	38901405	.	+	.	ID=g18262.t1.exon1;Parent=g18262.t1;
OY759172.1_Sturmia_bella_genome_assembly,_chromosome:_5	AUGUSTUS	intron	38901406	38904864	1	+	.	ID=g18262.t1.intron1;Parent=g18262.t1;
OY759172.1_Sturmia_bella_genome_assembly,_chromosome:_5	AUGUSTUS	CDS	38904865	38905038	0.87	+	2	ID=g18262.t1.CDS2;Parent=g18262.t1;
OY759172.1_Sturmia_bella_genome_assembly,_chromosome:_5	AUGUSTUS	exon	38904865	38905038	.	+	.	ID=g18262.t1.exon2;Parent=g18262.t1;
OY759172.1_Sturmia_bella_genome_assembly,_chromosome:_5	AUGUSTUS	intron	38905039	38905195	0.85	+	.	ID=g18262.t1.intron2;Parent=g18262.t1;
OY759172.1_Sturmia_bella_genome_assembly,_chromosome:_5	AUGUSTUS	CDS	38905196	38905326	0.98	+	2	ID=g18262.t1.CDS3;Parent=g18262.t1;
OY759172.1_Sturmia_bella_genome_assembly,_chromosome:_5	AUGUSTUS	exon	38905196	38905326	.	+	.	ID=g18262.t1.exon3;Parent=g18262.t1;
OY759172.1_Sturmia_bella_genome_assembly,_chromosome:_5	AUGUSTUS	stop_codon	38905324	38905326	.	+	0	ID=g18262.t1.stop1;Parent=g18262.t1;
OY759172.1_Sturmia_bella_genome_assembly,_chromosome:_5	AUGUSTUS	gene	38906994	38907260	.	-	.	ID=g18263;
OY759172.1_Sturmia_bella_genome_assembly,_chromosome:_5	AUGUSTUS	mRNA	38906994	38907260	1	-	.	ID=g18263.t1;Parent=g18263;
OY759172.1_Sturmia_bella_genome_assembly,_chromosome:_5	AUGUSTUS	stop_codon	38906994	38906996	.	-	0	ID=g18263.t1.stop1;Parent=g18263.t1;
OY759172.1_Sturmia_bella_genome_assembly,_chromosome:_5	AUGUSTUS	CDS	38906994	38907260	1	-	0	ID=g18263.t1.CDS1;Parent=g18263.t1;
OY759172.1_Sturmia_bella_genome_assembly,_chromosome:_5	AUGUSTUS	exon	38906994	38907260	.	-	.	ID=g18263.t1.exon1;Parent=g18263.t1;
OY759172.1_Sturmia_bella_genome_assembly,_chromosome:_5	AUGUSTUS	start_codon	38907258	38907260	.	-	0	ID=g18263.t1.start1;Parent=g18263.t1;
OY759172.1_Sturmia_bella_genome_assembly,_chromosome:_5	AUGUSTUS	gene	38907412	38908532	.	-	.	ID=g18264;
OY759172.1_Sturmia_bella_genome_assembly,_chromosome:_5	AUGUSTUS	mRNA	38907412	38908532	0.87	-	.	ID=g18264.t1;Parent=g18264;
OY759172.1_Sturmia_bella_genome_assembly,_chromosome:_5	AUGUSTUS	stop_codon	38907412	38907414	.	-	0	ID=g18264.t1.stop1;Parent=g18264.t1;
OY759172.1_Sturmia_bella_genome_assembly,_chromosome:_5	AUGUSTUS	CDS	38907412	38907757	0.87	-	1	ID=g18264.t1.CDS1;Parent=g18264.t1;
OY759172.1_Sturmia_bella_genome_assembly,_chromosome:_5	AUGUSTUS	exon	38907412	38907757	.	-	.	ID=g18264.t1.exon1;Parent=g18264.t1;
OY759172.1_Sturmia_bella_genome_assembly,_chromosome:_5	AUGUSTUS	intron	38907758	38908446	0.87	-	.	ID=g18264.t1.intron1;Parent=g18264.t1;
OY759172.1_Sturmia_bella_genome_assembly,_chromosome:_5	AUGUSTUS	CDS	38908447	38908532	0.87	-	0	ID=g18264.t1.CDS2;Parent=g18264.t1;
OY759172.1_Sturmia_bella_genome_assembly,_chromosome:_5	AUGUSTUS	exon	38908447	38908532	.	-	.	ID=g18264.t1.exon2;Parent=g18264.t1;
OY759172.1_Sturmia_bella_genome_assembly,_chromosome:_5	AUGUSTUS	start_codon	38908530	38908532	.	-	0	ID=g18264.t1.start1;Parent=g18264.t1;
OY759172.1_Sturmia_bella_genome_assembly,_chromosome:_5	AUGUSTUS	gene	38918839	38924105	.	-	.	ID=g18265;
OY759172.1_Sturmia_bella_genome_assembly,_chromosome:_5	AUGUSTUS	mRNA	38923196	38924105	1	-	.	ID=g18265.t1;Parent=g18265;
OY759172.1_Sturmia_bella_genome_assembly,_chromosome:_5	AUGUSTUS	stop_codon	38923196	38923198	.	-	0	ID=g18265.t1.stop1;Parent=g18265.t1;
OY759172.1_Sturmia_bella_genome_assembly,_chromosome:_5	AUGUSTUS	CDS	38923196	38923233	1	-	2	ID=g18265.t1.CDS1;Parent=g18265.t1;
OY759172.1_Sturmia_bella_genome_assembly,_chromosome:_5	AUGUSTUS	exon	38923196	38923233	.	-	.	ID=g18265.t1.exon1;Parent=g18265.t1;
OY759172.1_Sturmia_bella_genome_assembly,_chromosome:_5	AUGUSTUS	intron	38923234	38923297	1	-	.	ID=g18265.t1.intron1;Parent=g18265.t1;
OY759172.1_Sturmia_bella_genome_assembly,_chromosome:_5	AUGUSTUS	CDS	38923298	38923911	1	-	1	ID=g18265.t1.CDS2;Parent=g18265.t1;
OY759172.1_Sturmia_bella_genome_assembly,_chromosome:_5	AUGUSTUS	exon	38923298	38923911	.	-	.	ID=g18265.t1.exon2;Parent=g18265.t1;
OY759172.1_Sturmia_bella_genome_assembly,_chromosome:_5	AUGUSTUS	intron	38923912	38923995	1	-	.	ID=g18265.t1.intron2;Parent=g18265.t1;
OY759172.1_Sturmia_bella_genome_assembly,_chromosome:_5	AUGUSTUS	CDS	38923996	38924105	1	-	0	ID=g18265.t1.CDS3;Parent=g18265.t1;
OY759172.1_Sturmia_bella_genome_assembly,_chromosome:_5	AUGUSTUS	exon	38923996	38924105	.	-	.	ID=g18265.t1.exon3;Parent=g18265.t1;
OY759172.1_Sturmia_bella_genome_assembly,_chromosome:_5	AUGUSTUS	start_codon	38924103	38924105	.	-	0	ID=g18265.t1.start1;Parent=g18265.t1;
OY759172.1_Sturmia_bella_genome_assembly,_chromosome:_5	AUGUSTUS	mRNA	38918839	38924105	0.74	-	.	ID=g18265.t2;Parent=g18265;
OY759172.1_Sturmia_bella_genome_assembly,_chromosome:_5	AUGUSTUS	stop_codon	38918839	38918841	.	-	0	ID=g18265.t2.stop1;Parent=g18265.t2;
OY759172.1_Sturmia_bella_genome_assembly,_chromosome:_5	AUGUSTUS	CDS	38918839	38918868	1	-	0	ID=g18265.t2.CDS1;Parent=g18265.t2;
OY759172.1_Sturmia_bella_genome_assembly,_chromosome:_5	AUGUSTUS	exon	38918839	38918868	.	-	.	ID=g18265.t2.exon1;Parent=g18265.t2;
OY759172.1_Sturmia_bella_genome_assembly,_chromosome:_5	AUGUSTUS	intron	38918869	38918913	1	-	.	ID=g18265.t2.intron1;Parent=g18265.t2;
OY759172.1_Sturmia_bella_genome_assembly,_chromosome:_5	AUGUSTUS	CDS	38918914	38922269	0.92	-	2	ID=g18265.t2.CDS2;Parent=g18265.t2;
OY759172.1_Sturmia_bella_genome_assembly,_chromosome:_5	AUGUSTUS	exon	38918914	38922269	.	-	.	ID=g18265.t2.exon2;Parent=g18265.t2;
OY759172.1_Sturmia_bella_genome_assembly,_chromosome:_5	AUGUSTUS	intron	38922270	38922517	0.75	-	.	ID=g18265.t2.intron2;Parent=g18265.t2;
OY759172.1_Sturmia_bella_genome_assembly,_chromosome:_5	AUGUSTUS	CDS	38922518	38923911	0.74	-	1	ID=g18265.t2.CDS3;Parent=g18265.t2;
OY759172.1_Sturmia_bella_genome_assembly,_chromosome:_5	AUGUSTUS	exon	38922518	38923911	.	-	.	ID=g18265.t2.exon3;Parent=g18265.t2;
OY759172.1_Sturmia_bella_genome_assembly,_chromosome:_5	AUGUSTUS	intron	38923912	38923995	0.99	-	.	ID=g18265.t2.intron3;Parent=g18265.t2;
OY759172.1_Sturmia_bella_genome_assembly,_chromosome:_5	AUGUSTUS	CDS	38923996	38924105	0.99	-	0	ID=g18265.t2.CDS4;Parent=g18265.t2;
OY759172.1_Sturmia_bella_genome_assembly,_chromosome:_5	AUGUSTUS	exon	38923996	38924105	.	-	.	ID=g18265.t2.exon4;Parent=g18265.t2;
OY759172.1_Sturmia_bella_genome_assembly,_chromosome:_5	AUGUSTUS	start_codon	38924103	38924105	.	-	0	ID=g18265.t2.start1;Parent=g18265.t2;
OY759172.1_Sturmia_bella_genome_assembly,_chromosome:_5	AUGUSTUS	mRNA	38918839	38924105	0.45	-	.	ID=g18265.t3;Parent=g18265;
OY759172.1_Sturmia_bella_genome_assembly,_chromosome:_5	AUGUSTUS	stop_codon	38918839	38918841	.	-	0	ID=g18265.t3.stop1;Parent=g18265.t3;
OY759172.1_Sturmia_bella_genome_assembly,_chromosome:_5	AUGUSTUS	CDS	38918839	38918868	0.97	-	0	ID=g18265.t3.CDS1;Parent=g18265.t3;
OY759172.1_Sturmia_bella_genome_assembly,_chromosome:_5	AUGUSTUS	exon	38918839	38918868	.	-	.	ID=g18265.t3.exon1;Parent=g18265.t3;
OY759172.1_Sturmia_bella_genome_assembly,_chromosome:_5	AUGUSTUS	intron	38918869	38918913	0.92	-	.	ID=g18265.t3.intron1;Parent=g18265.t3;
OY759172.1_Sturmia_bella_genome_assembly,_chromosome:_5	AUGUSTUS	CDS	38918914	38919194	0.82	-	2	ID=g18265.t3.CDS2;Parent=g18265.t3;
OY759172.1_Sturmia_bella_genome_assembly,_chromosome:_5	AUGUSTUS	exon	38918914	38919194	.	-	.	ID=g18265.t3.exon2;Parent=g18265.t3;
OY759172.1_Sturmia_bella_genome_assembly,_chromosome:_5	AUGUSTUS	intron	38919195	38919425	0.72	-	.	ID=g18265.t3.intron2;Parent=g18265.t3;
OY759172.1_Sturmia_bella_genome_assembly,_chromosome:_5	AUGUSTUS	CDS	38919426	38920660	0.7	-	1	ID=g18265.t3.CDS3;Parent=g18265.t3;
OY759172.1_Sturmia_bella_genome_assembly,_chromosome:_5	AUGUSTUS	exon	38919426	38920660	.	-	.	ID=g18265.t3.exon3;Parent=g18265.t3;
OY759172.1_Sturmia_bella_genome_assembly,_chromosome:_5	AUGUSTUS	intron	38920661	38920876	0.93	-	.	ID=g18265.t3.intron3;Parent=g18265.t3;
OY759172.1_Sturmia_bella_genome_assembly,_chromosome:_5	AUGUSTUS	CDS	38920877	38922269	0.73	-	2	ID=g18265.t3.CDS4;Parent=g18265.t3;
OY759172.1_Sturmia_bella_genome_assembly,_chromosome:_5	AUGUSTUS	exon	38920877	38922269	.	-	.	ID=g18265.t3.exon4;Parent=g18265.t3;
OY759172.1_Sturmia_bella_genome_assembly,_chromosome:_5	AUGUSTUS	intron	38922270	38922517	0.85	-	.	ID=g18265.t3.intron4;Parent=g18265.t3;
OY759172.1_Sturmia_bella_genome_assembly,_chromosome:_5	AUGUSTUS	CDS	38922518	38923911	0.83	-	1	ID=g18265.t3.CDS5;Parent=g18265.t3;
OY759172.1_Sturmia_bella_genome_assembly,_chromosome:_5	AUGUSTUS	exon	38922518	38923911	.	-	.	ID=g18265.t3.exon5;Parent=g18265.t3;
OY759172.1_Sturmia_bella_genome_assembly,_chromosome:_5	AUGUSTUS	intron	38923912	38923995	1	-	.	ID=g18265.t3.intron5;Parent=g18265.t3;
OY759172.1_Sturmia_bella_genome_assembly,_chromosome:_5	AUGUSTUS	CDS	38923996	38924105	1	-	0	ID=g18265.t3.CDS6;Parent=g18265.t3;
OY759172.1_Sturmia_bella_genome_assembly,_chromosome:_5	AUGUSTUS	exon	38923996	38924105	.	-	.	ID=g18265.t3.exon6;Parent=g18265.t3;
OY759172.1_Sturmia_bella_genome_assembly,_chromosome:_5	AUGUSTUS	start_codon	38924103	38924105	.	-	0	ID=g18265.t3.start1;Parent=g18265.t3;
OY759172.1_Sturmia_bella_genome_assembly,_chromosome:_5	AUGUSTUS	mRNA	38922560	38924105	1	-	.	ID=g18265.t4;Parent=g18265;
OY759172.1_Sturmia_bella_genome_assembly,_chromosome:_5	AUGUSTUS	stop_codon	38922560	38922562	.	-	0	ID=g18265.t4.stop1;Parent=g18265.t4;
OY759172.1_Sturmia_bella_genome_assembly,_chromosome:_5	AUGUSTUS	CDS	38922560	38922610	1	-	0	ID=g18265.t4.CDS1;Parent=g18265.t4;
OY759172.1_Sturmia_bella_genome_assembly,_chromosome:_5	AUGUSTUS	exon	38922560	38922610	.	-	.	ID=g18265.t4.exon1;Parent=g18265.t4;
OY759172.1_Sturmia_bella_genome_assembly,_chromosome:_5	AUGUSTUS	intron	38922611	38922698	1	-	.	ID=g18265.t4.intron1;Parent=g18265.t4;
OY759172.1_Sturmia_bella_genome_assembly,_chromosome:_5	AUGUSTUS	CDS	38922699	38923911	1	-	1	ID=g18265.t4.CDS2;Parent=g18265.t4;
OY759172.1_Sturmia_bella_genome_assembly,_chromosome:_5	AUGUSTUS	exon	38922699	38923911	.	-	.	ID=g18265.t4.exon2;Parent=g18265.t4;
OY759172.1_Sturmia_bella_genome_assembly,_chromosome:_5	AUGUSTUS	intron	38923912	38923995	1	-	.	ID=g18265.t4.intron2;Parent=g18265.t4;
OY759172.1_Sturmia_bella_genome_assembly,_chromosome:_5	AUGUSTUS	CDS	38923996	38924105	1	-	0	ID=g18265.t4.CDS3;Parent=g18265.t4;
OY759172.1_Sturmia_bella_genome_assembly,_chromosome:_5	AUGUSTUS	exon	38923996	38924105	.	-	.	ID=g18265.t4.exon3;Parent=g18265.t4;
OY759172.1_Sturmia_bella_genome_assembly,_chromosome:_5	AUGUSTUS	start_codon	38924103	38924105	.	-	0	ID=g18265.t4.start1;Parent=g18265.t4;
OY759172.1_Sturmia_bella_genome_assembly,_chromosome:_5	AUGUSTUS	gene	38926275	38926544	.	+	.	ID=g18266;
OY759172.1_Sturmia_bella_genome_assembly,_chromosome:_5	AUGUSTUS	mRNA	38926275	38926544	0.76	+	.	ID=g18266.t1;Parent=g18266;
OY759172.1_Sturmia_bella_genome_assembly,_chromosome:_5	AUGUSTUS	start_codon	38926275	38926277	.	+	0	ID=g18266.t1.start1;Parent=g18266.t1;
OY759172.1_Sturmia_bella_genome_assembly,_chromosome:_5	AUGUSTUS	CDS	38926275	38926544	0.76	+	0	ID=g18266.t1.CDS1;Parent=g18266.t1;
OY759172.1_Sturmia_bella_genome_assembly,_chromosome:_5	AUGUSTUS	exon	38926275	38926544	.	+	.	ID=g18266.t1.exon1;Parent=g18266.t1;
OY759172.1_Sturmia_bella_genome_assembly,_chromosome:_5	AUGUSTUS	stop_codon	38926542	38926544	.	+	0	ID=g18266.t1.stop1;Parent=g18266.t1;
OY759172.1_Sturmia_bella_genome_assembly,_chromosome:_5	AUGUSTUS	gene	38936357	38937734	.	+	.	ID=g18267;
OY759172.1_Sturmia_bella_genome_assembly,_chromosome:_5	AUGUSTUS	mRNA	38936357	38937734	0.87	+	.	ID=g18267.t1;Parent=g18267;
OY759172.1_Sturmia_bella_genome_assembly,_chromosome:_5	AUGUSTUS	start_codon	38936357	38936359	.	+	0	ID=g18267.t1.start1;Parent=g18267.t1;
OY759172.1_Sturmia_bella_genome_assembly,_chromosome:_5	AUGUSTUS	CDS	38936357	38936541	0.99	+	0	ID=g18267.t1.CDS1;Parent=g18267.t1;
OY759172.1_Sturmia_bella_genome_assembly,_chromosome:_5	AUGUSTUS	exon	38936357	38936541	.	+	.	ID=g18267.t1.exon1;Parent=g18267.t1;
OY759172.1_Sturmia_bella_genome_assembly,_chromosome:_5	AUGUSTUS	intron	38936542	38936830	0.92	+	.	ID=g18267.t1.intron1;Parent=g18267.t1;
OY759172.1_Sturmia_bella_genome_assembly,_chromosome:_5	AUGUSTUS	CDS	38936831	38937734	0.87	+	1	ID=g18267.t1.CDS2;Parent=g18267.t1;
OY759172.1_Sturmia_bella_genome_assembly,_chromosome:_5	AUGUSTUS	exon	38936831	38937734	.	+	.	ID=g18267.t1.exon2;Parent=g18267.t1;
OY759172.1_Sturmia_bella_genome_assembly,_chromosome:_5	AUGUSTUS	stop_codon	38937732	38937734	.	+	0	ID=g18267.t1.stop1;Parent=g18267.t1;
OY759172.1_Sturmia_bella_genome_assembly,_chromosome:_5	AUGUSTUS	gene	38938793	38940574	.	+	.	ID=g18268;
OY759172.1_Sturmia_bella_genome_assembly,_chromosome:_5	AUGUSTUS	mRNA	38938793	38940574	0.8	+	.	ID=g18268.t1;Parent=g18268;
OY759172.1_Sturmia_bella_genome_assembly,_chromosome:_5	AUGUSTUS	start_codon	38938793	38938795	.	+	0	ID=g18268.t1.start1;Parent=g18268.t1;
OY759172.1_Sturmia_bella_genome_assembly,_chromosome:_5	AUGUSTUS	CDS	38938793	38938818	0.99	+	0	ID=g18268.t1.CDS1;Parent=g18268.t1;
OY759172.1_Sturmia_bella_genome_assembly,_chromosome:_5	AUGUSTUS	exon	38938793	38938818	.	+	.	ID=g18268.t1.exon1;Parent=g18268.t1;
OY759172.1_Sturmia_bella_genome_assembly,_chromosome:_5	AUGUSTUS	intron	38938819	38939517	0.99	+	.	ID=g18268.t1.intron1;Parent=g18268.t1;
OY759172.1_Sturmia_bella_genome_assembly,_chromosome:_5	AUGUSTUS	CDS	38939518	38939842	0.93	+	1	ID=g18268.t1.CDS2;Parent=g18268.t1;
OY759172.1_Sturmia_bella_genome_assembly,_chromosome:_5	AUGUSTUS	exon	38939518	38939842	.	+	.	ID=g18268.t1.exon2;Parent=g18268.t1;
OY759172.1_Sturmia_bella_genome_assembly,_chromosome:_5	AUGUSTUS	intron	38939843	38940349	0.93	+	.	ID=g18268.t1.intron2;Parent=g18268.t1;
OY759172.1_Sturmia_bella_genome_assembly,_chromosome:_5	AUGUSTUS	CDS	38940350	38940574	0.87	+	0	ID=g18268.t1.CDS3;Parent=g18268.t1;
OY759172.1_Sturmia_bella_genome_assembly,_chromosome:_5	AUGUSTUS	exon	38940350	38940574	.	+	.	ID=g18268.t1.exon3;Parent=g18268.t1;
OY759172.1_Sturmia_bella_genome_assembly,_chromosome:_5	AUGUSTUS	stop_codon	38940572	38940574	.	+	0	ID=g18268.t1.stop1;Parent=g18268.t1;
OY759172.1_Sturmia_bella_genome_assembly,_chromosome:_5	AUGUSTUS	gene	38940718	38941180	.	+	.	ID=g18269;
OY759172.1_Sturmia_bella_genome_assembly,_chromosome:_5	AUGUSTUS	mRNA	38940718	38941180	1	+	.	ID=g18269.t1;Parent=g18269;
OY759172.1_Sturmia_bella_genome_assembly,_chromosome:_5	AUGUSTUS	start_codon	38940718	38940720	.	+	0	ID=g18269.t1.start1;Parent=g18269.t1;
OY759172.1_Sturmia_bella_genome_assembly,_chromosome:_5	AUGUSTUS	CDS	38940718	38941016	1	+	0	ID=g18269.t1.CDS1;Parent=g18269.t1;
OY759172.1_Sturmia_bella_genome_assembly,_chromosome:_5	AUGUSTUS	exon	38940718	38941016	.	+	.	ID=g18269.t1.exon1;Parent=g18269.t1;
OY759172.1_Sturmia_bella_genome_assembly,_chromosome:_5	AUGUSTUS	intron	38941017	38941068	1	+	.	ID=g18269.t1.intron1;Parent=g18269.t1;
OY759172.1_Sturmia_bella_genome_assembly,_chromosome:_5	AUGUSTUS	CDS	38941069	38941180	1	+	1	ID=g18269.t1.CDS2;Parent=g18269.t1;
OY759172.1_Sturmia_bella_genome_assembly,_chromosome:_5	AUGUSTUS	exon	38941069	38941180	.	+	.	ID=g18269.t1.exon2;Parent=g18269.t1;
OY759172.1_Sturmia_bella_genome_assembly,_chromosome:_5	AUGUSTUS	stop_codon	38941178	38941180	.	+	0	ID=g18269.t1.stop1;Parent=g18269.t1;
OY759172.1_Sturmia_bella_genome_assembly,_chromosome:_5	AUGUSTUS	gene	38941564	38941983	.	+	.	ID=g18270;
OY759172.1_Sturmia_bella_genome_assembly,_chromosome:_5	AUGUSTUS	mRNA	38941564	38941983	0.64	+	.	ID=g18270.t1;Parent=g18270;
OY759172.1_Sturmia_bella_genome_assembly,_chromosome:_5	AUGUSTUS	start_codon	38941564	38941566	.	+	0	ID=g18270.t1.start1;Parent=g18270.t1;
OY759172.1_Sturmia_bella_genome_assembly,_chromosome:_5	AUGUSTUS	CDS	38941564	38941894	0.98	+	0	ID=g18270.t1.CDS1;Parent=g18270.t1;
OY759172.1_Sturmia_bella_genome_assembly,_chromosome:_5	AUGUSTUS	exon	38941564	38941894	.	+	.	ID=g18270.t1.exon1;Parent=g18270.t1;
OY759172.1_Sturmia_bella_genome_assembly,_chromosome:_5	AUGUSTUS	intron	38941895	38941951	0.64	+	.	ID=g18270.t1.intron1;Parent=g18270.t1;
OY759172.1_Sturmia_bella_genome_assembly,_chromosome:_5	AUGUSTUS	CDS	38941952	38941983	0.65	+	2	ID=g18270.t1.CDS2;Parent=g18270.t1;
OY759172.1_Sturmia_bella_genome_assembly,_chromosome:_5	AUGUSTUS	exon	38941952	38941983	.	+	.	ID=g18270.t1.exon2;Parent=g18270.t1;
OY759172.1_Sturmia_bella_genome_assembly,_chromosome:_5	AUGUSTUS	stop_codon	38941981	38941983	.	+	0	ID=g18270.t1.stop1;Parent=g18270.t1;
OY759172.1_Sturmia_bella_genome_assembly,_chromosome:_5	AUGUSTUS	gene	38942084	38942509	.	-	.	ID=g18271;
OY759172.1_Sturmia_bella_genome_assembly,_chromosome:_5	AUGUSTUS	mRNA	38942084	38942509	1	-	.	ID=g18271.t1;Parent=g18271;
OY759172.1_Sturmia_bella_genome_assembly,_chromosome:_5	AUGUSTUS	stop_codon	38942084	38942086	.	-	0	ID=g18271.t1.stop1;Parent=g18271.t1;
OY759172.1_Sturmia_bella_genome_assembly,_chromosome:_5	AUGUSTUS	CDS	38942084	38942509	1	-	0	ID=g18271.t1.CDS1;Parent=g18271.t1;
OY759172.1_Sturmia_bella_genome_assembly,_chromosome:_5	AUGUSTUS	exon	38942084	38942509	.	-	.	ID=g18271.t1.exon1;Parent=g18271.t1;
OY759172.1_Sturmia_bella_genome_assembly,_chromosome:_5	AUGUSTUS	start_codon	38942507	38942509	.	-	0	ID=g18271.t1.start1;Parent=g18271.t1;
OY759172.1_Sturmia_bella_genome_assembly,_chromosome:_5	AUGUSTUS	gene	38942532	38942883	.	-	.	ID=g18272;
OY759172.1_Sturmia_bella_genome_assembly,_chromosome:_5	AUGUSTUS	mRNA	38942532	38942883	1	-	.	ID=g18272.t1;Parent=g18272;
OY759172.1_Sturmia_bella_genome_assembly,_chromosome:_5	AUGUSTUS	stop_codon	38942532	38942534	.	-	0	ID=g18272.t1.stop1;Parent=g18272.t1;
OY759172.1_Sturmia_bella_genome_assembly,_chromosome:_5	AUGUSTUS	CDS	38942532	38942691	1	-	1	ID=g18272.t1.CDS1;Parent=g18272.t1;
OY759172.1_Sturmia_bella_genome_assembly,_chromosome:_5	AUGUSTUS	exon	38942532	38942691	.	-	.	ID=g18272.t1.exon1;Parent=g18272.t1;
OY759172.1_Sturmia_bella_genome_assembly,_chromosome:_5	AUGUSTUS	intron	38942692	38942752	1	-	.	ID=g18272.t1.intron1;Parent=g18272.t1;
OY759172.1_Sturmia_bella_genome_assembly,_chromosome:_5	AUGUSTUS	CDS	38942753	38942883	1	-	0	ID=g18272.t1.CDS2;Parent=g18272.t1;
OY759172.1_Sturmia_bella_genome_assembly,_chromosome:_5	AUGUSTUS	exon	38942753	38942883	.	-	.	ID=g18272.t1.exon2;Parent=g18272.t1;
OY759172.1_Sturmia_bella_genome_assembly,_chromosome:_5	AUGUSTUS	start_codon	38942881	38942883	.	-	0	ID=g18272.t1.start1;Parent=g18272.t1;
OY759172.1_Sturmia_bella_genome_assembly,_chromosome:_5	AUGUSTUS	mRNA	38942532	38942883	0.79	-	.	ID=g18272.t2;Parent=g18272;
OY759172.1_Sturmia_bella_genome_assembly,_chromosome:_5	AUGUSTUS	stop_codon	38942532	38942534	.	-	0	ID=g18272.t2.stop1;Parent=g18272.t2;
OY759172.1_Sturmia_bella_genome_assembly,_chromosome:_5	AUGUSTUS	CDS	38942532	38942691	1	-	1	ID=g18272.t2.CDS1;Parent=g18272.t2;
OY759172.1_Sturmia_bella_genome_assembly,_chromosome:_5	AUGUSTUS	exon	38942532	38942691	.	-	.	ID=g18272.t2.exon1;Parent=g18272.t2;
OY759172.1_Sturmia_bella_genome_assembly,_chromosome:_5	AUGUSTUS	intron	38942692	38942788	0.79	-	.	ID=g18272.t2.intron1;Parent=g18272.t2;
OY759172.1_Sturmia_bella_genome_assembly,_chromosome:_5	AUGUSTUS	CDS	38942789	38942883	0.79	-	0	ID=g18272.t2.CDS2;Parent=g18272.t2;
OY759172.1_Sturmia_bella_genome_assembly,_chromosome:_5	AUGUSTUS	exon	38942789	38942883	.	-	.	ID=g18272.t2.exon2;Parent=g18272.t2;
OY759172.1_Sturmia_bella_genome_assembly,_chromosome:_5	AUGUSTUS	start_codon	38942881	38942883	.	-	0	ID=g18272.t2.start1;Parent=g18272.t2;
OY759172.1_Sturmia_bella_genome_assembly,_chromosome:_5	AUGUSTUS	gene	38943081	38943479	.	+	.	ID=g18273;
OY759172.1_Sturmia_bella_genome_assembly,_chromosome:_5	AUGUSTUS	mRNA	38943081	38943479	0.36	+	.	ID=g18273.t1;Parent=g18273;
OY759172.1_Sturmia_bella_genome_assembly,_chromosome:_5	AUGUSTUS	start_codon	38943081	38943083	.	+	0	ID=g18273.t1.start1;Parent=g18273.t1;
OY759172.1_Sturmia_bella_genome_assembly,_chromosome:_5	AUGUSTUS	CDS	38943081	38943121	0.61	+	0	ID=g18273.t1.CDS1;Parent=g18273.t1;
OY759172.1_Sturmia_bella_genome_assembly,_chromosome:_5	AUGUSTUS	exon	38943081	38943121	.	+	.	ID=g18273.t1.exon1;Parent=g18273.t1;
OY759172.1_Sturmia_bella_genome_assembly,_chromosome:_5	AUGUSTUS	intron	38943122	38943209	0.57	+	.	ID=g18273.t1.intron1;Parent=g18273.t1;
OY759172.1_Sturmia_bella_genome_assembly,_chromosome:_5	AUGUSTUS	CDS	38943210	38943400	0.39	+	1	ID=g18273.t1.CDS2;Parent=g18273.t1;
OY759172.1_Sturmia_bella_genome_assembly,_chromosome:_5	AUGUSTUS	exon	38943210	38943400	.	+	.	ID=g18273.t1.exon2;Parent=g18273.t1;
OY759172.1_Sturmia_bella_genome_assembly,_chromosome:_5	AUGUSTUS	intron	38943401	38943465	0.51	+	.	ID=g18273.t1.intron2;Parent=g18273.t1;
OY759172.1_Sturmia_bella_genome_assembly,_chromosome:_5	AUGUSTUS	CDS	38943466	38943479	0.76	+	2	ID=g18273.t1.CDS3;Parent=g18273.t1;
OY759172.1_Sturmia_bella_genome_assembly,_chromosome:_5	AUGUSTUS	exon	38943466	38943479	.	+	.	ID=g18273.t1.exon3;Parent=g18273.t1;
OY759172.1_Sturmia_bella_genome_assembly,_chromosome:_5	AUGUSTUS	stop_codon	38943477	38943479	.	+	0	ID=g18273.t1.stop1;Parent=g18273.t1;
OY759172.1_Sturmia_bella_genome_assembly,_chromosome:_5	AUGUSTUS	gene	38971788	38972003	.	+	.	ID=g18274;
OY759172.1_Sturmia_bella_genome_assembly,_chromosome:_5	AUGUSTUS	mRNA	38971788	38972003	0.56	+	.	ID=g18274.t1;Parent=g18274;
OY759172.1_Sturmia_bella_genome_assembly,_chromosome:_5	AUGUSTUS	start_codon	38971788	38971790	.	+	0	ID=g18274.t1.start1;Parent=g18274.t1;
OY759172.1_Sturmia_bella_genome_assembly,_chromosome:_5	AUGUSTUS	CDS	38971788	38972003	0.56	+	0	ID=g18274.t1.CDS1;Parent=g18274.t1;
OY759172.1_Sturmia_bella_genome_assembly,_chromosome:_5	AUGUSTUS	exon	38971788	38972003	.	+	.	ID=g18274.t1.exon1;Parent=g18274.t1;
OY759172.1_Sturmia_bella_genome_assembly,_chromosome:_5	AUGUSTUS	stop_codon	38972001	38972003	.	+	0	ID=g18274.t1.stop1;Parent=g18274.t1;
OY759172.1_Sturmia_bella_genome_assembly,_chromosome:_5	AUGUSTUS	gene	38972229	38973985	.	+	.	ID=g18275;
OY759172.1_Sturmia_bella_genome_assembly,_chromosome:_5	AUGUSTUS	mRNA	38972229	38973985	0.92	+	.	ID=g18275.t1;Parent=g18275;
OY759172.1_Sturmia_bella_genome_assembly,_chromosome:_5	AUGUSTUS	start_codon	38972229	38972231	.	+	0	ID=g18275.t1.start1;Parent=g18275.t1;
OY759172.1_Sturmia_bella_genome_assembly,_chromosome:_5	AUGUSTUS	CDS	38972229	38972495	0.92	+	0	ID=g18275.t1.CDS1;Parent=g18275.t1;
OY759172.1_Sturmia_bella_genome_assembly,_chromosome:_5	AUGUSTUS	exon	38972229	38972495	.	+	.	ID=g18275.t1.exon1;Parent=g18275.t1;
OY759172.1_Sturmia_bella_genome_assembly,_chromosome:_5	AUGUSTUS	intron	38972496	38973478	0.93	+	.	ID=g18275.t1.intron1;Parent=g18275.t1;
OY759172.1_Sturmia_bella_genome_assembly,_chromosome:_5	AUGUSTUS	CDS	38973479	38973985	0.93	+	0	ID=g18275.t1.CDS2;Parent=g18275.t1;
OY759172.1_Sturmia_bella_genome_assembly,_chromosome:_5	AUGUSTUS	exon	38973479	38973985	.	+	.	ID=g18275.t1.exon2;Parent=g18275.t1;
OY759172.1_Sturmia_bella_genome_assembly,_chromosome:_5	AUGUSTUS	stop_codon	38973983	38973985	.	+	0	ID=g18275.t1.stop1;Parent=g18275.t1;
OY759172.1_Sturmia_bella_genome_assembly,_chromosome:_5	AUGUSTUS	gene	38983132	38983951	.	-	.	ID=g18276;
OY759172.1_Sturmia_bella_genome_assembly,_chromosome:_5	AUGUSTUS	mRNA	38983132	38983951	0.62	-	.	ID=g18276.t1;Parent=g18276;
OY759172.1_Sturmia_bella_genome_assembly,_chromosome:_5	AUGUSTUS	stop_codon	38983132	38983134	.	-	0	ID=g18276.t1.stop1;Parent=g18276.t1;
OY759172.1_Sturmia_bella_genome_assembly,_chromosome:_5	AUGUSTUS	CDS	38983132	38983523	0.96	-	2	ID=g18276.t1.CDS1;Parent=g18276.t1;
OY759172.1_Sturmia_bella_genome_assembly,_chromosome:_5	AUGUSTUS	exon	38983132	38983523	.	-	.	ID=g18276.t1.exon1;Parent=g18276.t1;
OY759172.1_Sturmia_bella_genome_assembly,_chromosome:_5	AUGUSTUS	intron	38983524	38983584	0.95	-	.	ID=g18276.t1.intron1;Parent=g18276.t1;
OY759172.1_Sturmia_bella_genome_assembly,_chromosome:_5	AUGUSTUS	CDS	38983585	38983951	0.62	-	0	ID=g18276.t1.CDS2;Parent=g18276.t1;
OY759172.1_Sturmia_bella_genome_assembly,_chromosome:_5	AUGUSTUS	exon	38983585	38983951	.	-	.	ID=g18276.t1.exon2;Parent=g18276.t1;
OY759172.1_Sturmia_bella_genome_assembly,_chromosome:_5	AUGUSTUS	start_codon	38983949	38983951	.	-	0	ID=g18276.t1.start1;Parent=g18276.t1;
OY759172.1_Sturmia_bella_genome_assembly,_chromosome:_5	AUGUSTUS	gene	38983969	38984236	.	-	.	ID=g18277;
OY759172.1_Sturmia_bella_genome_assembly,_chromosome:_5	AUGUSTUS	mRNA	38983969	38984236	0.95	-	.	ID=g18277.t1;Parent=g18277;
OY759172.1_Sturmia_bella_genome_assembly,_chromosome:_5	AUGUSTUS	stop_codon	38983969	38983971	.	-	0	ID=g18277.t1.stop1;Parent=g18277.t1;
OY759172.1_Sturmia_bella_genome_assembly,_chromosome:_5	AUGUSTUS	CDS	38983969	38984007	0.95	-	0	ID=g18277.t1.CDS1;Parent=g18277.t1;
OY759172.1_Sturmia_bella_genome_assembly,_chromosome:_5	AUGUSTUS	exon	38983969	38984007	.	-	.	ID=g18277.t1.exon1;Parent=g18277.t1;
OY759172.1_Sturmia_bella_genome_assembly,_chromosome:_5	AUGUSTUS	intron	38984008	38984053	0.95	-	.	ID=g18277.t1.intron1;Parent=g18277.t1;
OY759172.1_Sturmia_bella_genome_assembly,_chromosome:_5	AUGUSTUS	CDS	38984054	38984236	1	-	0	ID=g18277.t1.CDS2;Parent=g18277.t1;
OY759172.1_Sturmia_bella_genome_assembly,_chromosome:_5	AUGUSTUS	exon	38984054	38984236	.	-	.	ID=g18277.t1.exon2;Parent=g18277.t1;
OY759172.1_Sturmia_bella_genome_assembly,_chromosome:_5	AUGUSTUS	start_codon	38984234	38984236	.	-	0	ID=g18277.t1.start1;Parent=g18277.t1;
OY759172.1_Sturmia_bella_genome_assembly,_chromosome:_5	AUGUSTUS	gene	38984289	38984840	.	-	.	ID=g18278;
OY759172.1_Sturmia_bella_genome_assembly,_chromosome:_5	AUGUSTUS	mRNA	38984289	38984840	0.73	-	.	ID=g18278.t1;Parent=g18278;
OY759172.1_Sturmia_bella_genome_assembly,_chromosome:_5	AUGUSTUS	stop_codon	38984289	38984291	.	-	0	ID=g18278.t1.stop1;Parent=g18278.t1;
OY759172.1_Sturmia_bella_genome_assembly,_chromosome:_5	AUGUSTUS	CDS	38984289	38984840	0.73	-	0	ID=g18278.t1.CDS1;Parent=g18278.t1;
OY759172.1_Sturmia_bella_genome_assembly,_chromosome:_5	AUGUSTUS	exon	38984289	38984840	.	-	.	ID=g18278.t1.exon1;Parent=g18278.t1;
OY759172.1_Sturmia_bella_genome_assembly,_chromosome:_5	AUGUSTUS	start_codon	38984838	38984840	.	-	0	ID=g18278.t1.start1;Parent=g18278.t1;
OY759172.1_Sturmia_bella_genome_assembly,_chromosome:_5	AUGUSTUS	gene	38988160	38988543	.	-	.	ID=g18279;
OY759172.1_Sturmia_bella_genome_assembly,_chromosome:_5	AUGUSTUS	mRNA	38988160	38988543	0.72	-	.	ID=g18279.t1;Parent=g18279;
OY759172.1_Sturmia_bella_genome_assembly,_chromosome:_5	AUGUSTUS	stop_codon	38988160	38988162	.	-	0	ID=g18279.t1.stop1;Parent=g18279.t1;
OY759172.1_Sturmia_bella_genome_assembly,_chromosome:_5	AUGUSTUS	CDS	38988160	38988543	0.72	-	0	ID=g18279.t1.CDS1;Parent=g18279.t1;
OY759172.1_Sturmia_bella_genome_assembly,_chromosome:_5	AUGUSTUS	exon	38988160	38988543	.	-	.	ID=g18279.t1.exon1;Parent=g18279.t1;
OY759172.1_Sturmia_bella_genome_assembly,_chromosome:_5	AUGUSTUS	start_codon	38988541	38988543	.	-	0	ID=g18279.t1.start1;Parent=g18279.t1;
OY759172.1_Sturmia_bella_genome_assembly,_chromosome:_5	AUGUSTUS	gene	38988739	38989370	.	-	.	ID=g18280;
OY759172.1_Sturmia_bella_genome_assembly,_chromosome:_5	AUGUSTUS	mRNA	38988739	38989370	0.82	-	.	ID=g18280.t1;Parent=g18280;
OY759172.1_Sturmia_bella_genome_assembly,_chromosome:_5	AUGUSTUS	stop_codon	38988739	38988741	.	-	0	ID=g18280.t1.stop1;Parent=g18280.t1;
OY759172.1_Sturmia_bella_genome_assembly,_chromosome:_5	AUGUSTUS	CDS	38988739	38989075	0.82	-	1	ID=g18280.t1.CDS1;Parent=g18280.t1;
OY759172.1_Sturmia_bella_genome_assembly,_chromosome:_5	AUGUSTUS	exon	38988739	38989075	.	-	.	ID=g18280.t1.exon1;Parent=g18280.t1;
OY759172.1_Sturmia_bella_genome_assembly,_chromosome:_5	AUGUSTUS	intron	38989076	38989278	0.82	-	.	ID=g18280.t1.intron1;Parent=g18280.t1;
OY759172.1_Sturmia_bella_genome_assembly,_chromosome:_5	AUGUSTUS	CDS	38989279	38989370	1	-	0	ID=g18280.t1.CDS2;Parent=g18280.t1;
OY759172.1_Sturmia_bella_genome_assembly,_chromosome:_5	AUGUSTUS	exon	38989279	38989370	.	-	.	ID=g18280.t1.exon2;Parent=g18280.t1;
OY759172.1_Sturmia_bella_genome_assembly,_chromosome:_5	AUGUSTUS	start_codon	38989368	38989370	.	-	0	ID=g18280.t1.start1;Parent=g18280.t1;
OY759172.1_Sturmia_bella_genome_assembly,_chromosome:_5	AUGUSTUS	gene	38991765	38992631	.	-	.	ID=g18281;
OY759172.1_Sturmia_bella_genome_assembly,_chromosome:_5	AUGUSTUS	mRNA	38991765	38992631	1	-	.	ID=g18281.t1;Parent=g18281;
OY759172.1_Sturmia_bella_genome_assembly,_chromosome:_5	AUGUSTUS	stop_codon	38991765	38991767	.	-	0	ID=g18281.t1.stop1;Parent=g18281.t1;
OY759172.1_Sturmia_bella_genome_assembly,_chromosome:_5	AUGUSTUS	CDS	38991765	38992442	1	-	0	ID=g18281.t1.CDS1;Parent=g18281.t1;
OY759172.1_Sturmia_bella_genome_assembly,_chromosome:_5	AUGUSTUS	exon	38991765	38992442	.	-	.	ID=g18281.t1.exon1;Parent=g18281.t1;
OY759172.1_Sturmia_bella_genome_assembly,_chromosome:_5	AUGUSTUS	intron	38992443	38992496	1	-	.	ID=g18281.t1.intron1;Parent=g18281.t1;
OY759172.1_Sturmia_bella_genome_assembly,_chromosome:_5	AUGUSTUS	CDS	38992497	38992631	1	-	0	ID=g18281.t1.CDS2;Parent=g18281.t1;
OY759172.1_Sturmia_bella_genome_assembly,_chromosome:_5	AUGUSTUS	exon	38992497	38992631	.	-	.	ID=g18281.t1.exon2;Parent=g18281.t1;
OY759172.1_Sturmia_bella_genome_assembly,_chromosome:_5	AUGUSTUS	start_codon	38992629	38992631	.	-	0	ID=g18281.t1.start1;Parent=g18281.t1;
OY759172.1_Sturmia_bella_genome_assembly,_chromosome:_5	AUGUSTUS	gene	38997301	38997993	.	-	.	ID=g18282;
OY759172.1_Sturmia_bella_genome_assembly,_chromosome:_5	AUGUSTUS	mRNA	38997301	38997855	1	-	.	ID=g18282.t1;Parent=g18282;
OY759172.1_Sturmia_bella_genome_assembly,_chromosome:_5	AUGUSTUS	stop_codon	38997301	38997303	.	-	0	ID=g18282.t1.stop1;Parent=g18282.t1;
OY759172.1_Sturmia_bella_genome_assembly,_chromosome:_5	AUGUSTUS	CDS	38997301	38997855	1	-	0	ID=g18282.t1.CDS1;Parent=g18282.t1;
OY759172.1_Sturmia_bella_genome_assembly,_chromosome:_5	AUGUSTUS	exon	38997301	38997855	.	-	.	ID=g18282.t1.exon1;Parent=g18282.t1;
OY759172.1_Sturmia_bella_genome_assembly,_chromosome:_5	AUGUSTUS	start_codon	38997853	38997855	.	-	0	ID=g18282.t1.start1;Parent=g18282.t1;
OY759172.1_Sturmia_bella_genome_assembly,_chromosome:_5	AUGUSTUS	mRNA	38997301	38997993	0.97	-	.	ID=g18282.t2;Parent=g18282;
OY759172.1_Sturmia_bella_genome_assembly,_chromosome:_5	AUGUSTUS	stop_codon	38997301	38997303	.	-	0	ID=g18282.t2.stop1;Parent=g18282.t2;
OY759172.1_Sturmia_bella_genome_assembly,_chromosome:_5	AUGUSTUS	CDS	38997301	38997993	0.97	-	0	ID=g18282.t2.CDS1;Parent=g18282.t2;
OY759172.1_Sturmia_bella_genome_assembly,_chromosome:_5	AUGUSTUS	exon	38997301	38997993	.	-	.	ID=g18282.t2.exon1;Parent=g18282.t2;
OY759172.1_Sturmia_bella_genome_assembly,_chromosome:_5	AUGUSTUS	start_codon	38997991	38997993	.	-	0	ID=g18282.t2.start1;Parent=g18282.t2;
OY759172.1_Sturmia_bella_genome_assembly,_chromosome:_5	AUGUSTUS	gene	39002842	39003219	.	-	.	ID=g18283;
OY759172.1_Sturmia_bella_genome_assembly,_chromosome:_5	AUGUSTUS	mRNA	39002842	39003219	0.99	-	.	ID=g18283.t1;Parent=g18283;
OY759172.1_Sturmia_bella_genome_assembly,_chromosome:_5	AUGUSTUS	stop_codon	39002842	39002844	.	-	0	ID=g18283.t1.stop1;Parent=g18283.t1;
OY759172.1_Sturmia_bella_genome_assembly,_chromosome:_5	AUGUSTUS	CDS	39002842	39003219	0.99	-	0	ID=g18283.t1.CDS1;Parent=g18283.t1;
OY759172.1_Sturmia_bella_genome_assembly,_chromosome:_5	AUGUSTUS	exon	39002842	39003219	.	-	.	ID=g18283.t1.exon1;Parent=g18283.t1;
OY759172.1_Sturmia_bella_genome_assembly,_chromosome:_5	AUGUSTUS	start_codon	39003217	39003219	.	-	0	ID=g18283.t1.start1;Parent=g18283.t1;
OY759172.1_Sturmia_bella_genome_assembly,_chromosome:_5	AUGUSTUS	gene	39004035	39004409	.	-	.	ID=g18284;
OY759172.1_Sturmia_bella_genome_assembly,_chromosome:_5	AUGUSTUS	mRNA	39004035	39004409	0.92	-	.	ID=g18284.t1;Parent=g18284;
OY759172.1_Sturmia_bella_genome_assembly,_chromosome:_5	AUGUSTUS	stop_codon	39004035	39004037	.	-	0	ID=g18284.t1.stop1;Parent=g18284.t1;
OY759172.1_Sturmia_bella_genome_assembly,_chromosome:_5	AUGUSTUS	CDS	39004035	39004409	0.92	-	0	ID=g18284.t1.CDS1;Parent=g18284.t1;
OY759172.1_Sturmia_bella_genome_assembly,_chromosome:_5	AUGUSTUS	exon	39004035	39004409	.	-	.	ID=g18284.t1.exon1;Parent=g18284.t1;
OY759172.1_Sturmia_bella_genome_assembly,_chromosome:_5	AUGUSTUS	start_codon	39004407	39004409	.	-	0	ID=g18284.t1.start1;Parent=g18284.t1;
OY759172.1_Sturmia_bella_genome_assembly,_chromosome:_5	AUGUSTUS	gene	39004520	39005311	.	-	.	ID=g18285;
OY759172.1_Sturmia_bella_genome_assembly,_chromosome:_5	AUGUSTUS	mRNA	39004520	39005311	0.92	-	.	ID=g18285.t1;Parent=g18285;
OY759172.1_Sturmia_bella_genome_assembly,_chromosome:_5	AUGUSTUS	stop_codon	39004520	39004522	.	-	0	ID=g18285.t1.stop1;Parent=g18285.t1;
OY759172.1_Sturmia_bella_genome_assembly,_chromosome:_5	AUGUSTUS	CDS	39004520	39005311	0.92	-	0	ID=g18285.t1.CDS1;Parent=g18285.t1;
OY759172.1_Sturmia_bella_genome_assembly,_chromosome:_5	AUGUSTUS	exon	39004520	39005311	.	-	.	ID=g18285.t1.exon1;Parent=g18285.t1;
OY759172.1_Sturmia_bella_genome_assembly,_chromosome:_5	AUGUSTUS	start_codon	39005309	39005311	.	-	0	ID=g18285.t1.start1;Parent=g18285.t1;
OY759172.1_Sturmia_bella_genome_assembly,_chromosome:_5	AUGUSTUS	gene	39009306	39010187	.	+	.	ID=g18286;
OY759172.1_Sturmia_bella_genome_assembly,_chromosome:_5	AUGUSTUS	mRNA	39009306	39010187	1	+	.	ID=g18286.t1;Parent=g18286;
OY759172.1_Sturmia_bella_genome_assembly,_chromosome:_5	AUGUSTUS	start_codon	39009306	39009308	.	+	0	ID=g18286.t1.start1;Parent=g18286.t1;
OY759172.1_Sturmia_bella_genome_assembly,_chromosome:_5	AUGUSTUS	CDS	39009306	39010187	1	+	0	ID=g18286.t1.CDS1;Parent=g18286.t1;
OY759172.1_Sturmia_bella_genome_assembly,_chromosome:_5	AUGUSTUS	exon	39009306	39010187	.	+	.	ID=g18286.t1.exon1;Parent=g18286.t1;
OY759172.1_Sturmia_bella_genome_assembly,_chromosome:_5	AUGUSTUS	stop_codon	39010185	39010187	.	+	0	ID=g18286.t1.stop1;Parent=g18286.t1;
OY759172.1_Sturmia_bella_genome_assembly,_chromosome:_5	AUGUSTUS	gene	39010658	39011176	.	+	.	ID=g18287;
OY759172.1_Sturmia_bella_genome_assembly,_chromosome:_5	AUGUSTUS	mRNA	39010658	39011176	0.98	+	.	ID=g18287.t1;Parent=g18287;
OY759172.1_Sturmia_bella_genome_assembly,_chromosome:_5	AUGUSTUS	start_codon	39010658	39010660	.	+	0	ID=g18287.t1.start1;Parent=g18287.t1;
OY759172.1_Sturmia_bella_genome_assembly,_chromosome:_5	AUGUSTUS	CDS	39010658	39011176	0.98	+	0	ID=g18287.t1.CDS1;Parent=g18287.t1;
OY759172.1_Sturmia_bella_genome_assembly,_chromosome:_5	AUGUSTUS	exon	39010658	39011176	.	+	.	ID=g18287.t1.exon1;Parent=g18287.t1;
OY759172.1_Sturmia_bella_genome_assembly,_chromosome:_5	AUGUSTUS	stop_codon	39011174	39011176	.	+	0	ID=g18287.t1.stop1;Parent=g18287.t1;
OY759172.1_Sturmia_bella_genome_assembly,_chromosome:_5	AUGUSTUS	gene	39011815	39013176	.	+	.	ID=g18288;
OY759172.1_Sturmia_bella_genome_assembly,_chromosome:_5	AUGUSTUS	mRNA	39011815	39013176	0.56	+	.	ID=g18288.t1;Parent=g18288;
OY759172.1_Sturmia_bella_genome_assembly,_chromosome:_5	AUGUSTUS	start_codon	39011815	39011817	.	+	0	ID=g18288.t1.start1;Parent=g18288.t1;
OY759172.1_Sturmia_bella_genome_assembly,_chromosome:_5	AUGUSTUS	CDS	39011815	39013176	0.56	+	0	ID=g18288.t1.CDS1;Parent=g18288.t1;
OY759172.1_Sturmia_bella_genome_assembly,_chromosome:_5	AUGUSTUS	exon	39011815	39013176	.	+	.	ID=g18288.t1.exon1;Parent=g18288.t1;
OY759172.1_Sturmia_bella_genome_assembly,_chromosome:_5	AUGUSTUS	stop_codon	39013174	39013176	.	+	0	ID=g18288.t1.stop1;Parent=g18288.t1;
OY759172.1_Sturmia_bella_genome_assembly,_chromosome:_5	AUGUSTUS	gene	39020213	39020783	.	+	.	ID=g18289;
OY759172.1_Sturmia_bella_genome_assembly,_chromosome:_5	AUGUSTUS	mRNA	39020213	39020783	0.41	+	.	ID=g18289.t1;Parent=g18289;
OY759172.1_Sturmia_bella_genome_assembly,_chromosome:_5	AUGUSTUS	start_codon	39020213	39020215	.	+	0	ID=g18289.t1.start1;Parent=g18289.t1;
OY759172.1_Sturmia_bella_genome_assembly,_chromosome:_5	AUGUSTUS	CDS	39020213	39020455	0.5	+	0	ID=g18289.t1.CDS1;Parent=g18289.t1;
OY759172.1_Sturmia_bella_genome_assembly,_chromosome:_5	AUGUSTUS	exon	39020213	39020455	.	+	.	ID=g18289.t1.exon1;Parent=g18289.t1;
OY759172.1_Sturmia_bella_genome_assembly,_chromosome:_5	AUGUSTUS	intron	39020456	39020705	0.41	+	.	ID=g18289.t1.intron1;Parent=g18289.t1;
OY759172.1_Sturmia_bella_genome_assembly,_chromosome:_5	AUGUSTUS	CDS	39020706	39020783	0.49	+	0	ID=g18289.t1.CDS2;Parent=g18289.t1;
OY759172.1_Sturmia_bella_genome_assembly,_chromosome:_5	AUGUSTUS	exon	39020706	39020783	.	+	.	ID=g18289.t1.exon2;Parent=g18289.t1;
OY759172.1_Sturmia_bella_genome_assembly,_chromosome:_5	AUGUSTUS	stop_codon	39020781	39020783	.	+	0	ID=g18289.t1.stop1;Parent=g18289.t1;
OY759172.1_Sturmia_bella_genome_assembly,_chromosome:_5	AUGUSTUS	gene	39020807	39021232	.	+	.	ID=g18290;
OY759172.1_Sturmia_bella_genome_assembly,_chromosome:_5	AUGUSTUS	mRNA	39020807	39021232	0.64	+	.	ID=g18290.t1;Parent=g18290;
OY759172.1_Sturmia_bella_genome_assembly,_chromosome:_5	AUGUSTUS	start_codon	39020807	39020809	.	+	0	ID=g18290.t1.start1;Parent=g18290.t1;
OY759172.1_Sturmia_bella_genome_assembly,_chromosome:_5	AUGUSTUS	CDS	39020807	39021232	0.64	+	0	ID=g18290.t1.CDS1;Parent=g18290.t1;
OY759172.1_Sturmia_bella_genome_assembly,_chromosome:_5	AUGUSTUS	exon	39020807	39021232	.	+	.	ID=g18290.t1.exon1;Parent=g18290.t1;
OY759172.1_Sturmia_bella_genome_assembly,_chromosome:_5	AUGUSTUS	stop_codon	39021230	39021232	.	+	0	ID=g18290.t1.stop1;Parent=g18290.t1;
OY759172.1_Sturmia_bella_genome_assembly,_chromosome:_5	AUGUSTUS	gene	39022151	39022501	.	-	.	ID=g18291;
OY759172.1_Sturmia_bella_genome_assembly,_chromosome:_5	AUGUSTUS	mRNA	39022151	39022501	1	-	.	ID=g18291.t1;Parent=g18291;
OY759172.1_Sturmia_bella_genome_assembly,_chromosome:_5	AUGUSTUS	stop_codon	39022151	39022153	.	-	0	ID=g18291.t1.stop1;Parent=g18291.t1;
OY759172.1_Sturmia_bella_genome_assembly,_chromosome:_5	AUGUSTUS	CDS	39022151	39022302	1	-	2	ID=g18291.t1.CDS1;Parent=g18291.t1;
OY759172.1_Sturmia_bella_genome_assembly,_chromosome:_5	AUGUSTUS	exon	39022151	39022302	.	-	.	ID=g18291.t1.exon1;Parent=g18291.t1;
OY759172.1_Sturmia_bella_genome_assembly,_chromosome:_5	AUGUSTUS	intron	39022303	39022368	1	-	.	ID=g18291.t1.intron1;Parent=g18291.t1;
OY759172.1_Sturmia_bella_genome_assembly,_chromosome:_5	AUGUSTUS	CDS	39022369	39022501	1	-	0	ID=g18291.t1.CDS2;Parent=g18291.t1;
OY759172.1_Sturmia_bella_genome_assembly,_chromosome:_5	AUGUSTUS	exon	39022369	39022501	.	-	.	ID=g18291.t1.exon2;Parent=g18291.t1;
OY759172.1_Sturmia_bella_genome_assembly,_chromosome:_5	AUGUSTUS	start_codon	39022499	39022501	.	-	0	ID=g18291.t1.start1;Parent=g18291.t1;
OY759172.1_Sturmia_bella_genome_assembly,_chromosome:_5	AUGUSTUS	gene	39029174	39035596	.	-	.	ID=g18292;
OY759172.1_Sturmia_bella_genome_assembly,_chromosome:_5	AUGUSTUS	mRNA	39029174	39035596	1	-	.	ID=g18292.t1;Parent=g18292;
OY759172.1_Sturmia_bella_genome_assembly,_chromosome:_5	AUGUSTUS	stop_codon	39029174	39029176	.	-	0	ID=g18292.t1.stop1;Parent=g18292.t1;
OY759172.1_Sturmia_bella_genome_assembly,_chromosome:_5	AUGUSTUS	CDS	39029174	39029685	1	-	2	ID=g18292.t1.CDS1;Parent=g18292.t1;
OY759172.1_Sturmia_bella_genome_assembly,_chromosome:_5	AUGUSTUS	exon	39029174	39029685	.	-	.	ID=g18292.t1.exon1;Parent=g18292.t1;
OY759172.1_Sturmia_bella_genome_assembly,_chromosome:_5	AUGUSTUS	intron	39029686	39034743	1	-	.	ID=g18292.t1.intron1;Parent=g18292.t1;
OY759172.1_Sturmia_bella_genome_assembly,_chromosome:_5	AUGUSTUS	CDS	39034744	39035596	1	-	0	ID=g18292.t1.CDS2;Parent=g18292.t1;
OY759172.1_Sturmia_bella_genome_assembly,_chromosome:_5	AUGUSTUS	exon	39034744	39035596	.	-	.	ID=g18292.t1.exon2;Parent=g18292.t1;
OY759172.1_Sturmia_bella_genome_assembly,_chromosome:_5	AUGUSTUS	start_codon	39035594	39035596	.	-	0	ID=g18292.t1.start1;Parent=g18292.t1;
OY759172.1_Sturmia_bella_genome_assembly,_chromosome:_5	AUGUSTUS	gene	39062786	39063052	.	+	.	ID=g18293;
OY759172.1_Sturmia_bella_genome_assembly,_chromosome:_5	AUGUSTUS	mRNA	39062786	39063052	1	+	.	ID=g18293.t1;Parent=g18293;
OY759172.1_Sturmia_bella_genome_assembly,_chromosome:_5	AUGUSTUS	start_codon	39062786	39062788	.	+	0	ID=g18293.t1.start1;Parent=g18293.t1;
OY759172.1_Sturmia_bella_genome_assembly,_chromosome:_5	AUGUSTUS	CDS	39062786	39062918	1	+	0	ID=g18293.t1.CDS1;Parent=g18293.t1;
OY759172.1_Sturmia_bella_genome_assembly,_chromosome:_5	AUGUSTUS	exon	39062786	39062918	.	+	.	ID=g18293.t1.exon1;Parent=g18293.t1;
OY759172.1_Sturmia_bella_genome_assembly,_chromosome:_5	AUGUSTUS	intron	39062919	39062972	1	+	.	ID=g18293.t1.intron1;Parent=g18293.t1;
OY759172.1_Sturmia_bella_genome_assembly,_chromosome:_5	AUGUSTUS	CDS	39062973	39063052	1	+	2	ID=g18293.t1.CDS2;Parent=g18293.t1;
OY759172.1_Sturmia_bella_genome_assembly,_chromosome:_5	AUGUSTUS	exon	39062973	39063052	.	+	.	ID=g18293.t1.exon2;Parent=g18293.t1;
OY759172.1_Sturmia_bella_genome_assembly,_chromosome:_5	AUGUSTUS	stop_codon	39063050	39063052	.	+	0	ID=g18293.t1.stop1;Parent=g18293.t1;
OY759172.1_Sturmia_bella_genome_assembly,_chromosome:_5	GeneMark.hmm3	mRNA	39062906	39063052	.	+	.	ID=g18293.t2;Parent=g18293;
OY759172.1_Sturmia_bella_genome_assembly,_chromosome:_5	GeneMark.hmm3	start_codon	39062906	39062908	.	+	0	ID=g18293.t2.start1;Parent=g18293.t2;
OY759172.1_Sturmia_bella_genome_assembly,_chromosome:_5	GeneMark.hmm3	CDS	39062906	39062918	.	+	0	ID=g18293.t2.CDS1;Parent=g18293.t2;
OY759172.1_Sturmia_bella_genome_assembly,_chromosome:_5	GeneMark.hmm3	exon	39062906	39062918	0	+	.	ID=g18293.t2.exon1;Parent=g18293.t2;
OY759172.1_Sturmia_bella_genome_assembly,_chromosome:_5	GeneMark.hmm3	intron	39062919	39062972	.	+	2	ID=g18293.t2.intron1;Parent=g18293.t2;
OY759172.1_Sturmia_bella_genome_assembly,_chromosome:_5	GeneMark.hmm3	CDS	39062973	39063052	.	+	2	ID=g18293.t2.CDS2;Parent=g18293.t2;
OY759172.1_Sturmia_bella_genome_assembly,_chromosome:_5	GeneMark.hmm3	exon	39062973	39063052	0	+	.	ID=g18293.t2.exon2;Parent=g18293.t2;
OY759172.1_Sturmia_bella_genome_assembly,_chromosome:_5	GeneMark.hmm3	stop_codon	39063050	39063052	.	+	0	ID=g18293.t2.stop1;Parent=g18293.t2;
OY759172.1_Sturmia_bella_genome_assembly,_chromosome:_5	AUGUSTUS	gene	39063079	39063560	.	+	.	ID=g18294;
OY759172.1_Sturmia_bella_genome_assembly,_chromosome:_5	AUGUSTUS	mRNA	39063079	39063560	0.43	+	.	ID=g18294.t1;Parent=g18294;
OY759172.1_Sturmia_bella_genome_assembly,_chromosome:_5	AUGUSTUS	start_codon	39063079	39063081	.	+	0	ID=g18294.t1.start1;Parent=g18294.t1;
OY759172.1_Sturmia_bella_genome_assembly,_chromosome:_5	AUGUSTUS	CDS	39063079	39063113	0.43	+	0	ID=g18294.t1.CDS1;Parent=g18294.t1;
OY759172.1_Sturmia_bella_genome_assembly,_chromosome:_5	AUGUSTUS	exon	39063079	39063113	.	+	.	ID=g18294.t1.exon1;Parent=g18294.t1;
OY759172.1_Sturmia_bella_genome_assembly,_chromosome:_5	AUGUSTUS	intron	39063114	39063181	1	+	.	ID=g18294.t1.intron1;Parent=g18294.t1;
OY759172.1_Sturmia_bella_genome_assembly,_chromosome:_5	AUGUSTUS	CDS	39063182	39063560	1	+	1	ID=g18294.t1.CDS2;Parent=g18294.t1;
OY759172.1_Sturmia_bella_genome_assembly,_chromosome:_5	AUGUSTUS	exon	39063182	39063560	.	+	.	ID=g18294.t1.exon2;Parent=g18294.t1;
OY759172.1_Sturmia_bella_genome_assembly,_chromosome:_5	AUGUSTUS	stop_codon	39063558	39063560	.	+	0	ID=g18294.t1.stop1;Parent=g18294.t1;
OY759172.1_Sturmia_bella_genome_assembly,_chromosome:_5	AUGUSTUS	gene	39074826	39075255	.	+	.	ID=g18295;
OY759172.1_Sturmia_bella_genome_assembly,_chromosome:_5	AUGUSTUS	mRNA	39074967	39075255	0.67	+	.	ID=g18295.t1;Parent=g18295;
OY759172.1_Sturmia_bella_genome_assembly,_chromosome:_5	AUGUSTUS	start_codon	39074967	39074969	.	+	0	ID=g18295.t1.start1;Parent=g18295.t1;
OY759172.1_Sturmia_bella_genome_assembly,_chromosome:_5	AUGUSTUS	CDS	39074967	39075068	0.78	+	0	ID=g18295.t1.CDS1;Parent=g18295.t1;
OY759172.1_Sturmia_bella_genome_assembly,_chromosome:_5	AUGUSTUS	exon	39074967	39075068	.	+	.	ID=g18295.t1.exon1;Parent=g18295.t1;
OY759172.1_Sturmia_bella_genome_assembly,_chromosome:_5	AUGUSTUS	intron	39075069	39075126	1	+	.	ID=g18295.t1.intron1;Parent=g18295.t1;
OY759172.1_Sturmia_bella_genome_assembly,_chromosome:_5	AUGUSTUS	CDS	39075127	39075255	0.86	+	0	ID=g18295.t1.CDS2;Parent=g18295.t1;
OY759172.1_Sturmia_bella_genome_assembly,_chromosome:_5	AUGUSTUS	exon	39075127	39075255	.	+	.	ID=g18295.t1.exon2;Parent=g18295.t1;
OY759172.1_Sturmia_bella_genome_assembly,_chromosome:_5	AUGUSTUS	stop_codon	39075253	39075255	.	+	0	ID=g18295.t1.stop1;Parent=g18295.t1;
OY759172.1_Sturmia_bella_genome_assembly,_chromosome:_5	AUGUSTUS	mRNA	39074826	39075255	0.55	+	.	ID=g18295.t2;Parent=g18295;
OY759172.1_Sturmia_bella_genome_assembly,_chromosome:_5	AUGUSTUS	start_codon	39074826	39074828	.	+	0	ID=g18295.t2.start1;Parent=g18295.t2;
OY759172.1_Sturmia_bella_genome_assembly,_chromosome:_5	AUGUSTUS	CDS	39074826	39074844	0.6	+	0	ID=g18295.t2.CDS1;Parent=g18295.t2;
OY759172.1_Sturmia_bella_genome_assembly,_chromosome:_5	AUGUSTUS	exon	39074826	39074844	.	+	.	ID=g18295.t2.exon1;Parent=g18295.t2;
OY759172.1_Sturmia_bella_genome_assembly,_chromosome:_5	AUGUSTUS	intron	39074845	39074931	0.6	+	.	ID=g18295.t2.intron1;Parent=g18295.t2;
OY759172.1_Sturmia_bella_genome_assembly,_chromosome:_5	AUGUSTUS	CDS	39074932	39075068	0.7	+	2	ID=g18295.t2.CDS2;Parent=g18295.t2;
OY759172.1_Sturmia_bella_genome_assembly,_chromosome:_5	AUGUSTUS	exon	39074932	39075068	.	+	.	ID=g18295.t2.exon2;Parent=g18295.t2;
OY759172.1_Sturmia_bella_genome_assembly,_chromosome:_5	AUGUSTUS	intron	39075069	39075126	1	+	.	ID=g18295.t2.intron2;Parent=g18295.t2;
OY759172.1_Sturmia_bella_genome_assembly,_chromosome:_5	AUGUSTUS	CDS	39075127	39075255	0.92	+	0	ID=g18295.t2.CDS3;Parent=g18295.t2;
OY759172.1_Sturmia_bella_genome_assembly,_chromosome:_5	AUGUSTUS	exon	39075127	39075255	.	+	.	ID=g18295.t2.exon3;Parent=g18295.t2;
OY759172.1_Sturmia_bella_genome_assembly,_chromosome:_5	AUGUSTUS	stop_codon	39075253	39075255	.	+	0	ID=g18295.t2.stop1;Parent=g18295.t2;
OY759172.1_Sturmia_bella_genome_assembly,_chromosome:_5	AUGUSTUS	gene	39097071	39097409	.	-	.	ID=g18296;
OY759172.1_Sturmia_bella_genome_assembly,_chromosome:_5	AUGUSTUS	mRNA	39097071	39097409	0.38	-	.	ID=g18296.t1;Parent=g18296;
OY759172.1_Sturmia_bella_genome_assembly,_chromosome:_5	AUGUSTUS	stop_codon	39097071	39097073	.	-	0	ID=g18296.t1.stop1;Parent=g18296.t1;
OY759172.1_Sturmia_bella_genome_assembly,_chromosome:_5	AUGUSTUS	CDS	39097071	39097409	0.38	-	0	ID=g18296.t1.CDS1;Parent=g18296.t1;
OY759172.1_Sturmia_bella_genome_assembly,_chromosome:_5	AUGUSTUS	exon	39097071	39097409	.	-	.	ID=g18296.t1.exon1;Parent=g18296.t1;
OY759172.1_Sturmia_bella_genome_assembly,_chromosome:_5	AUGUSTUS	start_codon	39097407	39097409	.	-	0	ID=g18296.t1.start1;Parent=g18296.t1;
OY759172.1_Sturmia_bella_genome_assembly,_chromosome:_5	AUGUSTUS	gene	39098821	39101548	.	+	.	ID=g18297;
OY759172.1_Sturmia_bella_genome_assembly,_chromosome:_5	AUGUSTUS	mRNA	39098821	39101548	0.86	+	.	ID=g18297.t1;Parent=g18297;
OY759172.1_Sturmia_bella_genome_assembly,_chromosome:_5	AUGUSTUS	start_codon	39098821	39098823	.	+	0	ID=g18297.t1.start1;Parent=g18297.t1;
OY759172.1_Sturmia_bella_genome_assembly,_chromosome:_5	AUGUSTUS	CDS	39098821	39098921	0.9	+	0	ID=g18297.t1.CDS1;Parent=g18297.t1;
OY759172.1_Sturmia_bella_genome_assembly,_chromosome:_5	AUGUSTUS	exon	39098821	39098921	.	+	.	ID=g18297.t1.exon1;Parent=g18297.t1;
OY759172.1_Sturmia_bella_genome_assembly,_chromosome:_5	AUGUSTUS	intron	39098922	39099761	0.86	+	.	ID=g18297.t1.intron1;Parent=g18297.t1;
OY759172.1_Sturmia_bella_genome_assembly,_chromosome:_5	AUGUSTUS	CDS	39099762	39099807	0.95	+	1	ID=g18297.t1.CDS2;Parent=g18297.t1;
OY759172.1_Sturmia_bella_genome_assembly,_chromosome:_5	AUGUSTUS	exon	39099762	39099807	.	+	.	ID=g18297.t1.exon2;Parent=g18297.t1;
OY759172.1_Sturmia_bella_genome_assembly,_chromosome:_5	AUGUSTUS	intron	39099808	39099874	1	+	.	ID=g18297.t1.intron2;Parent=g18297.t1;
OY759172.1_Sturmia_bella_genome_assembly,_chromosome:_5	AUGUSTUS	CDS	39099875	39100286	1	+	0	ID=g18297.t1.CDS3;Parent=g18297.t1;
OY759172.1_Sturmia_bella_genome_assembly,_chromosome:_5	AUGUSTUS	exon	39099875	39100286	.	+	.	ID=g18297.t1.exon3;Parent=g18297.t1;
OY759172.1_Sturmia_bella_genome_assembly,_chromosome:_5	AUGUSTUS	intron	39100287	39100371	1	+	.	ID=g18297.t1.intron3;Parent=g18297.t1;
OY759172.1_Sturmia_bella_genome_assembly,_chromosome:_5	AUGUSTUS	CDS	39100372	39100532	1	+	2	ID=g18297.t1.CDS4;Parent=g18297.t1;
OY759172.1_Sturmia_bella_genome_assembly,_chromosome:_5	AUGUSTUS	exon	39100372	39100532	.	+	.	ID=g18297.t1.exon4;Parent=g18297.t1;
OY759172.1_Sturmia_bella_genome_assembly,_chromosome:_5	AUGUSTUS	intron	39100533	39100592	1	+	.	ID=g18297.t1.intron4;Parent=g18297.t1;
OY759172.1_Sturmia_bella_genome_assembly,_chromosome:_5	AUGUSTUS	CDS	39100593	39100917	1	+	0	ID=g18297.t1.CDS5;Parent=g18297.t1;
OY759172.1_Sturmia_bella_genome_assembly,_chromosome:_5	AUGUSTUS	exon	39100593	39100917	.	+	.	ID=g18297.t1.exon5;Parent=g18297.t1;
OY759172.1_Sturmia_bella_genome_assembly,_chromosome:_5	AUGUSTUS	intron	39100918	39100980	1	+	.	ID=g18297.t1.intron5;Parent=g18297.t1;
OY759172.1_Sturmia_bella_genome_assembly,_chromosome:_5	AUGUSTUS	CDS	39100981	39101155	1	+	2	ID=g18297.t1.CDS6;Parent=g18297.t1;
OY759172.1_Sturmia_bella_genome_assembly,_chromosome:_5	AUGUSTUS	exon	39100981	39101155	.	+	.	ID=g18297.t1.exon6;Parent=g18297.t1;
OY759172.1_Sturmia_bella_genome_assembly,_chromosome:_5	AUGUSTUS	intron	39101156	39101224	1	+	.	ID=g18297.t1.intron6;Parent=g18297.t1;
OY759172.1_Sturmia_bella_genome_assembly,_chromosome:_5	AUGUSTUS	CDS	39101225	39101330	1	+	1	ID=g18297.t1.CDS7;Parent=g18297.t1;
OY759172.1_Sturmia_bella_genome_assembly,_chromosome:_5	AUGUSTUS	exon	39101225	39101330	.	+	.	ID=g18297.t1.exon7;Parent=g18297.t1;
OY759172.1_Sturmia_bella_genome_assembly,_chromosome:_5	AUGUSTUS	intron	39101331	39101386	1	+	.	ID=g18297.t1.intron7;Parent=g18297.t1;
OY759172.1_Sturmia_bella_genome_assembly,_chromosome:_5	AUGUSTUS	CDS	39101387	39101548	1	+	0	ID=g18297.t1.CDS8;Parent=g18297.t1;
OY759172.1_Sturmia_bella_genome_assembly,_chromosome:_5	AUGUSTUS	exon	39101387	39101548	.	+	.	ID=g18297.t1.exon8;Parent=g18297.t1;
OY759172.1_Sturmia_bella_genome_assembly,_chromosome:_5	AUGUSTUS	stop_codon	39101546	39101548	.	+	0	ID=g18297.t1.stop1;Parent=g18297.t1;
OY759172.1_Sturmia_bella_genome_assembly,_chromosome:_5	AUGUSTUS	gene	39102311	39103204	.	+	.	ID=g18298;
OY759172.1_Sturmia_bella_genome_assembly,_chromosome:_5	AUGUSTUS	mRNA	39102311	39103204	1	+	.	ID=g18298.t1;Parent=g18298;
OY759172.1_Sturmia_bella_genome_assembly,_chromosome:_5	AUGUSTUS	start_codon	39102311	39102313	.	+	0	ID=g18298.t1.start1;Parent=g18298.t1;
OY759172.1_Sturmia_bella_genome_assembly,_chromosome:_5	AUGUSTUS	CDS	39102311	39103204	1	+	0	ID=g18298.t1.CDS1;Parent=g18298.t1;
OY759172.1_Sturmia_bella_genome_assembly,_chromosome:_5	AUGUSTUS	exon	39102311	39103204	.	+	.	ID=g18298.t1.exon1;Parent=g18298.t1;
OY759172.1_Sturmia_bella_genome_assembly,_chromosome:_5	AUGUSTUS	stop_codon	39103202	39103204	.	+	0	ID=g18298.t1.stop1;Parent=g18298.t1;
OY759172.1_Sturmia_bella_genome_assembly,_chromosome:_5	AUGUSTUS	gene	39141473	39144479	.	-	.	ID=g18299;
OY759172.1_Sturmia_bella_genome_assembly,_chromosome:_5	AUGUSTUS	mRNA	39141473	39144479	0.27	-	.	ID=g18299.t1;Parent=g18299;
OY759172.1_Sturmia_bella_genome_assembly,_chromosome:_5	AUGUSTUS	stop_codon	39141473	39141475	.	-	0	ID=g18299.t1.stop1;Parent=g18299.t1;
OY759172.1_Sturmia_bella_genome_assembly,_chromosome:_5	AUGUSTUS	CDS	39141473	39141619	0.52	-	0	ID=g18299.t1.CDS1;Parent=g18299.t1;
OY759172.1_Sturmia_bella_genome_assembly,_chromosome:_5	AUGUSTUS	exon	39141473	39141619	.	-	.	ID=g18299.t1.exon1;Parent=g18299.t1;
OY759172.1_Sturmia_bella_genome_assembly,_chromosome:_5	AUGUSTUS	intron	39141620	39142208	0.52	-	.	ID=g18299.t1.intron1;Parent=g18299.t1;
OY759172.1_Sturmia_bella_genome_assembly,_chromosome:_5	AUGUSTUS	CDS	39142209	39143332	0.3	-	2	ID=g18299.t1.CDS2;Parent=g18299.t1;
OY759172.1_Sturmia_bella_genome_assembly,_chromosome:_5	AUGUSTUS	exon	39142209	39143332	.	-	.	ID=g18299.t1.exon2;Parent=g18299.t1;
OY759172.1_Sturmia_bella_genome_assembly,_chromosome:_5	AUGUSTUS	intron	39143333	39143809	0.47	-	.	ID=g18299.t1.intron2;Parent=g18299.t1;
OY759172.1_Sturmia_bella_genome_assembly,_chromosome:_5	AUGUSTUS	CDS	39143810	39144479	0.9	-	0	ID=g18299.t1.CDS3;Parent=g18299.t1;
OY759172.1_Sturmia_bella_genome_assembly,_chromosome:_5	AUGUSTUS	exon	39143810	39144479	.	-	.	ID=g18299.t1.exon3;Parent=g18299.t1;
OY759172.1_Sturmia_bella_genome_assembly,_chromosome:_5	AUGUSTUS	start_codon	39144477	39144479	.	-	0	ID=g18299.t1.start1;Parent=g18299.t1;
OY759172.1_Sturmia_bella_genome_assembly,_chromosome:_5	AUGUSTUS	gene	39144533	39146776	.	-	.	ID=g18300;
OY759172.1_Sturmia_bella_genome_assembly,_chromosome:_5	AUGUSTUS	mRNA	39144533	39146776	1	-	.	ID=g18300.t1;Parent=g18300;
OY759172.1_Sturmia_bella_genome_assembly,_chromosome:_5	AUGUSTUS	stop_codon	39144533	39144535	.	-	0	ID=g18300.t1.stop1;Parent=g18300.t1;
OY759172.1_Sturmia_bella_genome_assembly,_chromosome:_5	AUGUSTUS	CDS	39144533	39146776	1	-	0	ID=g18300.t1.CDS1;Parent=g18300.t1;
OY759172.1_Sturmia_bella_genome_assembly,_chromosome:_5	AUGUSTUS	exon	39144533	39146776	.	-	.	ID=g18300.t1.exon1;Parent=g18300.t1;
OY759172.1_Sturmia_bella_genome_assembly,_chromosome:_5	AUGUSTUS	start_codon	39146774	39146776	.	-	0	ID=g18300.t1.start1;Parent=g18300.t1;
OY759172.1_Sturmia_bella_genome_assembly,_chromosome:_5	AUGUSTUS	gene	39158331	39158683	.	+	.	ID=g18301;
OY759172.1_Sturmia_bella_genome_assembly,_chromosome:_5	AUGUSTUS	mRNA	39158331	39158683	0.7	+	.	ID=g18301.t1;Parent=g18301;
OY759172.1_Sturmia_bella_genome_assembly,_chromosome:_5	AUGUSTUS	start_codon	39158331	39158333	.	+	0	ID=g18301.t1.start1;Parent=g18301.t1;
OY759172.1_Sturmia_bella_genome_assembly,_chromosome:_5	AUGUSTUS	CDS	39158331	39158452	0.85	+	0	ID=g18301.t1.CDS1;Parent=g18301.t1;
OY759172.1_Sturmia_bella_genome_assembly,_chromosome:_5	AUGUSTUS	exon	39158331	39158452	.	+	.	ID=g18301.t1.exon1;Parent=g18301.t1;
OY759172.1_Sturmia_bella_genome_assembly,_chromosome:_5	AUGUSTUS	intron	39158453	39158502	0.8	+	.	ID=g18301.t1.intron1;Parent=g18301.t1;
OY759172.1_Sturmia_bella_genome_assembly,_chromosome:_5	AUGUSTUS	CDS	39158503	39158683	0.7	+	1	ID=g18301.t1.CDS2;Parent=g18301.t1;
OY759172.1_Sturmia_bella_genome_assembly,_chromosome:_5	AUGUSTUS	exon	39158503	39158683	.	+	.	ID=g18301.t1.exon2;Parent=g18301.t1;
OY759172.1_Sturmia_bella_genome_assembly,_chromosome:_5	AUGUSTUS	stop_codon	39158681	39158683	.	+	0	ID=g18301.t1.stop1;Parent=g18301.t1;
OY759172.1_Sturmia_bella_genome_assembly,_chromosome:_5	AUGUSTUS	gene	39158707	39159012	.	+	.	ID=g18302;
OY759172.1_Sturmia_bella_genome_assembly,_chromosome:_5	AUGUSTUS	mRNA	39158707	39159012	0.61	+	.	ID=g18302.t1;Parent=g18302;
OY759172.1_Sturmia_bella_genome_assembly,_chromosome:_5	AUGUSTUS	start_codon	39158707	39158709	.	+	0	ID=g18302.t1.start1;Parent=g18302.t1;
OY759172.1_Sturmia_bella_genome_assembly,_chromosome:_5	AUGUSTUS	CDS	39158707	39159012	0.61	+	0	ID=g18302.t1.CDS1;Parent=g18302.t1;
OY759172.1_Sturmia_bella_genome_assembly,_chromosome:_5	AUGUSTUS	exon	39158707	39159012	.	+	.	ID=g18302.t1.exon1;Parent=g18302.t1;
OY759172.1_Sturmia_bella_genome_assembly,_chromosome:_5	AUGUSTUS	stop_codon	39159010	39159012	.	+	0	ID=g18302.t1.stop1;Parent=g18302.t1;
OY759172.1_Sturmia_bella_genome_assembly,_chromosome:_5	AUGUSTUS	gene	39159071	39160918	.	+	.	ID=g18303;
OY759172.1_Sturmia_bella_genome_assembly,_chromosome:_5	AUGUSTUS	mRNA	39159071	39160918	0.87	+	.	ID=g18303.t1;Parent=g18303;
OY759172.1_Sturmia_bella_genome_assembly,_chromosome:_5	AUGUSTUS	start_codon	39159071	39159073	.	+	0	ID=g18303.t1.start1;Parent=g18303.t1;
OY759172.1_Sturmia_bella_genome_assembly,_chromosome:_5	AUGUSTUS	CDS	39159071	39160918	0.87	+	0	ID=g18303.t1.CDS1;Parent=g18303.t1;
OY759172.1_Sturmia_bella_genome_assembly,_chromosome:_5	AUGUSTUS	exon	39159071	39160918	.	+	.	ID=g18303.t1.exon1;Parent=g18303.t1;
OY759172.1_Sturmia_bella_genome_assembly,_chromosome:_5	AUGUSTUS	stop_codon	39160916	39160918	.	+	0	ID=g18303.t1.stop1;Parent=g18303.t1;
OY759172.1_Sturmia_bella_genome_assembly,_chromosome:_5	AUGUSTUS	gene	39163777	39165449	.	+	.	ID=g18304;
OY759172.1_Sturmia_bella_genome_assembly,_chromosome:_5	AUGUSTUS	mRNA	39163777	39165449	0.57	+	.	ID=g18304.t1;Parent=g18304;
OY759172.1_Sturmia_bella_genome_assembly,_chromosome:_5	AUGUSTUS	start_codon	39163777	39163779	.	+	0	ID=g18304.t1.start1;Parent=g18304.t1;
OY759172.1_Sturmia_bella_genome_assembly,_chromosome:_5	AUGUSTUS	CDS	39163777	39163991	0.84	+	0	ID=g18304.t1.CDS1;Parent=g18304.t1;
OY759172.1_Sturmia_bella_genome_assembly,_chromosome:_5	AUGUSTUS	exon	39163777	39163991	.	+	.	ID=g18304.t1.exon1;Parent=g18304.t1;
OY759172.1_Sturmia_bella_genome_assembly,_chromosome:_5	AUGUSTUS	intron	39163992	39164633	0.93	+	.	ID=g18304.t1.intron1;Parent=g18304.t1;
OY759172.1_Sturmia_bella_genome_assembly,_chromosome:_5	AUGUSTUS	CDS	39164634	39165076	0.92	+	1	ID=g18304.t1.CDS2;Parent=g18304.t1;
OY759172.1_Sturmia_bella_genome_assembly,_chromosome:_5	AUGUSTUS	exon	39164634	39165076	.	+	.	ID=g18304.t1.exon2;Parent=g18304.t1;
OY759172.1_Sturmia_bella_genome_assembly,_chromosome:_5	AUGUSTUS	intron	39165077	39165129	0.77	+	.	ID=g18304.t1.intron2;Parent=g18304.t1;
OY759172.1_Sturmia_bella_genome_assembly,_chromosome:_5	AUGUSTUS	CDS	39165130	39165449	0.66	+	2	ID=g18304.t1.CDS3;Parent=g18304.t1;
OY759172.1_Sturmia_bella_genome_assembly,_chromosome:_5	AUGUSTUS	exon	39165130	39165449	.	+	.	ID=g18304.t1.exon3;Parent=g18304.t1;
OY759172.1_Sturmia_bella_genome_assembly,_chromosome:_5	AUGUSTUS	stop_codon	39165447	39165449	.	+	0	ID=g18304.t1.stop1;Parent=g18304.t1;
OY759172.1_Sturmia_bella_genome_assembly,_chromosome:_5	AUGUSTUS	gene	39168242	39168949	.	+	.	ID=g18305;
OY759172.1_Sturmia_bella_genome_assembly,_chromosome:_5	AUGUSTUS	mRNA	39168242	39168949	1	+	.	ID=g18305.t1;Parent=g18305;
OY759172.1_Sturmia_bella_genome_assembly,_chromosome:_5	AUGUSTUS	start_codon	39168242	39168244	.	+	0	ID=g18305.t1.start1;Parent=g18305.t1;
OY759172.1_Sturmia_bella_genome_assembly,_chromosome:_5	AUGUSTUS	CDS	39168242	39168949	1	+	0	ID=g18305.t1.CDS1;Parent=g18305.t1;
OY759172.1_Sturmia_bella_genome_assembly,_chromosome:_5	AUGUSTUS	exon	39168242	39168949	.	+	.	ID=g18305.t1.exon1;Parent=g18305.t1;
OY759172.1_Sturmia_bella_genome_assembly,_chromosome:_5	AUGUSTUS	stop_codon	39168947	39168949	.	+	0	ID=g18305.t1.stop1;Parent=g18305.t1;
OY759172.1_Sturmia_bella_genome_assembly,_chromosome:_5	AUGUSTUS	gene	39169890	39170311	.	+	.	ID=g18306;
OY759172.1_Sturmia_bella_genome_assembly,_chromosome:_5	AUGUSTUS	mRNA	39169890	39170311	0.85	+	.	ID=g18306.t1;Parent=g18306;
OY759172.1_Sturmia_bella_genome_assembly,_chromosome:_5	AUGUSTUS	start_codon	39169890	39169892	.	+	0	ID=g18306.t1.start1;Parent=g18306.t1;
OY759172.1_Sturmia_bella_genome_assembly,_chromosome:_5	AUGUSTUS	CDS	39169890	39169911	0.91	+	0	ID=g18306.t1.CDS1;Parent=g18306.t1;
OY759172.1_Sturmia_bella_genome_assembly,_chromosome:_5	AUGUSTUS	exon	39169890	39169911	.	+	.	ID=g18306.t1.exon1;Parent=g18306.t1;
OY759172.1_Sturmia_bella_genome_assembly,_chromosome:_5	AUGUSTUS	intron	39169912	39169967	0.85	+	.	ID=g18306.t1.intron1;Parent=g18306.t1;
OY759172.1_Sturmia_bella_genome_assembly,_chromosome:_5	AUGUSTUS	CDS	39169968	39170311	0.94	+	2	ID=g18306.t1.CDS2;Parent=g18306.t1;
OY759172.1_Sturmia_bella_genome_assembly,_chromosome:_5	AUGUSTUS	exon	39169968	39170311	.	+	.	ID=g18306.t1.exon2;Parent=g18306.t1;
OY759172.1_Sturmia_bella_genome_assembly,_chromosome:_5	AUGUSTUS	stop_codon	39170309	39170311	.	+	0	ID=g18306.t1.stop1;Parent=g18306.t1;
OY759172.1_Sturmia_bella_genome_assembly,_chromosome:_5	AUGUSTUS	gene	39182494	39187141	.	-	.	ID=g18307;
OY759172.1_Sturmia_bella_genome_assembly,_chromosome:_5	AUGUSTUS	mRNA	39182494	39183171	1	-	.	ID=g18307.t1;Parent=g18307;
OY759172.1_Sturmia_bella_genome_assembly,_chromosome:_5	AUGUSTUS	stop_codon	39182494	39182496	.	-	0	ID=g18307.t1.stop1;Parent=g18307.t1;
OY759172.1_Sturmia_bella_genome_assembly,_chromosome:_5	AUGUSTUS	CDS	39182494	39183171	1	-	0	ID=g18307.t1.CDS1;Parent=g18307.t1;
OY759172.1_Sturmia_bella_genome_assembly,_chromosome:_5	AUGUSTUS	exon	39182494	39183171	.	-	.	ID=g18307.t1.exon1;Parent=g18307.t1;
OY759172.1_Sturmia_bella_genome_assembly,_chromosome:_5	AUGUSTUS	start_codon	39183169	39183171	.	-	0	ID=g18307.t1.start1;Parent=g18307.t1;
OY759172.1_Sturmia_bella_genome_assembly,_chromosome:_5	AUGUSTUS	mRNA	39182494	39187141	0.34	-	.	ID=g18307.t2;Parent=g18307;
OY759172.1_Sturmia_bella_genome_assembly,_chromosome:_5	AUGUSTUS	stop_codon	39182494	39182496	.	-	0	ID=g18307.t2.stop1;Parent=g18307.t2;
OY759172.1_Sturmia_bella_genome_assembly,_chromosome:_5	AUGUSTUS	CDS	39182494	39183039	0.53	-	0	ID=g18307.t2.CDS1;Parent=g18307.t2;
OY759172.1_Sturmia_bella_genome_assembly,_chromosome:_5	AUGUSTUS	exon	39182494	39183039	.	-	.	ID=g18307.t2.exon1;Parent=g18307.t2;
OY759172.1_Sturmia_bella_genome_assembly,_chromosome:_5	AUGUSTUS	intron	39183040	39186598	0.34	-	.	ID=g18307.t2.intron1;Parent=g18307.t2;
OY759172.1_Sturmia_bella_genome_assembly,_chromosome:_5	AUGUSTUS	CDS	39186599	39187141	0.64	-	0	ID=g18307.t2.CDS2;Parent=g18307.t2;
OY759172.1_Sturmia_bella_genome_assembly,_chromosome:_5	AUGUSTUS	exon	39186599	39187141	.	-	.	ID=g18307.t2.exon2;Parent=g18307.t2;
OY759172.1_Sturmia_bella_genome_assembly,_chromosome:_5	AUGUSTUS	start_codon	39187139	39187141	.	-	0	ID=g18307.t2.start1;Parent=g18307.t2;
OY759172.1_Sturmia_bella_genome_assembly,_chromosome:_5	AUGUSTUS	mRNA	39186257	39187141	1	-	.	ID=g18307.t3;Parent=g18307;
OY759172.1_Sturmia_bella_genome_assembly,_chromosome:_5	AUGUSTUS	stop_codon	39186257	39186259	.	-	0	ID=g18307.t3.stop1;Parent=g18307.t3;
OY759172.1_Sturmia_bella_genome_assembly,_chromosome:_5	AUGUSTUS	CDS	39186257	39187141	1	-	0	ID=g18307.t3.CDS1;Parent=g18307.t3;
OY759172.1_Sturmia_bella_genome_assembly,_chromosome:_5	AUGUSTUS	exon	39186257	39187141	.	-	.	ID=g18307.t3.exon1;Parent=g18307.t3;
OY759172.1_Sturmia_bella_genome_assembly,_chromosome:_5	AUGUSTUS	start_codon	39187139	39187141	.	-	0	ID=g18307.t3.start1;Parent=g18307.t3;
OY759172.1_Sturmia_bella_genome_assembly,_chromosome:_5	AUGUSTUS	gene	39183272	39184640	.	-	.	ID=g18308;
OY759172.1_Sturmia_bella_genome_assembly,_chromosome:_5	AUGUSTUS	mRNA	39183272	39184640	0.37	-	.	ID=g18308.t1;Parent=g18308;
OY759172.1_Sturmia_bella_genome_assembly,_chromosome:_5	AUGUSTUS	stop_codon	39183272	39183274	.	-	0	ID=g18308.t1.stop1;Parent=g18308.t1;
OY759172.1_Sturmia_bella_genome_assembly,_chromosome:_5	AUGUSTUS	CDS	39183272	39184263	0.39	-	2	ID=g18308.t1.CDS1;Parent=g18308.t1;
OY759172.1_Sturmia_bella_genome_assembly,_chromosome:_5	AUGUSTUS	exon	39183272	39184263	.	-	.	ID=g18308.t1.exon1;Parent=g18308.t1;
OY759172.1_Sturmia_bella_genome_assembly,_chromosome:_5	AUGUSTUS	intron	39184264	39184372	0.38	-	.	ID=g18308.t1.intron1;Parent=g18308.t1;
OY759172.1_Sturmia_bella_genome_assembly,_chromosome:_5	AUGUSTUS	CDS	39184373	39184640	0.76	-	0	ID=g18308.t1.CDS2;Parent=g18308.t1;
OY759172.1_Sturmia_bella_genome_assembly,_chromosome:_5	AUGUSTUS	exon	39184373	39184640	.	-	.	ID=g18308.t1.exon2;Parent=g18308.t1;
OY759172.1_Sturmia_bella_genome_assembly,_chromosome:_5	AUGUSTUS	start_codon	39184638	39184640	.	-	0	ID=g18308.t1.start1;Parent=g18308.t1;
OY759172.1_Sturmia_bella_genome_assembly,_chromosome:_5	AUGUSTUS	gene	39205651	39209820	.	+	.	ID=g18309;
OY759172.1_Sturmia_bella_genome_assembly,_chromosome:_5	AUGUSTUS	mRNA	39205651	39209820	0.52	+	.	ID=g18309.t1;Parent=g18309;
OY759172.1_Sturmia_bella_genome_assembly,_chromosome:_5	AUGUSTUS	start_codon	39205651	39205653	.	+	0	ID=g18309.t1.start1;Parent=g18309.t1;
OY759172.1_Sturmia_bella_genome_assembly,_chromosome:_5	AUGUSTUS	CDS	39205651	39205786	0.53	+	0	ID=g18309.t1.CDS1;Parent=g18309.t1;
OY759172.1_Sturmia_bella_genome_assembly,_chromosome:_5	AUGUSTUS	exon	39205651	39205786	.	+	.	ID=g18309.t1.exon1;Parent=g18309.t1;
OY759172.1_Sturmia_bella_genome_assembly,_chromosome:_5	AUGUSTUS	intron	39205787	39209130	0.86	+	.	ID=g18309.t1.intron1;Parent=g18309.t1;
OY759172.1_Sturmia_bella_genome_assembly,_chromosome:_5	AUGUSTUS	CDS	39209131	39209409	0.98	+	2	ID=g18309.t1.CDS2;Parent=g18309.t1;
OY759172.1_Sturmia_bella_genome_assembly,_chromosome:_5	AUGUSTUS	exon	39209131	39209409	.	+	.	ID=g18309.t1.exon2;Parent=g18309.t1;
OY759172.1_Sturmia_bella_genome_assembly,_chromosome:_5	AUGUSTUS	intron	39209410	39209599	1	+	.	ID=g18309.t1.intron2;Parent=g18309.t1;
OY759172.1_Sturmia_bella_genome_assembly,_chromosome:_5	AUGUSTUS	CDS	39209600	39209820	1	+	2	ID=g18309.t1.CDS3;Parent=g18309.t1;
OY759172.1_Sturmia_bella_genome_assembly,_chromosome:_5	AUGUSTUS	exon	39209600	39209820	.	+	.	ID=g18309.t1.exon3;Parent=g18309.t1;
OY759172.1_Sturmia_bella_genome_assembly,_chromosome:_5	AUGUSTUS	stop_codon	39209818	39209820	.	+	0	ID=g18309.t1.stop1;Parent=g18309.t1;
OY759172.1_Sturmia_bella_genome_assembly,_chromosome:_5	AUGUSTUS	gene	39226170	39226712	.	+	.	ID=g18310;
OY759172.1_Sturmia_bella_genome_assembly,_chromosome:_5	AUGUSTUS	mRNA	39226170	39226712	0.49	+	.	ID=g18310.t1;Parent=g18310;
OY759172.1_Sturmia_bella_genome_assembly,_chromosome:_5	AUGUSTUS	start_codon	39226170	39226172	.	+	0	ID=g18310.t1.start1;Parent=g18310.t1;
OY759172.1_Sturmia_bella_genome_assembly,_chromosome:_5	AUGUSTUS	CDS	39226170	39226712	0.49	+	0	ID=g18310.t1.CDS1;Parent=g18310.t1;
OY759172.1_Sturmia_bella_genome_assembly,_chromosome:_5	AUGUSTUS	exon	39226170	39226712	.	+	.	ID=g18310.t1.exon1;Parent=g18310.t1;
OY759172.1_Sturmia_bella_genome_assembly,_chromosome:_5	AUGUSTUS	stop_codon	39226710	39226712	.	+	0	ID=g18310.t1.stop1;Parent=g18310.t1;
OY759172.1_Sturmia_bella_genome_assembly,_chromosome:_5	AUGUSTUS	gene	39226865	39227245	.	+	.	ID=g18311;
OY759172.1_Sturmia_bella_genome_assembly,_chromosome:_5	AUGUSTUS	mRNA	39226865	39227245	0.49	+	.	ID=g18311.t1;Parent=g18311;
OY759172.1_Sturmia_bella_genome_assembly,_chromosome:_5	AUGUSTUS	start_codon	39226865	39226867	.	+	0	ID=g18311.t1.start1;Parent=g18311.t1;
OY759172.1_Sturmia_bella_genome_assembly,_chromosome:_5	AUGUSTUS	CDS	39226865	39227245	0.49	+	0	ID=g18311.t1.CDS1;Parent=g18311.t1;
OY759172.1_Sturmia_bella_genome_assembly,_chromosome:_5	AUGUSTUS	exon	39226865	39227245	.	+	.	ID=g18311.t1.exon1;Parent=g18311.t1;
OY759172.1_Sturmia_bella_genome_assembly,_chromosome:_5	AUGUSTUS	stop_codon	39227243	39227245	.	+	0	ID=g18311.t1.stop1;Parent=g18311.t1;
OY759172.1_Sturmia_bella_genome_assembly,_chromosome:_5	AUGUSTUS	gene	39227704	39228213	.	+	.	ID=g18312;
OY759172.1_Sturmia_bella_genome_assembly,_chromosome:_5	AUGUSTUS	mRNA	39227704	39228213	0.35	+	.	ID=g18312.t1;Parent=g18312;
OY759172.1_Sturmia_bella_genome_assembly,_chromosome:_5	AUGUSTUS	start_codon	39227704	39227706	.	+	0	ID=g18312.t1.start1;Parent=g18312.t1;
OY759172.1_Sturmia_bella_genome_assembly,_chromosome:_5	AUGUSTUS	CDS	39227704	39228213	0.35	+	0	ID=g18312.t1.CDS1;Parent=g18312.t1;
OY759172.1_Sturmia_bella_genome_assembly,_chromosome:_5	AUGUSTUS	exon	39227704	39228213	.	+	.	ID=g18312.t1.exon1;Parent=g18312.t1;
OY759172.1_Sturmia_bella_genome_assembly,_chromosome:_5	AUGUSTUS	stop_codon	39228211	39228213	.	+	0	ID=g18312.t1.stop1;Parent=g18312.t1;
OY759172.1_Sturmia_bella_genome_assembly,_chromosome:_5	AUGUSTUS	gene	39228247	39228843	.	+	.	ID=g18313;
OY759172.1_Sturmia_bella_genome_assembly,_chromosome:_5	AUGUSTUS	mRNA	39228247	39228843	0.63	+	.	ID=g18313.t1;Parent=g18313;
OY759172.1_Sturmia_bella_genome_assembly,_chromosome:_5	AUGUSTUS	start_codon	39228247	39228249	.	+	0	ID=g18313.t1.start1;Parent=g18313.t1;
OY759172.1_Sturmia_bella_genome_assembly,_chromosome:_5	AUGUSTUS	CDS	39228247	39228843	0.63	+	0	ID=g18313.t1.CDS1;Parent=g18313.t1;
OY759172.1_Sturmia_bella_genome_assembly,_chromosome:_5	AUGUSTUS	exon	39228247	39228843	.	+	.	ID=g18313.t1.exon1;Parent=g18313.t1;
OY759172.1_Sturmia_bella_genome_assembly,_chromosome:_5	AUGUSTUS	stop_codon	39228841	39228843	.	+	0	ID=g18313.t1.stop1;Parent=g18313.t1;
OY759172.1_Sturmia_bella_genome_assembly,_chromosome:_5	AUGUSTUS	gene	39228877	39229530	.	+	.	ID=g18314;
OY759172.1_Sturmia_bella_genome_assembly,_chromosome:_5	AUGUSTUS	mRNA	39228877	39229530	0.66	+	.	ID=g18314.t1;Parent=g18314;
OY759172.1_Sturmia_bella_genome_assembly,_chromosome:_5	AUGUSTUS	start_codon	39228877	39228879	.	+	0	ID=g18314.t1.start1;Parent=g18314.t1;
OY759172.1_Sturmia_bella_genome_assembly,_chromosome:_5	AUGUSTUS	CDS	39228877	39229530	0.66	+	0	ID=g18314.t1.CDS1;Parent=g18314.t1;
OY759172.1_Sturmia_bella_genome_assembly,_chromosome:_5	AUGUSTUS	exon	39228877	39229530	.	+	.	ID=g18314.t1.exon1;Parent=g18314.t1;
OY759172.1_Sturmia_bella_genome_assembly,_chromosome:_5	AUGUSTUS	stop_codon	39229528	39229530	.	+	0	ID=g18314.t1.stop1;Parent=g18314.t1;
OY759172.1_Sturmia_bella_genome_assembly,_chromosome:_5	AUGUSTUS	gene	39229540	39230511	.	+	.	ID=g18315;
OY759172.1_Sturmia_bella_genome_assembly,_chromosome:_5	AUGUSTUS	mRNA	39229540	39230511	0.56	+	.	ID=g18315.t1;Parent=g18315;
OY759172.1_Sturmia_bella_genome_assembly,_chromosome:_5	AUGUSTUS	start_codon	39229540	39229542	.	+	0	ID=g18315.t1.start1;Parent=g18315.t1;
OY759172.1_Sturmia_bella_genome_assembly,_chromosome:_5	AUGUSTUS	CDS	39229540	39230511	0.56	+	0	ID=g18315.t1.CDS1;Parent=g18315.t1;
OY759172.1_Sturmia_bella_genome_assembly,_chromosome:_5	AUGUSTUS	exon	39229540	39230511	.	+	.	ID=g18315.t1.exon1;Parent=g18315.t1;
OY759172.1_Sturmia_bella_genome_assembly,_chromosome:_5	AUGUSTUS	stop_codon	39230509	39230511	.	+	0	ID=g18315.t1.stop1;Parent=g18315.t1;
OY759172.1_Sturmia_bella_genome_assembly,_chromosome:_5	AUGUSTUS	gene	39230835	39231998	.	+	.	ID=g18316;
OY759172.1_Sturmia_bella_genome_assembly,_chromosome:_5	AUGUSTUS	mRNA	39230835	39231998	0.4	+	.	ID=g18316.t1;Parent=g18316;
OY759172.1_Sturmia_bella_genome_assembly,_chromosome:_5	AUGUSTUS	start_codon	39230835	39230837	.	+	0	ID=g18316.t1.start1;Parent=g18316.t1;
OY759172.1_Sturmia_bella_genome_assembly,_chromosome:_5	AUGUSTUS	CDS	39230835	39231998	0.4	+	0	ID=g18316.t1.CDS1;Parent=g18316.t1;
OY759172.1_Sturmia_bella_genome_assembly,_chromosome:_5	AUGUSTUS	exon	39230835	39231998	.	+	.	ID=g18316.t1.exon1;Parent=g18316.t1;
OY759172.1_Sturmia_bella_genome_assembly,_chromosome:_5	AUGUSTUS	stop_codon	39231996	39231998	.	+	0	ID=g18316.t1.stop1;Parent=g18316.t1;
OY759172.1_Sturmia_bella_genome_assembly,_chromosome:_5	AUGUSTUS	gene	39232073	39233101	.	+	.	ID=g18317;
OY759172.1_Sturmia_bella_genome_assembly,_chromosome:_5	AUGUSTUS	mRNA	39232073	39233101	0.4	+	.	ID=g18317.t1;Parent=g18317;
OY759172.1_Sturmia_bella_genome_assembly,_chromosome:_5	AUGUSTUS	start_codon	39232073	39232075	.	+	0	ID=g18317.t1.start1;Parent=g18317.t1;
OY759172.1_Sturmia_bella_genome_assembly,_chromosome:_5	AUGUSTUS	CDS	39232073	39233101	0.4	+	0	ID=g18317.t1.CDS1;Parent=g18317.t1;
OY759172.1_Sturmia_bella_genome_assembly,_chromosome:_5	AUGUSTUS	exon	39232073	39233101	.	+	.	ID=g18317.t1.exon1;Parent=g18317.t1;
OY759172.1_Sturmia_bella_genome_assembly,_chromosome:_5	AUGUSTUS	stop_codon	39233099	39233101	.	+	0	ID=g18317.t1.stop1;Parent=g18317.t1;
OY759172.1_Sturmia_bella_genome_assembly,_chromosome:_5	AUGUSTUS	gene	39233471	39234913	.	+	.	ID=g18318;
OY759172.1_Sturmia_bella_genome_assembly,_chromosome:_5	AUGUSTUS	mRNA	39233471	39234913	0.49	+	.	ID=g18318.t1;Parent=g18318;
OY759172.1_Sturmia_bella_genome_assembly,_chromosome:_5	AUGUSTUS	start_codon	39233471	39233473	.	+	0	ID=g18318.t1.start1;Parent=g18318.t1;
OY759172.1_Sturmia_bella_genome_assembly,_chromosome:_5	AUGUSTUS	CDS	39233471	39234913	0.49	+	0	ID=g18318.t1.CDS1;Parent=g18318.t1;
OY759172.1_Sturmia_bella_genome_assembly,_chromosome:_5	AUGUSTUS	exon	39233471	39234913	.	+	.	ID=g18318.t1.exon1;Parent=g18318.t1;
OY759172.1_Sturmia_bella_genome_assembly,_chromosome:_5	AUGUSTUS	stop_codon	39234911	39234913	.	+	0	ID=g18318.t1.stop1;Parent=g18318.t1;
OY759172.1_Sturmia_bella_genome_assembly,_chromosome:_5	AUGUSTUS	gene	39234948	39236051	.	+	.	ID=g18319;
OY759172.1_Sturmia_bella_genome_assembly,_chromosome:_5	AUGUSTUS	mRNA	39234948	39236051	0.43	+	.	ID=g18319.t1;Parent=g18319;
OY759172.1_Sturmia_bella_genome_assembly,_chromosome:_5	AUGUSTUS	start_codon	39234948	39234950	.	+	0	ID=g18319.t1.start1;Parent=g18319.t1;
OY759172.1_Sturmia_bella_genome_assembly,_chromosome:_5	AUGUSTUS	CDS	39234948	39236051	0.43	+	0	ID=g18319.t1.CDS1;Parent=g18319.t1;
OY759172.1_Sturmia_bella_genome_assembly,_chromosome:_5	AUGUSTUS	exon	39234948	39236051	.	+	.	ID=g18319.t1.exon1;Parent=g18319.t1;
OY759172.1_Sturmia_bella_genome_assembly,_chromosome:_5	AUGUSTUS	stop_codon	39236049	39236051	.	+	0	ID=g18319.t1.stop1;Parent=g18319.t1;
OY759172.1_Sturmia_bella_genome_assembly,_chromosome:_5	AUGUSTUS	gene	39236059	39236880	.	+	.	ID=g18320;
OY759172.1_Sturmia_bella_genome_assembly,_chromosome:_5	AUGUSTUS	mRNA	39236059	39236880	0.75	+	.	ID=g18320.t1;Parent=g18320;
OY759172.1_Sturmia_bella_genome_assembly,_chromosome:_5	AUGUSTUS	start_codon	39236059	39236061	.	+	0	ID=g18320.t1.start1;Parent=g18320.t1;
OY759172.1_Sturmia_bella_genome_assembly,_chromosome:_5	AUGUSTUS	CDS	39236059	39236880	0.75	+	0	ID=g18320.t1.CDS1;Parent=g18320.t1;
OY759172.1_Sturmia_bella_genome_assembly,_chromosome:_5	AUGUSTUS	exon	39236059	39236880	.	+	.	ID=g18320.t1.exon1;Parent=g18320.t1;
OY759172.1_Sturmia_bella_genome_assembly,_chromosome:_5	AUGUSTUS	stop_codon	39236878	39236880	.	+	0	ID=g18320.t1.stop1;Parent=g18320.t1;
OY759172.1_Sturmia_bella_genome_assembly,_chromosome:_5	AUGUSTUS	gene	39236914	39238101	.	+	.	ID=g18321;
OY759172.1_Sturmia_bella_genome_assembly,_chromosome:_5	AUGUSTUS	mRNA	39236914	39238101	0.45	+	.	ID=g18321.t1;Parent=g18321;
OY759172.1_Sturmia_bella_genome_assembly,_chromosome:_5	AUGUSTUS	start_codon	39236914	39236916	.	+	0	ID=g18321.t1.start1;Parent=g18321.t1;
OY759172.1_Sturmia_bella_genome_assembly,_chromosome:_5	AUGUSTUS	CDS	39236914	39238101	0.45	+	0	ID=g18321.t1.CDS1;Parent=g18321.t1;
OY759172.1_Sturmia_bella_genome_assembly,_chromosome:_5	AUGUSTUS	exon	39236914	39238101	.	+	.	ID=g18321.t1.exon1;Parent=g18321.t1;
OY759172.1_Sturmia_bella_genome_assembly,_chromosome:_5	AUGUSTUS	stop_codon	39238099	39238101	.	+	0	ID=g18321.t1.stop1;Parent=g18321.t1;
OY759172.1_Sturmia_bella_genome_assembly,_chromosome:_5	AUGUSTUS	gene	39238152	39238646	.	+	.	ID=g18322;
OY759172.1_Sturmia_bella_genome_assembly,_chromosome:_5	AUGUSTUS	mRNA	39238152	39238646	0.28	+	.	ID=g18322.t1;Parent=g18322;
OY759172.1_Sturmia_bella_genome_assembly,_chromosome:_5	AUGUSTUS	start_codon	39238152	39238154	.	+	0	ID=g18322.t1.start1;Parent=g18322.t1;
OY759172.1_Sturmia_bella_genome_assembly,_chromosome:_5	AUGUSTUS	CDS	39238152	39238646	0.28	+	0	ID=g18322.t1.CDS1;Parent=g18322.t1;
OY759172.1_Sturmia_bella_genome_assembly,_chromosome:_5	AUGUSTUS	exon	39238152	39238646	.	+	.	ID=g18322.t1.exon1;Parent=g18322.t1;
OY759172.1_Sturmia_bella_genome_assembly,_chromosome:_5	AUGUSTUS	stop_codon	39238644	39238646	.	+	0	ID=g18322.t1.stop1;Parent=g18322.t1;
OY759172.1_Sturmia_bella_genome_assembly,_chromosome:_5	AUGUSTUS	gene	39238735	39239565	.	+	.	ID=g18323;
OY759172.1_Sturmia_bella_genome_assembly,_chromosome:_5	AUGUSTUS	mRNA	39238735	39239565	0.27	+	.	ID=g18323.t1;Parent=g18323;
OY759172.1_Sturmia_bella_genome_assembly,_chromosome:_5	AUGUSTUS	start_codon	39238735	39238737	.	+	0	ID=g18323.t1.start1;Parent=g18323.t1;
OY759172.1_Sturmia_bella_genome_assembly,_chromosome:_5	AUGUSTUS	CDS	39238735	39239565	0.27	+	0	ID=g18323.t1.CDS1;Parent=g18323.t1;
OY759172.1_Sturmia_bella_genome_assembly,_chromosome:_5	AUGUSTUS	exon	39238735	39239565	.	+	.	ID=g18323.t1.exon1;Parent=g18323.t1;
OY759172.1_Sturmia_bella_genome_assembly,_chromosome:_5	AUGUSTUS	stop_codon	39239563	39239565	.	+	0	ID=g18323.t1.stop1;Parent=g18323.t1;
OY759172.1_Sturmia_bella_genome_assembly,_chromosome:_5	AUGUSTUS	gene	39239895	39240683	.	+	.	ID=g18324;
OY759172.1_Sturmia_bella_genome_assembly,_chromosome:_5	AUGUSTUS	mRNA	39239895	39240683	0.17	+	.	ID=g18324.t1;Parent=g18324;
OY759172.1_Sturmia_bella_genome_assembly,_chromosome:_5	AUGUSTUS	start_codon	39239895	39239897	.	+	0	ID=g18324.t1.start1;Parent=g18324.t1;
OY759172.1_Sturmia_bella_genome_assembly,_chromosome:_5	AUGUSTUS	CDS	39239895	39240683	0.17	+	0	ID=g18324.t1.CDS1;Parent=g18324.t1;
OY759172.1_Sturmia_bella_genome_assembly,_chromosome:_5	AUGUSTUS	exon	39239895	39240683	.	+	.	ID=g18324.t1.exon1;Parent=g18324.t1;
OY759172.1_Sturmia_bella_genome_assembly,_chromosome:_5	AUGUSTUS	stop_codon	39240681	39240683	.	+	0	ID=g18324.t1.stop1;Parent=g18324.t1;
OY759172.1_Sturmia_bella_genome_assembly,_chromosome:_5	AUGUSTUS	gene	39240741	39241196	.	+	.	ID=g18325;
OY759172.1_Sturmia_bella_genome_assembly,_chromosome:_5	AUGUSTUS	mRNA	39240741	39241196	0.88	+	.	ID=g18325.t1;Parent=g18325;
OY759172.1_Sturmia_bella_genome_assembly,_chromosome:_5	AUGUSTUS	start_codon	39240741	39240743	.	+	0	ID=g18325.t1.start1;Parent=g18325.t1;
OY759172.1_Sturmia_bella_genome_assembly,_chromosome:_5	AUGUSTUS	CDS	39240741	39241196	0.88	+	0	ID=g18325.t1.CDS1;Parent=g18325.t1;
OY759172.1_Sturmia_bella_genome_assembly,_chromosome:_5	AUGUSTUS	exon	39240741	39241196	.	+	.	ID=g18325.t1.exon1;Parent=g18325.t1;
OY759172.1_Sturmia_bella_genome_assembly,_chromosome:_5	AUGUSTUS	stop_codon	39241194	39241196	.	+	0	ID=g18325.t1.stop1;Parent=g18325.t1;
OY759172.1_Sturmia_bella_genome_assembly,_chromosome:_5	AUGUSTUS	gene	39241229	39242155	.	+	.	ID=g18326;
OY759172.1_Sturmia_bella_genome_assembly,_chromosome:_5	AUGUSTUS	mRNA	39241229	39242155	0.52	+	.	ID=g18326.t1;Parent=g18326;
OY759172.1_Sturmia_bella_genome_assembly,_chromosome:_5	AUGUSTUS	start_codon	39241229	39241231	.	+	0	ID=g18326.t1.start1;Parent=g18326.t1;
OY759172.1_Sturmia_bella_genome_assembly,_chromosome:_5	AUGUSTUS	CDS	39241229	39242155	0.52	+	0	ID=g18326.t1.CDS1;Parent=g18326.t1;
OY759172.1_Sturmia_bella_genome_assembly,_chromosome:_5	AUGUSTUS	exon	39241229	39242155	.	+	.	ID=g18326.t1.exon1;Parent=g18326.t1;
OY759172.1_Sturmia_bella_genome_assembly,_chromosome:_5	AUGUSTUS	stop_codon	39242153	39242155	.	+	0	ID=g18326.t1.stop1;Parent=g18326.t1;
OY759172.1_Sturmia_bella_genome_assembly,_chromosome:_5	AUGUSTUS	gene	39242189	39242563	.	+	.	ID=g18327;
OY759172.1_Sturmia_bella_genome_assembly,_chromosome:_5	AUGUSTUS	mRNA	39242189	39242563	0.4	+	.	ID=g18327.t1;Parent=g18327;
OY759172.1_Sturmia_bella_genome_assembly,_chromosome:_5	AUGUSTUS	start_codon	39242189	39242191	.	+	0	ID=g18327.t1.start1;Parent=g18327.t1;
OY759172.1_Sturmia_bella_genome_assembly,_chromosome:_5	AUGUSTUS	CDS	39242189	39242563	0.4	+	0	ID=g18327.t1.CDS1;Parent=g18327.t1;
OY759172.1_Sturmia_bella_genome_assembly,_chromosome:_5	AUGUSTUS	exon	39242189	39242563	.	+	.	ID=g18327.t1.exon1;Parent=g18327.t1;
OY759172.1_Sturmia_bella_genome_assembly,_chromosome:_5	AUGUSTUS	stop_codon	39242561	39242563	.	+	0	ID=g18327.t1.stop1;Parent=g18327.t1;
OY759172.1_Sturmia_bella_genome_assembly,_chromosome:_5	AUGUSTUS	gene	39242573	39243253	.	+	.	ID=g18328;
OY759172.1_Sturmia_bella_genome_assembly,_chromosome:_5	AUGUSTUS	mRNA	39242573	39243253	0.58	+	.	ID=g18328.t1;Parent=g18328;
OY759172.1_Sturmia_bella_genome_assembly,_chromosome:_5	AUGUSTUS	start_codon	39242573	39242575	.	+	0	ID=g18328.t1.start1;Parent=g18328.t1;
OY759172.1_Sturmia_bella_genome_assembly,_chromosome:_5	AUGUSTUS	CDS	39242573	39243253	0.58	+	0	ID=g18328.t1.CDS1;Parent=g18328.t1;
OY759172.1_Sturmia_bella_genome_assembly,_chromosome:_5	AUGUSTUS	exon	39242573	39243253	.	+	.	ID=g18328.t1.exon1;Parent=g18328.t1;
OY759172.1_Sturmia_bella_genome_assembly,_chromosome:_5	AUGUSTUS	stop_codon	39243251	39243253	.	+	0	ID=g18328.t1.stop1;Parent=g18328.t1;
OY759172.1_Sturmia_bella_genome_assembly,_chromosome:_5	AUGUSTUS	gene	39243293	39244906	.	+	.	ID=g18329;
OY759172.1_Sturmia_bella_genome_assembly,_chromosome:_5	AUGUSTUS	mRNA	39243293	39244906	0.33	+	.	ID=g18329.t1;Parent=g18329;
OY759172.1_Sturmia_bella_genome_assembly,_chromosome:_5	AUGUSTUS	start_codon	39243293	39243295	.	+	0	ID=g18329.t1.start1;Parent=g18329.t1;
OY759172.1_Sturmia_bella_genome_assembly,_chromosome:_5	AUGUSTUS	CDS	39243293	39244906	0.33	+	0	ID=g18329.t1.CDS1;Parent=g18329.t1;
OY759172.1_Sturmia_bella_genome_assembly,_chromosome:_5	AUGUSTUS	exon	39243293	39244906	.	+	.	ID=g18329.t1.exon1;Parent=g18329.t1;
OY759172.1_Sturmia_bella_genome_assembly,_chromosome:_5	AUGUSTUS	stop_codon	39244904	39244906	.	+	0	ID=g18329.t1.stop1;Parent=g18329.t1;
OY759172.1_Sturmia_bella_genome_assembly,_chromosome:_5	AUGUSTUS	gene	39245309	39246721	.	+	.	ID=g18330;
OY759172.1_Sturmia_bella_genome_assembly,_chromosome:_5	AUGUSTUS	mRNA	39245309	39246721	0.4	+	.	ID=g18330.t1;Parent=g18330;
OY759172.1_Sturmia_bella_genome_assembly,_chromosome:_5	AUGUSTUS	start_codon	39245309	39245311	.	+	0	ID=g18330.t1.start1;Parent=g18330.t1;
OY759172.1_Sturmia_bella_genome_assembly,_chromosome:_5	AUGUSTUS	CDS	39245309	39246721	0.4	+	0	ID=g18330.t1.CDS1;Parent=g18330.t1;
OY759172.1_Sturmia_bella_genome_assembly,_chromosome:_5	AUGUSTUS	exon	39245309	39246721	.	+	.	ID=g18330.t1.exon1;Parent=g18330.t1;
OY759172.1_Sturmia_bella_genome_assembly,_chromosome:_5	AUGUSTUS	stop_codon	39246719	39246721	.	+	0	ID=g18330.t1.stop1;Parent=g18330.t1;
OY759172.1_Sturmia_bella_genome_assembly,_chromosome:_5	AUGUSTUS	gene	39246772	39248178	.	+	.	ID=g18331;
OY759172.1_Sturmia_bella_genome_assembly,_chromosome:_5	AUGUSTUS	mRNA	39246772	39248178	0.43	+	.	ID=g18331.t1;Parent=g18331;
OY759172.1_Sturmia_bella_genome_assembly,_chromosome:_5	AUGUSTUS	start_codon	39246772	39246774	.	+	0	ID=g18331.t1.start1;Parent=g18331.t1;
OY759172.1_Sturmia_bella_genome_assembly,_chromosome:_5	AUGUSTUS	CDS	39246772	39248178	0.43	+	0	ID=g18331.t1.CDS1;Parent=g18331.t1;
OY759172.1_Sturmia_bella_genome_assembly,_chromosome:_5	AUGUSTUS	exon	39246772	39248178	.	+	.	ID=g18331.t1.exon1;Parent=g18331.t1;
OY759172.1_Sturmia_bella_genome_assembly,_chromosome:_5	AUGUSTUS	stop_codon	39248176	39248178	.	+	0	ID=g18331.t1.stop1;Parent=g18331.t1;
OY759172.1_Sturmia_bella_genome_assembly,_chromosome:_5	AUGUSTUS	gene	39248508	39249296	.	+	.	ID=g18332;
OY759172.1_Sturmia_bella_genome_assembly,_chromosome:_5	AUGUSTUS	mRNA	39248508	39249296	0.21	+	.	ID=g18332.t1;Parent=g18332;
OY759172.1_Sturmia_bella_genome_assembly,_chromosome:_5	AUGUSTUS	start_codon	39248508	39248510	.	+	0	ID=g18332.t1.start1;Parent=g18332.t1;
OY759172.1_Sturmia_bella_genome_assembly,_chromosome:_5	AUGUSTUS	CDS	39248508	39249296	0.21	+	0	ID=g18332.t1.CDS1;Parent=g18332.t1;
OY759172.1_Sturmia_bella_genome_assembly,_chromosome:_5	AUGUSTUS	exon	39248508	39249296	.	+	.	ID=g18332.t1.exon1;Parent=g18332.t1;
OY759172.1_Sturmia_bella_genome_assembly,_chromosome:_5	AUGUSTUS	stop_codon	39249294	39249296	.	+	0	ID=g18332.t1.stop1;Parent=g18332.t1;
OY759172.1_Sturmia_bella_genome_assembly,_chromosome:_5	AUGUSTUS	gene	39249354	39249809	.	+	.	ID=g18333;
OY759172.1_Sturmia_bella_genome_assembly,_chromosome:_5	AUGUSTUS	mRNA	39249354	39249809	0.9	+	.	ID=g18333.t1;Parent=g18333;
OY759172.1_Sturmia_bella_genome_assembly,_chromosome:_5	AUGUSTUS	start_codon	39249354	39249356	.	+	0	ID=g18333.t1.start1;Parent=g18333.t1;
OY759172.1_Sturmia_bella_genome_assembly,_chromosome:_5	AUGUSTUS	CDS	39249354	39249809	0.9	+	0	ID=g18333.t1.CDS1;Parent=g18333.t1;
OY759172.1_Sturmia_bella_genome_assembly,_chromosome:_5	AUGUSTUS	exon	39249354	39249809	.	+	.	ID=g18333.t1.exon1;Parent=g18333.t1;
OY759172.1_Sturmia_bella_genome_assembly,_chromosome:_5	AUGUSTUS	stop_codon	39249807	39249809	.	+	0	ID=g18333.t1.stop1;Parent=g18333.t1;
OY759172.1_Sturmia_bella_genome_assembly,_chromosome:_5	AUGUSTUS	gene	39249842	39250768	.	+	.	ID=g18334;
OY759172.1_Sturmia_bella_genome_assembly,_chromosome:_5	AUGUSTUS	mRNA	39249842	39250768	0.32	+	.	ID=g18334.t1;Parent=g18334;
OY759172.1_Sturmia_bella_genome_assembly,_chromosome:_5	AUGUSTUS	start_codon	39249842	39249844	.	+	0	ID=g18334.t1.start1;Parent=g18334.t1;
OY759172.1_Sturmia_bella_genome_assembly,_chromosome:_5	AUGUSTUS	CDS	39249842	39250768	0.32	+	0	ID=g18334.t1.CDS1;Parent=g18334.t1;
OY759172.1_Sturmia_bella_genome_assembly,_chromosome:_5	AUGUSTUS	exon	39249842	39250768	.	+	.	ID=g18334.t1.exon1;Parent=g18334.t1;
OY759172.1_Sturmia_bella_genome_assembly,_chromosome:_5	AUGUSTUS	stop_codon	39250766	39250768	.	+	0	ID=g18334.t1.stop1;Parent=g18334.t1;
OY759172.1_Sturmia_bella_genome_assembly,_chromosome:_5	AUGUSTUS	gene	39250802	39251200	.	+	.	ID=g18335;
OY759172.1_Sturmia_bella_genome_assembly,_chromosome:_5	AUGUSTUS	mRNA	39250802	39251200	0.47	+	.	ID=g18335.t1;Parent=g18335;
OY759172.1_Sturmia_bella_genome_assembly,_chromosome:_5	AUGUSTUS	start_codon	39250802	39250804	.	+	0	ID=g18335.t1.start1;Parent=g18335.t1;
OY759172.1_Sturmia_bella_genome_assembly,_chromosome:_5	AUGUSTUS	CDS	39250802	39251200	0.47	+	0	ID=g18335.t1.CDS1;Parent=g18335.t1;
OY759172.1_Sturmia_bella_genome_assembly,_chromosome:_5	AUGUSTUS	exon	39250802	39251200	.	+	.	ID=g18335.t1.exon1;Parent=g18335.t1;
OY759172.1_Sturmia_bella_genome_assembly,_chromosome:_5	AUGUSTUS	stop_codon	39251198	39251200	.	+	0	ID=g18335.t1.stop1;Parent=g18335.t1;
OY759172.1_Sturmia_bella_genome_assembly,_chromosome:_5	AUGUSTUS	gene	39251210	39251890	.	+	.	ID=g18336;
OY759172.1_Sturmia_bella_genome_assembly,_chromosome:_5	AUGUSTUS	mRNA	39251210	39251890	0.61	+	.	ID=g18336.t1;Parent=g18336;
OY759172.1_Sturmia_bella_genome_assembly,_chromosome:_5	AUGUSTUS	start_codon	39251210	39251212	.	+	0	ID=g18336.t1.start1;Parent=g18336.t1;
OY759172.1_Sturmia_bella_genome_assembly,_chromosome:_5	AUGUSTUS	CDS	39251210	39251890	0.61	+	0	ID=g18336.t1.CDS1;Parent=g18336.t1;
OY759172.1_Sturmia_bella_genome_assembly,_chromosome:_5	AUGUSTUS	exon	39251210	39251890	.	+	.	ID=g18336.t1.exon1;Parent=g18336.t1;
OY759172.1_Sturmia_bella_genome_assembly,_chromosome:_5	AUGUSTUS	stop_codon	39251888	39251890	.	+	0	ID=g18336.t1.stop1;Parent=g18336.t1;
OY759172.1_Sturmia_bella_genome_assembly,_chromosome:_5	AUGUSTUS	gene	39251930	39253480	.	+	.	ID=g18337;
OY759172.1_Sturmia_bella_genome_assembly,_chromosome:_5	AUGUSTUS	mRNA	39251930	39253480	0.36	+	.	ID=g18337.t1;Parent=g18337;
OY759172.1_Sturmia_bella_genome_assembly,_chromosome:_5	AUGUSTUS	start_codon	39251930	39251932	.	+	0	ID=g18337.t1.start1;Parent=g18337.t1;
OY759172.1_Sturmia_bella_genome_assembly,_chromosome:_5	AUGUSTUS	CDS	39251930	39253480	0.36	+	0	ID=g18337.t1.CDS1;Parent=g18337.t1;
OY759172.1_Sturmia_bella_genome_assembly,_chromosome:_5	AUGUSTUS	exon	39251930	39253480	.	+	.	ID=g18337.t1.exon1;Parent=g18337.t1;
OY759172.1_Sturmia_bella_genome_assembly,_chromosome:_5	AUGUSTUS	stop_codon	39253478	39253480	.	+	0	ID=g18337.t1.stop1;Parent=g18337.t1;
OY759172.1_Sturmia_bella_genome_assembly,_chromosome:_5	AUGUSTUS	gene	39253514	39255145	.	+	.	ID=g18338;
OY759172.1_Sturmia_bella_genome_assembly,_chromosome:_5	AUGUSTUS	mRNA	39253514	39255145	0.11	+	.	ID=g18338.t1;Parent=g18338;
OY759172.1_Sturmia_bella_genome_assembly,_chromosome:_5	AUGUSTUS	start_codon	39253514	39253516	.	+	0	ID=g18338.t1.start1;Parent=g18338.t1;
OY759172.1_Sturmia_bella_genome_assembly,_chromosome:_5	AUGUSTUS	CDS	39253514	39255145	0.11	+	0	ID=g18338.t1.CDS1;Parent=g18338.t1;
OY759172.1_Sturmia_bella_genome_assembly,_chromosome:_5	AUGUSTUS	exon	39253514	39255145	.	+	.	ID=g18338.t1.exon1;Parent=g18338.t1;
OY759172.1_Sturmia_bella_genome_assembly,_chromosome:_5	AUGUSTUS	stop_codon	39255143	39255145	.	+	0	ID=g18338.t1.stop1;Parent=g18338.t1;
OY759172.1_Sturmia_bella_genome_assembly,_chromosome:_5	AUGUSTUS	gene	39255273	39257036	.	+	.	ID=g18339;
OY759172.1_Sturmia_bella_genome_assembly,_chromosome:_5	AUGUSTUS	mRNA	39255273	39257036	0.31	+	.	ID=g18339.t1;Parent=g18339;
OY759172.1_Sturmia_bella_genome_assembly,_chromosome:_5	AUGUSTUS	start_codon	39255273	39255275	.	+	0	ID=g18339.t1.start1;Parent=g18339.t1;
OY759172.1_Sturmia_bella_genome_assembly,_chromosome:_5	AUGUSTUS	CDS	39255273	39257036	0.31	+	0	ID=g18339.t1.CDS1;Parent=g18339.t1;
OY759172.1_Sturmia_bella_genome_assembly,_chromosome:_5	AUGUSTUS	exon	39255273	39257036	.	+	.	ID=g18339.t1.exon1;Parent=g18339.t1;
OY759172.1_Sturmia_bella_genome_assembly,_chromosome:_5	AUGUSTUS	stop_codon	39257034	39257036	.	+	0	ID=g18339.t1.stop1;Parent=g18339.t1;
OY759172.1_Sturmia_bella_genome_assembly,_chromosome:_5	AUGUSTUS	gene	39257518	39258444	.	+	.	ID=g18340;
OY759172.1_Sturmia_bella_genome_assembly,_chromosome:_5	AUGUSTUS	mRNA	39257518	39258444	0.4	+	.	ID=g18340.t1;Parent=g18340;
OY759172.1_Sturmia_bella_genome_assembly,_chromosome:_5	AUGUSTUS	start_codon	39257518	39257520	.	+	0	ID=g18340.t1.start1;Parent=g18340.t1;
OY759172.1_Sturmia_bella_genome_assembly,_chromosome:_5	AUGUSTUS	CDS	39257518	39258444	0.4	+	0	ID=g18340.t1.CDS1;Parent=g18340.t1;
OY759172.1_Sturmia_bella_genome_assembly,_chromosome:_5	AUGUSTUS	exon	39257518	39258444	.	+	.	ID=g18340.t1.exon1;Parent=g18340.t1;
OY759172.1_Sturmia_bella_genome_assembly,_chromosome:_5	AUGUSTUS	stop_codon	39258442	39258444	.	+	0	ID=g18340.t1.stop1;Parent=g18340.t1;
OY759172.1_Sturmia_bella_genome_assembly,_chromosome:_5	AUGUSTUS	gene	39258486	39261056	.	+	.	ID=g18341;
OY759172.1_Sturmia_bella_genome_assembly,_chromosome:_5	AUGUSTUS	mRNA	39258486	39261056	0.47	+	.	ID=g18341.t1;Parent=g18341;
OY759172.1_Sturmia_bella_genome_assembly,_chromosome:_5	AUGUSTUS	start_codon	39258486	39258488	.	+	0	ID=g18341.t1.start1;Parent=g18341.t1;
OY759172.1_Sturmia_bella_genome_assembly,_chromosome:_5	AUGUSTUS	CDS	39258486	39261056	0.47	+	0	ID=g18341.t1.CDS1;Parent=g18341.t1;
OY759172.1_Sturmia_bella_genome_assembly,_chromosome:_5	AUGUSTUS	exon	39258486	39261056	.	+	.	ID=g18341.t1.exon1;Parent=g18341.t1;
OY759172.1_Sturmia_bella_genome_assembly,_chromosome:_5	AUGUSTUS	stop_codon	39261054	39261056	.	+	0	ID=g18341.t1.stop1;Parent=g18341.t1;
OY759172.1_Sturmia_bella_genome_assembly,_chromosome:_5	AUGUSTUS	gene	39261066	39265682	.	+	.	ID=g18342;
OY759172.1_Sturmia_bella_genome_assembly,_chromosome:_5	AUGUSTUS	mRNA	39261066	39265682	0.45	+	.	ID=g18342.t1;Parent=g18342;
OY759172.1_Sturmia_bella_genome_assembly,_chromosome:_5	AUGUSTUS	start_codon	39261066	39261068	.	+	0	ID=g18342.t1.start1;Parent=g18342.t1;
OY759172.1_Sturmia_bella_genome_assembly,_chromosome:_5	AUGUSTUS	CDS	39261066	39265682	0.45	+	0	ID=g18342.t1.CDS1;Parent=g18342.t1;
OY759172.1_Sturmia_bella_genome_assembly,_chromosome:_5	AUGUSTUS	exon	39261066	39265682	.	+	.	ID=g18342.t1.exon1;Parent=g18342.t1;
OY759172.1_Sturmia_bella_genome_assembly,_chromosome:_5	AUGUSTUS	stop_codon	39265680	39265682	.	+	0	ID=g18342.t1.stop1;Parent=g18342.t1;
OY759172.1_Sturmia_bella_genome_assembly,_chromosome:_5	AUGUSTUS	gene	39265773	39266918	.	+	.	ID=g18343;
OY759172.1_Sturmia_bella_genome_assembly,_chromosome:_5	AUGUSTUS	mRNA	39265773	39266918	0.74	+	.	ID=g18343.t1;Parent=g18343;
OY759172.1_Sturmia_bella_genome_assembly,_chromosome:_5	AUGUSTUS	start_codon	39265773	39265775	.	+	0	ID=g18343.t1.start1;Parent=g18343.t1;
OY759172.1_Sturmia_bella_genome_assembly,_chromosome:_5	AUGUSTUS	CDS	39265773	39266918	0.74	+	0	ID=g18343.t1.CDS1;Parent=g18343.t1;
OY759172.1_Sturmia_bella_genome_assembly,_chromosome:_5	AUGUSTUS	exon	39265773	39266918	.	+	.	ID=g18343.t1.exon1;Parent=g18343.t1;
OY759172.1_Sturmia_bella_genome_assembly,_chromosome:_5	AUGUSTUS	stop_codon	39266916	39266918	.	+	0	ID=g18343.t1.stop1;Parent=g18343.t1;
OY759172.1_Sturmia_bella_genome_assembly,_chromosome:_5	AUGUSTUS	gene	39266970	39267620	.	+	.	ID=g18344;
OY759172.1_Sturmia_bella_genome_assembly,_chromosome:_5	AUGUSTUS	mRNA	39266970	39267620	0.39	+	.	ID=g18344.t1;Parent=g18344;
OY759172.1_Sturmia_bella_genome_assembly,_chromosome:_5	AUGUSTUS	start_codon	39266970	39266972	.	+	0	ID=g18344.t1.start1;Parent=g18344.t1;
OY759172.1_Sturmia_bella_genome_assembly,_chromosome:_5	AUGUSTUS	CDS	39266970	39267620	0.39	+	0	ID=g18344.t1.CDS1;Parent=g18344.t1;
OY759172.1_Sturmia_bella_genome_assembly,_chromosome:_5	AUGUSTUS	exon	39266970	39267620	.	+	.	ID=g18344.t1.exon1;Parent=g18344.t1;
OY759172.1_Sturmia_bella_genome_assembly,_chromosome:_5	AUGUSTUS	stop_codon	39267618	39267620	.	+	0	ID=g18344.t1.stop1;Parent=g18344.t1;
OY759172.1_Sturmia_bella_genome_assembly,_chromosome:_5	AUGUSTUS	gene	39267637	39269775	.	+	.	ID=g18345;
OY759172.1_Sturmia_bella_genome_assembly,_chromosome:_5	AUGUSTUS	mRNA	39267637	39269775	0.26	+	.	ID=g18345.t1;Parent=g18345;
OY759172.1_Sturmia_bella_genome_assembly,_chromosome:_5	AUGUSTUS	start_codon	39267637	39267639	.	+	0	ID=g18345.t1.start1;Parent=g18345.t1;
OY759172.1_Sturmia_bella_genome_assembly,_chromosome:_5	AUGUSTUS	CDS	39267637	39269775	0.26	+	0	ID=g18345.t1.CDS1;Parent=g18345.t1;
OY759172.1_Sturmia_bella_genome_assembly,_chromosome:_5	AUGUSTUS	exon	39267637	39269775	.	+	.	ID=g18345.t1.exon1;Parent=g18345.t1;
OY759172.1_Sturmia_bella_genome_assembly,_chromosome:_5	AUGUSTUS	stop_codon	39269773	39269775	.	+	0	ID=g18345.t1.stop1;Parent=g18345.t1;
OY759172.1_Sturmia_bella_genome_assembly,_chromosome:_5	AUGUSTUS	gene	39269904	39270998	.	+	.	ID=g18346;
OY759172.1_Sturmia_bella_genome_assembly,_chromosome:_5	AUGUSTUS	mRNA	39269904	39270998	0.66	+	.	ID=g18346.t1;Parent=g18346;
OY759172.1_Sturmia_bella_genome_assembly,_chromosome:_5	AUGUSTUS	start_codon	39269904	39269906	.	+	0	ID=g18346.t1.start1;Parent=g18346.t1;
OY759172.1_Sturmia_bella_genome_assembly,_chromosome:_5	AUGUSTUS	CDS	39269904	39270998	0.66	+	0	ID=g18346.t1.CDS1;Parent=g18346.t1;
OY759172.1_Sturmia_bella_genome_assembly,_chromosome:_5	AUGUSTUS	exon	39269904	39270998	.	+	.	ID=g18346.t1.exon1;Parent=g18346.t1;
OY759172.1_Sturmia_bella_genome_assembly,_chromosome:_5	AUGUSTUS	stop_codon	39270996	39270998	.	+	0	ID=g18346.t1.stop1;Parent=g18346.t1;
OY759172.1_Sturmia_bella_genome_assembly,_chromosome:_5	AUGUSTUS	gene	39271089	39271718	.	+	.	ID=g18347;
OY759172.1_Sturmia_bella_genome_assembly,_chromosome:_5	AUGUSTUS	mRNA	39271089	39271718	0.89	+	.	ID=g18347.t1;Parent=g18347;
OY759172.1_Sturmia_bella_genome_assembly,_chromosome:_5	AUGUSTUS	start_codon	39271089	39271091	.	+	0	ID=g18347.t1.start1;Parent=g18347.t1;
OY759172.1_Sturmia_bella_genome_assembly,_chromosome:_5	AUGUSTUS	CDS	39271089	39271718	0.89	+	0	ID=g18347.t1.CDS1;Parent=g18347.t1;
OY759172.1_Sturmia_bella_genome_assembly,_chromosome:_5	AUGUSTUS	exon	39271089	39271718	.	+	.	ID=g18347.t1.exon1;Parent=g18347.t1;
OY759172.1_Sturmia_bella_genome_assembly,_chromosome:_5	AUGUSTUS	stop_codon	39271716	39271718	.	+	0	ID=g18347.t1.stop1;Parent=g18347.t1;
OY759172.1_Sturmia_bella_genome_assembly,_chromosome:_5	AUGUSTUS	gene	39271752	39272966	.	+	.	ID=g18348;
OY759172.1_Sturmia_bella_genome_assembly,_chromosome:_5	AUGUSTUS	mRNA	39271752	39272966	0.22	+	.	ID=g18348.t1;Parent=g18348;
OY759172.1_Sturmia_bella_genome_assembly,_chromosome:_5	AUGUSTUS	start_codon	39271752	39271754	.	+	0	ID=g18348.t1.start1;Parent=g18348.t1;
OY759172.1_Sturmia_bella_genome_assembly,_chromosome:_5	AUGUSTUS	CDS	39271752	39272966	0.22	+	0	ID=g18348.t1.CDS1;Parent=g18348.t1;
OY759172.1_Sturmia_bella_genome_assembly,_chromosome:_5	AUGUSTUS	exon	39271752	39272966	.	+	.	ID=g18348.t1.exon1;Parent=g18348.t1;
OY759172.1_Sturmia_bella_genome_assembly,_chromosome:_5	AUGUSTUS	stop_codon	39272964	39272966	.	+	0	ID=g18348.t1.stop1;Parent=g18348.t1;
OY759172.1_Sturmia_bella_genome_assembly,_chromosome:_5	AUGUSTUS	gene	39273000	39274235	.	+	.	ID=g18349;
OY759172.1_Sturmia_bella_genome_assembly,_chromosome:_5	AUGUSTUS	mRNA	39273000	39274235	0.32	+	.	ID=g18349.t1;Parent=g18349;
OY759172.1_Sturmia_bella_genome_assembly,_chromosome:_5	AUGUSTUS	start_codon	39273000	39273002	.	+	0	ID=g18349.t1.start1;Parent=g18349.t1;
OY759172.1_Sturmia_bella_genome_assembly,_chromosome:_5	AUGUSTUS	CDS	39273000	39274235	0.32	+	0	ID=g18349.t1.CDS1;Parent=g18349.t1;
OY759172.1_Sturmia_bella_genome_assembly,_chromosome:_5	AUGUSTUS	exon	39273000	39274235	.	+	.	ID=g18349.t1.exon1;Parent=g18349.t1;
OY759172.1_Sturmia_bella_genome_assembly,_chromosome:_5	AUGUSTUS	stop_codon	39274233	39274235	.	+	0	ID=g18349.t1.stop1;Parent=g18349.t1;
OY759172.1_Sturmia_bella_genome_assembly,_chromosome:_5	AUGUSTUS	gene	39274254	39276113	.	+	.	ID=g18350;
OY759172.1_Sturmia_bella_genome_assembly,_chromosome:_5	AUGUSTUS	mRNA	39274254	39276113	0.2	+	.	ID=g18350.t1;Parent=g18350;
OY759172.1_Sturmia_bella_genome_assembly,_chromosome:_5	AUGUSTUS	start_codon	39274254	39274256	.	+	0	ID=g18350.t1.start1;Parent=g18350.t1;
OY759172.1_Sturmia_bella_genome_assembly,_chromosome:_5	AUGUSTUS	CDS	39274254	39275157	0.2	+	0	ID=g18350.t1.CDS1;Parent=g18350.t1;
OY759172.1_Sturmia_bella_genome_assembly,_chromosome:_5	AUGUSTUS	exon	39274254	39275157	.	+	.	ID=g18350.t1.exon1;Parent=g18350.t1;
OY759172.1_Sturmia_bella_genome_assembly,_chromosome:_5	AUGUSTUS	intron	39275158	39275700	0.77	+	.	ID=g18350.t1.intron1;Parent=g18350.t1;
OY759172.1_Sturmia_bella_genome_assembly,_chromosome:_5	AUGUSTUS	CDS	39275701	39276113	0.85	+	2	ID=g18350.t1.CDS2;Parent=g18350.t1;
OY759172.1_Sturmia_bella_genome_assembly,_chromosome:_5	AUGUSTUS	exon	39275701	39276113	.	+	.	ID=g18350.t1.exon2;Parent=g18350.t1;
OY759172.1_Sturmia_bella_genome_assembly,_chromosome:_5	AUGUSTUS	stop_codon	39276111	39276113	.	+	0	ID=g18350.t1.stop1;Parent=g18350.t1;
OY759172.1_Sturmia_bella_genome_assembly,_chromosome:_5	AUGUSTUS	gene	39276291	39277859	.	+	.	ID=g18351;
OY759172.1_Sturmia_bella_genome_assembly,_chromosome:_5	AUGUSTUS	mRNA	39276291	39277859	0.52	+	.	ID=g18351.t1;Parent=g18351;
OY759172.1_Sturmia_bella_genome_assembly,_chromosome:_5	AUGUSTUS	start_codon	39276291	39276293	.	+	0	ID=g18351.t1.start1;Parent=g18351.t1;
OY759172.1_Sturmia_bella_genome_assembly,_chromosome:_5	AUGUSTUS	CDS	39276291	39277859	0.52	+	0	ID=g18351.t1.CDS1;Parent=g18351.t1;
OY759172.1_Sturmia_bella_genome_assembly,_chromosome:_5	AUGUSTUS	exon	39276291	39277859	.	+	.	ID=g18351.t1.exon1;Parent=g18351.t1;
OY759172.1_Sturmia_bella_genome_assembly,_chromosome:_5	AUGUSTUS	stop_codon	39277857	39277859	.	+	0	ID=g18351.t1.stop1;Parent=g18351.t1;
OY759172.1_Sturmia_bella_genome_assembly,_chromosome:_5	AUGUSTUS	gene	39277955	39278461	.	+	.	ID=g18352;
OY759172.1_Sturmia_bella_genome_assembly,_chromosome:_5	AUGUSTUS	mRNA	39277955	39278461	0.38	+	.	ID=g18352.t1;Parent=g18352;
OY759172.1_Sturmia_bella_genome_assembly,_chromosome:_5	AUGUSTUS	start_codon	39277955	39277957	.	+	0	ID=g18352.t1.start1;Parent=g18352.t1;
OY759172.1_Sturmia_bella_genome_assembly,_chromosome:_5	AUGUSTUS	CDS	39277955	39278461	0.38	+	0	ID=g18352.t1.CDS1;Parent=g18352.t1;
OY759172.1_Sturmia_bella_genome_assembly,_chromosome:_5	AUGUSTUS	exon	39277955	39278461	.	+	.	ID=g18352.t1.exon1;Parent=g18352.t1;
OY759172.1_Sturmia_bella_genome_assembly,_chromosome:_5	AUGUSTUS	stop_codon	39278459	39278461	.	+	0	ID=g18352.t1.stop1;Parent=g18352.t1;
OY759172.1_Sturmia_bella_genome_assembly,_chromosome:_5	AUGUSTUS	gene	39278574	39279059	.	+	.	ID=g18353;
OY759172.1_Sturmia_bella_genome_assembly,_chromosome:_5	AUGUSTUS	mRNA	39278574	39279059	0.78	+	.	ID=g18353.t1;Parent=g18353;
OY759172.1_Sturmia_bella_genome_assembly,_chromosome:_5	AUGUSTUS	start_codon	39278574	39278576	.	+	0	ID=g18353.t1.start1;Parent=g18353.t1;
OY759172.1_Sturmia_bella_genome_assembly,_chromosome:_5	AUGUSTUS	CDS	39278574	39279059	0.78	+	0	ID=g18353.t1.CDS1;Parent=g18353.t1;
OY759172.1_Sturmia_bella_genome_assembly,_chromosome:_5	AUGUSTUS	exon	39278574	39279059	.	+	.	ID=g18353.t1.exon1;Parent=g18353.t1;
OY759172.1_Sturmia_bella_genome_assembly,_chromosome:_5	AUGUSTUS	stop_codon	39279057	39279059	.	+	0	ID=g18353.t1.stop1;Parent=g18353.t1;
OY759172.1_Sturmia_bella_genome_assembly,_chromosome:_5	AUGUSTUS	gene	39279086	39280150	.	+	.	ID=g18354;
OY759172.1_Sturmia_bella_genome_assembly,_chromosome:_5	AUGUSTUS	mRNA	39279086	39280150	0.38	+	.	ID=g18354.t1;Parent=g18354;
OY759172.1_Sturmia_bella_genome_assembly,_chromosome:_5	AUGUSTUS	start_codon	39279086	39279088	.	+	0	ID=g18354.t1.start1;Parent=g18354.t1;
OY759172.1_Sturmia_bella_genome_assembly,_chromosome:_5	AUGUSTUS	CDS	39279086	39280150	0.38	+	0	ID=g18354.t1.CDS1;Parent=g18354.t1;
OY759172.1_Sturmia_bella_genome_assembly,_chromosome:_5	AUGUSTUS	exon	39279086	39280150	.	+	.	ID=g18354.t1.exon1;Parent=g18354.t1;
OY759172.1_Sturmia_bella_genome_assembly,_chromosome:_5	AUGUSTUS	stop_codon	39280148	39280150	.	+	0	ID=g18354.t1.stop1;Parent=g18354.t1;
OY759172.1_Sturmia_bella_genome_assembly,_chromosome:_5	AUGUSTUS	gene	39280158	39280730	.	+	.	ID=g18355;
OY759172.1_Sturmia_bella_genome_assembly,_chromosome:_5	AUGUSTUS	mRNA	39280158	39280730	0.5	+	.	ID=g18355.t1;Parent=g18355;
OY759172.1_Sturmia_bella_genome_assembly,_chromosome:_5	AUGUSTUS	start_codon	39280158	39280160	.	+	0	ID=g18355.t1.start1;Parent=g18355.t1;
OY759172.1_Sturmia_bella_genome_assembly,_chromosome:_5	AUGUSTUS	CDS	39280158	39280730	0.5	+	0	ID=g18355.t1.CDS1;Parent=g18355.t1;
OY759172.1_Sturmia_bella_genome_assembly,_chromosome:_5	AUGUSTUS	exon	39280158	39280730	.	+	.	ID=g18355.t1.exon1;Parent=g18355.t1;
OY759172.1_Sturmia_bella_genome_assembly,_chromosome:_5	AUGUSTUS	stop_codon	39280728	39280730	.	+	0	ID=g18355.t1.stop1;Parent=g18355.t1;
OY759172.1_Sturmia_bella_genome_assembly,_chromosome:_5	AUGUSTUS	gene	39280901	39283954	.	+	.	ID=g18356;
OY759172.1_Sturmia_bella_genome_assembly,_chromosome:_5	AUGUSTUS	mRNA	39280901	39283954	0.36	+	.	ID=g18356.t1;Parent=g18356;
OY759172.1_Sturmia_bella_genome_assembly,_chromosome:_5	AUGUSTUS	start_codon	39280901	39280903	.	+	0	ID=g18356.t1.start1;Parent=g18356.t1;
OY759172.1_Sturmia_bella_genome_assembly,_chromosome:_5	AUGUSTUS	CDS	39280901	39283954	0.36	+	0	ID=g18356.t1.CDS1;Parent=g18356.t1;
OY759172.1_Sturmia_bella_genome_assembly,_chromosome:_5	AUGUSTUS	exon	39280901	39283954	.	+	.	ID=g18356.t1.exon1;Parent=g18356.t1;
OY759172.1_Sturmia_bella_genome_assembly,_chromosome:_5	AUGUSTUS	stop_codon	39283952	39283954	.	+	0	ID=g18356.t1.stop1;Parent=g18356.t1;
OY759172.1_Sturmia_bella_genome_assembly,_chromosome:_5	AUGUSTUS	gene	39284188	39286770	.	+	.	ID=g18357;
OY759172.1_Sturmia_bella_genome_assembly,_chromosome:_5	AUGUSTUS	mRNA	39284188	39286770	0.4	+	.	ID=g18357.t1;Parent=g18357;
OY759172.1_Sturmia_bella_genome_assembly,_chromosome:_5	AUGUSTUS	start_codon	39284188	39284190	.	+	0	ID=g18357.t1.start1;Parent=g18357.t1;
OY759172.1_Sturmia_bella_genome_assembly,_chromosome:_5	AUGUSTUS	CDS	39284188	39286770	0.4	+	0	ID=g18357.t1.CDS1;Parent=g18357.t1;
OY759172.1_Sturmia_bella_genome_assembly,_chromosome:_5	AUGUSTUS	exon	39284188	39286770	.	+	.	ID=g18357.t1.exon1;Parent=g18357.t1;
OY759172.1_Sturmia_bella_genome_assembly,_chromosome:_5	AUGUSTUS	stop_codon	39286768	39286770	.	+	0	ID=g18357.t1.stop1;Parent=g18357.t1;
OY759172.1_Sturmia_bella_genome_assembly,_chromosome:_5	AUGUSTUS	gene	39286788	39287354	.	+	.	ID=g18358;
OY759172.1_Sturmia_bella_genome_assembly,_chromosome:_5	AUGUSTUS	mRNA	39286788	39287354	0.31	+	.	ID=g18358.t1;Parent=g18358;
OY759172.1_Sturmia_bella_genome_assembly,_chromosome:_5	AUGUSTUS	start_codon	39286788	39286790	.	+	0	ID=g18358.t1.start1;Parent=g18358.t1;
OY759172.1_Sturmia_bella_genome_assembly,_chromosome:_5	AUGUSTUS	CDS	39286788	39287354	0.31	+	0	ID=g18358.t1.CDS1;Parent=g18358.t1;
OY759172.1_Sturmia_bella_genome_assembly,_chromosome:_5	AUGUSTUS	exon	39286788	39287354	.	+	.	ID=g18358.t1.exon1;Parent=g18358.t1;
OY759172.1_Sturmia_bella_genome_assembly,_chromosome:_5	AUGUSTUS	stop_codon	39287352	39287354	.	+	0	ID=g18358.t1.stop1;Parent=g18358.t1;
OY759172.1_Sturmia_bella_genome_assembly,_chromosome:_5	AUGUSTUS	gene	39287380	39287946	.	+	.	ID=g18359;
OY759172.1_Sturmia_bella_genome_assembly,_chromosome:_5	AUGUSTUS	mRNA	39287380	39287946	0.37	+	.	ID=g18359.t1;Parent=g18359;
OY759172.1_Sturmia_bella_genome_assembly,_chromosome:_5	AUGUSTUS	start_codon	39287380	39287382	.	+	0	ID=g18359.t1.start1;Parent=g18359.t1;
OY759172.1_Sturmia_bella_genome_assembly,_chromosome:_5	AUGUSTUS	CDS	39287380	39287946	0.37	+	0	ID=g18359.t1.CDS1;Parent=g18359.t1;
OY759172.1_Sturmia_bella_genome_assembly,_chromosome:_5	AUGUSTUS	exon	39287380	39287946	.	+	.	ID=g18359.t1.exon1;Parent=g18359.t1;
OY759172.1_Sturmia_bella_genome_assembly,_chromosome:_5	AUGUSTUS	stop_codon	39287944	39287946	.	+	0	ID=g18359.t1.stop1;Parent=g18359.t1;
OY759172.1_Sturmia_bella_genome_assembly,_chromosome:_5	AUGUSTUS	gene	39288028	39290442	.	+	.	ID=g18360;
OY759172.1_Sturmia_bella_genome_assembly,_chromosome:_5	AUGUSTUS	mRNA	39288028	39290442	0.4	+	.	ID=g18360.t1;Parent=g18360;
OY759172.1_Sturmia_bella_genome_assembly,_chromosome:_5	AUGUSTUS	start_codon	39288028	39288030	.	+	0	ID=g18360.t1.start1;Parent=g18360.t1;
OY759172.1_Sturmia_bella_genome_assembly,_chromosome:_5	AUGUSTUS	CDS	39288028	39290442	0.4	+	0	ID=g18360.t1.CDS1;Parent=g18360.t1;
OY759172.1_Sturmia_bella_genome_assembly,_chromosome:_5	AUGUSTUS	exon	39288028	39290442	.	+	.	ID=g18360.t1.exon1;Parent=g18360.t1;
OY759172.1_Sturmia_bella_genome_assembly,_chromosome:_5	AUGUSTUS	stop_codon	39290440	39290442	.	+	0	ID=g18360.t1.stop1;Parent=g18360.t1;
OY759172.1_Sturmia_bella_genome_assembly,_chromosome:_5	AUGUSTUS	gene	39290468	39291838	.	+	.	ID=g18361;
OY759172.1_Sturmia_bella_genome_assembly,_chromosome:_5	AUGUSTUS	mRNA	39290468	39291838	0.73	+	.	ID=g18361.t1;Parent=g18361;
OY759172.1_Sturmia_bella_genome_assembly,_chromosome:_5	AUGUSTUS	start_codon	39290468	39290470	.	+	0	ID=g18361.t1.start1;Parent=g18361.t1;
OY759172.1_Sturmia_bella_genome_assembly,_chromosome:_5	AUGUSTUS	CDS	39290468	39291838	0.73	+	0	ID=g18361.t1.CDS1;Parent=g18361.t1;
OY759172.1_Sturmia_bella_genome_assembly,_chromosome:_5	AUGUSTUS	exon	39290468	39291838	.	+	.	ID=g18361.t1.exon1;Parent=g18361.t1;
OY759172.1_Sturmia_bella_genome_assembly,_chromosome:_5	AUGUSTUS	stop_codon	39291836	39291838	.	+	0	ID=g18361.t1.stop1;Parent=g18361.t1;
OY759172.1_Sturmia_bella_genome_assembly,_chromosome:_5	AUGUSTUS	gene	39292243	39293697	.	+	.	ID=g18362;
OY759172.1_Sturmia_bella_genome_assembly,_chromosome:_5	AUGUSTUS	mRNA	39292243	39293697	0.76	+	.	ID=g18362.t1;Parent=g18362;
OY759172.1_Sturmia_bella_genome_assembly,_chromosome:_5	AUGUSTUS	start_codon	39292243	39292245	.	+	0	ID=g18362.t1.start1;Parent=g18362.t1;
OY759172.1_Sturmia_bella_genome_assembly,_chromosome:_5	AUGUSTUS	CDS	39292243	39293697	0.76	+	0	ID=g18362.t1.CDS1;Parent=g18362.t1;
OY759172.1_Sturmia_bella_genome_assembly,_chromosome:_5	AUGUSTUS	exon	39292243	39293697	.	+	.	ID=g18362.t1.exon1;Parent=g18362.t1;
OY759172.1_Sturmia_bella_genome_assembly,_chromosome:_5	AUGUSTUS	stop_codon	39293695	39293697	.	+	0	ID=g18362.t1.stop1;Parent=g18362.t1;
OY759172.1_Sturmia_bella_genome_assembly,_chromosome:_5	AUGUSTUS	gene	39293706	39297248	.	+	.	ID=g18363;
OY759172.1_Sturmia_bella_genome_assembly,_chromosome:_5	AUGUSTUS	mRNA	39293706	39297248	0.81	+	.	ID=g18363.t1;Parent=g18363;
OY759172.1_Sturmia_bella_genome_assembly,_chromosome:_5	AUGUSTUS	start_codon	39293706	39293708	.	+	0	ID=g18363.t1.start1;Parent=g18363.t1;
OY759172.1_Sturmia_bella_genome_assembly,_chromosome:_5	AUGUSTUS	CDS	39293706	39297248	0.81	+	0	ID=g18363.t1.CDS1;Parent=g18363.t1;
OY759172.1_Sturmia_bella_genome_assembly,_chromosome:_5	AUGUSTUS	exon	39293706	39297248	.	+	.	ID=g18363.t1.exon1;Parent=g18363.t1;
OY759172.1_Sturmia_bella_genome_assembly,_chromosome:_5	AUGUSTUS	stop_codon	39297246	39297248	.	+	0	ID=g18363.t1.stop1;Parent=g18363.t1;
OY759172.1_Sturmia_bella_genome_assembly,_chromosome:_5	AUGUSTUS	gene	39297265	39300926	.	+	.	ID=g18364;
OY759172.1_Sturmia_bella_genome_assembly,_chromosome:_5	AUGUSTUS	mRNA	39297265	39300926	0.46	+	.	ID=g18364.t1;Parent=g18364;
OY759172.1_Sturmia_bella_genome_assembly,_chromosome:_5	AUGUSTUS	start_codon	39297265	39297267	.	+	0	ID=g18364.t1.start1;Parent=g18364.t1;
OY759172.1_Sturmia_bella_genome_assembly,_chromosome:_5	AUGUSTUS	CDS	39297265	39299097	0.46	+	0	ID=g18364.t1.CDS1;Parent=g18364.t1;
OY759172.1_Sturmia_bella_genome_assembly,_chromosome:_5	AUGUSTUS	exon	39297265	39299097	.	+	.	ID=g18364.t1.exon1;Parent=g18364.t1;
OY759172.1_Sturmia_bella_genome_assembly,_chromosome:_5	AUGUSTUS	intron	39299098	39299150	0.46	+	.	ID=g18364.t1.intron1;Parent=g18364.t1;
OY759172.1_Sturmia_bella_genome_assembly,_chromosome:_5	AUGUSTUS	CDS	39299151	39300926	0.84	+	0	ID=g18364.t1.CDS2;Parent=g18364.t1;
OY759172.1_Sturmia_bella_genome_assembly,_chromosome:_5	AUGUSTUS	exon	39299151	39300926	.	+	.	ID=g18364.t1.exon2;Parent=g18364.t1;
OY759172.1_Sturmia_bella_genome_assembly,_chromosome:_5	AUGUSTUS	stop_codon	39300924	39300926	.	+	0	ID=g18364.t1.stop1;Parent=g18364.t1;
OY759172.1_Sturmia_bella_genome_assembly,_chromosome:_5	AUGUSTUS	gene	39300952	39302382	.	+	.	ID=g18365;
OY759172.1_Sturmia_bella_genome_assembly,_chromosome:_5	AUGUSTUS	mRNA	39300952	39302382	0.55	+	.	ID=g18365.t1;Parent=g18365;
OY759172.1_Sturmia_bella_genome_assembly,_chromosome:_5	AUGUSTUS	start_codon	39300952	39300954	.	+	0	ID=g18365.t1.start1;Parent=g18365.t1;
OY759172.1_Sturmia_bella_genome_assembly,_chromosome:_5	AUGUSTUS	CDS	39300952	39302382	0.55	+	0	ID=g18365.t1.CDS1;Parent=g18365.t1;
OY759172.1_Sturmia_bella_genome_assembly,_chromosome:_5	AUGUSTUS	exon	39300952	39302382	.	+	.	ID=g18365.t1.exon1;Parent=g18365.t1;
OY759172.1_Sturmia_bella_genome_assembly,_chromosome:_5	AUGUSTUS	stop_codon	39302380	39302382	.	+	0	ID=g18365.t1.stop1;Parent=g18365.t1;
OY759172.1_Sturmia_bella_genome_assembly,_chromosome:_5	AUGUSTUS	gene	39302600	39303829	.	+	.	ID=g18366;
OY759172.1_Sturmia_bella_genome_assembly,_chromosome:_5	AUGUSTUS	mRNA	39302600	39303829	0.68	+	.	ID=g18366.t1;Parent=g18366;
OY759172.1_Sturmia_bella_genome_assembly,_chromosome:_5	AUGUSTUS	start_codon	39302600	39302602	.	+	0	ID=g18366.t1.start1;Parent=g18366.t1;
OY759172.1_Sturmia_bella_genome_assembly,_chromosome:_5	AUGUSTUS	CDS	39302600	39303829	0.68	+	0	ID=g18366.t1.CDS1;Parent=g18366.t1;
OY759172.1_Sturmia_bella_genome_assembly,_chromosome:_5	AUGUSTUS	exon	39302600	39303829	.	+	.	ID=g18366.t1.exon1;Parent=g18366.t1;
OY759172.1_Sturmia_bella_genome_assembly,_chromosome:_5	AUGUSTUS	stop_codon	39303827	39303829	.	+	0	ID=g18366.t1.stop1;Parent=g18366.t1;
OY759172.1_Sturmia_bella_genome_assembly,_chromosome:_5	AUGUSTUS	gene	39303936	39305453	.	+	.	ID=g18367;
OY759172.1_Sturmia_bella_genome_assembly,_chromosome:_5	AUGUSTUS	mRNA	39303936	39305453	0.66	+	.	ID=g18367.t1;Parent=g18367;
OY759172.1_Sturmia_bella_genome_assembly,_chromosome:_5	AUGUSTUS	start_codon	39303936	39303938	.	+	0	ID=g18367.t1.start1;Parent=g18367.t1;
OY759172.1_Sturmia_bella_genome_assembly,_chromosome:_5	AUGUSTUS	CDS	39303936	39305453	0.66	+	0	ID=g18367.t1.CDS1;Parent=g18367.t1;
OY759172.1_Sturmia_bella_genome_assembly,_chromosome:_5	AUGUSTUS	exon	39303936	39305453	.	+	.	ID=g18367.t1.exon1;Parent=g18367.t1;
OY759172.1_Sturmia_bella_genome_assembly,_chromosome:_5	AUGUSTUS	stop_codon	39305451	39305453	.	+	0	ID=g18367.t1.stop1;Parent=g18367.t1;
OY759172.1_Sturmia_bella_genome_assembly,_chromosome:_5	AUGUSTUS	gene	39305471	39308344	.	+	.	ID=g18368;
OY759172.1_Sturmia_bella_genome_assembly,_chromosome:_5	AUGUSTUS	mRNA	39305471	39308344	0.29	+	.	ID=g18368.t1;Parent=g18368;
OY759172.1_Sturmia_bella_genome_assembly,_chromosome:_5	AUGUSTUS	start_codon	39305471	39305473	.	+	0	ID=g18368.t1.start1;Parent=g18368.t1;
OY759172.1_Sturmia_bella_genome_assembly,_chromosome:_5	AUGUSTUS	CDS	39305471	39308344	0.29	+	0	ID=g18368.t1.CDS1;Parent=g18368.t1;
OY759172.1_Sturmia_bella_genome_assembly,_chromosome:_5	AUGUSTUS	exon	39305471	39308344	.	+	.	ID=g18368.t1.exon1;Parent=g18368.t1;
OY759172.1_Sturmia_bella_genome_assembly,_chromosome:_5	AUGUSTUS	stop_codon	39308342	39308344	.	+	0	ID=g18368.t1.stop1;Parent=g18368.t1;
OY759172.1_Sturmia_bella_genome_assembly,_chromosome:_5	AUGUSTUS	gene	39308446	39308748	.	+	.	ID=g18369;
OY759172.1_Sturmia_bella_genome_assembly,_chromosome:_5	AUGUSTUS	mRNA	39308446	39308748	0.41	+	.	ID=g18369.t1;Parent=g18369;
OY759172.1_Sturmia_bella_genome_assembly,_chromosome:_5	AUGUSTUS	start_codon	39308446	39308448	.	+	0	ID=g18369.t1.start1;Parent=g18369.t1;
OY759172.1_Sturmia_bella_genome_assembly,_chromosome:_5	AUGUSTUS	CDS	39308446	39308748	0.41	+	0	ID=g18369.t1.CDS1;Parent=g18369.t1;
OY759172.1_Sturmia_bella_genome_assembly,_chromosome:_5	AUGUSTUS	exon	39308446	39308748	.	+	.	ID=g18369.t1.exon1;Parent=g18369.t1;
OY759172.1_Sturmia_bella_genome_assembly,_chromosome:_5	AUGUSTUS	stop_codon	39308746	39308748	.	+	0	ID=g18369.t1.stop1;Parent=g18369.t1;
OY759172.1_Sturmia_bella_genome_assembly,_chromosome:_5	AUGUSTUS	gene	39308982	39310283	.	+	.	ID=g18370;
OY759172.1_Sturmia_bella_genome_assembly,_chromosome:_5	AUGUSTUS	mRNA	39308982	39310283	0.59	+	.	ID=g18370.t1;Parent=g18370;
OY759172.1_Sturmia_bella_genome_assembly,_chromosome:_5	AUGUSTUS	start_codon	39308982	39308984	.	+	0	ID=g18370.t1.start1;Parent=g18370.t1;
OY759172.1_Sturmia_bella_genome_assembly,_chromosome:_5	AUGUSTUS	CDS	39308982	39310283	0.59	+	0	ID=g18370.t1.CDS1;Parent=g18370.t1;
OY759172.1_Sturmia_bella_genome_assembly,_chromosome:_5	AUGUSTUS	exon	39308982	39310283	.	+	.	ID=g18370.t1.exon1;Parent=g18370.t1;
OY759172.1_Sturmia_bella_genome_assembly,_chromosome:_5	AUGUSTUS	stop_codon	39310281	39310283	.	+	0	ID=g18370.t1.stop1;Parent=g18370.t1;
OY759172.1_Sturmia_bella_genome_assembly,_chromosome:_5	AUGUSTUS	gene	39310293	39314210	.	+	.	ID=g18371;
OY759172.1_Sturmia_bella_genome_assembly,_chromosome:_5	AUGUSTUS	mRNA	39310293	39314210	0.67	+	.	ID=g18371.t1;Parent=g18371;
OY759172.1_Sturmia_bella_genome_assembly,_chromosome:_5	AUGUSTUS	start_codon	39310293	39310295	.	+	0	ID=g18371.t1.start1;Parent=g18371.t1;
OY759172.1_Sturmia_bella_genome_assembly,_chromosome:_5	AUGUSTUS	CDS	39310293	39314210	0.67	+	0	ID=g18371.t1.CDS1;Parent=g18371.t1;
OY759172.1_Sturmia_bella_genome_assembly,_chromosome:_5	AUGUSTUS	exon	39310293	39314210	.	+	.	ID=g18371.t1.exon1;Parent=g18371.t1;
OY759172.1_Sturmia_bella_genome_assembly,_chromosome:_5	AUGUSTUS	stop_codon	39314208	39314210	.	+	0	ID=g18371.t1.stop1;Parent=g18371.t1;
OY759172.1_Sturmia_bella_genome_assembly,_chromosome:_5	AUGUSTUS	gene	39314259	39316547	.	+	.	ID=g18372;
OY759172.1_Sturmia_bella_genome_assembly,_chromosome:_5	AUGUSTUS	mRNA	39314259	39316547	0.41	+	.	ID=g18372.t1;Parent=g18372;
OY759172.1_Sturmia_bella_genome_assembly,_chromosome:_5	AUGUSTUS	start_codon	39314259	39314261	.	+	0	ID=g18372.t1.start1;Parent=g18372.t1;
OY759172.1_Sturmia_bella_genome_assembly,_chromosome:_5	AUGUSTUS	CDS	39314259	39316547	0.41	+	0	ID=g18372.t1.CDS1;Parent=g18372.t1;
OY759172.1_Sturmia_bella_genome_assembly,_chromosome:_5	AUGUSTUS	exon	39314259	39316547	.	+	.	ID=g18372.t1.exon1;Parent=g18372.t1;
OY759172.1_Sturmia_bella_genome_assembly,_chromosome:_5	AUGUSTUS	stop_codon	39316545	39316547	.	+	0	ID=g18372.t1.stop1;Parent=g18372.t1;
OY759172.1_Sturmia_bella_genome_assembly,_chromosome:_5	AUGUSTUS	gene	39316555	39319071	.	+	.	ID=g18373;
OY759172.1_Sturmia_bella_genome_assembly,_chromosome:_5	AUGUSTUS	mRNA	39316555	39319071	0.82	+	.	ID=g18373.t1;Parent=g18373;
OY759172.1_Sturmia_bella_genome_assembly,_chromosome:_5	AUGUSTUS	start_codon	39316555	39316557	.	+	0	ID=g18373.t1.start1;Parent=g18373.t1;
OY759172.1_Sturmia_bella_genome_assembly,_chromosome:_5	AUGUSTUS	CDS	39316555	39319071	0.82	+	0	ID=g18373.t1.CDS1;Parent=g18373.t1;
OY759172.1_Sturmia_bella_genome_assembly,_chromosome:_5	AUGUSTUS	exon	39316555	39319071	.	+	.	ID=g18373.t1.exon1;Parent=g18373.t1;
OY759172.1_Sturmia_bella_genome_assembly,_chromosome:_5	AUGUSTUS	stop_codon	39319069	39319071	.	+	0	ID=g18373.t1.stop1;Parent=g18373.t1;
OY759172.1_Sturmia_bella_genome_assembly,_chromosome:_5	AUGUSTUS	gene	39319097	39321439	.	+	.	ID=g18374;
OY759172.1_Sturmia_bella_genome_assembly,_chromosome:_5	AUGUSTUS	mRNA	39319097	39321439	0.65	+	.	ID=g18374.t1;Parent=g18374;
OY759172.1_Sturmia_bella_genome_assembly,_chromosome:_5	AUGUSTUS	start_codon	39319097	39319099	.	+	0	ID=g18374.t1.start1;Parent=g18374.t1;
OY759172.1_Sturmia_bella_genome_assembly,_chromosome:_5	AUGUSTUS	CDS	39319097	39321439	0.65	+	0	ID=g18374.t1.CDS1;Parent=g18374.t1;
OY759172.1_Sturmia_bella_genome_assembly,_chromosome:_5	AUGUSTUS	exon	39319097	39321439	.	+	.	ID=g18374.t1.exon1;Parent=g18374.t1;
OY759172.1_Sturmia_bella_genome_assembly,_chromosome:_5	AUGUSTUS	stop_codon	39321437	39321439	.	+	0	ID=g18374.t1.stop1;Parent=g18374.t1;
OY759172.1_Sturmia_bella_genome_assembly,_chromosome:_5	AUGUSTUS	gene	39321465	39322409	.	+	.	ID=g18375;
OY759172.1_Sturmia_bella_genome_assembly,_chromosome:_5	AUGUSTUS	mRNA	39321465	39322409	0.57	+	.	ID=g18375.t1;Parent=g18375;
OY759172.1_Sturmia_bella_genome_assembly,_chromosome:_5	AUGUSTUS	start_codon	39321465	39321467	.	+	0	ID=g18375.t1.start1;Parent=g18375.t1;
OY759172.1_Sturmia_bella_genome_assembly,_chromosome:_5	AUGUSTUS	CDS	39321465	39322409	0.57	+	0	ID=g18375.t1.CDS1;Parent=g18375.t1;
OY759172.1_Sturmia_bella_genome_assembly,_chromosome:_5	AUGUSTUS	exon	39321465	39322409	.	+	.	ID=g18375.t1.exon1;Parent=g18375.t1;
OY759172.1_Sturmia_bella_genome_assembly,_chromosome:_5	AUGUSTUS	stop_codon	39322407	39322409	.	+	0	ID=g18375.t1.stop1;Parent=g18375.t1;
OY759172.1_Sturmia_bella_genome_assembly,_chromosome:_5	AUGUSTUS	gene	39322433	39325330	.	+	.	ID=g18376;
OY759172.1_Sturmia_bella_genome_assembly,_chromosome:_5	AUGUSTUS	mRNA	39322433	39325330	0.5	+	.	ID=g18376.t1;Parent=g18376;
OY759172.1_Sturmia_bella_genome_assembly,_chromosome:_5	AUGUSTUS	start_codon	39322433	39322435	.	+	0	ID=g18376.t1.start1;Parent=g18376.t1;
OY759172.1_Sturmia_bella_genome_assembly,_chromosome:_5	AUGUSTUS	CDS	39322433	39325330	0.5	+	0	ID=g18376.t1.CDS1;Parent=g18376.t1;
OY759172.1_Sturmia_bella_genome_assembly,_chromosome:_5	AUGUSTUS	exon	39322433	39325330	.	+	.	ID=g18376.t1.exon1;Parent=g18376.t1;
OY759172.1_Sturmia_bella_genome_assembly,_chromosome:_5	AUGUSTUS	stop_codon	39325328	39325330	.	+	0	ID=g18376.t1.stop1;Parent=g18376.t1;
OY759172.1_Sturmia_bella_genome_assembly,_chromosome:_5	AUGUSTUS	gene	39325340	39326713	.	+	.	ID=g18377;
OY759172.1_Sturmia_bella_genome_assembly,_chromosome:_5	AUGUSTUS	mRNA	39325340	39326713	0.28	+	.	ID=g18377.t1;Parent=g18377;
OY759172.1_Sturmia_bella_genome_assembly,_chromosome:_5	AUGUSTUS	start_codon	39325340	39325342	.	+	0	ID=g18377.t1.start1;Parent=g18377.t1;
OY759172.1_Sturmia_bella_genome_assembly,_chromosome:_5	AUGUSTUS	CDS	39325340	39326713	0.28	+	0	ID=g18377.t1.CDS1;Parent=g18377.t1;
OY759172.1_Sturmia_bella_genome_assembly,_chromosome:_5	AUGUSTUS	exon	39325340	39326713	.	+	.	ID=g18377.t1.exon1;Parent=g18377.t1;
OY759172.1_Sturmia_bella_genome_assembly,_chromosome:_5	AUGUSTUS	stop_codon	39326711	39326713	.	+	0	ID=g18377.t1.stop1;Parent=g18377.t1;
OY759172.1_Sturmia_bella_genome_assembly,_chromosome:_5	AUGUSTUS	gene	39326724	39327485	.	+	.	ID=g18378;
OY759172.1_Sturmia_bella_genome_assembly,_chromosome:_5	AUGUSTUS	mRNA	39326724	39327485	0.42	+	.	ID=g18378.t1;Parent=g18378;
OY759172.1_Sturmia_bella_genome_assembly,_chromosome:_5	AUGUSTUS	start_codon	39326724	39326726	.	+	0	ID=g18378.t1.start1;Parent=g18378.t1;
OY759172.1_Sturmia_bella_genome_assembly,_chromosome:_5	AUGUSTUS	CDS	39326724	39327485	0.42	+	0	ID=g18378.t1.CDS1;Parent=g18378.t1;
OY759172.1_Sturmia_bella_genome_assembly,_chromosome:_5	AUGUSTUS	exon	39326724	39327485	.	+	.	ID=g18378.t1.exon1;Parent=g18378.t1;
OY759172.1_Sturmia_bella_genome_assembly,_chromosome:_5	AUGUSTUS	stop_codon	39327483	39327485	.	+	0	ID=g18378.t1.stop1;Parent=g18378.t1;
OY759172.1_Sturmia_bella_genome_assembly,_chromosome:_5	AUGUSTUS	gene	39327504	39330971	.	+	.	ID=g18379;
OY759172.1_Sturmia_bella_genome_assembly,_chromosome:_5	AUGUSTUS	mRNA	39327504	39330971	0.18	+	.	ID=g18379.t1;Parent=g18379;
OY759172.1_Sturmia_bella_genome_assembly,_chromosome:_5	AUGUSTUS	start_codon	39327504	39327506	.	+	0	ID=g18379.t1.start1;Parent=g18379.t1;
OY759172.1_Sturmia_bella_genome_assembly,_chromosome:_5	AUGUSTUS	CDS	39327504	39330971	0.18	+	0	ID=g18379.t1.CDS1;Parent=g18379.t1;
OY759172.1_Sturmia_bella_genome_assembly,_chromosome:_5	AUGUSTUS	exon	39327504	39330971	.	+	.	ID=g18379.t1.exon1;Parent=g18379.t1;
OY759172.1_Sturmia_bella_genome_assembly,_chromosome:_5	AUGUSTUS	stop_codon	39330969	39330971	.	+	0	ID=g18379.t1.stop1;Parent=g18379.t1;
OY759172.1_Sturmia_bella_genome_assembly,_chromosome:_5	AUGUSTUS	gene	39330982	39331980	.	+	.	ID=g18380;
OY759172.1_Sturmia_bella_genome_assembly,_chromosome:_5	AUGUSTUS	mRNA	39330982	39331980	0.47	+	.	ID=g18380.t1;Parent=g18380;
OY759172.1_Sturmia_bella_genome_assembly,_chromosome:_5	AUGUSTUS	start_codon	39330982	39330984	.	+	0	ID=g18380.t1.start1;Parent=g18380.t1;
OY759172.1_Sturmia_bella_genome_assembly,_chromosome:_5	AUGUSTUS	CDS	39330982	39331980	0.47	+	0	ID=g18380.t1.CDS1;Parent=g18380.t1;
OY759172.1_Sturmia_bella_genome_assembly,_chromosome:_5	AUGUSTUS	exon	39330982	39331980	.	+	.	ID=g18380.t1.exon1;Parent=g18380.t1;
OY759172.1_Sturmia_bella_genome_assembly,_chromosome:_5	AUGUSTUS	stop_codon	39331978	39331980	.	+	0	ID=g18380.t1.stop1;Parent=g18380.t1;
OY759172.1_Sturmia_bella_genome_assembly,_chromosome:_5	AUGUSTUS	gene	39332014	39333462	.	+	.	ID=g18381;
OY759172.1_Sturmia_bella_genome_assembly,_chromosome:_5	AUGUSTUS	mRNA	39332014	39333462	0.5	+	.	ID=g18381.t1;Parent=g18381;
OY759172.1_Sturmia_bella_genome_assembly,_chromosome:_5	AUGUSTUS	start_codon	39332014	39332016	.	+	0	ID=g18381.t1.start1;Parent=g18381.t1;
OY759172.1_Sturmia_bella_genome_assembly,_chromosome:_5	AUGUSTUS	CDS	39332014	39333462	0.5	+	0	ID=g18381.t1.CDS1;Parent=g18381.t1;
OY759172.1_Sturmia_bella_genome_assembly,_chromosome:_5	AUGUSTUS	exon	39332014	39333462	.	+	.	ID=g18381.t1.exon1;Parent=g18381.t1;
OY759172.1_Sturmia_bella_genome_assembly,_chromosome:_5	AUGUSTUS	stop_codon	39333460	39333462	.	+	0	ID=g18381.t1.stop1;Parent=g18381.t1;
OY759172.1_Sturmia_bella_genome_assembly,_chromosome:_5	AUGUSTUS	gene	39333553	39334623	.	+	.	ID=g18382;
OY759172.1_Sturmia_bella_genome_assembly,_chromosome:_5	AUGUSTUS	mRNA	39333553	39334623	0.74	+	.	ID=g18382.t1;Parent=g18382;
OY759172.1_Sturmia_bella_genome_assembly,_chromosome:_5	AUGUSTUS	start_codon	39333553	39333555	.	+	0	ID=g18382.t1.start1;Parent=g18382.t1;
OY759172.1_Sturmia_bella_genome_assembly,_chromosome:_5	AUGUSTUS	CDS	39333553	39334623	0.74	+	0	ID=g18382.t1.CDS1;Parent=g18382.t1;
OY759172.1_Sturmia_bella_genome_assembly,_chromosome:_5	AUGUSTUS	exon	39333553	39334623	.	+	.	ID=g18382.t1.exon1;Parent=g18382.t1;
OY759172.1_Sturmia_bella_genome_assembly,_chromosome:_5	AUGUSTUS	stop_codon	39334621	39334623	.	+	0	ID=g18382.t1.stop1;Parent=g18382.t1;
OY759172.1_Sturmia_bella_genome_assembly,_chromosome:_5	AUGUSTUS	gene	39334730	39335143	.	+	.	ID=g18383;
OY759172.1_Sturmia_bella_genome_assembly,_chromosome:_5	AUGUSTUS	mRNA	39334730	39335143	0.52	+	.	ID=g18383.t1;Parent=g18383;
OY759172.1_Sturmia_bella_genome_assembly,_chromosome:_5	AUGUSTUS	start_codon	39334730	39334732	.	+	0	ID=g18383.t1.start1;Parent=g18383.t1;
OY759172.1_Sturmia_bella_genome_assembly,_chromosome:_5	AUGUSTUS	CDS	39334730	39335143	0.52	+	0	ID=g18383.t1.CDS1;Parent=g18383.t1;
OY759172.1_Sturmia_bella_genome_assembly,_chromosome:_5	AUGUSTUS	exon	39334730	39335143	.	+	.	ID=g18383.t1.exon1;Parent=g18383.t1;
OY759172.1_Sturmia_bella_genome_assembly,_chromosome:_5	AUGUSTUS	stop_codon	39335141	39335143	.	+	0	ID=g18383.t1.stop1;Parent=g18383.t1;
OY759172.1_Sturmia_bella_genome_assembly,_chromosome:_5	AUGUSTUS	gene	39335177	39338731	.	+	.	ID=g18384;
OY759172.1_Sturmia_bella_genome_assembly,_chromosome:_5	AUGUSTUS	mRNA	39335177	39338731	0.25	+	.	ID=g18384.t1;Parent=g18384;
OY759172.1_Sturmia_bella_genome_assembly,_chromosome:_5	AUGUSTUS	start_codon	39335177	39335179	.	+	0	ID=g18384.t1.start1;Parent=g18384.t1;
OY759172.1_Sturmia_bella_genome_assembly,_chromosome:_5	AUGUSTUS	CDS	39335177	39338731	0.25	+	0	ID=g18384.t1.CDS1;Parent=g18384.t1;
OY759172.1_Sturmia_bella_genome_assembly,_chromosome:_5	AUGUSTUS	exon	39335177	39338731	.	+	.	ID=g18384.t1.exon1;Parent=g18384.t1;
OY759172.1_Sturmia_bella_genome_assembly,_chromosome:_5	AUGUSTUS	stop_codon	39338729	39338731	.	+	0	ID=g18384.t1.stop1;Parent=g18384.t1;
OY759172.1_Sturmia_bella_genome_assembly,_chromosome:_5	AUGUSTUS	gene	39338909	39339619	.	+	.	ID=g18385;
OY759172.1_Sturmia_bella_genome_assembly,_chromosome:_5	AUGUSTUS	mRNA	39338909	39339619	0.28	+	.	ID=g18385.t1;Parent=g18385;
OY759172.1_Sturmia_bella_genome_assembly,_chromosome:_5	AUGUSTUS	start_codon	39338909	39338911	.	+	0	ID=g18385.t1.start1;Parent=g18385.t1;
OY759172.1_Sturmia_bella_genome_assembly,_chromosome:_5	AUGUSTUS	CDS	39338909	39339619	0.28	+	0	ID=g18385.t1.CDS1;Parent=g18385.t1;
OY759172.1_Sturmia_bella_genome_assembly,_chromosome:_5	AUGUSTUS	exon	39338909	39339619	.	+	.	ID=g18385.t1.exon1;Parent=g18385.t1;
OY759172.1_Sturmia_bella_genome_assembly,_chromosome:_5	AUGUSTUS	stop_codon	39339617	39339619	.	+	0	ID=g18385.t1.stop1;Parent=g18385.t1;
OY759172.1_Sturmia_bella_genome_assembly,_chromosome:_5	AUGUSTUS	gene	39339837	39341117	.	+	.	ID=g18386;
OY759172.1_Sturmia_bella_genome_assembly,_chromosome:_5	AUGUSTUS	mRNA	39339837	39341117	0.43	+	.	ID=g18386.t1;Parent=g18386;
OY759172.1_Sturmia_bella_genome_assembly,_chromosome:_5	AUGUSTUS	start_codon	39339837	39339839	.	+	0	ID=g18386.t1.start1;Parent=g18386.t1;
OY759172.1_Sturmia_bella_genome_assembly,_chromosome:_5	AUGUSTUS	CDS	39339837	39341117	0.43	+	0	ID=g18386.t1.CDS1;Parent=g18386.t1;
OY759172.1_Sturmia_bella_genome_assembly,_chromosome:_5	AUGUSTUS	exon	39339837	39341117	.	+	.	ID=g18386.t1.exon1;Parent=g18386.t1;
OY759172.1_Sturmia_bella_genome_assembly,_chromosome:_5	AUGUSTUS	stop_codon	39341115	39341117	.	+	0	ID=g18386.t1.stop1;Parent=g18386.t1;
OY759172.1_Sturmia_bella_genome_assembly,_chromosome:_5	AUGUSTUS	gene	39341208	39342350	.	+	.	ID=g18387;
OY759172.1_Sturmia_bella_genome_assembly,_chromosome:_5	AUGUSTUS	mRNA	39341208	39342350	0.72	+	.	ID=g18387.t1;Parent=g18387;
OY759172.1_Sturmia_bella_genome_assembly,_chromosome:_5	AUGUSTUS	start_codon	39341208	39341210	.	+	0	ID=g18387.t1.start1;Parent=g18387.t1;
OY759172.1_Sturmia_bella_genome_assembly,_chromosome:_5	AUGUSTUS	CDS	39341208	39342350	0.72	+	0	ID=g18387.t1.CDS1;Parent=g18387.t1;
OY759172.1_Sturmia_bella_genome_assembly,_chromosome:_5	AUGUSTUS	exon	39341208	39342350	.	+	.	ID=g18387.t1.exon1;Parent=g18387.t1;
OY759172.1_Sturmia_bella_genome_assembly,_chromosome:_5	AUGUSTUS	stop_codon	39342348	39342350	.	+	0	ID=g18387.t1.stop1;Parent=g18387.t1;
OY759172.1_Sturmia_bella_genome_assembly,_chromosome:_5	AUGUSTUS	gene	39342360	39343142	.	+	.	ID=g18388;
OY759172.1_Sturmia_bella_genome_assembly,_chromosome:_5	AUGUSTUS	mRNA	39342360	39343142	0.61	+	.	ID=g18388.t1;Parent=g18388;
OY759172.1_Sturmia_bella_genome_assembly,_chromosome:_5	AUGUSTUS	start_codon	39342360	39342362	.	+	0	ID=g18388.t1.start1;Parent=g18388.t1;
OY759172.1_Sturmia_bella_genome_assembly,_chromosome:_5	AUGUSTUS	CDS	39342360	39343142	0.61	+	0	ID=g18388.t1.CDS1;Parent=g18388.t1;
OY759172.1_Sturmia_bella_genome_assembly,_chromosome:_5	AUGUSTUS	exon	39342360	39343142	.	+	.	ID=g18388.t1.exon1;Parent=g18388.t1;
OY759172.1_Sturmia_bella_genome_assembly,_chromosome:_5	AUGUSTUS	stop_codon	39343140	39343142	.	+	0	ID=g18388.t1.stop1;Parent=g18388.t1;
OY759172.1_Sturmia_bella_genome_assembly,_chromosome:_5	AUGUSTUS	gene	39343207	39346281	.	+	.	ID=g18389;
OY759172.1_Sturmia_bella_genome_assembly,_chromosome:_5	AUGUSTUS	mRNA	39343207	39346281	0.42	+	.	ID=g18389.t1;Parent=g18389;
OY759172.1_Sturmia_bella_genome_assembly,_chromosome:_5	AUGUSTUS	start_codon	39343207	39343209	.	+	0	ID=g18389.t1.start1;Parent=g18389.t1;
OY759172.1_Sturmia_bella_genome_assembly,_chromosome:_5	AUGUSTUS	CDS	39343207	39346281	0.42	+	0	ID=g18389.t1.CDS1;Parent=g18389.t1;
OY759172.1_Sturmia_bella_genome_assembly,_chromosome:_5	AUGUSTUS	exon	39343207	39346281	.	+	.	ID=g18389.t1.exon1;Parent=g18389.t1;
OY759172.1_Sturmia_bella_genome_assembly,_chromosome:_5	AUGUSTUS	stop_codon	39346279	39346281	.	+	0	ID=g18389.t1.stop1;Parent=g18389.t1;
OY759172.1_Sturmia_bella_genome_assembly,_chromosome:_5	AUGUSTUS	gene	39346308	39348770	.	+	.	ID=g18390;
OY759172.1_Sturmia_bella_genome_assembly,_chromosome:_5	AUGUSTUS	mRNA	39346308	39348770	0.44	+	.	ID=g18390.t1;Parent=g18390;
OY759172.1_Sturmia_bella_genome_assembly,_chromosome:_5	AUGUSTUS	start_codon	39346308	39346310	.	+	0	ID=g18390.t1.start1;Parent=g18390.t1;
OY759172.1_Sturmia_bella_genome_assembly,_chromosome:_5	AUGUSTUS	CDS	39346308	39348770	0.44	+	0	ID=g18390.t1.CDS1;Parent=g18390.t1;
OY759172.1_Sturmia_bella_genome_assembly,_chromosome:_5	AUGUSTUS	exon	39346308	39348770	.	+	.	ID=g18390.t1.exon1;Parent=g18390.t1;
OY759172.1_Sturmia_bella_genome_assembly,_chromosome:_5	AUGUSTUS	stop_codon	39348768	39348770	.	+	0	ID=g18390.t1.stop1;Parent=g18390.t1;
OY759172.1_Sturmia_bella_genome_assembly,_chromosome:_5	AUGUSTUS	gene	39348796	39350577	.	+	.	ID=g18391;
OY759172.1_Sturmia_bella_genome_assembly,_chromosome:_5	AUGUSTUS	mRNA	39348796	39350577	0.85	+	.	ID=g18391.t1;Parent=g18391;
OY759172.1_Sturmia_bella_genome_assembly,_chromosome:_5	AUGUSTUS	start_codon	39348796	39348798	.	+	0	ID=g18391.t1.start1;Parent=g18391.t1;
OY759172.1_Sturmia_bella_genome_assembly,_chromosome:_5	AUGUSTUS	CDS	39348796	39350577	0.85	+	0	ID=g18391.t1.CDS1;Parent=g18391.t1;
OY759172.1_Sturmia_bella_genome_assembly,_chromosome:_5	AUGUSTUS	exon	39348796	39350577	.	+	.	ID=g18391.t1.exon1;Parent=g18391.t1;
OY759172.1_Sturmia_bella_genome_assembly,_chromosome:_5	AUGUSTUS	stop_codon	39350575	39350577	.	+	0	ID=g18391.t1.stop1;Parent=g18391.t1;
OY759172.1_Sturmia_bella_genome_assembly,_chromosome:_5	AUGUSTUS	gene	39350755	39352113	.	+	.	ID=g18392;
OY759172.1_Sturmia_bella_genome_assembly,_chromosome:_5	AUGUSTUS	mRNA	39350755	39352113	0.33	+	.	ID=g18392.t1;Parent=g18392;
OY759172.1_Sturmia_bella_genome_assembly,_chromosome:_5	AUGUSTUS	start_codon	39350755	39350757	.	+	0	ID=g18392.t1.start1;Parent=g18392.t1;
OY759172.1_Sturmia_bella_genome_assembly,_chromosome:_5	AUGUSTUS	CDS	39350755	39352113	0.33	+	0	ID=g18392.t1.CDS1;Parent=g18392.t1;
OY759172.1_Sturmia_bella_genome_assembly,_chromosome:_5	AUGUSTUS	exon	39350755	39352113	.	+	.	ID=g18392.t1.exon1;Parent=g18392.t1;
OY759172.1_Sturmia_bella_genome_assembly,_chromosome:_5	AUGUSTUS	stop_codon	39352111	39352113	.	+	0	ID=g18392.t1.stop1;Parent=g18392.t1;
OY759172.1_Sturmia_bella_genome_assembly,_chromosome:_5	AUGUSTUS	gene	39352122	39356735	.	+	.	ID=g18393;
OY759172.1_Sturmia_bella_genome_assembly,_chromosome:_5	AUGUSTUS	mRNA	39352122	39356735	0.77	+	.	ID=g18393.t1;Parent=g18393;
OY759172.1_Sturmia_bella_genome_assembly,_chromosome:_5	AUGUSTUS	start_codon	39352122	39352124	.	+	0	ID=g18393.t1.start1;Parent=g18393.t1;
OY759172.1_Sturmia_bella_genome_assembly,_chromosome:_5	AUGUSTUS	CDS	39352122	39356735	0.77	+	0	ID=g18393.t1.CDS1;Parent=g18393.t1;
OY759172.1_Sturmia_bella_genome_assembly,_chromosome:_5	AUGUSTUS	exon	39352122	39356735	.	+	.	ID=g18393.t1.exon1;Parent=g18393.t1;
OY759172.1_Sturmia_bella_genome_assembly,_chromosome:_5	AUGUSTUS	stop_codon	39356733	39356735	.	+	0	ID=g18393.t1.stop1;Parent=g18393.t1;
OY759172.1_Sturmia_bella_genome_assembly,_chromosome:_5	AUGUSTUS	gene	39356753	39358255	.	+	.	ID=g18394;
OY759172.1_Sturmia_bella_genome_assembly,_chromosome:_5	AUGUSTUS	mRNA	39356753	39358255	0.67	+	.	ID=g18394.t1;Parent=g18394;
OY759172.1_Sturmia_bella_genome_assembly,_chromosome:_5	AUGUSTUS	start_codon	39356753	39356755	.	+	0	ID=g18394.t1.start1;Parent=g18394.t1;
OY759172.1_Sturmia_bella_genome_assembly,_chromosome:_5	AUGUSTUS	CDS	39356753	39358255	0.67	+	0	ID=g18394.t1.CDS1;Parent=g18394.t1;
OY759172.1_Sturmia_bella_genome_assembly,_chromosome:_5	AUGUSTUS	exon	39356753	39358255	.	+	.	ID=g18394.t1.exon1;Parent=g18394.t1;
OY759172.1_Sturmia_bella_genome_assembly,_chromosome:_5	AUGUSTUS	stop_codon	39358253	39358255	.	+	0	ID=g18394.t1.stop1;Parent=g18394.t1;
OY759172.1_Sturmia_bella_genome_assembly,_chromosome:_5	AUGUSTUS	gene	39358273	39359721	.	+	.	ID=g18395;
OY759172.1_Sturmia_bella_genome_assembly,_chromosome:_5	AUGUSTUS	mRNA	39358273	39359721	0.56	+	.	ID=g18395.t1;Parent=g18395;
OY759172.1_Sturmia_bella_genome_assembly,_chromosome:_5	AUGUSTUS	start_codon	39358273	39358275	.	+	0	ID=g18395.t1.start1;Parent=g18395.t1;
OY759172.1_Sturmia_bella_genome_assembly,_chromosome:_5	AUGUSTUS	CDS	39358273	39359721	0.56	+	0	ID=g18395.t1.CDS1;Parent=g18395.t1;
OY759172.1_Sturmia_bella_genome_assembly,_chromosome:_5	AUGUSTUS	exon	39358273	39359721	.	+	.	ID=g18395.t1.exon1;Parent=g18395.t1;
OY759172.1_Sturmia_bella_genome_assembly,_chromosome:_5	AUGUSTUS	stop_codon	39359719	39359721	.	+	0	ID=g18395.t1.stop1;Parent=g18395.t1;
OY759172.1_Sturmia_bella_genome_assembly,_chromosome:_5	AUGUSTUS	gene	39359812	39361428	.	+	.	ID=g18396;
OY759172.1_Sturmia_bella_genome_assembly,_chromosome:_5	AUGUSTUS	mRNA	39359812	39361428	0.64	+	.	ID=g18396.t1;Parent=g18396;
OY759172.1_Sturmia_bella_genome_assembly,_chromosome:_5	AUGUSTUS	start_codon	39359812	39359814	.	+	0	ID=g18396.t1.start1;Parent=g18396.t1;
OY759172.1_Sturmia_bella_genome_assembly,_chromosome:_5	AUGUSTUS	CDS	39359812	39361428	0.64	+	0	ID=g18396.t1.CDS1;Parent=g18396.t1;
OY759172.1_Sturmia_bella_genome_assembly,_chromosome:_5	AUGUSTUS	exon	39359812	39361428	.	+	.	ID=g18396.t1.exon1;Parent=g18396.t1;
OY759172.1_Sturmia_bella_genome_assembly,_chromosome:_5	AUGUSTUS	stop_codon	39361426	39361428	.	+	0	ID=g18396.t1.stop1;Parent=g18396.t1;
OY759172.1_Sturmia_bella_genome_assembly,_chromosome:_5	AUGUSTUS	gene	39361436	39364633	.	+	.	ID=g18397;
OY759172.1_Sturmia_bella_genome_assembly,_chromosome:_5	AUGUSTUS	mRNA	39361436	39364633	0.66	+	.	ID=g18397.t1;Parent=g18397;
OY759172.1_Sturmia_bella_genome_assembly,_chromosome:_5	AUGUSTUS	start_codon	39361436	39361438	.	+	0	ID=g18397.t1.start1;Parent=g18397.t1;
OY759172.1_Sturmia_bella_genome_assembly,_chromosome:_5	AUGUSTUS	CDS	39361436	39364633	0.66	+	0	ID=g18397.t1.CDS1;Parent=g18397.t1;
OY759172.1_Sturmia_bella_genome_assembly,_chromosome:_5	AUGUSTUS	exon	39361436	39364633	.	+	.	ID=g18397.t1.exon1;Parent=g18397.t1;
OY759172.1_Sturmia_bella_genome_assembly,_chromosome:_5	AUGUSTUS	stop_codon	39364631	39364633	.	+	0	ID=g18397.t1.stop1;Parent=g18397.t1;
OY759172.1_Sturmia_bella_genome_assembly,_chromosome:_5	AUGUSTUS	gene	39364675	39365883	.	+	.	ID=g18398;
OY759172.1_Sturmia_bella_genome_assembly,_chromosome:_5	AUGUSTUS	mRNA	39364675	39365883	0.4	+	.	ID=g18398.t1;Parent=g18398;
OY759172.1_Sturmia_bella_genome_assembly,_chromosome:_5	AUGUSTUS	start_codon	39364675	39364677	.	+	0	ID=g18398.t1.start1;Parent=g18398.t1;
OY759172.1_Sturmia_bella_genome_assembly,_chromosome:_5	AUGUSTUS	CDS	39364675	39365883	0.4	+	0	ID=g18398.t1.CDS1;Parent=g18398.t1;
OY759172.1_Sturmia_bella_genome_assembly,_chromosome:_5	AUGUSTUS	exon	39364675	39365883	.	+	.	ID=g18398.t1.exon1;Parent=g18398.t1;
OY759172.1_Sturmia_bella_genome_assembly,_chromosome:_5	AUGUSTUS	stop_codon	39365881	39365883	.	+	0	ID=g18398.t1.stop1;Parent=g18398.t1;
OY759172.1_Sturmia_bella_genome_assembly,_chromosome:_5	AUGUSTUS	gene	39365958	39367094	.	+	.	ID=g18399;
OY759172.1_Sturmia_bella_genome_assembly,_chromosome:_5	AUGUSTUS	mRNA	39365958	39367094	0.47	+	.	ID=g18399.t1;Parent=g18399;
OY759172.1_Sturmia_bella_genome_assembly,_chromosome:_5	AUGUSTUS	start_codon	39365958	39365960	.	+	0	ID=g18399.t1.start1;Parent=g18399.t1;
OY759172.1_Sturmia_bella_genome_assembly,_chromosome:_5	AUGUSTUS	CDS	39365958	39367094	0.47	+	0	ID=g18399.t1.CDS1;Parent=g18399.t1;
OY759172.1_Sturmia_bella_genome_assembly,_chromosome:_5	AUGUSTUS	exon	39365958	39367094	.	+	.	ID=g18399.t1.exon1;Parent=g18399.t1;
OY759172.1_Sturmia_bella_genome_assembly,_chromosome:_5	AUGUSTUS	stop_codon	39367092	39367094	.	+	0	ID=g18399.t1.stop1;Parent=g18399.t1;
OY759172.1_Sturmia_bella_genome_assembly,_chromosome:_5	AUGUSTUS	gene	39367190	39368131	.	+	.	ID=g18400;
OY759172.1_Sturmia_bella_genome_assembly,_chromosome:_5	AUGUSTUS	mRNA	39367190	39368131	0.9	+	.	ID=g18400.t1;Parent=g18400;
OY759172.1_Sturmia_bella_genome_assembly,_chromosome:_5	AUGUSTUS	start_codon	39367190	39367192	.	+	0	ID=g18400.t1.start1;Parent=g18400.t1;
OY759172.1_Sturmia_bella_genome_assembly,_chromosome:_5	AUGUSTUS	CDS	39367190	39368131	0.9	+	0	ID=g18400.t1.CDS1;Parent=g18400.t1;
OY759172.1_Sturmia_bella_genome_assembly,_chromosome:_5	AUGUSTUS	exon	39367190	39368131	.	+	.	ID=g18400.t1.exon1;Parent=g18400.t1;
OY759172.1_Sturmia_bella_genome_assembly,_chromosome:_5	AUGUSTUS	stop_codon	39368129	39368131	.	+	0	ID=g18400.t1.stop1;Parent=g18400.t1;
OY759172.1_Sturmia_bella_genome_assembly,_chromosome:_5	AUGUSTUS	gene	39368217	39369407	.	+	.	ID=g18401;
OY759172.1_Sturmia_bella_genome_assembly,_chromosome:_5	AUGUSTUS	mRNA	39368217	39369407	0.46	+	.	ID=g18401.t1;Parent=g18401;
OY759172.1_Sturmia_bella_genome_assembly,_chromosome:_5	AUGUSTUS	start_codon	39368217	39368219	.	+	0	ID=g18401.t1.start1;Parent=g18401.t1;
OY759172.1_Sturmia_bella_genome_assembly,_chromosome:_5	AUGUSTUS	CDS	39368217	39369407	0.46	+	0	ID=g18401.t1.CDS1;Parent=g18401.t1;
OY759172.1_Sturmia_bella_genome_assembly,_chromosome:_5	AUGUSTUS	exon	39368217	39369407	.	+	.	ID=g18401.t1.exon1;Parent=g18401.t1;
OY759172.1_Sturmia_bella_genome_assembly,_chromosome:_5	AUGUSTUS	stop_codon	39369405	39369407	.	+	0	ID=g18401.t1.stop1;Parent=g18401.t1;
OY759172.1_Sturmia_bella_genome_assembly,_chromosome:_5	AUGUSTUS	gene	39369689	39372430	.	+	.	ID=g18402;
OY759172.1_Sturmia_bella_genome_assembly,_chromosome:_5	AUGUSTUS	mRNA	39369689	39372430	0.22	+	.	ID=g18402.t1;Parent=g18402;
OY759172.1_Sturmia_bella_genome_assembly,_chromosome:_5	AUGUSTUS	start_codon	39369689	39369691	.	+	0	ID=g18402.t1.start1;Parent=g18402.t1;
OY759172.1_Sturmia_bella_genome_assembly,_chromosome:_5	AUGUSTUS	CDS	39369689	39372430	0.22	+	0	ID=g18402.t1.CDS1;Parent=g18402.t1;
OY759172.1_Sturmia_bella_genome_assembly,_chromosome:_5	AUGUSTUS	exon	39369689	39372430	.	+	.	ID=g18402.t1.exon1;Parent=g18402.t1;
OY759172.1_Sturmia_bella_genome_assembly,_chromosome:_5	AUGUSTUS	stop_codon	39372428	39372430	.	+	0	ID=g18402.t1.stop1;Parent=g18402.t1;
OY759172.1_Sturmia_bella_genome_assembly,_chromosome:_5	AUGUSTUS	gene	39372455	39374101	.	+	.	ID=g18403;
OY759172.1_Sturmia_bella_genome_assembly,_chromosome:_5	AUGUSTUS	mRNA	39372455	39374101	0.63	+	.	ID=g18403.t1;Parent=g18403;
OY759172.1_Sturmia_bella_genome_assembly,_chromosome:_5	AUGUSTUS	start_codon	39372455	39372457	.	+	0	ID=g18403.t1.start1;Parent=g18403.t1;
OY759172.1_Sturmia_bella_genome_assembly,_chromosome:_5	AUGUSTUS	CDS	39372455	39374101	0.63	+	0	ID=g18403.t1.CDS1;Parent=g18403.t1;
OY759172.1_Sturmia_bella_genome_assembly,_chromosome:_5	AUGUSTUS	exon	39372455	39374101	.	+	.	ID=g18403.t1.exon1;Parent=g18403.t1;
OY759172.1_Sturmia_bella_genome_assembly,_chromosome:_5	AUGUSTUS	stop_codon	39374099	39374101	.	+	0	ID=g18403.t1.stop1;Parent=g18403.t1;
OY759172.1_Sturmia_bella_genome_assembly,_chromosome:_5	AUGUSTUS	gene	39374119	39374778	.	+	.	ID=g18404;
OY759172.1_Sturmia_bella_genome_assembly,_chromosome:_5	AUGUSTUS	mRNA	39374119	39374778	0.55	+	.	ID=g18404.t1;Parent=g18404;
OY759172.1_Sturmia_bella_genome_assembly,_chromosome:_5	AUGUSTUS	start_codon	39374119	39374121	.	+	0	ID=g18404.t1.start1;Parent=g18404.t1;
OY759172.1_Sturmia_bella_genome_assembly,_chromosome:_5	AUGUSTUS	CDS	39374119	39374778	0.55	+	0	ID=g18404.t1.CDS1;Parent=g18404.t1;
OY759172.1_Sturmia_bella_genome_assembly,_chromosome:_5	AUGUSTUS	exon	39374119	39374778	.	+	.	ID=g18404.t1.exon1;Parent=g18404.t1;
OY759172.1_Sturmia_bella_genome_assembly,_chromosome:_5	AUGUSTUS	stop_codon	39374776	39374778	.	+	0	ID=g18404.t1.stop1;Parent=g18404.t1;
OY759172.1_Sturmia_bella_genome_assembly,_chromosome:_5	AUGUSTUS	gene	39374823	39375356	.	+	.	ID=g18405;
OY759172.1_Sturmia_bella_genome_assembly,_chromosome:_5	AUGUSTUS	mRNA	39374823	39375356	0.23	+	.	ID=g18405.t1;Parent=g18405;
OY759172.1_Sturmia_bella_genome_assembly,_chromosome:_5	AUGUSTUS	start_codon	39374823	39374825	.	+	0	ID=g18405.t1.start1;Parent=g18405.t1;
OY759172.1_Sturmia_bella_genome_assembly,_chromosome:_5	AUGUSTUS	CDS	39374823	39375356	0.23	+	0	ID=g18405.t1.CDS1;Parent=g18405.t1;
OY759172.1_Sturmia_bella_genome_assembly,_chromosome:_5	AUGUSTUS	exon	39374823	39375356	.	+	.	ID=g18405.t1.exon1;Parent=g18405.t1;
OY759172.1_Sturmia_bella_genome_assembly,_chromosome:_5	AUGUSTUS	stop_codon	39375354	39375356	.	+	0	ID=g18405.t1.stop1;Parent=g18405.t1;
OY759172.1_Sturmia_bella_genome_assembly,_chromosome:_5	AUGUSTUS	gene	39375375	39377378	.	+	.	ID=g18406;
OY759172.1_Sturmia_bella_genome_assembly,_chromosome:_5	AUGUSTUS	mRNA	39375375	39377378	0.33	+	.	ID=g18406.t1;Parent=g18406;
OY759172.1_Sturmia_bella_genome_assembly,_chromosome:_5	AUGUSTUS	start_codon	39375375	39375377	.	+	0	ID=g18406.t1.start1;Parent=g18406.t1;
OY759172.1_Sturmia_bella_genome_assembly,_chromosome:_5	AUGUSTUS	CDS	39375375	39377378	0.33	+	0	ID=g18406.t1.CDS1;Parent=g18406.t1;
OY759172.1_Sturmia_bella_genome_assembly,_chromosome:_5	AUGUSTUS	exon	39375375	39377378	.	+	.	ID=g18406.t1.exon1;Parent=g18406.t1;
OY759172.1_Sturmia_bella_genome_assembly,_chromosome:_5	AUGUSTUS	stop_codon	39377376	39377378	.	+	0	ID=g18406.t1.stop1;Parent=g18406.t1;
OY759172.1_Sturmia_bella_genome_assembly,_chromosome:_5	AUGUSTUS	gene	39377421	39378158	.	+	.	ID=g18407;
OY759172.1_Sturmia_bella_genome_assembly,_chromosome:_5	AUGUSTUS	mRNA	39377421	39378158	0.45	+	.	ID=g18407.t1;Parent=g18407;
OY759172.1_Sturmia_bella_genome_assembly,_chromosome:_5	AUGUSTUS	start_codon	39377421	39377423	.	+	0	ID=g18407.t1.start1;Parent=g18407.t1;
OY759172.1_Sturmia_bella_genome_assembly,_chromosome:_5	AUGUSTUS	CDS	39377421	39378158	0.45	+	0	ID=g18407.t1.CDS1;Parent=g18407.t1;
OY759172.1_Sturmia_bella_genome_assembly,_chromosome:_5	AUGUSTUS	exon	39377421	39378158	.	+	.	ID=g18407.t1.exon1;Parent=g18407.t1;
OY759172.1_Sturmia_bella_genome_assembly,_chromosome:_5	AUGUSTUS	stop_codon	39378156	39378158	.	+	0	ID=g18407.t1.stop1;Parent=g18407.t1;
OY759172.1_Sturmia_bella_genome_assembly,_chromosome:_5	AUGUSTUS	gene	39378222	39379676	.	+	.	ID=g18408;
OY759172.1_Sturmia_bella_genome_assembly,_chromosome:_5	AUGUSTUS	mRNA	39378222	39379676	0.5	+	.	ID=g18408.t1;Parent=g18408;
OY759172.1_Sturmia_bella_genome_assembly,_chromosome:_5	AUGUSTUS	start_codon	39378222	39378224	.	+	0	ID=g18408.t1.start1;Parent=g18408.t1;
OY759172.1_Sturmia_bella_genome_assembly,_chromosome:_5	AUGUSTUS	CDS	39378222	39379676	0.5	+	0	ID=g18408.t1.CDS1;Parent=g18408.t1;
OY759172.1_Sturmia_bella_genome_assembly,_chromosome:_5	AUGUSTUS	exon	39378222	39379676	.	+	.	ID=g18408.t1.exon1;Parent=g18408.t1;
OY759172.1_Sturmia_bella_genome_assembly,_chromosome:_5	AUGUSTUS	stop_codon	39379674	39379676	.	+	0	ID=g18408.t1.stop1;Parent=g18408.t1;
OY759172.1_Sturmia_bella_genome_assembly,_chromosome:_5	AUGUSTUS	gene	39379686	39384026	.	+	.	ID=g18409;
OY759172.1_Sturmia_bella_genome_assembly,_chromosome:_5	AUGUSTUS	mRNA	39379686	39384026	0.59	+	.	ID=g18409.t1;Parent=g18409;
OY759172.1_Sturmia_bella_genome_assembly,_chromosome:_5	AUGUSTUS	start_codon	39379686	39379688	.	+	0	ID=g18409.t1.start1;Parent=g18409.t1;
OY759172.1_Sturmia_bella_genome_assembly,_chromosome:_5	AUGUSTUS	CDS	39379686	39384026	0.59	+	0	ID=g18409.t1.CDS1;Parent=g18409.t1;
OY759172.1_Sturmia_bella_genome_assembly,_chromosome:_5	AUGUSTUS	exon	39379686	39384026	.	+	.	ID=g18409.t1.exon1;Parent=g18409.t1;
OY759172.1_Sturmia_bella_genome_assembly,_chromosome:_5	AUGUSTUS	stop_codon	39384024	39384026	.	+	0	ID=g18409.t1.stop1;Parent=g18409.t1;
OY759172.1_Sturmia_bella_genome_assembly,_chromosome:_5	AUGUSTUS	gene	39384043	39387657	.	+	.	ID=g18410;
OY759172.1_Sturmia_bella_genome_assembly,_chromosome:_5	AUGUSTUS	mRNA	39384043	39387657	1	+	.	ID=g18410.t1;Parent=g18410;
OY759172.1_Sturmia_bella_genome_assembly,_chromosome:_5	AUGUSTUS	start_codon	39384043	39384045	.	+	0	ID=g18410.t1.start1;Parent=g18410.t1;
OY759172.1_Sturmia_bella_genome_assembly,_chromosome:_5	AUGUSTUS	CDS	39384043	39387657	1	+	0	ID=g18410.t1.CDS1;Parent=g18410.t1;
OY759172.1_Sturmia_bella_genome_assembly,_chromosome:_5	AUGUSTUS	exon	39384043	39387657	.	+	.	ID=g18410.t1.exon1;Parent=g18410.t1;
OY759172.1_Sturmia_bella_genome_assembly,_chromosome:_5	AUGUSTUS	stop_codon	39387655	39387657	.	+	0	ID=g18410.t1.stop1;Parent=g18410.t1;
OY759172.1_Sturmia_bella_genome_assembly,_chromosome:_5	AUGUSTUS	gene	39387674	39390247	.	+	.	ID=g18411;
OY759172.1_Sturmia_bella_genome_assembly,_chromosome:_5	AUGUSTUS	mRNA	39387674	39390247	0.91	+	.	ID=g18411.t1;Parent=g18411;
OY759172.1_Sturmia_bella_genome_assembly,_chromosome:_5	AUGUSTUS	start_codon	39387674	39387676	.	+	0	ID=g18411.t1.start1;Parent=g18411.t1;
OY759172.1_Sturmia_bella_genome_assembly,_chromosome:_5	AUGUSTUS	CDS	39387674	39390247	0.91	+	0	ID=g18411.t1.CDS1;Parent=g18411.t1;
OY759172.1_Sturmia_bella_genome_assembly,_chromosome:_5	AUGUSTUS	exon	39387674	39390247	.	+	.	ID=g18411.t1.exon1;Parent=g18411.t1;
OY759172.1_Sturmia_bella_genome_assembly,_chromosome:_5	AUGUSTUS	stop_codon	39390245	39390247	.	+	0	ID=g18411.t1.stop1;Parent=g18411.t1;
OY759172.1_Sturmia_bella_genome_assembly,_chromosome:_5	AUGUSTUS	gene	39390258	39392294	.	+	.	ID=g18412;
OY759172.1_Sturmia_bella_genome_assembly,_chromosome:_5	AUGUSTUS	mRNA	39390258	39392294	0.3	+	.	ID=g18412.t1;Parent=g18412;
OY759172.1_Sturmia_bella_genome_assembly,_chromosome:_5	AUGUSTUS	start_codon	39390258	39390260	.	+	0	ID=g18412.t1.start1;Parent=g18412.t1;
OY759172.1_Sturmia_bella_genome_assembly,_chromosome:_5	AUGUSTUS	CDS	39390258	39392294	0.3	+	0	ID=g18412.t1.CDS1;Parent=g18412.t1;
OY759172.1_Sturmia_bella_genome_assembly,_chromosome:_5	AUGUSTUS	exon	39390258	39392294	.	+	.	ID=g18412.t1.exon1;Parent=g18412.t1;
OY759172.1_Sturmia_bella_genome_assembly,_chromosome:_5	AUGUSTUS	stop_codon	39392292	39392294	.	+	0	ID=g18412.t1.stop1;Parent=g18412.t1;
OY759172.1_Sturmia_bella_genome_assembly,_chromosome:_5	AUGUSTUS	gene	39392440	39394008	.	+	.	ID=g18413;
OY759172.1_Sturmia_bella_genome_assembly,_chromosome:_5	AUGUSTUS	mRNA	39392440	39394008	0.39	+	.	ID=g18413.t1;Parent=g18413;
OY759172.1_Sturmia_bella_genome_assembly,_chromosome:_5	AUGUSTUS	start_codon	39392440	39392442	.	+	0	ID=g18413.t1.start1;Parent=g18413.t1;
OY759172.1_Sturmia_bella_genome_assembly,_chromosome:_5	AUGUSTUS	CDS	39392440	39394008	0.39	+	0	ID=g18413.t1.CDS1;Parent=g18413.t1;
OY759172.1_Sturmia_bella_genome_assembly,_chromosome:_5	AUGUSTUS	exon	39392440	39394008	.	+	.	ID=g18413.t1.exon1;Parent=g18413.t1;
OY759172.1_Sturmia_bella_genome_assembly,_chromosome:_5	AUGUSTUS	stop_codon	39394006	39394008	.	+	0	ID=g18413.t1.stop1;Parent=g18413.t1;
OY759172.1_Sturmia_bella_genome_assembly,_chromosome:_5	AUGUSTUS	gene	39394424	39396277	.	+	.	ID=g18414;
OY759172.1_Sturmia_bella_genome_assembly,_chromosome:_5	AUGUSTUS	mRNA	39394424	39396277	0.43	+	.	ID=g18414.t1;Parent=g18414;
OY759172.1_Sturmia_bella_genome_assembly,_chromosome:_5	AUGUSTUS	start_codon	39394424	39394426	.	+	0	ID=g18414.t1.start1;Parent=g18414.t1;
OY759172.1_Sturmia_bella_genome_assembly,_chromosome:_5	AUGUSTUS	CDS	39394424	39396277	0.43	+	0	ID=g18414.t1.CDS1;Parent=g18414.t1;
OY759172.1_Sturmia_bella_genome_assembly,_chromosome:_5	AUGUSTUS	exon	39394424	39396277	.	+	.	ID=g18414.t1.exon1;Parent=g18414.t1;
OY759172.1_Sturmia_bella_genome_assembly,_chromosome:_5	AUGUSTUS	stop_codon	39396275	39396277	.	+	0	ID=g18414.t1.stop1;Parent=g18414.t1;
OY759172.1_Sturmia_bella_genome_assembly,_chromosome:_5	AUGUSTUS	gene	39396303	39399620	.	+	.	ID=g18415;
OY759172.1_Sturmia_bella_genome_assembly,_chromosome:_5	AUGUSTUS	mRNA	39396303	39399620	0.64	+	.	ID=g18415.t1;Parent=g18415;
OY759172.1_Sturmia_bella_genome_assembly,_chromosome:_5	AUGUSTUS	start_codon	39396303	39396305	.	+	0	ID=g18415.t1.start1;Parent=g18415.t1;
OY759172.1_Sturmia_bella_genome_assembly,_chromosome:_5	AUGUSTUS	CDS	39396303	39399620	0.64	+	0	ID=g18415.t1.CDS1;Parent=g18415.t1;
OY759172.1_Sturmia_bella_genome_assembly,_chromosome:_5	AUGUSTUS	exon	39396303	39399620	.	+	.	ID=g18415.t1.exon1;Parent=g18415.t1;
OY759172.1_Sturmia_bella_genome_assembly,_chromosome:_5	AUGUSTUS	stop_codon	39399618	39399620	.	+	0	ID=g18415.t1.stop1;Parent=g18415.t1;
OY759172.1_Sturmia_bella_genome_assembly,_chromosome:_5	AUGUSTUS	gene	39399655	39401277	.	+	.	ID=g18416;
OY759172.1_Sturmia_bella_genome_assembly,_chromosome:_5	AUGUSTUS	mRNA	39399655	39401277	0.34	+	.	ID=g18416.t1;Parent=g18416;
OY759172.1_Sturmia_bella_genome_assembly,_chromosome:_5	AUGUSTUS	start_codon	39399655	39399657	.	+	0	ID=g18416.t1.start1;Parent=g18416.t1;
OY759172.1_Sturmia_bella_genome_assembly,_chromosome:_5	AUGUSTUS	CDS	39399655	39401277	0.34	+	0	ID=g18416.t1.CDS1;Parent=g18416.t1;
OY759172.1_Sturmia_bella_genome_assembly,_chromosome:_5	AUGUSTUS	exon	39399655	39401277	.	+	.	ID=g18416.t1.exon1;Parent=g18416.t1;
OY759172.1_Sturmia_bella_genome_assembly,_chromosome:_5	AUGUSTUS	stop_codon	39401275	39401277	.	+	0	ID=g18416.t1.stop1;Parent=g18416.t1;
OY759172.1_Sturmia_bella_genome_assembly,_chromosome:_5	AUGUSTUS	gene	39401567	39402460	.	+	.	ID=g18417;
OY759172.1_Sturmia_bella_genome_assembly,_chromosome:_5	AUGUSTUS	mRNA	39401567	39402460	0.3	+	.	ID=g18417.t1;Parent=g18417;
OY759172.1_Sturmia_bella_genome_assembly,_chromosome:_5	AUGUSTUS	start_codon	39401567	39401569	.	+	0	ID=g18417.t1.start1;Parent=g18417.t1;
OY759172.1_Sturmia_bella_genome_assembly,_chromosome:_5	AUGUSTUS	CDS	39401567	39402460	0.3	+	0	ID=g18417.t1.CDS1;Parent=g18417.t1;
OY759172.1_Sturmia_bella_genome_assembly,_chromosome:_5	AUGUSTUS	exon	39401567	39402460	.	+	.	ID=g18417.t1.exon1;Parent=g18417.t1;
OY759172.1_Sturmia_bella_genome_assembly,_chromosome:_5	AUGUSTUS	stop_codon	39402458	39402460	.	+	0	ID=g18417.t1.stop1;Parent=g18417.t1;
OY759172.1_Sturmia_bella_genome_assembly,_chromosome:_5	AUGUSTUS	gene	39402495	39402980	.	+	.	ID=g18418;
OY759172.1_Sturmia_bella_genome_assembly,_chromosome:_5	AUGUSTUS	mRNA	39402495	39402980	0.39	+	.	ID=g18418.t1;Parent=g18418;
OY759172.1_Sturmia_bella_genome_assembly,_chromosome:_5	AUGUSTUS	start_codon	39402495	39402497	.	+	0	ID=g18418.t1.start1;Parent=g18418.t1;
OY759172.1_Sturmia_bella_genome_assembly,_chromosome:_5	AUGUSTUS	CDS	39402495	39402980	0.39	+	0	ID=g18418.t1.CDS1;Parent=g18418.t1;
OY759172.1_Sturmia_bella_genome_assembly,_chromosome:_5	AUGUSTUS	exon	39402495	39402980	.	+	.	ID=g18418.t1.exon1;Parent=g18418.t1;
OY759172.1_Sturmia_bella_genome_assembly,_chromosome:_5	AUGUSTUS	stop_codon	39402978	39402980	.	+	0	ID=g18418.t1.stop1;Parent=g18418.t1;
OY759172.1_Sturmia_bella_genome_assembly,_chromosome:_5	AUGUSTUS	gene	39403082	39403543	.	+	.	ID=g18419;
OY759172.1_Sturmia_bella_genome_assembly,_chromosome:_5	AUGUSTUS	mRNA	39403082	39403543	0.71	+	.	ID=g18419.t1;Parent=g18419;
OY759172.1_Sturmia_bella_genome_assembly,_chromosome:_5	AUGUSTUS	start_codon	39403082	39403084	.	+	0	ID=g18419.t1.start1;Parent=g18419.t1;
OY759172.1_Sturmia_bella_genome_assembly,_chromosome:_5	AUGUSTUS	CDS	39403082	39403543	0.71	+	0	ID=g18419.t1.CDS1;Parent=g18419.t1;
OY759172.1_Sturmia_bella_genome_assembly,_chromosome:_5	AUGUSTUS	exon	39403082	39403543	.	+	.	ID=g18419.t1.exon1;Parent=g18419.t1;
OY759172.1_Sturmia_bella_genome_assembly,_chromosome:_5	AUGUSTUS	stop_codon	39403541	39403543	.	+	0	ID=g18419.t1.stop1;Parent=g18419.t1;
OY759172.1_Sturmia_bella_genome_assembly,_chromosome:_5	AUGUSTUS	gene	39403706	39404650	.	+	.	ID=g18420;
OY759172.1_Sturmia_bella_genome_assembly,_chromosome:_5	AUGUSTUS	mRNA	39403706	39404650	0.31	+	.	ID=g18420.t1;Parent=g18420;
OY759172.1_Sturmia_bella_genome_assembly,_chromosome:_5	AUGUSTUS	start_codon	39403706	39403708	.	+	0	ID=g18420.t1.start1;Parent=g18420.t1;
OY759172.1_Sturmia_bella_genome_assembly,_chromosome:_5	AUGUSTUS	CDS	39403706	39404650	0.31	+	0	ID=g18420.t1.CDS1;Parent=g18420.t1;
OY759172.1_Sturmia_bella_genome_assembly,_chromosome:_5	AUGUSTUS	exon	39403706	39404650	.	+	.	ID=g18420.t1.exon1;Parent=g18420.t1;
OY759172.1_Sturmia_bella_genome_assembly,_chromosome:_5	AUGUSTUS	stop_codon	39404648	39404650	.	+	0	ID=g18420.t1.stop1;Parent=g18420.t1;
OY759172.1_Sturmia_bella_genome_assembly,_chromosome:_5	AUGUSTUS	gene	39404961	39407366	.	+	.	ID=g18421;
OY759172.1_Sturmia_bella_genome_assembly,_chromosome:_5	AUGUSTUS	mRNA	39404961	39407366	0.39	+	.	ID=g18421.t1;Parent=g18421;
OY759172.1_Sturmia_bella_genome_assembly,_chromosome:_5	AUGUSTUS	start_codon	39404961	39404963	.	+	0	ID=g18421.t1.start1;Parent=g18421.t1;
OY759172.1_Sturmia_bella_genome_assembly,_chromosome:_5	AUGUSTUS	CDS	39404961	39407366	0.39	+	0	ID=g18421.t1.CDS1;Parent=g18421.t1;
OY759172.1_Sturmia_bella_genome_assembly,_chromosome:_5	AUGUSTUS	exon	39404961	39407366	.	+	.	ID=g18421.t1.exon1;Parent=g18421.t1;
OY759172.1_Sturmia_bella_genome_assembly,_chromosome:_5	AUGUSTUS	stop_codon	39407364	39407366	.	+	0	ID=g18421.t1.stop1;Parent=g18421.t1;
OY759172.1_Sturmia_bella_genome_assembly,_chromosome:_5	AUGUSTUS	gene	39407400	39408128	.	+	.	ID=g18422;
OY759172.1_Sturmia_bella_genome_assembly,_chromosome:_5	AUGUSTUS	mRNA	39407400	39408128	0.48	+	.	ID=g18422.t1;Parent=g18422;
OY759172.1_Sturmia_bella_genome_assembly,_chromosome:_5	AUGUSTUS	start_codon	39407400	39407402	.	+	0	ID=g18422.t1.start1;Parent=g18422.t1;
OY759172.1_Sturmia_bella_genome_assembly,_chromosome:_5	AUGUSTUS	CDS	39407400	39408128	0.48	+	0	ID=g18422.t1.CDS1;Parent=g18422.t1;
OY759172.1_Sturmia_bella_genome_assembly,_chromosome:_5	AUGUSTUS	exon	39407400	39408128	.	+	.	ID=g18422.t1.exon1;Parent=g18422.t1;
OY759172.1_Sturmia_bella_genome_assembly,_chromosome:_5	AUGUSTUS	stop_codon	39408126	39408128	.	+	0	ID=g18422.t1.stop1;Parent=g18422.t1;
OY759172.1_Sturmia_bella_genome_assembly,_chromosome:_5	AUGUSTUS	gene	39408519	39409349	.	+	.	ID=g18423;
OY759172.1_Sturmia_bella_genome_assembly,_chromosome:_5	AUGUSTUS	mRNA	39408519	39409349	0.65	+	.	ID=g18423.t1;Parent=g18423;
OY759172.1_Sturmia_bella_genome_assembly,_chromosome:_5	AUGUSTUS	start_codon	39408519	39408521	.	+	0	ID=g18423.t1.start1;Parent=g18423.t1;
OY759172.1_Sturmia_bella_genome_assembly,_chromosome:_5	AUGUSTUS	CDS	39408519	39409349	0.65	+	0	ID=g18423.t1.CDS1;Parent=g18423.t1;
OY759172.1_Sturmia_bella_genome_assembly,_chromosome:_5	AUGUSTUS	exon	39408519	39409349	.	+	.	ID=g18423.t1.exon1;Parent=g18423.t1;
OY759172.1_Sturmia_bella_genome_assembly,_chromosome:_5	AUGUSTUS	stop_codon	39409347	39409349	.	+	0	ID=g18423.t1.stop1;Parent=g18423.t1;
OY759172.1_Sturmia_bella_genome_assembly,_chromosome:_5	AUGUSTUS	gene	39409425	39411068	.	+	.	ID=g18424;
OY759172.1_Sturmia_bella_genome_assembly,_chromosome:_5	AUGUSTUS	mRNA	39409425	39411068	0.42	+	.	ID=g18424.t1;Parent=g18424;
OY759172.1_Sturmia_bella_genome_assembly,_chromosome:_5	AUGUSTUS	start_codon	39409425	39409427	.	+	0	ID=g18424.t1.start1;Parent=g18424.t1;
OY759172.1_Sturmia_bella_genome_assembly,_chromosome:_5	AUGUSTUS	CDS	39409425	39411068	0.42	+	0	ID=g18424.t1.CDS1;Parent=g18424.t1;
OY759172.1_Sturmia_bella_genome_assembly,_chromosome:_5	AUGUSTUS	exon	39409425	39411068	.	+	.	ID=g18424.t1.exon1;Parent=g18424.t1;
OY759172.1_Sturmia_bella_genome_assembly,_chromosome:_5	AUGUSTUS	stop_codon	39411066	39411068	.	+	0	ID=g18424.t1.stop1;Parent=g18424.t1;
OY759172.1_Sturmia_bella_genome_assembly,_chromosome:_5	AUGUSTUS	gene	39411087	39412301	.	+	.	ID=g18425;
OY759172.1_Sturmia_bella_genome_assembly,_chromosome:_5	AUGUSTUS	mRNA	39411087	39412301	0.55	+	.	ID=g18425.t1;Parent=g18425;
OY759172.1_Sturmia_bella_genome_assembly,_chromosome:_5	AUGUSTUS	start_codon	39411087	39411089	.	+	0	ID=g18425.t1.start1;Parent=g18425.t1;
OY759172.1_Sturmia_bella_genome_assembly,_chromosome:_5	AUGUSTUS	CDS	39411087	39412301	0.55	+	0	ID=g18425.t1.CDS1;Parent=g18425.t1;
OY759172.1_Sturmia_bella_genome_assembly,_chromosome:_5	AUGUSTUS	exon	39411087	39412301	.	+	.	ID=g18425.t1.exon1;Parent=g18425.t1;
OY759172.1_Sturmia_bella_genome_assembly,_chromosome:_5	AUGUSTUS	stop_codon	39412299	39412301	.	+	0	ID=g18425.t1.stop1;Parent=g18425.t1;
OY759172.1_Sturmia_bella_genome_assembly,_chromosome:_5	AUGUSTUS	gene	39412327	39413139	.	+	.	ID=g18426;
OY759172.1_Sturmia_bella_genome_assembly,_chromosome:_5	AUGUSTUS	mRNA	39412327	39413139	0.67	+	.	ID=g18426.t1;Parent=g18426;
OY759172.1_Sturmia_bella_genome_assembly,_chromosome:_5	AUGUSTUS	start_codon	39412327	39412329	.	+	0	ID=g18426.t1.start1;Parent=g18426.t1;
OY759172.1_Sturmia_bella_genome_assembly,_chromosome:_5	AUGUSTUS	CDS	39412327	39413139	0.67	+	0	ID=g18426.t1.CDS1;Parent=g18426.t1;
OY759172.1_Sturmia_bella_genome_assembly,_chromosome:_5	AUGUSTUS	exon	39412327	39413139	.	+	.	ID=g18426.t1.exon1;Parent=g18426.t1;
OY759172.1_Sturmia_bella_genome_assembly,_chromosome:_5	AUGUSTUS	stop_codon	39413137	39413139	.	+	0	ID=g18426.t1.stop1;Parent=g18426.t1;
OY759172.1_Sturmia_bella_genome_assembly,_chromosome:_5	AUGUSTUS	gene	39413246	39415273	.	+	.	ID=g18427;
OY759172.1_Sturmia_bella_genome_assembly,_chromosome:_5	AUGUSTUS	mRNA	39413246	39415273	0.6	+	.	ID=g18427.t1;Parent=g18427;
OY759172.1_Sturmia_bella_genome_assembly,_chromosome:_5	AUGUSTUS	start_codon	39413246	39413248	.	+	0	ID=g18427.t1.start1;Parent=g18427.t1;
OY759172.1_Sturmia_bella_genome_assembly,_chromosome:_5	AUGUSTUS	CDS	39413246	39415273	0.6	+	0	ID=g18427.t1.CDS1;Parent=g18427.t1;
OY759172.1_Sturmia_bella_genome_assembly,_chromosome:_5	AUGUSTUS	exon	39413246	39415273	.	+	.	ID=g18427.t1.exon1;Parent=g18427.t1;
OY759172.1_Sturmia_bella_genome_assembly,_chromosome:_5	AUGUSTUS	stop_codon	39415271	39415273	.	+	0	ID=g18427.t1.stop1;Parent=g18427.t1;
OY759172.1_Sturmia_bella_genome_assembly,_chromosome:_5	AUGUSTUS	gene	39415307	39416569	.	+	.	ID=g18428;
OY759172.1_Sturmia_bella_genome_assembly,_chromosome:_5	AUGUSTUS	mRNA	39415307	39416569	0.34	+	.	ID=g18428.t1;Parent=g18428;
OY759172.1_Sturmia_bella_genome_assembly,_chromosome:_5	AUGUSTUS	start_codon	39415307	39415309	.	+	0	ID=g18428.t1.start1;Parent=g18428.t1;
OY759172.1_Sturmia_bella_genome_assembly,_chromosome:_5	AUGUSTUS	CDS	39415307	39416569	0.34	+	0	ID=g18428.t1.CDS1;Parent=g18428.t1;
OY759172.1_Sturmia_bella_genome_assembly,_chromosome:_5	AUGUSTUS	exon	39415307	39416569	.	+	.	ID=g18428.t1.exon1;Parent=g18428.t1;
OY759172.1_Sturmia_bella_genome_assembly,_chromosome:_5	AUGUSTUS	stop_codon	39416567	39416569	.	+	0	ID=g18428.t1.stop1;Parent=g18428.t1;
OY759172.1_Sturmia_bella_genome_assembly,_chromosome:_5	AUGUSTUS	gene	39416611	39417552	.	+	.	ID=g18429;
OY759172.1_Sturmia_bella_genome_assembly,_chromosome:_5	AUGUSTUS	mRNA	39416611	39417552	0.33	+	.	ID=g18429.t1;Parent=g18429;
OY759172.1_Sturmia_bella_genome_assembly,_chromosome:_5	AUGUSTUS	start_codon	39416611	39416613	.	+	0	ID=g18429.t1.start1;Parent=g18429.t1;
OY759172.1_Sturmia_bella_genome_assembly,_chromosome:_5	AUGUSTUS	CDS	39416611	39417552	0.33	+	0	ID=g18429.t1.CDS1;Parent=g18429.t1;
OY759172.1_Sturmia_bella_genome_assembly,_chromosome:_5	AUGUSTUS	exon	39416611	39417552	.	+	.	ID=g18429.t1.exon1;Parent=g18429.t1;
OY759172.1_Sturmia_bella_genome_assembly,_chromosome:_5	AUGUSTUS	stop_codon	39417550	39417552	.	+	0	ID=g18429.t1.stop1;Parent=g18429.t1;
OY759172.1_Sturmia_bella_genome_assembly,_chromosome:_5	AUGUSTUS	gene	39417570	39418766	.	+	.	ID=g18430;
OY759172.1_Sturmia_bella_genome_assembly,_chromosome:_5	AUGUSTUS	mRNA	39417570	39418766	0.36	+	.	ID=g18430.t1;Parent=g18430;
OY759172.1_Sturmia_bella_genome_assembly,_chromosome:_5	AUGUSTUS	start_codon	39417570	39417572	.	+	0	ID=g18430.t1.start1;Parent=g18430.t1;
OY759172.1_Sturmia_bella_genome_assembly,_chromosome:_5	AUGUSTUS	CDS	39417570	39418766	0.36	+	0	ID=g18430.t1.CDS1;Parent=g18430.t1;
OY759172.1_Sturmia_bella_genome_assembly,_chromosome:_5	AUGUSTUS	exon	39417570	39418766	.	+	.	ID=g18430.t1.exon1;Parent=g18430.t1;
OY759172.1_Sturmia_bella_genome_assembly,_chromosome:_5	AUGUSTUS	stop_codon	39418764	39418766	.	+	0	ID=g18430.t1.stop1;Parent=g18430.t1;
OY759172.1_Sturmia_bella_genome_assembly,_chromosome:_5	AUGUSTUS	gene	39418792	39420261	.	+	.	ID=g18431;
OY759172.1_Sturmia_bella_genome_assembly,_chromosome:_5	AUGUSTUS	mRNA	39418792	39420261	0.35	+	.	ID=g18431.t1;Parent=g18431;
OY759172.1_Sturmia_bella_genome_assembly,_chromosome:_5	AUGUSTUS	start_codon	39418792	39418794	.	+	0	ID=g18431.t1.start1;Parent=g18431.t1;
OY759172.1_Sturmia_bella_genome_assembly,_chromosome:_5	AUGUSTUS	CDS	39418792	39420261	0.35	+	0	ID=g18431.t1.CDS1;Parent=g18431.t1;
OY759172.1_Sturmia_bella_genome_assembly,_chromosome:_5	AUGUSTUS	exon	39418792	39420261	.	+	.	ID=g18431.t1.exon1;Parent=g18431.t1;
OY759172.1_Sturmia_bella_genome_assembly,_chromosome:_5	AUGUSTUS	stop_codon	39420259	39420261	.	+	0	ID=g18431.t1.stop1;Parent=g18431.t1;
OY759172.1_Sturmia_bella_genome_assembly,_chromosome:_5	AUGUSTUS	gene	39420272	39420739	.	+	.	ID=g18432;
OY759172.1_Sturmia_bella_genome_assembly,_chromosome:_5	AUGUSTUS	mRNA	39420272	39420739	0.6	+	.	ID=g18432.t1;Parent=g18432;
OY759172.1_Sturmia_bella_genome_assembly,_chromosome:_5	AUGUSTUS	start_codon	39420272	39420274	.	+	0	ID=g18432.t1.start1;Parent=g18432.t1;
OY759172.1_Sturmia_bella_genome_assembly,_chromosome:_5	AUGUSTUS	CDS	39420272	39420739	0.6	+	0	ID=g18432.t1.CDS1;Parent=g18432.t1;
OY759172.1_Sturmia_bella_genome_assembly,_chromosome:_5	AUGUSTUS	exon	39420272	39420739	.	+	.	ID=g18432.t1.exon1;Parent=g18432.t1;
OY759172.1_Sturmia_bella_genome_assembly,_chromosome:_5	AUGUSTUS	stop_codon	39420737	39420739	.	+	0	ID=g18432.t1.stop1;Parent=g18432.t1;
OY759172.1_Sturmia_bella_genome_assembly,_chromosome:_5	AUGUSTUS	gene	39420782	39421834	.	+	.	ID=g18433;
OY759172.1_Sturmia_bella_genome_assembly,_chromosome:_5	AUGUSTUS	mRNA	39420782	39421834	0.19	+	.	ID=g18433.t1;Parent=g18433;
OY759172.1_Sturmia_bella_genome_assembly,_chromosome:_5	AUGUSTUS	start_codon	39420782	39420784	.	+	0	ID=g18433.t1.start1;Parent=g18433.t1;
OY759172.1_Sturmia_bella_genome_assembly,_chromosome:_5	AUGUSTUS	CDS	39420782	39421834	0.19	+	0	ID=g18433.t1.CDS1;Parent=g18433.t1;
OY759172.1_Sturmia_bella_genome_assembly,_chromosome:_5	AUGUSTUS	exon	39420782	39421834	.	+	.	ID=g18433.t1.exon1;Parent=g18433.t1;
OY759172.1_Sturmia_bella_genome_assembly,_chromosome:_5	AUGUSTUS	stop_codon	39421832	39421834	.	+	0	ID=g18433.t1.stop1;Parent=g18433.t1;
OY759172.1_Sturmia_bella_genome_assembly,_chromosome:_5	AUGUSTUS	gene	39421853	39423109	.	+	.	ID=g18434;
OY759172.1_Sturmia_bella_genome_assembly,_chromosome:_5	AUGUSTUS	mRNA	39421853	39423109	0.73	+	.	ID=g18434.t1;Parent=g18434;
OY759172.1_Sturmia_bella_genome_assembly,_chromosome:_5	AUGUSTUS	start_codon	39421853	39421855	.	+	0	ID=g18434.t1.start1;Parent=g18434.t1;
OY759172.1_Sturmia_bella_genome_assembly,_chromosome:_5	AUGUSTUS	CDS	39421853	39423109	0.73	+	0	ID=g18434.t1.CDS1;Parent=g18434.t1;
OY759172.1_Sturmia_bella_genome_assembly,_chromosome:_5	AUGUSTUS	exon	39421853	39423109	.	+	.	ID=g18434.t1.exon1;Parent=g18434.t1;
OY759172.1_Sturmia_bella_genome_assembly,_chromosome:_5	AUGUSTUS	stop_codon	39423107	39423109	.	+	0	ID=g18434.t1.stop1;Parent=g18434.t1;
OY759172.1_Sturmia_bella_genome_assembly,_chromosome:_5	AUGUSTUS	gene	39424436	39426246	.	-	.	ID=g18435;
OY759172.1_Sturmia_bella_genome_assembly,_chromosome:_5	AUGUSTUS	mRNA	39424436	39426246	0.52	-	.	ID=g18435.t1;Parent=g18435;
OY759172.1_Sturmia_bella_genome_assembly,_chromosome:_5	AUGUSTUS	stop_codon	39424436	39424438	.	-	0	ID=g18435.t1.stop1;Parent=g18435.t1;
OY759172.1_Sturmia_bella_genome_assembly,_chromosome:_5	AUGUSTUS	CDS	39424436	39425324	0.67	-	1	ID=g18435.t1.CDS1;Parent=g18435.t1;
OY759172.1_Sturmia_bella_genome_assembly,_chromosome:_5	AUGUSTUS	exon	39424436	39425324	.	-	.	ID=g18435.t1.exon1;Parent=g18435.t1;
OY759172.1_Sturmia_bella_genome_assembly,_chromosome:_5	AUGUSTUS	intron	39425325	39425407	0.56	-	.	ID=g18435.t1.intron1;Parent=g18435.t1;
OY759172.1_Sturmia_bella_genome_assembly,_chromosome:_5	AUGUSTUS	CDS	39425408	39426246	0.54	-	0	ID=g18435.t1.CDS2;Parent=g18435.t1;
OY759172.1_Sturmia_bella_genome_assembly,_chromosome:_5	AUGUSTUS	exon	39425408	39426246	.	-	.	ID=g18435.t1.exon2;Parent=g18435.t1;
OY759172.1_Sturmia_bella_genome_assembly,_chromosome:_5	AUGUSTUS	start_codon	39426244	39426246	.	-	0	ID=g18435.t1.start1;Parent=g18435.t1;
OY759172.1_Sturmia_bella_genome_assembly,_chromosome:_5	AUGUSTUS	gene	39426460	39427011	.	-	.	ID=g18436;
OY759172.1_Sturmia_bella_genome_assembly,_chromosome:_5	AUGUSTUS	mRNA	39426460	39427011	0.52	-	.	ID=g18436.t1;Parent=g18436;
OY759172.1_Sturmia_bella_genome_assembly,_chromosome:_5	AUGUSTUS	stop_codon	39426460	39426462	.	-	0	ID=g18436.t1.stop1;Parent=g18436.t1;
OY759172.1_Sturmia_bella_genome_assembly,_chromosome:_5	AUGUSTUS	CDS	39426460	39427011	0.52	-	0	ID=g18436.t1.CDS1;Parent=g18436.t1;
OY759172.1_Sturmia_bella_genome_assembly,_chromosome:_5	AUGUSTUS	exon	39426460	39427011	.	-	.	ID=g18436.t1.exon1;Parent=g18436.t1;
OY759172.1_Sturmia_bella_genome_assembly,_chromosome:_5	AUGUSTUS	start_codon	39427009	39427011	.	-	0	ID=g18436.t1.start1;Parent=g18436.t1;
OY759172.1_Sturmia_bella_genome_assembly,_chromosome:_5	AUGUSTUS	gene	39427669	39428691	.	+	.	ID=g18437;
OY759172.1_Sturmia_bella_genome_assembly,_chromosome:_5	AUGUSTUS	mRNA	39427669	39428691	0.29	+	.	ID=g18437.t1;Parent=g18437;
OY759172.1_Sturmia_bella_genome_assembly,_chromosome:_5	AUGUSTUS	start_codon	39427669	39427671	.	+	0	ID=g18437.t1.start1;Parent=g18437.t1;
OY759172.1_Sturmia_bella_genome_assembly,_chromosome:_5	AUGUSTUS	CDS	39427669	39428691	0.29	+	0	ID=g18437.t1.CDS1;Parent=g18437.t1;
OY759172.1_Sturmia_bella_genome_assembly,_chromosome:_5	AUGUSTUS	exon	39427669	39428691	.	+	.	ID=g18437.t1.exon1;Parent=g18437.t1;
OY759172.1_Sturmia_bella_genome_assembly,_chromosome:_5	AUGUSTUS	stop_codon	39428689	39428691	.	+	0	ID=g18437.t1.stop1;Parent=g18437.t1;
OY759172.1_Sturmia_bella_genome_assembly,_chromosome:_5	AUGUSTUS	gene	39430686	39433355	.	-	.	ID=g18438;
OY759172.1_Sturmia_bella_genome_assembly,_chromosome:_5	AUGUSTUS	mRNA	39430686	39433355	0.13	-	.	ID=g18438.t1;Parent=g18438;
OY759172.1_Sturmia_bella_genome_assembly,_chromosome:_5	AUGUSTUS	stop_codon	39430686	39430688	.	-	0	ID=g18438.t1.stop1;Parent=g18438.t1;
OY759172.1_Sturmia_bella_genome_assembly,_chromosome:_5	AUGUSTUS	CDS	39430686	39431267	0.6	-	0	ID=g18438.t1.CDS1;Parent=g18438.t1;
OY759172.1_Sturmia_bella_genome_assembly,_chromosome:_5	AUGUSTUS	exon	39430686	39431267	.	-	.	ID=g18438.t1.exon1;Parent=g18438.t1;
OY759172.1_Sturmia_bella_genome_assembly,_chromosome:_5	AUGUSTUS	intron	39431268	39431884	0.63	-	.	ID=g18438.t1.intron1;Parent=g18438.t1;
OY759172.1_Sturmia_bella_genome_assembly,_chromosome:_5	AUGUSTUS	CDS	39431885	39432422	0.16	-	1	ID=g18438.t1.CDS2;Parent=g18438.t1;
OY759172.1_Sturmia_bella_genome_assembly,_chromosome:_5	AUGUSTUS	exon	39431885	39432422	.	-	.	ID=g18438.t1.exon2;Parent=g18438.t1;
OY759172.1_Sturmia_bella_genome_assembly,_chromosome:_5	AUGUSTUS	intron	39432423	39432483	0.18	-	.	ID=g18438.t1.intron2;Parent=g18438.t1;
OY759172.1_Sturmia_bella_genome_assembly,_chromosome:_5	AUGUSTUS	CDS	39432484	39433355	0.18	-	0	ID=g18438.t1.CDS3;Parent=g18438.t1;
OY759172.1_Sturmia_bella_genome_assembly,_chromosome:_5	AUGUSTUS	exon	39432484	39433355	.	-	.	ID=g18438.t1.exon3;Parent=g18438.t1;
OY759172.1_Sturmia_bella_genome_assembly,_chromosome:_5	AUGUSTUS	start_codon	39433353	39433355	.	-	0	ID=g18438.t1.start1;Parent=g18438.t1;
OY759172.1_Sturmia_bella_genome_assembly,_chromosome:_5	AUGUSTUS	gene	39434114	39434692	.	-	.	ID=g18439;
OY759172.1_Sturmia_bella_genome_assembly,_chromosome:_5	AUGUSTUS	mRNA	39434114	39434692	0.48	-	.	ID=g18439.t1;Parent=g18439;
OY759172.1_Sturmia_bella_genome_assembly,_chromosome:_5	AUGUSTUS	stop_codon	39434114	39434116	.	-	0	ID=g18439.t1.stop1;Parent=g18439.t1;
OY759172.1_Sturmia_bella_genome_assembly,_chromosome:_5	AUGUSTUS	CDS	39434114	39434692	0.48	-	0	ID=g18439.t1.CDS1;Parent=g18439.t1;
OY759172.1_Sturmia_bella_genome_assembly,_chromosome:_5	AUGUSTUS	exon	39434114	39434692	.	-	.	ID=g18439.t1.exon1;Parent=g18439.t1;
OY759172.1_Sturmia_bella_genome_assembly,_chromosome:_5	AUGUSTUS	start_codon	39434690	39434692	.	-	0	ID=g18439.t1.start1;Parent=g18439.t1;
OY759172.1_Sturmia_bella_genome_assembly,_chromosome:_5	AUGUSTUS	gene	39435797	39436300	.	-	.	ID=g18440;
OY759172.1_Sturmia_bella_genome_assembly,_chromosome:_5	AUGUSTUS	mRNA	39435797	39436300	0.94	-	.	ID=g18440.t1;Parent=g18440;
OY759172.1_Sturmia_bella_genome_assembly,_chromosome:_5	AUGUSTUS	stop_codon	39435797	39435799	.	-	0	ID=g18440.t1.stop1;Parent=g18440.t1;
OY759172.1_Sturmia_bella_genome_assembly,_chromosome:_5	AUGUSTUS	CDS	39435797	39436300	0.94	-	0	ID=g18440.t1.CDS1;Parent=g18440.t1;
OY759172.1_Sturmia_bella_genome_assembly,_chromosome:_5	AUGUSTUS	exon	39435797	39436300	.	-	.	ID=g18440.t1.exon1;Parent=g18440.t1;
OY759172.1_Sturmia_bella_genome_assembly,_chromosome:_5	AUGUSTUS	start_codon	39436298	39436300	.	-	0	ID=g18440.t1.start1;Parent=g18440.t1;
OY759172.1_Sturmia_bella_genome_assembly,_chromosome:_5	AUGUSTUS	gene	39436586	39437494	.	-	.	ID=g18441;
OY759172.1_Sturmia_bella_genome_assembly,_chromosome:_5	AUGUSTUS	mRNA	39436586	39437494	1	-	.	ID=g18441.t1;Parent=g18441;
OY759172.1_Sturmia_bella_genome_assembly,_chromosome:_5	AUGUSTUS	stop_codon	39436586	39436588	.	-	0	ID=g18441.t1.stop1;Parent=g18441.t1;
OY759172.1_Sturmia_bella_genome_assembly,_chromosome:_5	AUGUSTUS	CDS	39436586	39437494	1	-	0	ID=g18441.t1.CDS1;Parent=g18441.t1;
OY759172.1_Sturmia_bella_genome_assembly,_chromosome:_5	AUGUSTUS	exon	39436586	39437494	.	-	.	ID=g18441.t1.exon1;Parent=g18441.t1;
OY759172.1_Sturmia_bella_genome_assembly,_chromosome:_5	AUGUSTUS	start_codon	39437492	39437494	.	-	0	ID=g18441.t1.start1;Parent=g18441.t1;
OY759172.1_Sturmia_bella_genome_assembly,_chromosome:_5	AUGUSTUS	gene	39437847	39438458	.	-	.	ID=g18442;
OY759172.1_Sturmia_bella_genome_assembly,_chromosome:_5	AUGUSTUS	mRNA	39437847	39438458	0.72	-	.	ID=g18442.t1;Parent=g18442;
OY759172.1_Sturmia_bella_genome_assembly,_chromosome:_5	AUGUSTUS	stop_codon	39437847	39437849	.	-	0	ID=g18442.t1.stop1;Parent=g18442.t1;
OY759172.1_Sturmia_bella_genome_assembly,_chromosome:_5	AUGUSTUS	CDS	39437847	39438458	0.72	-	0	ID=g18442.t1.CDS1;Parent=g18442.t1;
OY759172.1_Sturmia_bella_genome_assembly,_chromosome:_5	AUGUSTUS	exon	39437847	39438458	.	-	.	ID=g18442.t1.exon1;Parent=g18442.t1;
OY759172.1_Sturmia_bella_genome_assembly,_chromosome:_5	AUGUSTUS	start_codon	39438456	39438458	.	-	0	ID=g18442.t1.start1;Parent=g18442.t1;
OY759172.1_Sturmia_bella_genome_assembly,_chromosome:_5	AUGUSTUS	gene	39438694	39439773	.	-	.	ID=g18443;
OY759172.1_Sturmia_bella_genome_assembly,_chromosome:_5	AUGUSTUS	mRNA	39438694	39439773	0.7	-	.	ID=g18443.t1;Parent=g18443;
OY759172.1_Sturmia_bella_genome_assembly,_chromosome:_5	AUGUSTUS	stop_codon	39438694	39438696	.	-	0	ID=g18443.t1.stop1;Parent=g18443.t1;
OY759172.1_Sturmia_bella_genome_assembly,_chromosome:_5	AUGUSTUS	CDS	39438694	39439773	0.7	-	0	ID=g18443.t1.CDS1;Parent=g18443.t1;
OY759172.1_Sturmia_bella_genome_assembly,_chromosome:_5	AUGUSTUS	exon	39438694	39439773	.	-	.	ID=g18443.t1.exon1;Parent=g18443.t1;
OY759172.1_Sturmia_bella_genome_assembly,_chromosome:_5	AUGUSTUS	start_codon	39439771	39439773	.	-	0	ID=g18443.t1.start1;Parent=g18443.t1;
OY759172.1_Sturmia_bella_genome_assembly,_chromosome:_5	AUGUSTUS	gene	39439805	39440698	.	-	.	ID=g18444;
OY759172.1_Sturmia_bella_genome_assembly,_chromosome:_5	AUGUSTUS	mRNA	39439805	39440698	0.95	-	.	ID=g18444.t1;Parent=g18444;
OY759172.1_Sturmia_bella_genome_assembly,_chromosome:_5	AUGUSTUS	stop_codon	39439805	39439807	.	-	0	ID=g18444.t1.stop1;Parent=g18444.t1;
OY759172.1_Sturmia_bella_genome_assembly,_chromosome:_5	AUGUSTUS	CDS	39439805	39440698	0.95	-	0	ID=g18444.t1.CDS1;Parent=g18444.t1;
OY759172.1_Sturmia_bella_genome_assembly,_chromosome:_5	AUGUSTUS	exon	39439805	39440698	.	-	.	ID=g18444.t1.exon1;Parent=g18444.t1;
OY759172.1_Sturmia_bella_genome_assembly,_chromosome:_5	AUGUSTUS	start_codon	39440696	39440698	.	-	0	ID=g18444.t1.start1;Parent=g18444.t1;
OY759172.1_Sturmia_bella_genome_assembly,_chromosome:_5	AUGUSTUS	gene	39440858	39441535	.	-	.	ID=g18445;
OY759172.1_Sturmia_bella_genome_assembly,_chromosome:_5	AUGUSTUS	mRNA	39440858	39441535	0.74	-	.	ID=g18445.t1;Parent=g18445;
OY759172.1_Sturmia_bella_genome_assembly,_chromosome:_5	AUGUSTUS	stop_codon	39440858	39440860	.	-	0	ID=g18445.t1.stop1;Parent=g18445.t1;
OY759172.1_Sturmia_bella_genome_assembly,_chromosome:_5	AUGUSTUS	CDS	39440858	39441535	0.74	-	0	ID=g18445.t1.CDS1;Parent=g18445.t1;
OY759172.1_Sturmia_bella_genome_assembly,_chromosome:_5	AUGUSTUS	exon	39440858	39441535	.	-	.	ID=g18445.t1.exon1;Parent=g18445.t1;
OY759172.1_Sturmia_bella_genome_assembly,_chromosome:_5	AUGUSTUS	start_codon	39441533	39441535	.	-	0	ID=g18445.t1.start1;Parent=g18445.t1;
OY759172.1_Sturmia_bella_genome_assembly,_chromosome:_5	AUGUSTUS	gene	39441891	39442448	.	-	.	ID=g18446;
OY759172.1_Sturmia_bella_genome_assembly,_chromosome:_5	AUGUSTUS	mRNA	39441891	39442448	0.85	-	.	ID=g18446.t1;Parent=g18446;
OY759172.1_Sturmia_bella_genome_assembly,_chromosome:_5	AUGUSTUS	stop_codon	39441891	39441893	.	-	0	ID=g18446.t1.stop1;Parent=g18446.t1;
OY759172.1_Sturmia_bella_genome_assembly,_chromosome:_5	AUGUSTUS	CDS	39441891	39442448	0.85	-	0	ID=g18446.t1.CDS1;Parent=g18446.t1;
OY759172.1_Sturmia_bella_genome_assembly,_chromosome:_5	AUGUSTUS	exon	39441891	39442448	.	-	.	ID=g18446.t1.exon1;Parent=g18446.t1;
OY759172.1_Sturmia_bella_genome_assembly,_chromosome:_5	AUGUSTUS	start_codon	39442446	39442448	.	-	0	ID=g18446.t1.start1;Parent=g18446.t1;
OY759172.1_Sturmia_bella_genome_assembly,_chromosome:_5	AUGUSTUS	gene	39444373	39445122	.	-	.	ID=g18447;
OY759172.1_Sturmia_bella_genome_assembly,_chromosome:_5	AUGUSTUS	mRNA	39444373	39445122	0.47	-	.	ID=g18447.t1;Parent=g18447;
OY759172.1_Sturmia_bella_genome_assembly,_chromosome:_5	AUGUSTUS	stop_codon	39444373	39444375	.	-	0	ID=g18447.t1.stop1;Parent=g18447.t1;
OY759172.1_Sturmia_bella_genome_assembly,_chromosome:_5	AUGUSTUS	CDS	39444373	39445122	0.47	-	0	ID=g18447.t1.CDS1;Parent=g18447.t1;
OY759172.1_Sturmia_bella_genome_assembly,_chromosome:_5	AUGUSTUS	exon	39444373	39445122	.	-	.	ID=g18447.t1.exon1;Parent=g18447.t1;
OY759172.1_Sturmia_bella_genome_assembly,_chromosome:_5	AUGUSTUS	start_codon	39445120	39445122	.	-	0	ID=g18447.t1.start1;Parent=g18447.t1;
OY759172.1_Sturmia_bella_genome_assembly,_chromosome:_5	AUGUSTUS	gene	39446386	39446760	.	+	.	ID=g18448;
OY759172.1_Sturmia_bella_genome_assembly,_chromosome:_5	AUGUSTUS	mRNA	39446386	39446760	0.3	+	.	ID=g18448.t1;Parent=g18448;
OY759172.1_Sturmia_bella_genome_assembly,_chromosome:_5	AUGUSTUS	start_codon	39446386	39446388	.	+	0	ID=g18448.t1.start1;Parent=g18448.t1;
OY759172.1_Sturmia_bella_genome_assembly,_chromosome:_5	AUGUSTUS	CDS	39446386	39446760	0.3	+	0	ID=g18448.t1.CDS1;Parent=g18448.t1;
OY759172.1_Sturmia_bella_genome_assembly,_chromosome:_5	AUGUSTUS	exon	39446386	39446760	.	+	.	ID=g18448.t1.exon1;Parent=g18448.t1;
OY759172.1_Sturmia_bella_genome_assembly,_chromosome:_5	AUGUSTUS	stop_codon	39446758	39446760	.	+	0	ID=g18448.t1.stop1;Parent=g18448.t1;
OY759172.1_Sturmia_bella_genome_assembly,_chromosome:_5	AUGUSTUS	gene	39447061	39448281	.	-	.	ID=g18449;
OY759172.1_Sturmia_bella_genome_assembly,_chromosome:_5	AUGUSTUS	mRNA	39447061	39448281	0.58	-	.	ID=g18449.t1;Parent=g18449;
OY759172.1_Sturmia_bella_genome_assembly,_chromosome:_5	AUGUSTUS	stop_codon	39447061	39447063	.	-	0	ID=g18449.t1.stop1;Parent=g18449.t1;
OY759172.1_Sturmia_bella_genome_assembly,_chromosome:_5	AUGUSTUS	CDS	39447061	39448281	0.58	-	0	ID=g18449.t1.CDS1;Parent=g18449.t1;
OY759172.1_Sturmia_bella_genome_assembly,_chromosome:_5	AUGUSTUS	exon	39447061	39448281	.	-	.	ID=g18449.t1.exon1;Parent=g18449.t1;
OY759172.1_Sturmia_bella_genome_assembly,_chromosome:_5	AUGUSTUS	start_codon	39448279	39448281	.	-	0	ID=g18449.t1.start1;Parent=g18449.t1;
OY759172.1_Sturmia_bella_genome_assembly,_chromosome:_5	AUGUSTUS	gene	39448770	39449537	.	-	.	ID=g18450;
OY759172.1_Sturmia_bella_genome_assembly,_chromosome:_5	AUGUSTUS	mRNA	39448770	39449537	0.7	-	.	ID=g18450.t1;Parent=g18450;
OY759172.1_Sturmia_bella_genome_assembly,_chromosome:_5	AUGUSTUS	stop_codon	39448770	39448772	.	-	0	ID=g18450.t1.stop1;Parent=g18450.t1;
OY759172.1_Sturmia_bella_genome_assembly,_chromosome:_5	AUGUSTUS	CDS	39448770	39449537	0.7	-	0	ID=g18450.t1.CDS1;Parent=g18450.t1;
OY759172.1_Sturmia_bella_genome_assembly,_chromosome:_5	AUGUSTUS	exon	39448770	39449537	.	-	.	ID=g18450.t1.exon1;Parent=g18450.t1;
OY759172.1_Sturmia_bella_genome_assembly,_chromosome:_5	AUGUSTUS	start_codon	39449535	39449537	.	-	0	ID=g18450.t1.start1;Parent=g18450.t1;
OY759172.1_Sturmia_bella_genome_assembly,_chromosome:_5	AUGUSTUS	gene	39449547	39450155	.	-	.	ID=g18451;
OY759172.1_Sturmia_bella_genome_assembly,_chromosome:_5	AUGUSTUS	mRNA	39449547	39450155	0.59	-	.	ID=g18451.t1;Parent=g18451;
OY759172.1_Sturmia_bella_genome_assembly,_chromosome:_5	AUGUSTUS	stop_codon	39449547	39449549	.	-	0	ID=g18451.t1.stop1;Parent=g18451.t1;
OY759172.1_Sturmia_bella_genome_assembly,_chromosome:_5	AUGUSTUS	CDS	39449547	39450155	0.59	-	0	ID=g18451.t1.CDS1;Parent=g18451.t1;
OY759172.1_Sturmia_bella_genome_assembly,_chromosome:_5	AUGUSTUS	exon	39449547	39450155	.	-	.	ID=g18451.t1.exon1;Parent=g18451.t1;
OY759172.1_Sturmia_bella_genome_assembly,_chromosome:_5	AUGUSTUS	start_codon	39450153	39450155	.	-	0	ID=g18451.t1.start1;Parent=g18451.t1;
OY759172.1_Sturmia_bella_genome_assembly,_chromosome:_5	AUGUSTUS	gene	39450188	39450580	.	-	.	ID=g18452;
OY759172.1_Sturmia_bella_genome_assembly,_chromosome:_5	AUGUSTUS	mRNA	39450188	39450580	0.46	-	.	ID=g18452.t1;Parent=g18452;
OY759172.1_Sturmia_bella_genome_assembly,_chromosome:_5	AUGUSTUS	stop_codon	39450188	39450190	.	-	0	ID=g18452.t1.stop1;Parent=g18452.t1;
OY759172.1_Sturmia_bella_genome_assembly,_chromosome:_5	AUGUSTUS	CDS	39450188	39450580	0.46	-	0	ID=g18452.t1.CDS1;Parent=g18452.t1;
OY759172.1_Sturmia_bella_genome_assembly,_chromosome:_5	AUGUSTUS	exon	39450188	39450580	.	-	.	ID=g18452.t1.exon1;Parent=g18452.t1;
OY759172.1_Sturmia_bella_genome_assembly,_chromosome:_5	AUGUSTUS	start_codon	39450578	39450580	.	-	0	ID=g18452.t1.start1;Parent=g18452.t1;
OY759172.1_Sturmia_bella_genome_assembly,_chromosome:_5	AUGUSTUS	gene	39450909	39452135	.	-	.	ID=g18453;
OY759172.1_Sturmia_bella_genome_assembly,_chromosome:_5	AUGUSTUS	mRNA	39450909	39452135	0.83	-	.	ID=g18453.t1;Parent=g18453;
OY759172.1_Sturmia_bella_genome_assembly,_chromosome:_5	AUGUSTUS	stop_codon	39450909	39450911	.	-	0	ID=g18453.t1.stop1;Parent=g18453.t1;
OY759172.1_Sturmia_bella_genome_assembly,_chromosome:_5	AUGUSTUS	CDS	39450909	39452135	0.83	-	0	ID=g18453.t1.CDS1;Parent=g18453.t1;
OY759172.1_Sturmia_bella_genome_assembly,_chromosome:_5	AUGUSTUS	exon	39450909	39452135	.	-	.	ID=g18453.t1.exon1;Parent=g18453.t1;
OY759172.1_Sturmia_bella_genome_assembly,_chromosome:_5	AUGUSTUS	start_codon	39452133	39452135	.	-	0	ID=g18453.t1.start1;Parent=g18453.t1;
OY759172.1_Sturmia_bella_genome_assembly,_chromosome:_5	AUGUSTUS	gene	39452398	39453573	.	-	.	ID=g18454;
OY759172.1_Sturmia_bella_genome_assembly,_chromosome:_5	AUGUSTUS	mRNA	39452398	39453573	1	-	.	ID=g18454.t1;Parent=g18454;
OY759172.1_Sturmia_bella_genome_assembly,_chromosome:_5	AUGUSTUS	stop_codon	39452398	39452400	.	-	0	ID=g18454.t1.stop1;Parent=g18454.t1;
OY759172.1_Sturmia_bella_genome_assembly,_chromosome:_5	AUGUSTUS	CDS	39452398	39453573	1	-	0	ID=g18454.t1.CDS1;Parent=g18454.t1;
OY759172.1_Sturmia_bella_genome_assembly,_chromosome:_5	AUGUSTUS	exon	39452398	39453573	.	-	.	ID=g18454.t1.exon1;Parent=g18454.t1;
OY759172.1_Sturmia_bella_genome_assembly,_chromosome:_5	AUGUSTUS	start_codon	39453571	39453573	.	-	0	ID=g18454.t1.start1;Parent=g18454.t1;
OY759172.1_Sturmia_bella_genome_assembly,_chromosome:_5	AUGUSTUS	gene	39454674	39455312	.	-	.	ID=g18455;
OY759172.1_Sturmia_bella_genome_assembly,_chromosome:_5	AUGUSTUS	mRNA	39454674	39455312	0.39	-	.	ID=g18455.t1;Parent=g18455;
OY759172.1_Sturmia_bella_genome_assembly,_chromosome:_5	AUGUSTUS	stop_codon	39454674	39454676	.	-	0	ID=g18455.t1.stop1;Parent=g18455.t1;
OY759172.1_Sturmia_bella_genome_assembly,_chromosome:_5	AUGUSTUS	CDS	39454674	39455312	0.39	-	0	ID=g18455.t1.CDS1;Parent=g18455.t1;
OY759172.1_Sturmia_bella_genome_assembly,_chromosome:_5	AUGUSTUS	exon	39454674	39455312	.	-	.	ID=g18455.t1.exon1;Parent=g18455.t1;
OY759172.1_Sturmia_bella_genome_assembly,_chromosome:_5	AUGUSTUS	start_codon	39455310	39455312	.	-	0	ID=g18455.t1.start1;Parent=g18455.t1;
OY759172.1_Sturmia_bella_genome_assembly,_chromosome:_5	AUGUSTUS	gene	39455323	39456060	.	-	.	ID=g18456;
OY759172.1_Sturmia_bella_genome_assembly,_chromosome:_5	AUGUSTUS	mRNA	39455323	39456060	0.26	-	.	ID=g18456.t1;Parent=g18456;
OY759172.1_Sturmia_bella_genome_assembly,_chromosome:_5	AUGUSTUS	stop_codon	39455323	39455325	.	-	0	ID=g18456.t1.stop1;Parent=g18456.t1;
OY759172.1_Sturmia_bella_genome_assembly,_chromosome:_5	AUGUSTUS	CDS	39455323	39456060	0.26	-	0	ID=g18456.t1.CDS1;Parent=g18456.t1;
OY759172.1_Sturmia_bella_genome_assembly,_chromosome:_5	AUGUSTUS	exon	39455323	39456060	.	-	.	ID=g18456.t1.exon1;Parent=g18456.t1;
OY759172.1_Sturmia_bella_genome_assembly,_chromosome:_5	AUGUSTUS	start_codon	39456058	39456060	.	-	0	ID=g18456.t1.start1;Parent=g18456.t1;
OY759172.1_Sturmia_bella_genome_assembly,_chromosome:_5	AUGUSTUS	gene	39456550	39457356	.	-	.	ID=g18457;
OY759172.1_Sturmia_bella_genome_assembly,_chromosome:_5	AUGUSTUS	mRNA	39456550	39457356	0.69	-	.	ID=g18457.t1;Parent=g18457;
OY759172.1_Sturmia_bella_genome_assembly,_chromosome:_5	AUGUSTUS	stop_codon	39456550	39456552	.	-	0	ID=g18457.t1.stop1;Parent=g18457.t1;
OY759172.1_Sturmia_bella_genome_assembly,_chromosome:_5	AUGUSTUS	CDS	39456550	39457356	0.69	-	0	ID=g18457.t1.CDS1;Parent=g18457.t1;
OY759172.1_Sturmia_bella_genome_assembly,_chromosome:_5	AUGUSTUS	exon	39456550	39457356	.	-	.	ID=g18457.t1.exon1;Parent=g18457.t1;
OY759172.1_Sturmia_bella_genome_assembly,_chromosome:_5	AUGUSTUS	start_codon	39457354	39457356	.	-	0	ID=g18457.t1.start1;Parent=g18457.t1;
OY759172.1_Sturmia_bella_genome_assembly,_chromosome:_5	AUGUSTUS	gene	39457702	39458961	.	-	.	ID=g18458;
OY759172.1_Sturmia_bella_genome_assembly,_chromosome:_5	AUGUSTUS	mRNA	39457702	39458961	1	-	.	ID=g18458.t1;Parent=g18458;
OY759172.1_Sturmia_bella_genome_assembly,_chromosome:_5	AUGUSTUS	stop_codon	39457702	39457704	.	-	0	ID=g18458.t1.stop1;Parent=g18458.t1;
OY759172.1_Sturmia_bella_genome_assembly,_chromosome:_5	AUGUSTUS	CDS	39457702	39458961	1	-	0	ID=g18458.t1.CDS1;Parent=g18458.t1;
OY759172.1_Sturmia_bella_genome_assembly,_chromosome:_5	AUGUSTUS	exon	39457702	39458961	.	-	.	ID=g18458.t1.exon1;Parent=g18458.t1;
OY759172.1_Sturmia_bella_genome_assembly,_chromosome:_5	AUGUSTUS	start_codon	39458959	39458961	.	-	0	ID=g18458.t1.start1;Parent=g18458.t1;
OY759172.1_Sturmia_bella_genome_assembly,_chromosome:_5	AUGUSTUS	gene	39459087	39463248	.	-	.	ID=g18459;
OY759172.1_Sturmia_bella_genome_assembly,_chromosome:_5	AUGUSTUS	mRNA	39459087	39463248	0.06	-	.	ID=g18459.t1;Parent=g18459;
OY759172.1_Sturmia_bella_genome_assembly,_chromosome:_5	AUGUSTUS	stop_codon	39459087	39459089	.	-	0	ID=g18459.t1.stop1;Parent=g18459.t1;
OY759172.1_Sturmia_bella_genome_assembly,_chromosome:_5	AUGUSTUS	CDS	39459087	39460440	0.64	-	1	ID=g18459.t1.CDS1;Parent=g18459.t1;
OY759172.1_Sturmia_bella_genome_assembly,_chromosome:_5	AUGUSTUS	exon	39459087	39460440	.	-	.	ID=g18459.t1.exon1;Parent=g18459.t1;
OY759172.1_Sturmia_bella_genome_assembly,_chromosome:_5	AUGUSTUS	intron	39460441	39461760	0.45	-	.	ID=g18459.t1.intron1;Parent=g18459.t1;
OY759172.1_Sturmia_bella_genome_assembly,_chromosome:_5	AUGUSTUS	CDS	39461761	39462591	0.17	-	1	ID=g18459.t1.CDS2;Parent=g18459.t1;
OY759172.1_Sturmia_bella_genome_assembly,_chromosome:_5	AUGUSTUS	exon	39461761	39462591	.	-	.	ID=g18459.t1.exon2;Parent=g18459.t1;
OY759172.1_Sturmia_bella_genome_assembly,_chromosome:_5	AUGUSTUS	intron	39462592	39462646	0.17	-	.	ID=g18459.t1.intron2;Parent=g18459.t1;
OY759172.1_Sturmia_bella_genome_assembly,_chromosome:_5	AUGUSTUS	CDS	39462647	39463248	0.11	-	0	ID=g18459.t1.CDS3;Parent=g18459.t1;
OY759172.1_Sturmia_bella_genome_assembly,_chromosome:_5	AUGUSTUS	exon	39462647	39463248	.	-	.	ID=g18459.t1.exon3;Parent=g18459.t1;
OY759172.1_Sturmia_bella_genome_assembly,_chromosome:_5	AUGUSTUS	start_codon	39463246	39463248	.	-	0	ID=g18459.t1.start1;Parent=g18459.t1;
OY759172.1_Sturmia_bella_genome_assembly,_chromosome:_5	AUGUSTUS	gene	39464069	39464746	.	-	.	ID=g18460;
OY759172.1_Sturmia_bella_genome_assembly,_chromosome:_5	AUGUSTUS	mRNA	39464069	39464746	0.35	-	.	ID=g18460.t1;Parent=g18460;
OY759172.1_Sturmia_bella_genome_assembly,_chromosome:_5	AUGUSTUS	stop_codon	39464069	39464071	.	-	0	ID=g18460.t1.stop1;Parent=g18460.t1;
OY759172.1_Sturmia_bella_genome_assembly,_chromosome:_5	AUGUSTUS	CDS	39464069	39464746	0.35	-	0	ID=g18460.t1.CDS1;Parent=g18460.t1;
OY759172.1_Sturmia_bella_genome_assembly,_chromosome:_5	AUGUSTUS	exon	39464069	39464746	.	-	.	ID=g18460.t1.exon1;Parent=g18460.t1;
OY759172.1_Sturmia_bella_genome_assembly,_chromosome:_5	AUGUSTUS	start_codon	39464744	39464746	.	-	0	ID=g18460.t1.start1;Parent=g18460.t1;
OY759172.1_Sturmia_bella_genome_assembly,_chromosome:_5	AUGUSTUS	gene	39466170	39468329	.	-	.	ID=g18461;
OY759172.1_Sturmia_bella_genome_assembly,_chromosome:_5	AUGUSTUS	mRNA	39466170	39468329	0.54	-	.	ID=g18461.t1;Parent=g18461;
OY759172.1_Sturmia_bella_genome_assembly,_chromosome:_5	AUGUSTUS	stop_codon	39466170	39466172	.	-	0	ID=g18461.t1.stop1;Parent=g18461.t1;
OY759172.1_Sturmia_bella_genome_assembly,_chromosome:_5	AUGUSTUS	CDS	39466170	39468329	0.54	-	0	ID=g18461.t1.CDS1;Parent=g18461.t1;
OY759172.1_Sturmia_bella_genome_assembly,_chromosome:_5	AUGUSTUS	exon	39466170	39468329	.	-	.	ID=g18461.t1.exon1;Parent=g18461.t1;
OY759172.1_Sturmia_bella_genome_assembly,_chromosome:_5	AUGUSTUS	start_codon	39468327	39468329	.	-	0	ID=g18461.t1.start1;Parent=g18461.t1;
OY759172.1_Sturmia_bella_genome_assembly,_chromosome:_5	AUGUSTUS	gene	39469170	39471509	.	-	.	ID=g18462;
OY759172.1_Sturmia_bella_genome_assembly,_chromosome:_5	AUGUSTUS	mRNA	39469170	39471509	0.97	-	.	ID=g18462.t1;Parent=g18462;
```
