## Supplemental File S2 for "The genome of *Istocheta aldrichi* (Diptera: Tachinidae), a parasitoid of the Japanese beetle, *Popillia japonica* (Coleoptera: Scarabaeidae)": CAVLEI010000010.1_Sturmia_bella.gff3 (part 35 of 38)

```
OY759172.1_Sturmia_bella_genome_assembly,_chromosome:_5	AUGUSTUS	stop_codon	39469170	39469172	.	-	0	ID=g18462.t1.stop1;Parent=g18462.t1;
OY759172.1_Sturmia_bella_genome_assembly,_chromosome:_5	AUGUSTUS	CDS	39469170	39471509	0.97	-	0	ID=g18462.t1.CDS1;Parent=g18462.t1;
OY759172.1_Sturmia_bella_genome_assembly,_chromosome:_5	AUGUSTUS	exon	39469170	39471509	.	-	.	ID=g18462.t1.exon1;Parent=g18462.t1;
OY759172.1_Sturmia_bella_genome_assembly,_chromosome:_5	AUGUSTUS	start_codon	39471507	39471509	.	-	0	ID=g18462.t1.start1;Parent=g18462.t1;
OY759172.1_Sturmia_bella_genome_assembly,_chromosome:_5	AUGUSTUS	gene	39471553	39472125	.	-	.	ID=g18463;
OY759172.1_Sturmia_bella_genome_assembly,_chromosome:_5	AUGUSTUS	mRNA	39471553	39472125	0.41	-	.	ID=g18463.t1;Parent=g18463;
OY759172.1_Sturmia_bella_genome_assembly,_chromosome:_5	AUGUSTUS	stop_codon	39471553	39471555	.	-	0	ID=g18463.t1.stop1;Parent=g18463.t1;
OY759172.1_Sturmia_bella_genome_assembly,_chromosome:_5	AUGUSTUS	CDS	39471553	39472125	0.41	-	0	ID=g18463.t1.CDS1;Parent=g18463.t1;
OY759172.1_Sturmia_bella_genome_assembly,_chromosome:_5	AUGUSTUS	exon	39471553	39472125	.	-	.	ID=g18463.t1.exon1;Parent=g18463.t1;
OY759172.1_Sturmia_bella_genome_assembly,_chromosome:_5	AUGUSTUS	start_codon	39472123	39472125	.	-	0	ID=g18463.t1.start1;Parent=g18463.t1;
OY759172.1_Sturmia_bella_genome_assembly,_chromosome:_5	AUGUSTUS	gene	39473097	39473417	.	-	.	ID=g18464;
OY759172.1_Sturmia_bella_genome_assembly,_chromosome:_5	AUGUSTUS	mRNA	39473097	39473417	0.54	-	.	ID=g18464.t1;Parent=g18464;
OY759172.1_Sturmia_bella_genome_assembly,_chromosome:_5	AUGUSTUS	stop_codon	39473097	39473099	.	-	0	ID=g18464.t1.stop1;Parent=g18464.t1;
OY759172.1_Sturmia_bella_genome_assembly,_chromosome:_5	AUGUSTUS	CDS	39473097	39473417	0.54	-	0	ID=g18464.t1.CDS1;Parent=g18464.t1;
OY759172.1_Sturmia_bella_genome_assembly,_chromosome:_5	AUGUSTUS	exon	39473097	39473417	.	-	.	ID=g18464.t1.exon1;Parent=g18464.t1;
OY759172.1_Sturmia_bella_genome_assembly,_chromosome:_5	AUGUSTUS	start_codon	39473415	39473417	.	-	0	ID=g18464.t1.start1;Parent=g18464.t1;
OY759172.1_Sturmia_bella_genome_assembly,_chromosome:_5	AUGUSTUS	gene	39474750	39475394	.	-	.	ID=g18465;
OY759172.1_Sturmia_bella_genome_assembly,_chromosome:_5	AUGUSTUS	mRNA	39474750	39475394	0.67	-	.	ID=g18465.t1;Parent=g18465;
OY759172.1_Sturmia_bella_genome_assembly,_chromosome:_5	AUGUSTUS	stop_codon	39474750	39474752	.	-	0	ID=g18465.t1.stop1;Parent=g18465.t1;
OY759172.1_Sturmia_bella_genome_assembly,_chromosome:_5	AUGUSTUS	CDS	39474750	39475394	0.67	-	0	ID=g18465.t1.CDS1;Parent=g18465.t1;
OY759172.1_Sturmia_bella_genome_assembly,_chromosome:_5	AUGUSTUS	exon	39474750	39475394	.	-	.	ID=g18465.t1.exon1;Parent=g18465.t1;
OY759172.1_Sturmia_bella_genome_assembly,_chromosome:_5	AUGUSTUS	start_codon	39475392	39475394	.	-	0	ID=g18465.t1.start1;Parent=g18465.t1;
OY759172.1_Sturmia_bella_genome_assembly,_chromosome:_5	AUGUSTUS	gene	39477007	39478421	.	-	.	ID=g18466;
OY759172.1_Sturmia_bella_genome_assembly,_chromosome:_5	AUGUSTUS	mRNA	39477007	39478421	0.35	-	.	ID=g18466.t1;Parent=g18466;
OY759172.1_Sturmia_bella_genome_assembly,_chromosome:_5	AUGUSTUS	stop_codon	39477007	39477009	.	-	0	ID=g18466.t1.stop1;Parent=g18466.t1;
OY759172.1_Sturmia_bella_genome_assembly,_chromosome:_5	AUGUSTUS	CDS	39477007	39477555	0.66	-	0	ID=g18466.t1.CDS1;Parent=g18466.t1;
OY759172.1_Sturmia_bella_genome_assembly,_chromosome:_5	AUGUSTUS	exon	39477007	39477555	.	-	.	ID=g18466.t1.exon1;Parent=g18466.t1;
OY759172.1_Sturmia_bella_genome_assembly,_chromosome:_5	AUGUSTUS	intron	39477556	39477632	0.64	-	.	ID=g18466.t1.intron1;Parent=g18466.t1;
OY759172.1_Sturmia_bella_genome_assembly,_chromosome:_5	AUGUSTUS	CDS	39477633	39478421	0.37	-	0	ID=g18466.t1.CDS2;Parent=g18466.t1;
OY759172.1_Sturmia_bella_genome_assembly,_chromosome:_5	AUGUSTUS	exon	39477633	39478421	.	-	.	ID=g18466.t1.exon2;Parent=g18466.t1;
OY759172.1_Sturmia_bella_genome_assembly,_chromosome:_5	AUGUSTUS	start_codon	39478419	39478421	.	-	0	ID=g18466.t1.start1;Parent=g18466.t1;
OY759172.1_Sturmia_bella_genome_assembly,_chromosome:_5	AUGUSTUS	gene	39479251	39481212	.	-	.	ID=g18467;
OY759172.1_Sturmia_bella_genome_assembly,_chromosome:_5	AUGUSTUS	mRNA	39479251	39481212	1	-	.	ID=g18467.t1;Parent=g18467;
OY759172.1_Sturmia_bella_genome_assembly,_chromosome:_5	AUGUSTUS	stop_codon	39479251	39479253	.	-	0	ID=g18467.t1.stop1;Parent=g18467.t1;
OY759172.1_Sturmia_bella_genome_assembly,_chromosome:_5	AUGUSTUS	CDS	39479251	39481212	1	-	0	ID=g18467.t1.CDS1;Parent=g18467.t1;
OY759172.1_Sturmia_bella_genome_assembly,_chromosome:_5	AUGUSTUS	exon	39479251	39481212	.	-	.	ID=g18467.t1.exon1;Parent=g18467.t1;
OY759172.1_Sturmia_bella_genome_assembly,_chromosome:_5	AUGUSTUS	start_codon	39481210	39481212	.	-	0	ID=g18467.t1.start1;Parent=g18467.t1;
OY759172.1_Sturmia_bella_genome_assembly,_chromosome:_5	AUGUSTUS	gene	39481491	39481811	.	-	.	ID=g18468;
OY759172.1_Sturmia_bella_genome_assembly,_chromosome:_5	AUGUSTUS	mRNA	39481491	39481811	0.63	-	.	ID=g18468.t1;Parent=g18468;
OY759172.1_Sturmia_bella_genome_assembly,_chromosome:_5	AUGUSTUS	stop_codon	39481491	39481493	.	-	0	ID=g18468.t1.stop1;Parent=g18468.t1;
OY759172.1_Sturmia_bella_genome_assembly,_chromosome:_5	AUGUSTUS	CDS	39481491	39481811	0.63	-	0	ID=g18468.t1.CDS1;Parent=g18468.t1;
OY759172.1_Sturmia_bella_genome_assembly,_chromosome:_5	AUGUSTUS	exon	39481491	39481811	.	-	.	ID=g18468.t1.exon1;Parent=g18468.t1;
OY759172.1_Sturmia_bella_genome_assembly,_chromosome:_5	AUGUSTUS	start_codon	39481809	39481811	.	-	0	ID=g18468.t1.start1;Parent=g18468.t1;
OY759172.1_Sturmia_bella_genome_assembly,_chromosome:_5	AUGUSTUS	gene	39483144	39483788	.	-	.	ID=g18469;
OY759172.1_Sturmia_bella_genome_assembly,_chromosome:_5	AUGUSTUS	mRNA	39483144	39483788	0.84	-	.	ID=g18469.t1;Parent=g18469;
OY759172.1_Sturmia_bella_genome_assembly,_chromosome:_5	AUGUSTUS	stop_codon	39483144	39483146	.	-	0	ID=g18469.t1.stop1;Parent=g18469.t1;
OY759172.1_Sturmia_bella_genome_assembly,_chromosome:_5	AUGUSTUS	CDS	39483144	39483788	0.84	-	0	ID=g18469.t1.CDS1;Parent=g18469.t1;
OY759172.1_Sturmia_bella_genome_assembly,_chromosome:_5	AUGUSTUS	exon	39483144	39483788	.	-	.	ID=g18469.t1.exon1;Parent=g18469.t1;
OY759172.1_Sturmia_bella_genome_assembly,_chromosome:_5	AUGUSTUS	start_codon	39483786	39483788	.	-	0	ID=g18469.t1.start1;Parent=g18469.t1;
OY759172.1_Sturmia_bella_genome_assembly,_chromosome:_5	AUGUSTUS	gene	39485391	39486068	.	-	.	ID=g18470;
OY759172.1_Sturmia_bella_genome_assembly,_chromosome:_5	AUGUSTUS	mRNA	39485391	39486068	0.99	-	.	ID=g18470.t1;Parent=g18470;
OY759172.1_Sturmia_bella_genome_assembly,_chromosome:_5	AUGUSTUS	stop_codon	39485391	39485393	.	-	0	ID=g18470.t1.stop1;Parent=g18470.t1;
OY759172.1_Sturmia_bella_genome_assembly,_chromosome:_5	AUGUSTUS	CDS	39485391	39486068	0.99	-	0	ID=g18470.t1.CDS1;Parent=g18470.t1;
OY759172.1_Sturmia_bella_genome_assembly,_chromosome:_5	AUGUSTUS	exon	39485391	39486068	.	-	.	ID=g18470.t1.exon1;Parent=g18470.t1;
OY759172.1_Sturmia_bella_genome_assembly,_chromosome:_5	AUGUSTUS	start_codon	39486066	39486068	.	-	0	ID=g18470.t1.start1;Parent=g18470.t1;
OY759172.1_Sturmia_bella_genome_assembly,_chromosome:_5	AUGUSTUS	gene	39487916	39489979	.	-	.	ID=g18471;
OY759172.1_Sturmia_bella_genome_assembly,_chromosome:_5	AUGUSTUS	mRNA	39487916	39489979	0.9	-	.	ID=g18471.t1;Parent=g18471;
OY759172.1_Sturmia_bella_genome_assembly,_chromosome:_5	AUGUSTUS	stop_codon	39487916	39487918	.	-	0	ID=g18471.t1.stop1;Parent=g18471.t1;
OY759172.1_Sturmia_bella_genome_assembly,_chromosome:_5	AUGUSTUS	CDS	39487916	39489979	0.9	-	0	ID=g18471.t1.CDS1;Parent=g18471.t1;
OY759172.1_Sturmia_bella_genome_assembly,_chromosome:_5	AUGUSTUS	exon	39487916	39489979	.	-	.	ID=g18471.t1.exon1;Parent=g18471.t1;
OY759172.1_Sturmia_bella_genome_assembly,_chromosome:_5	AUGUSTUS	start_codon	39489977	39489979	.	-	0	ID=g18471.t1.start1;Parent=g18471.t1;
OY759172.1_Sturmia_bella_genome_assembly,_chromosome:_5	AUGUSTUS	gene	39490023	39490490	.	-	.	ID=g18472;
OY759172.1_Sturmia_bella_genome_assembly,_chromosome:_5	AUGUSTUS	mRNA	39490023	39490490	0.58	-	.	ID=g18472.t1;Parent=g18472;
OY759172.1_Sturmia_bella_genome_assembly,_chromosome:_5	AUGUSTUS	stop_codon	39490023	39490025	.	-	0	ID=g18472.t1.stop1;Parent=g18472.t1;
OY759172.1_Sturmia_bella_genome_assembly,_chromosome:_5	AUGUSTUS	CDS	39490023	39490490	0.58	-	0	ID=g18472.t1.CDS1;Parent=g18472.t1;
OY759172.1_Sturmia_bella_genome_assembly,_chromosome:_5	AUGUSTUS	exon	39490023	39490490	.	-	.	ID=g18472.t1.exon1;Parent=g18472.t1;
OY759172.1_Sturmia_bella_genome_assembly,_chromosome:_5	AUGUSTUS	start_codon	39490488	39490490	.	-	0	ID=g18472.t1.start1;Parent=g18472.t1;
OY759172.1_Sturmia_bella_genome_assembly,_chromosome:_5	AUGUSTUS	gene	39490950	39491849	.	-	.	ID=g18473;
OY759172.1_Sturmia_bella_genome_assembly,_chromosome:_5	AUGUSTUS	mRNA	39490950	39491849	1	-	.	ID=g18473.t1;Parent=g18473;
OY759172.1_Sturmia_bella_genome_assembly,_chromosome:_5	AUGUSTUS	stop_codon	39490950	39490952	.	-	0	ID=g18473.t1.stop1;Parent=g18473.t1;
OY759172.1_Sturmia_bella_genome_assembly,_chromosome:_5	AUGUSTUS	CDS	39490950	39491849	1	-	0	ID=g18473.t1.CDS1;Parent=g18473.t1;
OY759172.1_Sturmia_bella_genome_assembly,_chromosome:_5	AUGUSTUS	exon	39490950	39491849	.	-	.	ID=g18473.t1.exon1;Parent=g18473.t1;
OY759172.1_Sturmia_bella_genome_assembly,_chromosome:_5	AUGUSTUS	start_codon	39491847	39491849	.	-	0	ID=g18473.t1.start1;Parent=g18473.t1;
OY759172.1_Sturmia_bella_genome_assembly,_chromosome:_5	AUGUSTUS	gene	39493302	39494782	.	-	.	ID=g18474;
OY759172.1_Sturmia_bella_genome_assembly,_chromosome:_5	AUGUSTUS	mRNA	39493302	39494782	0.42	-	.	ID=g18474.t1;Parent=g18474;
OY759172.1_Sturmia_bella_genome_assembly,_chromosome:_5	AUGUSTUS	stop_codon	39493302	39493304	.	-	0	ID=g18474.t1.stop1;Parent=g18474.t1;
OY759172.1_Sturmia_bella_genome_assembly,_chromosome:_5	AUGUSTUS	CDS	39493302	39493850	0.82	-	0	ID=g18474.t1.CDS1;Parent=g18474.t1;
OY759172.1_Sturmia_bella_genome_assembly,_chromosome:_5	AUGUSTUS	exon	39493302	39493850	.	-	.	ID=g18474.t1.exon1;Parent=g18474.t1;
OY759172.1_Sturmia_bella_genome_assembly,_chromosome:_5	AUGUSTUS	intron	39493851	39493927	0.86	-	.	ID=g18474.t1.intron1;Parent=g18474.t1;
OY759172.1_Sturmia_bella_genome_assembly,_chromosome:_5	AUGUSTUS	CDS	39493928	39494782	0.43	-	0	ID=g18474.t1.CDS2;Parent=g18474.t1;
OY759172.1_Sturmia_bella_genome_assembly,_chromosome:_5	AUGUSTUS	exon	39493928	39494782	.	-	.	ID=g18474.t1.exon2;Parent=g18474.t1;
OY759172.1_Sturmia_bella_genome_assembly,_chromosome:_5	AUGUSTUS	start_codon	39494780	39494782	.	-	0	ID=g18474.t1.start1;Parent=g18474.t1;
OY759172.1_Sturmia_bella_genome_assembly,_chromosome:_5	AUGUSTUS	gene	39495524	39496282	.	-	.	ID=g18475;
OY759172.1_Sturmia_bella_genome_assembly,_chromosome:_5	AUGUSTUS	mRNA	39495524	39496282	0.76	-	.	ID=g18475.t1;Parent=g18475;
OY759172.1_Sturmia_bella_genome_assembly,_chromosome:_5	AUGUSTUS	stop_codon	39495524	39495526	.	-	0	ID=g18475.t1.stop1;Parent=g18475.t1;
OY759172.1_Sturmia_bella_genome_assembly,_chromosome:_5	AUGUSTUS	CDS	39495524	39496282	0.76	-	0	ID=g18475.t1.CDS1;Parent=g18475.t1;
OY759172.1_Sturmia_bella_genome_assembly,_chromosome:_5	AUGUSTUS	exon	39495524	39496282	.	-	.	ID=g18475.t1.exon1;Parent=g18475.t1;
OY759172.1_Sturmia_bella_genome_assembly,_chromosome:_5	AUGUSTUS	start_codon	39496280	39496282	.	-	0	ID=g18475.t1.start1;Parent=g18475.t1;
OY759172.1_Sturmia_bella_genome_assembly,_chromosome:_5	AUGUSTUS	gene	39496402	39497397	.	-	.	ID=g18476;
OY759172.1_Sturmia_bella_genome_assembly,_chromosome:_5	AUGUSTUS	mRNA	39496402	39497397	0.5	-	.	ID=g18476.t1;Parent=g18476;
OY759172.1_Sturmia_bella_genome_assembly,_chromosome:_5	AUGUSTUS	stop_codon	39496402	39496404	.	-	0	ID=g18476.t1.stop1;Parent=g18476.t1;
OY759172.1_Sturmia_bella_genome_assembly,_chromosome:_5	AUGUSTUS	CDS	39496402	39497397	0.5	-	0	ID=g18476.t1.CDS1;Parent=g18476.t1;
OY759172.1_Sturmia_bella_genome_assembly,_chromosome:_5	AUGUSTUS	exon	39496402	39497397	.	-	.	ID=g18476.t1.exon1;Parent=g18476.t1;
OY759172.1_Sturmia_bella_genome_assembly,_chromosome:_5	AUGUSTUS	start_codon	39497395	39497397	.	-	0	ID=g18476.t1.start1;Parent=g18476.t1;
OY759172.1_Sturmia_bella_genome_assembly,_chromosome:_5	AUGUSTUS	gene	39497730	39498203	.	+	.	ID=g18477;
OY759172.1_Sturmia_bella_genome_assembly,_chromosome:_5	AUGUSTUS	mRNA	39497730	39498203	0.44	+	.	ID=g18477.t1;Parent=g18477;
OY759172.1_Sturmia_bella_genome_assembly,_chromosome:_5	AUGUSTUS	start_codon	39497730	39497732	.	+	0	ID=g18477.t1.start1;Parent=g18477.t1;
OY759172.1_Sturmia_bella_genome_assembly,_chromosome:_5	AUGUSTUS	CDS	39497730	39498203	0.44	+	0	ID=g18477.t1.CDS1;Parent=g18477.t1;
OY759172.1_Sturmia_bella_genome_assembly,_chromosome:_5	AUGUSTUS	exon	39497730	39498203	.	+	.	ID=g18477.t1.exon1;Parent=g18477.t1;
OY759172.1_Sturmia_bella_genome_assembly,_chromosome:_5	AUGUSTUS	stop_codon	39498201	39498203	.	+	0	ID=g18477.t1.stop1;Parent=g18477.t1;
OY759172.1_Sturmia_bella_genome_assembly,_chromosome:_5	AUGUSTUS	gene	39498213	39498635	.	+	.	ID=g18478;
OY759172.1_Sturmia_bella_genome_assembly,_chromosome:_5	AUGUSTUS	mRNA	39498213	39498635	0.26	+	.	ID=g18478.t1;Parent=g18478;
OY759172.1_Sturmia_bella_genome_assembly,_chromosome:_5	AUGUSTUS	start_codon	39498213	39498215	.	+	0	ID=g18478.t1.start1;Parent=g18478.t1;
OY759172.1_Sturmia_bella_genome_assembly,_chromosome:_5	AUGUSTUS	CDS	39498213	39498635	0.26	+	0	ID=g18478.t1.CDS1;Parent=g18478.t1;
OY759172.1_Sturmia_bella_genome_assembly,_chromosome:_5	AUGUSTUS	exon	39498213	39498635	.	+	.	ID=g18478.t1.exon1;Parent=g18478.t1;
OY759172.1_Sturmia_bella_genome_assembly,_chromosome:_5	AUGUSTUS	stop_codon	39498633	39498635	.	+	0	ID=g18478.t1.stop1;Parent=g18478.t1;
OY759172.1_Sturmia_bella_genome_assembly,_chromosome:_5	AUGUSTUS	gene	39499912	39500298	.	-	.	ID=g18479;
OY759172.1_Sturmia_bella_genome_assembly,_chromosome:_5	AUGUSTUS	mRNA	39499912	39500298	0.87	-	.	ID=g18479.t1;Parent=g18479;
OY759172.1_Sturmia_bella_genome_assembly,_chromosome:_5	AUGUSTUS	stop_codon	39499912	39499914	.	-	0	ID=g18479.t1.stop1;Parent=g18479.t1;
OY759172.1_Sturmia_bella_genome_assembly,_chromosome:_5	AUGUSTUS	CDS	39499912	39500298	0.87	-	0	ID=g18479.t1.CDS1;Parent=g18479.t1;
OY759172.1_Sturmia_bella_genome_assembly,_chromosome:_5	AUGUSTUS	exon	39499912	39500298	.	-	.	ID=g18479.t1.exon1;Parent=g18479.t1;
OY759172.1_Sturmia_bella_genome_assembly,_chromosome:_5	AUGUSTUS	start_codon	39500296	39500298	.	-	0	ID=g18479.t1.start1;Parent=g18479.t1;
OY759172.1_Sturmia_bella_genome_assembly,_chromosome:_5	AUGUSTUS	gene	39501500	39502075	.	+	.	ID=g18480;
OY759172.1_Sturmia_bella_genome_assembly,_chromosome:_5	AUGUSTUS	mRNA	39501500	39502075	0.4	+	.	ID=g18480.t1;Parent=g18480;
OY759172.1_Sturmia_bella_genome_assembly,_chromosome:_5	AUGUSTUS	start_codon	39501500	39501502	.	+	0	ID=g18480.t1.start1;Parent=g18480.t1;
OY759172.1_Sturmia_bella_genome_assembly,_chromosome:_5	AUGUSTUS	CDS	39501500	39502075	0.4	+	0	ID=g18480.t1.CDS1;Parent=g18480.t1;
OY759172.1_Sturmia_bella_genome_assembly,_chromosome:_5	AUGUSTUS	exon	39501500	39502075	.	+	.	ID=g18480.t1.exon1;Parent=g18480.t1;
OY759172.1_Sturmia_bella_genome_assembly,_chromosome:_5	AUGUSTUS	stop_codon	39502073	39502075	.	+	0	ID=g18480.t1.stop1;Parent=g18480.t1;
OY759172.1_Sturmia_bella_genome_assembly,_chromosome:_5	AUGUSTUS	gene	39502322	39503589	.	-	.	ID=g18481;
OY759172.1_Sturmia_bella_genome_assembly,_chromosome:_5	AUGUSTUS	mRNA	39502322	39503589	0.37	-	.	ID=g18481.t1;Parent=g18481;
OY759172.1_Sturmia_bella_genome_assembly,_chromosome:_5	AUGUSTUS	stop_codon	39502322	39502324	.	-	0	ID=g18481.t1.stop1;Parent=g18481.t1;
OY759172.1_Sturmia_bella_genome_assembly,_chromosome:_5	AUGUSTUS	CDS	39502322	39503152	0.44	-	0	ID=g18481.t1.CDS1;Parent=g18481.t1;
OY759172.1_Sturmia_bella_genome_assembly,_chromosome:_5	AUGUSTUS	exon	39502322	39503152	.	-	.	ID=g18481.t1.exon1;Parent=g18481.t1;
OY759172.1_Sturmia_bella_genome_assembly,_chromosome:_5	AUGUSTUS	intron	39503153	39503229	0.42	-	.	ID=g18481.t1.intron1;Parent=g18481.t1;
OY759172.1_Sturmia_bella_genome_assembly,_chromosome:_5	AUGUSTUS	CDS	39503230	39503589	0.4	-	0	ID=g18481.t1.CDS2;Parent=g18481.t1;
OY759172.1_Sturmia_bella_genome_assembly,_chromosome:_5	AUGUSTUS	exon	39503230	39503589	.	-	.	ID=g18481.t1.exon2;Parent=g18481.t1;
OY759172.1_Sturmia_bella_genome_assembly,_chromosome:_5	AUGUSTUS	start_codon	39503587	39503589	.	-	0	ID=g18481.t1.start1;Parent=g18481.t1;
OY759172.1_Sturmia_bella_genome_assembly,_chromosome:_5	AUGUSTUS	gene	39505373	39505918	.	+	.	ID=g18482;
OY759172.1_Sturmia_bella_genome_assembly,_chromosome:_5	AUGUSTUS	mRNA	39505373	39505918	0.54	+	.	ID=g18482.t1;Parent=g18482;
OY759172.1_Sturmia_bella_genome_assembly,_chromosome:_5	AUGUSTUS	start_codon	39505373	39505375	.	+	0	ID=g18482.t1.start1;Parent=g18482.t1;
OY759172.1_Sturmia_bella_genome_assembly,_chromosome:_5	AUGUSTUS	CDS	39505373	39505918	0.54	+	0	ID=g18482.t1.CDS1;Parent=g18482.t1;
OY759172.1_Sturmia_bella_genome_assembly,_chromosome:_5	AUGUSTUS	exon	39505373	39505918	.	+	.	ID=g18482.t1.exon1;Parent=g18482.t1;
OY759172.1_Sturmia_bella_genome_assembly,_chromosome:_5	AUGUSTUS	stop_codon	39505916	39505918	.	+	0	ID=g18482.t1.stop1;Parent=g18482.t1;
OY759172.1_Sturmia_bella_genome_assembly,_chromosome:_5	AUGUSTUS	gene	39505936	39506382	.	+	.	ID=g18483;
OY759172.1_Sturmia_bella_genome_assembly,_chromosome:_5	AUGUSTUS	mRNA	39505936	39506382	0.31	+	.	ID=g18483.t1;Parent=g18483;
OY759172.1_Sturmia_bella_genome_assembly,_chromosome:_5	AUGUSTUS	start_codon	39505936	39505938	.	+	0	ID=g18483.t1.start1;Parent=g18483.t1;
OY759172.1_Sturmia_bella_genome_assembly,_chromosome:_5	AUGUSTUS	CDS	39505936	39506382	0.31	+	0	ID=g18483.t1.CDS1;Parent=g18483.t1;
OY759172.1_Sturmia_bella_genome_assembly,_chromosome:_5	AUGUSTUS	exon	39505936	39506382	.	+	.	ID=g18483.t1.exon1;Parent=g18483.t1;
OY759172.1_Sturmia_bella_genome_assembly,_chromosome:_5	AUGUSTUS	stop_codon	39506380	39506382	.	+	0	ID=g18483.t1.stop1;Parent=g18483.t1;
OY759172.1_Sturmia_bella_genome_assembly,_chromosome:_5	AUGUSTUS	gene	39506775	39508031	.	-	.	ID=g18484;
OY759172.1_Sturmia_bella_genome_assembly,_chromosome:_5	AUGUSTUS	mRNA	39506775	39508031	0.83	-	.	ID=g18484.t1;Parent=g18484;
OY759172.1_Sturmia_bella_genome_assembly,_chromosome:_5	AUGUSTUS	stop_codon	39506775	39506777	.	-	0	ID=g18484.t1.stop1;Parent=g18484.t1;
OY759172.1_Sturmia_bella_genome_assembly,_chromosome:_5	AUGUSTUS	CDS	39506775	39508031	0.83	-	0	ID=g18484.t1.CDS1;Parent=g18484.t1;
OY759172.1_Sturmia_bella_genome_assembly,_chromosome:_5	AUGUSTUS	exon	39506775	39508031	.	-	.	ID=g18484.t1.exon1;Parent=g18484.t1;
OY759172.1_Sturmia_bella_genome_assembly,_chromosome:_5	AUGUSTUS	start_codon	39508029	39508031	.	-	0	ID=g18484.t1.start1;Parent=g18484.t1;
OY759172.1_Sturmia_bella_genome_assembly,_chromosome:_5	AUGUSTUS	gene	39508080	39510230	.	-	.	ID=g18485;
OY759172.1_Sturmia_bella_genome_assembly,_chromosome:_5	AUGUSTUS	mRNA	39508080	39510230	0.97	-	.	ID=g18485.t1;Parent=g18485;
OY759172.1_Sturmia_bella_genome_assembly,_chromosome:_5	AUGUSTUS	stop_codon	39508080	39508082	.	-	0	ID=g18485.t1.stop1;Parent=g18485.t1;
OY759172.1_Sturmia_bella_genome_assembly,_chromosome:_5	AUGUSTUS	CDS	39508080	39510230	0.97	-	0	ID=g18485.t1.CDS1;Parent=g18485.t1;
OY759172.1_Sturmia_bella_genome_assembly,_chromosome:_5	AUGUSTUS	exon	39508080	39510230	.	-	.	ID=g18485.t1.exon1;Parent=g18485.t1;
OY759172.1_Sturmia_bella_genome_assembly,_chromosome:_5	AUGUSTUS	start_codon	39510228	39510230	.	-	0	ID=g18485.t1.start1;Parent=g18485.t1;
OY759172.1_Sturmia_bella_genome_assembly,_chromosome:_5	AUGUSTUS	gene	39513459	39513905	.	+	.	ID=g18486;
OY759172.1_Sturmia_bella_genome_assembly,_chromosome:_5	AUGUSTUS	mRNA	39513459	39513905	0.23	+	.	ID=g18486.t1;Parent=g18486;
OY759172.1_Sturmia_bella_genome_assembly,_chromosome:_5	AUGUSTUS	start_codon	39513459	39513461	.	+	0	ID=g18486.t1.start1;Parent=g18486.t1;
OY759172.1_Sturmia_bella_genome_assembly,_chromosome:_5	AUGUSTUS	CDS	39513459	39513905	0.23	+	0	ID=g18486.t1.CDS1;Parent=g18486.t1;
OY759172.1_Sturmia_bella_genome_assembly,_chromosome:_5	AUGUSTUS	exon	39513459	39513905	.	+	.	ID=g18486.t1.exon1;Parent=g18486.t1;
OY759172.1_Sturmia_bella_genome_assembly,_chromosome:_5	AUGUSTUS	stop_codon	39513903	39513905	.	+	0	ID=g18486.t1.stop1;Parent=g18486.t1;
OY759172.1_Sturmia_bella_genome_assembly,_chromosome:_5	AUGUSTUS	gene	39513915	39514361	.	+	.	ID=g18487;
OY759172.1_Sturmia_bella_genome_assembly,_chromosome:_5	AUGUSTUS	mRNA	39513915	39514361	0.37	+	.	ID=g18487.t1;Parent=g18487;
OY759172.1_Sturmia_bella_genome_assembly,_chromosome:_5	AUGUSTUS	start_codon	39513915	39513917	.	+	0	ID=g18487.t1.start1;Parent=g18487.t1;
OY759172.1_Sturmia_bella_genome_assembly,_chromosome:_5	AUGUSTUS	CDS	39513915	39514361	0.37	+	0	ID=g18487.t1.CDS1;Parent=g18487.t1;
OY759172.1_Sturmia_bella_genome_assembly,_chromosome:_5	AUGUSTUS	exon	39513915	39514361	.	+	.	ID=g18487.t1.exon1;Parent=g18487.t1;
OY759172.1_Sturmia_bella_genome_assembly,_chromosome:_5	AUGUSTUS	stop_codon	39514359	39514361	.	+	0	ID=g18487.t1.stop1;Parent=g18487.t1;
OY759172.1_Sturmia_bella_genome_assembly,_chromosome:_5	AUGUSTUS	gene	39514438	39515865	.	-	.	ID=g18488;
OY759172.1_Sturmia_bella_genome_assembly,_chromosome:_5	AUGUSTUS	mRNA	39514438	39515865	0.97	-	.	ID=g18488.t1;Parent=g18488;
OY759172.1_Sturmia_bella_genome_assembly,_chromosome:_5	AUGUSTUS	stop_codon	39514438	39514440	.	-	0	ID=g18488.t1.stop1;Parent=g18488.t1;
OY759172.1_Sturmia_bella_genome_assembly,_chromosome:_5	AUGUSTUS	CDS	39514438	39515865	0.97	-	0	ID=g18488.t1.CDS1;Parent=g18488.t1;
OY759172.1_Sturmia_bella_genome_assembly,_chromosome:_5	AUGUSTUS	exon	39514438	39515865	.	-	.	ID=g18488.t1.exon1;Parent=g18488.t1;
OY759172.1_Sturmia_bella_genome_assembly,_chromosome:_5	AUGUSTUS	start_codon	39515863	39515865	.	-	0	ID=g18488.t1.start1;Parent=g18488.t1;
OY759172.1_Sturmia_bella_genome_assembly,_chromosome:_5	AUGUSTUS	gene	39516689	39517636	.	-	.	ID=g18489;
OY759172.1_Sturmia_bella_genome_assembly,_chromosome:_5	AUGUSTUS	mRNA	39516689	39517636	0.71	-	.	ID=g18489.t1;Parent=g18489;
OY759172.1_Sturmia_bella_genome_assembly,_chromosome:_5	AUGUSTUS	stop_codon	39516689	39516691	.	-	0	ID=g18489.t1.stop1;Parent=g18489.t1;
OY759172.1_Sturmia_bella_genome_assembly,_chromosome:_5	AUGUSTUS	CDS	39516689	39517636	0.71	-	0	ID=g18489.t1.CDS1;Parent=g18489.t1;
OY759172.1_Sturmia_bella_genome_assembly,_chromosome:_5	AUGUSTUS	exon	39516689	39517636	.	-	.	ID=g18489.t1.exon1;Parent=g18489.t1;
OY759172.1_Sturmia_bella_genome_assembly,_chromosome:_5	AUGUSTUS	start_codon	39517634	39517636	.	-	0	ID=g18489.t1.start1;Parent=g18489.t1;
OY759172.1_Sturmia_bella_genome_assembly,_chromosome:_5	AUGUSTUS	gene	39518124	39518495	.	-	.	ID=g18490;
OY759172.1_Sturmia_bella_genome_assembly,_chromosome:_5	AUGUSTUS	mRNA	39518124	39518495	0.71	-	.	ID=g18490.t1;Parent=g18490;
OY759172.1_Sturmia_bella_genome_assembly,_chromosome:_5	AUGUSTUS	stop_codon	39518124	39518126	.	-	0	ID=g18490.t1.stop1;Parent=g18490.t1;
OY759172.1_Sturmia_bella_genome_assembly,_chromosome:_5	AUGUSTUS	CDS	39518124	39518495	0.71	-	0	ID=g18490.t1.CDS1;Parent=g18490.t1;
OY759172.1_Sturmia_bella_genome_assembly,_chromosome:_5	AUGUSTUS	exon	39518124	39518495	.	-	.	ID=g18490.t1.exon1;Parent=g18490.t1;
OY759172.1_Sturmia_bella_genome_assembly,_chromosome:_5	AUGUSTUS	start_codon	39518493	39518495	.	-	0	ID=g18490.t1.start1;Parent=g18490.t1;
OY759172.1_Sturmia_bella_genome_assembly,_chromosome:_5	AUGUSTUS	gene	39518522	39519628	.	-	.	ID=g18491;
OY759172.1_Sturmia_bella_genome_assembly,_chromosome:_5	AUGUSTUS	mRNA	39518522	39519628	0.92	-	.	ID=g18491.t1;Parent=g18491;
OY759172.1_Sturmia_bella_genome_assembly,_chromosome:_5	AUGUSTUS	stop_codon	39518522	39518524	.	-	0	ID=g18491.t1.stop1;Parent=g18491.t1;
OY759172.1_Sturmia_bella_genome_assembly,_chromosome:_5	AUGUSTUS	CDS	39518522	39519628	0.92	-	0	ID=g18491.t1.CDS1;Parent=g18491.t1;
OY759172.1_Sturmia_bella_genome_assembly,_chromosome:_5	AUGUSTUS	exon	39518522	39519628	.	-	.	ID=g18491.t1.exon1;Parent=g18491.t1;
OY759172.1_Sturmia_bella_genome_assembly,_chromosome:_5	AUGUSTUS	start_codon	39519626	39519628	.	-	0	ID=g18491.t1.start1;Parent=g18491.t1;
OY759172.1_Sturmia_bella_genome_assembly,_chromosome:_5	AUGUSTUS	gene	39520894	39521607	.	-	.	ID=g18492;
OY759172.1_Sturmia_bella_genome_assembly,_chromosome:_5	AUGUSTUS	mRNA	39520894	39521607	0.98	-	.	ID=g18492.t1;Parent=g18492;
OY759172.1_Sturmia_bella_genome_assembly,_chromosome:_5	AUGUSTUS	stop_codon	39520894	39520896	.	-	0	ID=g18492.t1.stop1;Parent=g18492.t1;
OY759172.1_Sturmia_bella_genome_assembly,_chromosome:_5	AUGUSTUS	CDS	39520894	39521607	0.98	-	0	ID=g18492.t1.CDS1;Parent=g18492.t1;
OY759172.1_Sturmia_bella_genome_assembly,_chromosome:_5	AUGUSTUS	exon	39520894	39521607	.	-	.	ID=g18492.t1.exon1;Parent=g18492.t1;
OY759172.1_Sturmia_bella_genome_assembly,_chromosome:_5	AUGUSTUS	start_codon	39521605	39521607	.	-	0	ID=g18492.t1.start1;Parent=g18492.t1;
OY759172.1_Sturmia_bella_genome_assembly,_chromosome:_5	AUGUSTUS	gene	39522273	39522800	.	-	.	ID=g18493;
OY759172.1_Sturmia_bella_genome_assembly,_chromosome:_5	AUGUSTUS	mRNA	39522273	39522800	0.53	-	.	ID=g18493.t1;Parent=g18493;
OY759172.1_Sturmia_bella_genome_assembly,_chromosome:_5	AUGUSTUS	stop_codon	39522273	39522275	.	-	0	ID=g18493.t1.stop1;Parent=g18493.t1;
OY759172.1_Sturmia_bella_genome_assembly,_chromosome:_5	AUGUSTUS	CDS	39522273	39522800	0.53	-	0	ID=g18493.t1.CDS1;Parent=g18493.t1;
OY759172.1_Sturmia_bella_genome_assembly,_chromosome:_5	AUGUSTUS	exon	39522273	39522800	.	-	.	ID=g18493.t1.exon1;Parent=g18493.t1;
OY759172.1_Sturmia_bella_genome_assembly,_chromosome:_5	AUGUSTUS	start_codon	39522798	39522800	.	-	0	ID=g18493.t1.start1;Parent=g18493.t1;
OY759172.1_Sturmia_bella_genome_assembly,_chromosome:_5	AUGUSTUS	gene	39524482	39524934	.	-	.	ID=g18494;
OY759172.1_Sturmia_bella_genome_assembly,_chromosome:_5	AUGUSTUS	mRNA	39524482	39524934	0.47	-	.	ID=g18494.t1;Parent=g18494;
OY759172.1_Sturmia_bella_genome_assembly,_chromosome:_5	AUGUSTUS	stop_codon	39524482	39524484	.	-	0	ID=g18494.t1.stop1;Parent=g18494.t1;
OY759172.1_Sturmia_bella_genome_assembly,_chromosome:_5	AUGUSTUS	CDS	39524482	39524934	0.47	-	0	ID=g18494.t1.CDS1;Parent=g18494.t1;
OY759172.1_Sturmia_bella_genome_assembly,_chromosome:_5	AUGUSTUS	exon	39524482	39524934	.	-	.	ID=g18494.t1.exon1;Parent=g18494.t1;
OY759172.1_Sturmia_bella_genome_assembly,_chromosome:_5	AUGUSTUS	start_codon	39524932	39524934	.	-	0	ID=g18494.t1.start1;Parent=g18494.t1;
OY759172.1_Sturmia_bella_genome_assembly,_chromosome:_5	AUGUSTUS	gene	39524984	39526127	.	-	.	ID=g18495;
OY759172.1_Sturmia_bella_genome_assembly,_chromosome:_5	AUGUSTUS	mRNA	39524984	39526127	0.41	-	.	ID=g18495.t1;Parent=g18495;
OY759172.1_Sturmia_bella_genome_assembly,_chromosome:_5	AUGUSTUS	stop_codon	39524984	39524986	.	-	0	ID=g18495.t1.stop1;Parent=g18495.t1;
OY759172.1_Sturmia_bella_genome_assembly,_chromosome:_5	AUGUSTUS	CDS	39524984	39525707	0.44	-	1	ID=g18495.t1.CDS1;Parent=g18495.t1;
OY759172.1_Sturmia_bella_genome_assembly,_chromosome:_5	AUGUSTUS	exon	39524984	39525707	.	-	.	ID=g18495.t1.exon1;Parent=g18495.t1;
OY759172.1_Sturmia_bella_genome_assembly,_chromosome:_5	AUGUSTUS	intron	39525708	39525888	0.41	-	.	ID=g18495.t1.intron1;Parent=g18495.t1;
OY759172.1_Sturmia_bella_genome_assembly,_chromosome:_5	AUGUSTUS	CDS	39525889	39526127	0.5	-	0	ID=g18495.t1.CDS2;Parent=g18495.t1;
OY759172.1_Sturmia_bella_genome_assembly,_chromosome:_5	AUGUSTUS	exon	39525889	39526127	.	-	.	ID=g18495.t1.exon2;Parent=g18495.t1;
OY759172.1_Sturmia_bella_genome_assembly,_chromosome:_5	AUGUSTUS	start_codon	39526125	39526127	.	-	0	ID=g18495.t1.start1;Parent=g18495.t1;
OY759172.1_Sturmia_bella_genome_assembly,_chromosome:_5	AUGUSTUS	gene	39527320	39528195	.	-	.	ID=g18496;
OY759172.1_Sturmia_bella_genome_assembly,_chromosome:_5	AUGUSTUS	mRNA	39527320	39528195	0.87	-	.	ID=g18496.t1;Parent=g18496;
OY759172.1_Sturmia_bella_genome_assembly,_chromosome:_5	AUGUSTUS	stop_codon	39527320	39527322	.	-	0	ID=g18496.t1.stop1;Parent=g18496.t1;
OY759172.1_Sturmia_bella_genome_assembly,_chromosome:_5	AUGUSTUS	CDS	39527320	39528195	0.87	-	0	ID=g18496.t1.CDS1;Parent=g18496.t1;
OY759172.1_Sturmia_bella_genome_assembly,_chromosome:_5	AUGUSTUS	exon	39527320	39528195	.	-	.	ID=g18496.t1.exon1;Parent=g18496.t1;
OY759172.1_Sturmia_bella_genome_assembly,_chromosome:_5	AUGUSTUS	start_codon	39528193	39528195	.	-	0	ID=g18496.t1.start1;Parent=g18496.t1;
OY759172.1_Sturmia_bella_genome_assembly,_chromosome:_5	AUGUSTUS	gene	39528327	39529031	.	-	.	ID=g18497;
OY759172.1_Sturmia_bella_genome_assembly,_chromosome:_5	AUGUSTUS	mRNA	39528327	39529031	0.3	-	.	ID=g18497.t1;Parent=g18497;
OY759172.1_Sturmia_bella_genome_assembly,_chromosome:_5	AUGUSTUS	stop_codon	39528327	39528329	.	-	0	ID=g18497.t1.stop1;Parent=g18497.t1;
OY759172.1_Sturmia_bella_genome_assembly,_chromosome:_5	AUGUSTUS	CDS	39528327	39529031	0.3	-	0	ID=g18497.t1.CDS1;Parent=g18497.t1;
OY759172.1_Sturmia_bella_genome_assembly,_chromosome:_5	AUGUSTUS	exon	39528327	39529031	.	-	.	ID=g18497.t1.exon1;Parent=g18497.t1;
OY759172.1_Sturmia_bella_genome_assembly,_chromosome:_5	AUGUSTUS	start_codon	39529029	39529031	.	-	0	ID=g18497.t1.start1;Parent=g18497.t1;
OY759172.1_Sturmia_bella_genome_assembly,_chromosome:_5	AUGUSTUS	gene	39529926	39530390	.	-	.	ID=g18498;
OY759172.1_Sturmia_bella_genome_assembly,_chromosome:_5	AUGUSTUS	mRNA	39529926	39530390	0.73	-	.	ID=g18498.t1;Parent=g18498;
OY759172.1_Sturmia_bella_genome_assembly,_chromosome:_5	AUGUSTUS	stop_codon	39529926	39529928	.	-	0	ID=g18498.t1.stop1;Parent=g18498.t1;
OY759172.1_Sturmia_bella_genome_assembly,_chromosome:_5	AUGUSTUS	CDS	39529926	39530390	0.73	-	0	ID=g18498.t1.CDS1;Parent=g18498.t1;
OY759172.1_Sturmia_bella_genome_assembly,_chromosome:_5	AUGUSTUS	exon	39529926	39530390	.	-	.	ID=g18498.t1.exon1;Parent=g18498.t1;
OY759172.1_Sturmia_bella_genome_assembly,_chromosome:_5	AUGUSTUS	start_codon	39530388	39530390	.	-	0	ID=g18498.t1.start1;Parent=g18498.t1;
OY759172.1_Sturmia_bella_genome_assembly,_chromosome:_5	AUGUSTUS	gene	39531974	39532633	.	-	.	ID=g18499;
OY759172.1_Sturmia_bella_genome_assembly,_chromosome:_5	AUGUSTUS	mRNA	39531974	39532633	0.66	-	.	ID=g18499.t1;Parent=g18499;
OY759172.1_Sturmia_bella_genome_assembly,_chromosome:_5	AUGUSTUS	stop_codon	39531974	39531976	.	-	0	ID=g18499.t1.stop1;Parent=g18499.t1;
OY759172.1_Sturmia_bella_genome_assembly,_chromosome:_5	AUGUSTUS	CDS	39531974	39532633	0.66	-	0	ID=g18499.t1.CDS1;Parent=g18499.t1;
OY759172.1_Sturmia_bella_genome_assembly,_chromosome:_5	AUGUSTUS	exon	39531974	39532633	.	-	.	ID=g18499.t1.exon1;Parent=g18499.t1;
OY759172.1_Sturmia_bella_genome_assembly,_chromosome:_5	AUGUSTUS	start_codon	39532631	39532633	.	-	0	ID=g18499.t1.start1;Parent=g18499.t1;
OY759172.1_Sturmia_bella_genome_assembly,_chromosome:_5	AUGUSTUS	gene	39532862	39533455	.	-	.	ID=g18500;
OY759172.1_Sturmia_bella_genome_assembly,_chromosome:_5	AUGUSTUS	mRNA	39532862	39533455	0.63	-	.	ID=g18500.t1;Parent=g18500;
OY759172.1_Sturmia_bella_genome_assembly,_chromosome:_5	AUGUSTUS	stop_codon	39532862	39532864	.	-	0	ID=g18500.t1.stop1;Parent=g18500.t1;
OY759172.1_Sturmia_bella_genome_assembly,_chromosome:_5	AUGUSTUS	CDS	39532862	39533455	0.63	-	0	ID=g18500.t1.CDS1;Parent=g18500.t1;
OY759172.1_Sturmia_bella_genome_assembly,_chromosome:_5	AUGUSTUS	exon	39532862	39533455	.	-	.	ID=g18500.t1.exon1;Parent=g18500.t1;
OY759172.1_Sturmia_bella_genome_assembly,_chromosome:_5	AUGUSTUS	start_codon	39533453	39533455	.	-	0	ID=g18500.t1.start1;Parent=g18500.t1;
OY759172.1_Sturmia_bella_genome_assembly,_chromosome:_5	AUGUSTUS	gene	39535096	39535503	.	-	.	ID=g18501;
OY759172.1_Sturmia_bella_genome_assembly,_chromosome:_5	AUGUSTUS	mRNA	39535096	39535503	0.73	-	.	ID=g18501.t1;Parent=g18501;
OY759172.1_Sturmia_bella_genome_assembly,_chromosome:_5	AUGUSTUS	stop_codon	39535096	39535098	.	-	0	ID=g18501.t1.stop1;Parent=g18501.t1;
OY759172.1_Sturmia_bella_genome_assembly,_chromosome:_5	AUGUSTUS	CDS	39535096	39535503	0.73	-	0	ID=g18501.t1.CDS1;Parent=g18501.t1;
OY759172.1_Sturmia_bella_genome_assembly,_chromosome:_5	AUGUSTUS	exon	39535096	39535503	.	-	.	ID=g18501.t1.exon1;Parent=g18501.t1;
OY759172.1_Sturmia_bella_genome_assembly,_chromosome:_5	AUGUSTUS	start_codon	39535501	39535503	.	-	0	ID=g18501.t1.start1;Parent=g18501.t1;
OY759172.1_Sturmia_bella_genome_assembly,_chromosome:_5	AUGUSTUS	gene	39537232	39537891	.	-	.	ID=g18502;
OY759172.1_Sturmia_bella_genome_assembly,_chromosome:_5	AUGUSTUS	mRNA	39537232	39537891	0.6	-	.	ID=g18502.t1;Parent=g18502;
OY759172.1_Sturmia_bella_genome_assembly,_chromosome:_5	AUGUSTUS	stop_codon	39537232	39537234	.	-	0	ID=g18502.t1.stop1;Parent=g18502.t1;
OY759172.1_Sturmia_bella_genome_assembly,_chromosome:_5	AUGUSTUS	CDS	39537232	39537891	0.6	-	0	ID=g18502.t1.CDS1;Parent=g18502.t1;
OY759172.1_Sturmia_bella_genome_assembly,_chromosome:_5	AUGUSTUS	exon	39537232	39537891	.	-	.	ID=g18502.t1.exon1;Parent=g18502.t1;
OY759172.1_Sturmia_bella_genome_assembly,_chromosome:_5	AUGUSTUS	start_codon	39537889	39537891	.	-	0	ID=g18502.t1.start1;Parent=g18502.t1;
OY759172.1_Sturmia_bella_genome_assembly,_chromosome:_5	AUGUSTUS	gene	39537979	39538893	.	-	.	ID=g18503;
OY759172.1_Sturmia_bella_genome_assembly,_chromosome:_5	AUGUSTUS	mRNA	39537979	39538893	0.68	-	.	ID=g18503.t1;Parent=g18503;
OY759172.1_Sturmia_bella_genome_assembly,_chromosome:_5	AUGUSTUS	stop_codon	39537979	39537981	.	-	0	ID=g18503.t1.stop1;Parent=g18503.t1;
OY759172.1_Sturmia_bella_genome_assembly,_chromosome:_5	AUGUSTUS	CDS	39537979	39538893	0.68	-	0	ID=g18503.t1.CDS1;Parent=g18503.t1;
OY759172.1_Sturmia_bella_genome_assembly,_chromosome:_5	AUGUSTUS	exon	39537979	39538893	.	-	.	ID=g18503.t1.exon1;Parent=g18503.t1;
OY759172.1_Sturmia_bella_genome_assembly,_chromosome:_5	AUGUSTUS	start_codon	39538891	39538893	.	-	0	ID=g18503.t1.start1;Parent=g18503.t1;
OY759172.1_Sturmia_bella_genome_assembly,_chromosome:_5	AUGUSTUS	gene	39540208	39540987	.	-	.	ID=g18504;
OY759172.1_Sturmia_bella_genome_assembly,_chromosome:_5	AUGUSTUS	mRNA	39540208	39540987	0.71	-	.	ID=g18504.t1;Parent=g18504;
OY759172.1_Sturmia_bella_genome_assembly,_chromosome:_5	AUGUSTUS	stop_codon	39540208	39540210	.	-	0	ID=g18504.t1.stop1;Parent=g18504.t1;
OY759172.1_Sturmia_bella_genome_assembly,_chromosome:_5	AUGUSTUS	CDS	39540208	39540987	0.71	-	0	ID=g18504.t1.CDS1;Parent=g18504.t1;
OY759172.1_Sturmia_bella_genome_assembly,_chromosome:_5	AUGUSTUS	exon	39540208	39540987	.	-	.	ID=g18504.t1.exon1;Parent=g18504.t1;
OY759172.1_Sturmia_bella_genome_assembly,_chromosome:_5	AUGUSTUS	start_codon	39540985	39540987	.	-	0	ID=g18504.t1.start1;Parent=g18504.t1;
OY759172.1_Sturmia_bella_genome_assembly,_chromosome:_5	AUGUSTUS	gene	39542606	39543013	.	-	.	ID=g18505;
OY759172.1_Sturmia_bella_genome_assembly,_chromosome:_5	AUGUSTUS	mRNA	39542606	39543013	0.68	-	.	ID=g18505.t1;Parent=g18505;
OY759172.1_Sturmia_bella_genome_assembly,_chromosome:_5	AUGUSTUS	stop_codon	39542606	39542608	.	-	0	ID=g18505.t1.stop1;Parent=g18505.t1;
OY759172.1_Sturmia_bella_genome_assembly,_chromosome:_5	AUGUSTUS	CDS	39542606	39543013	0.68	-	0	ID=g18505.t1.CDS1;Parent=g18505.t1;
OY759172.1_Sturmia_bella_genome_assembly,_chromosome:_5	AUGUSTUS	exon	39542606	39543013	.	-	.	ID=g18505.t1.exon1;Parent=g18505.t1;
OY759172.1_Sturmia_bella_genome_assembly,_chromosome:_5	AUGUSTUS	start_codon	39543011	39543013	.	-	0	ID=g18505.t1.start1;Parent=g18505.t1;
OY759172.1_Sturmia_bella_genome_assembly,_chromosome:_5	AUGUSTUS	gene	39543635	39545212	.	-	.	ID=g18506;
OY759172.1_Sturmia_bella_genome_assembly,_chromosome:_5	AUGUSTUS	mRNA	39543635	39545212	0.97	-	.	ID=g18506.t1;Parent=g18506;
OY759172.1_Sturmia_bella_genome_assembly,_chromosome:_5	AUGUSTUS	stop_codon	39543635	39543637	.	-	0	ID=g18506.t1.stop1;Parent=g18506.t1;
OY759172.1_Sturmia_bella_genome_assembly,_chromosome:_5	AUGUSTUS	CDS	39543635	39545212	0.97	-	0	ID=g18506.t1.CDS1;Parent=g18506.t1;
OY759172.1_Sturmia_bella_genome_assembly,_chromosome:_5	AUGUSTUS	exon	39543635	39545212	.	-	.	ID=g18506.t1.exon1;Parent=g18506.t1;
OY759172.1_Sturmia_bella_genome_assembly,_chromosome:_5	AUGUSTUS	start_codon	39545210	39545212	.	-	0	ID=g18506.t1.start1;Parent=g18506.t1;
OY759172.1_Sturmia_bella_genome_assembly,_chromosome:_5	AUGUSTUS	gene	39545890	39546540	.	-	.	ID=g18507;
OY759172.1_Sturmia_bella_genome_assembly,_chromosome:_5	AUGUSTUS	mRNA	39545890	39546540	1	-	.	ID=g18507.t1;Parent=g18507;
OY759172.1_Sturmia_bella_genome_assembly,_chromosome:_5	AUGUSTUS	stop_codon	39545890	39545892	.	-	0	ID=g18507.t1.stop1;Parent=g18507.t1;
OY759172.1_Sturmia_bella_genome_assembly,_chromosome:_5	AUGUSTUS	CDS	39545890	39546540	1	-	0	ID=g18507.t1.CDS1;Parent=g18507.t1;
OY759172.1_Sturmia_bella_genome_assembly,_chromosome:_5	AUGUSTUS	exon	39545890	39546540	.	-	.	ID=g18507.t1.exon1;Parent=g18507.t1;
OY759172.1_Sturmia_bella_genome_assembly,_chromosome:_5	AUGUSTUS	start_codon	39546538	39546540	.	-	0	ID=g18507.t1.start1;Parent=g18507.t1;
OY759172.1_Sturmia_bella_genome_assembly,_chromosome:_5	AUGUSTUS	gene	39546968	39547717	.	-	.	ID=g18508;
OY759172.1_Sturmia_bella_genome_assembly,_chromosome:_5	AUGUSTUS	mRNA	39546968	39547717	0.8	-	.	ID=g18508.t1;Parent=g18508;
OY759172.1_Sturmia_bella_genome_assembly,_chromosome:_5	AUGUSTUS	stop_codon	39546968	39546970	.	-	0	ID=g18508.t1.stop1;Parent=g18508.t1;
OY759172.1_Sturmia_bella_genome_assembly,_chromosome:_5	AUGUSTUS	CDS	39546968	39547717	0.8	-	0	ID=g18508.t1.CDS1;Parent=g18508.t1;
OY759172.1_Sturmia_bella_genome_assembly,_chromosome:_5	AUGUSTUS	exon	39546968	39547717	.	-	.	ID=g18508.t1.exon1;Parent=g18508.t1;
OY759172.1_Sturmia_bella_genome_assembly,_chromosome:_5	AUGUSTUS	start_codon	39547715	39547717	.	-	0	ID=g18508.t1.start1;Parent=g18508.t1;
OY759172.1_Sturmia_bella_genome_assembly,_chromosome:_5	AUGUSTUS	gene	39548068	39549378	.	-	.	ID=g18509;
OY759172.1_Sturmia_bella_genome_assembly,_chromosome:_5	AUGUSTUS	mRNA	39548068	39549378	0.55	-	.	ID=g18509.t1;Parent=g18509;
OY759172.1_Sturmia_bella_genome_assembly,_chromosome:_5	AUGUSTUS	stop_codon	39548068	39548070	.	-	0	ID=g18509.t1.stop1;Parent=g18509.t1;
OY759172.1_Sturmia_bella_genome_assembly,_chromosome:_5	AUGUSTUS	CDS	39548068	39548919	0.66	-	0	ID=g18509.t1.CDS1;Parent=g18509.t1;
OY759172.1_Sturmia_bella_genome_assembly,_chromosome:_5	AUGUSTUS	exon	39548068	39548919	.	-	.	ID=g18509.t1.exon1;Parent=g18509.t1;
OY759172.1_Sturmia_bella_genome_assembly,_chromosome:_5	AUGUSTUS	intron	39548920	39549018	0.66	-	.	ID=g18509.t1.intron1;Parent=g18509.t1;
OY759172.1_Sturmia_bella_genome_assembly,_chromosome:_5	AUGUSTUS	CDS	39549019	39549378	0.58	-	0	ID=g18509.t1.CDS2;Parent=g18509.t1;
OY759172.1_Sturmia_bella_genome_assembly,_chromosome:_5	AUGUSTUS	exon	39549019	39549378	.	-	.	ID=g18509.t1.exon2;Parent=g18509.t1;
OY759172.1_Sturmia_bella_genome_assembly,_chromosome:_5	AUGUSTUS	start_codon	39549376	39549378	.	-	0	ID=g18509.t1.start1;Parent=g18509.t1;
OY759172.1_Sturmia_bella_genome_assembly,_chromosome:_5	AUGUSTUS	gene	39549439	39550071	.	-	.	ID=g18510;
OY759172.1_Sturmia_bella_genome_assembly,_chromosome:_5	AUGUSTUS	mRNA	39549439	39550071	0.69	-	.	ID=g18510.t1;Parent=g18510;
OY759172.1_Sturmia_bella_genome_assembly,_chromosome:_5	AUGUSTUS	stop_codon	39549439	39549441	.	-	0	ID=g18510.t1.stop1;Parent=g18510.t1;
OY759172.1_Sturmia_bella_genome_assembly,_chromosome:_5	AUGUSTUS	CDS	39549439	39550071	0.69	-	0	ID=g18510.t1.CDS1;Parent=g18510.t1;
OY759172.1_Sturmia_bella_genome_assembly,_chromosome:_5	AUGUSTUS	exon	39549439	39550071	.	-	.	ID=g18510.t1.exon1;Parent=g18510.t1;
OY759172.1_Sturmia_bella_genome_assembly,_chromosome:_5	AUGUSTUS	start_codon	39550069	39550071	.	-	0	ID=g18510.t1.start1;Parent=g18510.t1;
OY759172.1_Sturmia_bella_genome_assembly,_chromosome:_5	AUGUSTUS	gene	39550131	39550535	.	-	.	ID=g18511;
OY759172.1_Sturmia_bella_genome_assembly,_chromosome:_5	AUGUSTUS	mRNA	39550131	39550535	0.62	-	.	ID=g18511.t1;Parent=g18511;
OY759172.1_Sturmia_bella_genome_assembly,_chromosome:_5	AUGUSTUS	stop_codon	39550131	39550133	.	-	0	ID=g18511.t1.stop1;Parent=g18511.t1;
OY759172.1_Sturmia_bella_genome_assembly,_chromosome:_5	AUGUSTUS	CDS	39550131	39550535	0.62	-	0	ID=g18511.t1.CDS1;Parent=g18511.t1;
OY759172.1_Sturmia_bella_genome_assembly,_chromosome:_5	AUGUSTUS	exon	39550131	39550535	.	-	.	ID=g18511.t1.exon1;Parent=g18511.t1;
OY759172.1_Sturmia_bella_genome_assembly,_chromosome:_5	AUGUSTUS	start_codon	39550533	39550535	.	-	0	ID=g18511.t1.start1;Parent=g18511.t1;
OY759172.1_Sturmia_bella_genome_assembly,_chromosome:_5	AUGUSTUS	gene	39551004	39551609	.	-	.	ID=g18512;
OY759172.1_Sturmia_bella_genome_assembly,_chromosome:_5	AUGUSTUS	mRNA	39551004	39551609	0.67	-	.	ID=g18512.t1;Parent=g18512;
OY759172.1_Sturmia_bella_genome_assembly,_chromosome:_5	AUGUSTUS	stop_codon	39551004	39551006	.	-	0	ID=g18512.t1.stop1;Parent=g18512.t1;
OY759172.1_Sturmia_bella_genome_assembly,_chromosome:_5	AUGUSTUS	CDS	39551004	39551609	0.67	-	0	ID=g18512.t1.CDS1;Parent=g18512.t1;
OY759172.1_Sturmia_bella_genome_assembly,_chromosome:_5	AUGUSTUS	exon	39551004	39551609	.	-	.	ID=g18512.t1.exon1;Parent=g18512.t1;
OY759172.1_Sturmia_bella_genome_assembly,_chromosome:_5	AUGUSTUS	start_codon	39551607	39551609	.	-	0	ID=g18512.t1.start1;Parent=g18512.t1;
OY759172.1_Sturmia_bella_genome_assembly,_chromosome:_5	AUGUSTUS	gene	39552092	39553108	.	-	.	ID=g18513;
OY759172.1_Sturmia_bella_genome_assembly,_chromosome:_5	AUGUSTUS	mRNA	39552092	39553108	0.98	-	.	ID=g18513.t1;Parent=g18513;
OY759172.1_Sturmia_bella_genome_assembly,_chromosome:_5	AUGUSTUS	stop_codon	39552092	39552094	.	-	0	ID=g18513.t1.stop1;Parent=g18513.t1;
OY759172.1_Sturmia_bella_genome_assembly,_chromosome:_5	AUGUSTUS	CDS	39552092	39553108	0.98	-	0	ID=g18513.t1.CDS1;Parent=g18513.t1;
OY759172.1_Sturmia_bella_genome_assembly,_chromosome:_5	AUGUSTUS	exon	39552092	39553108	.	-	.	ID=g18513.t1.exon1;Parent=g18513.t1;
OY759172.1_Sturmia_bella_genome_assembly,_chromosome:_5	AUGUSTUS	start_codon	39553106	39553108	.	-	0	ID=g18513.t1.start1;Parent=g18513.t1;
OY759172.1_Sturmia_bella_genome_assembly,_chromosome:_5	AUGUSTUS	gene	39553938	39554759	.	-	.	ID=g18514;
OY759172.1_Sturmia_bella_genome_assembly,_chromosome:_5	AUGUSTUS	mRNA	39553938	39554759	0.49	-	.	ID=g18514.t1;Parent=g18514;
OY759172.1_Sturmia_bella_genome_assembly,_chromosome:_5	AUGUSTUS	stop_codon	39553938	39553940	.	-	0	ID=g18514.t1.stop1;Parent=g18514.t1;
OY759172.1_Sturmia_bella_genome_assembly,_chromosome:_5	AUGUSTUS	CDS	39553938	39554759	0.49	-	0	ID=g18514.t1.CDS1;Parent=g18514.t1;
OY759172.1_Sturmia_bella_genome_assembly,_chromosome:_5	AUGUSTUS	exon	39553938	39554759	.	-	.	ID=g18514.t1.exon1;Parent=g18514.t1;
OY759172.1_Sturmia_bella_genome_assembly,_chromosome:_5	AUGUSTUS	start_codon	39554757	39554759	.	-	0	ID=g18514.t1.start1;Parent=g18514.t1;
OY759172.1_Sturmia_bella_genome_assembly,_chromosome:_5	AUGUSTUS	gene	39555456	39557867	.	-	.	ID=g18515;
OY759172.1_Sturmia_bella_genome_assembly,_chromosome:_5	AUGUSTUS	mRNA	39555456	39557867	0.12	-	.	ID=g18515.t1;Parent=g18515;
OY759172.1_Sturmia_bella_genome_assembly,_chromosome:_5	AUGUSTUS	stop_codon	39555456	39555458	.	-	0	ID=g18515.t1.stop1;Parent=g18515.t1;
OY759172.1_Sturmia_bella_genome_assembly,_chromosome:_5	AUGUSTUS	CDS	39555456	39557034	0.19	-	1	ID=g18515.t1.CDS1;Parent=g18515.t1;
OY759172.1_Sturmia_bella_genome_assembly,_chromosome:_5	AUGUSTUS	exon	39555456	39557034	.	-	.	ID=g18515.t1.exon1;Parent=g18515.t1;
OY759172.1_Sturmia_bella_genome_assembly,_chromosome:_5	AUGUSTUS	intron	39557035	39557661	0.26	-	.	ID=g18515.t1.intron1;Parent=g18515.t1;
OY759172.1_Sturmia_bella_genome_assembly,_chromosome:_5	AUGUSTUS	CDS	39557662	39557867	0.43	-	0	ID=g18515.t1.CDS2;Parent=g18515.t1;
OY759172.1_Sturmia_bella_genome_assembly,_chromosome:_5	AUGUSTUS	exon	39557662	39557867	.	-	.	ID=g18515.t1.exon2;Parent=g18515.t1;
OY759172.1_Sturmia_bella_genome_assembly,_chromosome:_5	AUGUSTUS	start_codon	39557865	39557867	.	-	0	ID=g18515.t1.start1;Parent=g18515.t1;
OY759172.1_Sturmia_bella_genome_assembly,_chromosome:_5	AUGUSTUS	gene	39558053	39558988	.	-	.	ID=g18516;
OY759172.1_Sturmia_bella_genome_assembly,_chromosome:_5	AUGUSTUS	mRNA	39558053	39558988	0.78	-	.	ID=g18516.t1;Parent=g18516;
OY759172.1_Sturmia_bella_genome_assembly,_chromosome:_5	AUGUSTUS	stop_codon	39558053	39558055	.	-	0	ID=g18516.t1.stop1;Parent=g18516.t1;
OY759172.1_Sturmia_bella_genome_assembly,_chromosome:_5	AUGUSTUS	CDS	39558053	39558988	0.78	-	0	ID=g18516.t1.CDS1;Parent=g18516.t1;
OY759172.1_Sturmia_bella_genome_assembly,_chromosome:_5	AUGUSTUS	exon	39558053	39558988	.	-	.	ID=g18516.t1.exon1;Parent=g18516.t1;
OY759172.1_Sturmia_bella_genome_assembly,_chromosome:_5	AUGUSTUS	start_codon	39558986	39558988	.	-	0	ID=g18516.t1.start1;Parent=g18516.t1;
OY759172.1_Sturmia_bella_genome_assembly,_chromosome:_5	AUGUSTUS	gene	39559944	39560885	.	-	.	ID=g18517;
OY759172.1_Sturmia_bella_genome_assembly,_chromosome:_5	AUGUSTUS	mRNA	39559944	39560885	0.95	-	.	ID=g18517.t1;Parent=g18517;
OY759172.1_Sturmia_bella_genome_assembly,_chromosome:_5	AUGUSTUS	stop_codon	39559944	39559946	.	-	0	ID=g18517.t1.stop1;Parent=g18517.t1;
OY759172.1_Sturmia_bella_genome_assembly,_chromosome:_5	AUGUSTUS	CDS	39559944	39560885	0.95	-	0	ID=g18517.t1.CDS1;Parent=g18517.t1;
OY759172.1_Sturmia_bella_genome_assembly,_chromosome:_5	AUGUSTUS	exon	39559944	39560885	.	-	.	ID=g18517.t1.exon1;Parent=g18517.t1;
OY759172.1_Sturmia_bella_genome_assembly,_chromosome:_5	AUGUSTUS	start_codon	39560883	39560885	.	-	0	ID=g18517.t1.start1;Parent=g18517.t1;
OY759172.1_Sturmia_bella_genome_assembly,_chromosome:_5	AUGUSTUS	gene	39561671	39562306	.	-	.	ID=g18518;
OY759172.1_Sturmia_bella_genome_assembly,_chromosome:_5	AUGUSTUS	mRNA	39561671	39562306	0.75	-	.	ID=g18518.t1;Parent=g18518;
OY759172.1_Sturmia_bella_genome_assembly,_chromosome:_5	AUGUSTUS	stop_codon	39561671	39561673	.	-	0	ID=g18518.t1.stop1;Parent=g18518.t1;
OY759172.1_Sturmia_bella_genome_assembly,_chromosome:_5	AUGUSTUS	CDS	39561671	39562306	0.75	-	0	ID=g18518.t1.CDS1;Parent=g18518.t1;
OY759172.1_Sturmia_bella_genome_assembly,_chromosome:_5	AUGUSTUS	exon	39561671	39562306	.	-	.	ID=g18518.t1.exon1;Parent=g18518.t1;
OY759172.1_Sturmia_bella_genome_assembly,_chromosome:_5	AUGUSTUS	start_codon	39562304	39562306	.	-	0	ID=g18518.t1.start1;Parent=g18518.t1;
OY759172.1_Sturmia_bella_genome_assembly,_chromosome:_5	AUGUSTUS	gene	39562372	39566694	.	-	.	ID=g18519;
OY759172.1_Sturmia_bella_genome_assembly,_chromosome:_5	AUGUSTUS	mRNA	39562372	39566694	0.02	-	.	ID=g18519.t1;Parent=g18519;
OY759172.1_Sturmia_bella_genome_assembly,_chromosome:_5	AUGUSTUS	stop_codon	39562372	39562374	.	-	0	ID=g18519.t1.stop1;Parent=g18519.t1;
OY759172.1_Sturmia_bella_genome_assembly,_chromosome:_5	AUGUSTUS	CDS	39562372	39563683	0.67	-	1	ID=g18519.t1.CDS1;Parent=g18519.t1;
OY759172.1_Sturmia_bella_genome_assembly,_chromosome:_5	AUGUSTUS	exon	39562372	39563683	.	-	.	ID=g18519.t1.exon1;Parent=g18519.t1;
OY759172.1_Sturmia_bella_genome_assembly,_chromosome:_5	AUGUSTUS	intron	39563684	39564541	0.12	-	.	ID=g18519.t1.intron1;Parent=g18519.t1;
OY759172.1_Sturmia_bella_genome_assembly,_chromosome:_5	AUGUSTUS	CDS	39564542	39565158	0.13	-	0	ID=g18519.t1.CDS2;Parent=g18519.t1;
OY759172.1_Sturmia_bella_genome_assembly,_chromosome:_5	AUGUSTUS	exon	39564542	39565158	.	-	.	ID=g18519.t1.exon2;Parent=g18519.t1;
OY759172.1_Sturmia_bella_genome_assembly,_chromosome:_5	AUGUSTUS	intron	39565159	39565224	0.75	-	.	ID=g18519.t1.intron2;Parent=g18519.t1;
OY759172.1_Sturmia_bella_genome_assembly,_chromosome:_5	AUGUSTUS	CDS	39565225	39565989	0.43	-	0	ID=g18519.t1.CDS3;Parent=g18519.t1;
OY759172.1_Sturmia_bella_genome_assembly,_chromosome:_5	AUGUSTUS	exon	39565225	39565989	.	-	.	ID=g18519.t1.exon3;Parent=g18519.t1;
OY759172.1_Sturmia_bella_genome_assembly,_chromosome:_5	AUGUSTUS	intron	39565990	39566181	0.39	-	.	ID=g18519.t1.intron3;Parent=g18519.t1;
OY759172.1_Sturmia_bella_genome_assembly,_chromosome:_5	AUGUSTUS	CDS	39566182	39566694	0.44	-	0	ID=g18519.t1.CDS4;Parent=g18519.t1;
OY759172.1_Sturmia_bella_genome_assembly,_chromosome:_5	AUGUSTUS	exon	39566182	39566694	.	-	.	ID=g18519.t1.exon4;Parent=g18519.t1;
OY759172.1_Sturmia_bella_genome_assembly,_chromosome:_5	AUGUSTUS	start_codon	39566692	39566694	.	-	0	ID=g18519.t1.start1;Parent=g18519.t1;
OY759172.1_Sturmia_bella_genome_assembly,_chromosome:_5	AUGUSTUS	gene	39567398	39567928	.	-	.	ID=g18520;
OY759172.1_Sturmia_bella_genome_assembly,_chromosome:_5	AUGUSTUS	mRNA	39567398	39567928	0.26	-	.	ID=g18520.t1;Parent=g18520;
OY759172.1_Sturmia_bella_genome_assembly,_chromosome:_5	AUGUSTUS	stop_codon	39567398	39567400	.	-	0	ID=g18520.t1.stop1;Parent=g18520.t1;
OY759172.1_Sturmia_bella_genome_assembly,_chromosome:_5	AUGUSTUS	CDS	39567398	39567928	0.26	-	0	ID=g18520.t1.CDS1;Parent=g18520.t1;
OY759172.1_Sturmia_bella_genome_assembly,_chromosome:_5	AUGUSTUS	exon	39567398	39567928	.	-	.	ID=g18520.t1.exon1;Parent=g18520.t1;
OY759172.1_Sturmia_bella_genome_assembly,_chromosome:_5	AUGUSTUS	start_codon	39567926	39567928	.	-	0	ID=g18520.t1.start1;Parent=g18520.t1;
OY759172.1_Sturmia_bella_genome_assembly,_chromosome:_5	AUGUSTUS	gene	39569352	39570122	.	-	.	ID=g18521;
OY759172.1_Sturmia_bella_genome_assembly,_chromosome:_5	AUGUSTUS	mRNA	39569352	39570122	0.99	-	.	ID=g18521.t1;Parent=g18521;
OY759172.1_Sturmia_bella_genome_assembly,_chromosome:_5	AUGUSTUS	stop_codon	39569352	39569354	.	-	0	ID=g18521.t1.stop1;Parent=g18521.t1;
OY759172.1_Sturmia_bella_genome_assembly,_chromosome:_5	AUGUSTUS	CDS	39569352	39570122	0.99	-	0	ID=g18521.t1.CDS1;Parent=g18521.t1;
OY759172.1_Sturmia_bella_genome_assembly,_chromosome:_5	AUGUSTUS	exon	39569352	39570122	.	-	.	ID=g18521.t1.exon1;Parent=g18521.t1;
OY759172.1_Sturmia_bella_genome_assembly,_chromosome:_5	AUGUSTUS	start_codon	39570120	39570122	.	-	0	ID=g18521.t1.start1;Parent=g18521.t1;
OY759172.1_Sturmia_bella_genome_assembly,_chromosome:_5	AUGUSTUS	gene	39570465	39571031	.	-	.	ID=g18522;
OY759172.1_Sturmia_bella_genome_assembly,_chromosome:_5	AUGUSTUS	mRNA	39570465	39571031	0.92	-	.	ID=g18522.t1;Parent=g18522;
OY759172.1_Sturmia_bella_genome_assembly,_chromosome:_5	AUGUSTUS	stop_codon	39570465	39570467	.	-	0	ID=g18522.t1.stop1;Parent=g18522.t1;
OY759172.1_Sturmia_bella_genome_assembly,_chromosome:_5	AUGUSTUS	CDS	39570465	39571031	0.92	-	0	ID=g18522.t1.CDS1;Parent=g18522.t1;
OY759172.1_Sturmia_bella_genome_assembly,_chromosome:_5	AUGUSTUS	exon	39570465	39571031	.	-	.	ID=g18522.t1.exon1;Parent=g18522.t1;
OY759172.1_Sturmia_bella_genome_assembly,_chromosome:_5	AUGUSTUS	start_codon	39571029	39571031	.	-	0	ID=g18522.t1.start1;Parent=g18522.t1;
OY759172.1_Sturmia_bella_genome_assembly,_chromosome:_5	AUGUSTUS	gene	39571268	39571603	.	-	.	ID=g18523;
OY759172.1_Sturmia_bella_genome_assembly,_chromosome:_5	AUGUSTUS	mRNA	39571268	39571603	0.69	-	.	ID=g18523.t1;Parent=g18523;
OY759172.1_Sturmia_bella_genome_assembly,_chromosome:_5	AUGUSTUS	stop_codon	39571268	39571270	.	-	0	ID=g18523.t1.stop1;Parent=g18523.t1;
OY759172.1_Sturmia_bella_genome_assembly,_chromosome:_5	AUGUSTUS	CDS	39571268	39571603	0.69	-	0	ID=g18523.t1.CDS1;Parent=g18523.t1;
OY759172.1_Sturmia_bella_genome_assembly,_chromosome:_5	AUGUSTUS	exon	39571268	39571603	.	-	.	ID=g18523.t1.exon1;Parent=g18523.t1;
OY759172.1_Sturmia_bella_genome_assembly,_chromosome:_5	AUGUSTUS	start_codon	39571601	39571603	.	-	0	ID=g18523.t1.start1;Parent=g18523.t1;
OY759172.1_Sturmia_bella_genome_assembly,_chromosome:_5	AUGUSTUS	gene	39572358	39574167	.	-	.	ID=g18524;
OY759172.1_Sturmia_bella_genome_assembly,_chromosome:_5	AUGUSTUS	mRNA	39572358	39574167	0.58	-	.	ID=g18524.t1;Parent=g18524;
OY759172.1_Sturmia_bella_genome_assembly,_chromosome:_5	AUGUSTUS	stop_codon	39572358	39572360	.	-	0	ID=g18524.t1.stop1;Parent=g18524.t1;
OY759172.1_Sturmia_bella_genome_assembly,_chromosome:_5	AUGUSTUS	CDS	39572358	39573653	0.6	-	0	ID=g18524.t1.CDS1;Parent=g18524.t1;
OY759172.1_Sturmia_bella_genome_assembly,_chromosome:_5	AUGUSTUS	exon	39572358	39573653	.	-	.	ID=g18524.t1.exon1;Parent=g18524.t1;
OY759172.1_Sturmia_bella_genome_assembly,_chromosome:_5	AUGUSTUS	intron	39573654	39573714	0.58	-	.	ID=g18524.t1.intron1;Parent=g18524.t1;
OY759172.1_Sturmia_bella_genome_assembly,_chromosome:_5	AUGUSTUS	CDS	39573715	39574167	0.58	-	0	ID=g18524.t1.CDS2;Parent=g18524.t1;
OY759172.1_Sturmia_bella_genome_assembly,_chromosome:_5	AUGUSTUS	exon	39573715	39574167	.	-	.	ID=g18524.t1.exon2;Parent=g18524.t1;
OY759172.1_Sturmia_bella_genome_assembly,_chromosome:_5	AUGUSTUS	start_codon	39574165	39574167	.	-	0	ID=g18524.t1.start1;Parent=g18524.t1;
OY759172.1_Sturmia_bella_genome_assembly,_chromosome:_5	AUGUSTUS	gene	39574206	39574772	.	-	.	ID=g18525;
OY759172.1_Sturmia_bella_genome_assembly,_chromosome:_5	AUGUSTUS	mRNA	39574206	39574772	0.94	-	.	ID=g18525.t1;Parent=g18525;
OY759172.1_Sturmia_bella_genome_assembly,_chromosome:_5	AUGUSTUS	stop_codon	39574206	39574208	.	-	0	ID=g18525.t1.stop1;Parent=g18525.t1;
OY759172.1_Sturmia_bella_genome_assembly,_chromosome:_5	AUGUSTUS	CDS	39574206	39574772	0.94	-	0	ID=g18525.t1.CDS1;Parent=g18525.t1;
OY759172.1_Sturmia_bella_genome_assembly,_chromosome:_5	AUGUSTUS	exon	39574206	39574772	.	-	.	ID=g18525.t1.exon1;Parent=g18525.t1;
OY759172.1_Sturmia_bella_genome_assembly,_chromosome:_5	AUGUSTUS	start_codon	39574770	39574772	.	-	0	ID=g18525.t1.start1;Parent=g18525.t1;
OY759172.1_Sturmia_bella_genome_assembly,_chromosome:_5	AUGUSTUS	gene	39576971	39578116	.	-	.	ID=g18526;
OY759172.1_Sturmia_bella_genome_assembly,_chromosome:_5	AUGUSTUS	mRNA	39576971	39578116	0.99	-	.	ID=g18526.t1;Parent=g18526;
OY759172.1_Sturmia_bella_genome_assembly,_chromosome:_5	AUGUSTUS	stop_codon	39576971	39576973	.	-	0	ID=g18526.t1.stop1;Parent=g18526.t1;
OY759172.1_Sturmia_bella_genome_assembly,_chromosome:_5	AUGUSTUS	CDS	39576971	39578116	0.99	-	0	ID=g18526.t1.CDS1;Parent=g18526.t1;
OY759172.1_Sturmia_bella_genome_assembly,_chromosome:_5	AUGUSTUS	exon	39576971	39578116	.	-	.	ID=g18526.t1.exon1;Parent=g18526.t1;
OY759172.1_Sturmia_bella_genome_assembly,_chromosome:_5	AUGUSTUS	start_codon	39578114	39578116	.	-	0	ID=g18526.t1.start1;Parent=g18526.t1;
OY759172.1_Sturmia_bella_genome_assembly,_chromosome:_5	AUGUSTUS	gene	39578746	39579738	.	-	.	ID=g18527;
OY759172.1_Sturmia_bella_genome_assembly,_chromosome:_5	AUGUSTUS	mRNA	39578746	39579738	0.63	-	.	ID=g18527.t1;Parent=g18527;
OY759172.1_Sturmia_bella_genome_assembly,_chromosome:_5	AUGUSTUS	stop_codon	39578746	39578748	.	-	0	ID=g18527.t1.stop1;Parent=g18527.t1;
OY759172.1_Sturmia_bella_genome_assembly,_chromosome:_5	AUGUSTUS	CDS	39578746	39579738	0.63	-	0	ID=g18527.t1.CDS1;Parent=g18527.t1;
OY759172.1_Sturmia_bella_genome_assembly,_chromosome:_5	AUGUSTUS	exon	39578746	39579738	.	-	.	ID=g18527.t1.exon1;Parent=g18527.t1;
OY759172.1_Sturmia_bella_genome_assembly,_chromosome:_5	AUGUSTUS	start_codon	39579736	39579738	.	-	0	ID=g18527.t1.start1;Parent=g18527.t1;
OY759172.1_Sturmia_bella_genome_assembly,_chromosome:_5	AUGUSTUS	gene	39579842	39580288	.	-	.	ID=g18528;
OY759172.1_Sturmia_bella_genome_assembly,_chromosome:_5	AUGUSTUS	mRNA	39579842	39580288	0.8	-	.	ID=g18528.t1;Parent=g18528;
OY759172.1_Sturmia_bella_genome_assembly,_chromosome:_5	AUGUSTUS	stop_codon	39579842	39579844	.	-	0	ID=g18528.t1.stop1;Parent=g18528.t1;
OY759172.1_Sturmia_bella_genome_assembly,_chromosome:_5	AUGUSTUS	CDS	39579842	39580288	0.8	-	0	ID=g18528.t1.CDS1;Parent=g18528.t1;
OY759172.1_Sturmia_bella_genome_assembly,_chromosome:_5	AUGUSTUS	exon	39579842	39580288	.	-	.	ID=g18528.t1.exon1;Parent=g18528.t1;
OY759172.1_Sturmia_bella_genome_assembly,_chromosome:_5	AUGUSTUS	start_codon	39580286	39580288	.	-	0	ID=g18528.t1.start1;Parent=g18528.t1;
OY759172.1_Sturmia_bella_genome_assembly,_chromosome:_5	AUGUSTUS	gene	39580870	39581778	.	-	.	ID=g18529;
OY759172.1_Sturmia_bella_genome_assembly,_chromosome:_5	AUGUSTUS	mRNA	39580870	39581778	0.51	-	.	ID=g18529.t1;Parent=g18529;
OY759172.1_Sturmia_bella_genome_assembly,_chromosome:_5	AUGUSTUS	stop_codon	39580870	39580872	.	-	0	ID=g18529.t1.stop1;Parent=g18529.t1;
OY759172.1_Sturmia_bella_genome_assembly,_chromosome:_5	AUGUSTUS	CDS	39580870	39581778	0.51	-	0	ID=g18529.t1.CDS1;Parent=g18529.t1;
OY759172.1_Sturmia_bella_genome_assembly,_chromosome:_5	AUGUSTUS	exon	39580870	39581778	.	-	.	ID=g18529.t1.exon1;Parent=g18529.t1;
OY759172.1_Sturmia_bella_genome_assembly,_chromosome:_5	AUGUSTUS	start_codon	39581776	39581778	.	-	0	ID=g18529.t1.start1;Parent=g18529.t1;
OY759172.1_Sturmia_bella_genome_assembly,_chromosome:_5	AUGUSTUS	gene	39581992	39582525	.	-	.	ID=g18530;
OY759172.1_Sturmia_bella_genome_assembly,_chromosome:_5	AUGUSTUS	mRNA	39581992	39582525	0.64	-	.	ID=g18530.t1;Parent=g18530;
OY759172.1_Sturmia_bella_genome_assembly,_chromosome:_5	AUGUSTUS	stop_codon	39581992	39581994	.	-	0	ID=g18530.t1.stop1;Parent=g18530.t1;
OY759172.1_Sturmia_bella_genome_assembly,_chromosome:_5	AUGUSTUS	CDS	39581992	39582525	0.64	-	0	ID=g18530.t1.CDS1;Parent=g18530.t1;
OY759172.1_Sturmia_bella_genome_assembly,_chromosome:_5	AUGUSTUS	exon	39581992	39582525	.	-	.	ID=g18530.t1.exon1;Parent=g18530.t1;
OY759172.1_Sturmia_bella_genome_assembly,_chromosome:_5	AUGUSTUS	start_codon	39582523	39582525	.	-	0	ID=g18530.t1.start1;Parent=g18530.t1;
OY759172.1_Sturmia_bella_genome_assembly,_chromosome:_5	AUGUSTUS	gene	39582631	39583476	.	+	.	ID=g18531;
OY759172.1_Sturmia_bella_genome_assembly,_chromosome:_5	AUGUSTUS	mRNA	39582631	39583476	0.24	+	.	ID=g18531.t1;Parent=g18531;
OY759172.1_Sturmia_bella_genome_assembly,_chromosome:_5	AUGUSTUS	start_codon	39582631	39582633	.	+	0	ID=g18531.t1.start1;Parent=g18531.t1;
OY759172.1_Sturmia_bella_genome_assembly,_chromosome:_5	AUGUSTUS	CDS	39582631	39583476	0.24	+	0	ID=g18531.t1.CDS1;Parent=g18531.t1;
OY759172.1_Sturmia_bella_genome_assembly,_chromosome:_5	AUGUSTUS	exon	39582631	39583476	.	+	.	ID=g18531.t1.exon1;Parent=g18531.t1;
OY759172.1_Sturmia_bella_genome_assembly,_chromosome:_5	AUGUSTUS	stop_codon	39583474	39583476	.	+	0	ID=g18531.t1.stop1;Parent=g18531.t1;
OY759172.1_Sturmia_bella_genome_assembly,_chromosome:_5	AUGUSTUS	gene	39583645	39585114	.	-	.	ID=g18532;
OY759172.1_Sturmia_bella_genome_assembly,_chromosome:_5	AUGUSTUS	mRNA	39583645	39585114	0.75	-	.	ID=g18532.t1;Parent=g18532;
OY759172.1_Sturmia_bella_genome_assembly,_chromosome:_5	AUGUSTUS	stop_codon	39583645	39583647	.	-	0	ID=g18532.t1.stop1;Parent=g18532.t1;
OY759172.1_Sturmia_bella_genome_assembly,_chromosome:_5	AUGUSTUS	CDS	39583645	39585114	0.75	-	0	ID=g18532.t1.CDS1;Parent=g18532.t1;
OY759172.1_Sturmia_bella_genome_assembly,_chromosome:_5	AUGUSTUS	exon	39583645	39585114	.	-	.	ID=g18532.t1.exon1;Parent=g18532.t1;
OY759172.1_Sturmia_bella_genome_assembly,_chromosome:_5	AUGUSTUS	start_codon	39585112	39585114	.	-	0	ID=g18532.t1.start1;Parent=g18532.t1;
OY759172.1_Sturmia_bella_genome_assembly,_chromosome:_5	AUGUSTUS	gene	39585720	39586298	.	-	.	ID=g18533;
OY759172.1_Sturmia_bella_genome_assembly,_chromosome:_5	AUGUSTUS	mRNA	39585720	39586298	0.89	-	.	ID=g18533.t1;Parent=g18533;
OY759172.1_Sturmia_bella_genome_assembly,_chromosome:_5	AUGUSTUS	stop_codon	39585720	39585722	.	-	0	ID=g18533.t1.stop1;Parent=g18533.t1;
OY759172.1_Sturmia_bella_genome_assembly,_chromosome:_5	AUGUSTUS	CDS	39585720	39586298	0.89	-	0	ID=g18533.t1.CDS1;Parent=g18533.t1;
OY759172.1_Sturmia_bella_genome_assembly,_chromosome:_5	AUGUSTUS	exon	39585720	39586298	.	-	.	ID=g18533.t1.exon1;Parent=g18533.t1;
OY759172.1_Sturmia_bella_genome_assembly,_chromosome:_5	AUGUSTUS	start_codon	39586296	39586298	.	-	0	ID=g18533.t1.start1;Parent=g18533.t1;
OY759172.1_Sturmia_bella_genome_assembly,_chromosome:_5	AUGUSTUS	gene	39586485	39587426	.	-	.	ID=g18534;
OY759172.1_Sturmia_bella_genome_assembly,_chromosome:_5	AUGUSTUS	mRNA	39586485	39587426	0.61	-	.	ID=g18534.t1;Parent=g18534;
OY759172.1_Sturmia_bella_genome_assembly,_chromosome:_5	AUGUSTUS	stop_codon	39586485	39586487	.	-	0	ID=g18534.t1.stop1;Parent=g18534.t1;
OY759172.1_Sturmia_bella_genome_assembly,_chromosome:_5	AUGUSTUS	CDS	39586485	39587426	0.61	-	0	ID=g18534.t1.CDS1;Parent=g18534.t1;
OY759172.1_Sturmia_bella_genome_assembly,_chromosome:_5	AUGUSTUS	exon	39586485	39587426	.	-	.	ID=g18534.t1.exon1;Parent=g18534.t1;
OY759172.1_Sturmia_bella_genome_assembly,_chromosome:_5	AUGUSTUS	start_codon	39587424	39587426	.	-	0	ID=g18534.t1.start1;Parent=g18534.t1;
OY759172.1_Sturmia_bella_genome_assembly,_chromosome:_5	AUGUSTUS	gene	39588886	39589908	.	-	.	ID=g18535;
OY759172.1_Sturmia_bella_genome_assembly,_chromosome:_5	AUGUSTUS	mRNA	39588886	39589908	0.82	-	.	ID=g18535.t1;Parent=g18535;
OY759172.1_Sturmia_bella_genome_assembly,_chromosome:_5	AUGUSTUS	stop_codon	39588886	39588888	.	-	0	ID=g18535.t1.stop1;Parent=g18535.t1;
OY759172.1_Sturmia_bella_genome_assembly,_chromosome:_5	AUGUSTUS	CDS	39588886	39589908	0.82	-	0	ID=g18535.t1.CDS1;Parent=g18535.t1;
OY759172.1_Sturmia_bella_genome_assembly,_chromosome:_5	AUGUSTUS	exon	39588886	39589908	.	-	.	ID=g18535.t1.exon1;Parent=g18535.t1;
OY759172.1_Sturmia_bella_genome_assembly,_chromosome:_5	AUGUSTUS	start_codon	39589906	39589908	.	-	0	ID=g18535.t1.start1;Parent=g18535.t1;
OY759172.1_Sturmia_bella_genome_assembly,_chromosome:_5	AUGUSTUS	gene	39591372	39591944	.	-	.	ID=g18536;
OY759172.1_Sturmia_bella_genome_assembly,_chromosome:_5	AUGUSTUS	mRNA	39591372	39591944	0.8	-	.	ID=g18536.t1;Parent=g18536;
OY759172.1_Sturmia_bella_genome_assembly,_chromosome:_5	AUGUSTUS	stop_codon	39591372	39591374	.	-	0	ID=g18536.t1.stop1;Parent=g18536.t1;
OY759172.1_Sturmia_bella_genome_assembly,_chromosome:_5	AUGUSTUS	CDS	39591372	39591944	0.8	-	0	ID=g18536.t1.CDS1;Parent=g18536.t1;
OY759172.1_Sturmia_bella_genome_assembly,_chromosome:_5	AUGUSTUS	exon	39591372	39591944	.	-	.	ID=g18536.t1.exon1;Parent=g18536.t1;
OY759172.1_Sturmia_bella_genome_assembly,_chromosome:_5	AUGUSTUS	start_codon	39591942	39591944	.	-	0	ID=g18536.t1.start1;Parent=g18536.t1;
OY759172.1_Sturmia_bella_genome_assembly,_chromosome:_5	AUGUSTUS	gene	39592824	39593579	.	-	.	ID=g18537;
OY759172.1_Sturmia_bella_genome_assembly,_chromosome:_5	AUGUSTUS	mRNA	39592824	39593579	0.71	-	.	ID=g18537.t1;Parent=g18537;
OY759172.1_Sturmia_bella_genome_assembly,_chromosome:_5	AUGUSTUS	stop_codon	39592824	39592826	.	-	0	ID=g18537.t1.stop1;Parent=g18537.t1;
OY759172.1_Sturmia_bella_genome_assembly,_chromosome:_5	AUGUSTUS	CDS	39592824	39593579	0.71	-	0	ID=g18537.t1.CDS1;Parent=g18537.t1;
OY759172.1_Sturmia_bella_genome_assembly,_chromosome:_5	AUGUSTUS	exon	39592824	39593579	.	-	.	ID=g18537.t1.exon1;Parent=g18537.t1;
OY759172.1_Sturmia_bella_genome_assembly,_chromosome:_5	AUGUSTUS	start_codon	39593577	39593579	.	-	0	ID=g18537.t1.start1;Parent=g18537.t1;
OY759172.1_Sturmia_bella_genome_assembly,_chromosome:_5	AUGUSTUS	gene	39595070	39595933	.	-	.	ID=g18538;
OY759172.1_Sturmia_bella_genome_assembly,_chromosome:_5	AUGUSTUS	mRNA	39595070	39595933	0.59	-	.	ID=g18538.t1;Parent=g18538;
OY759172.1_Sturmia_bella_genome_assembly,_chromosome:_5	AUGUSTUS	stop_codon	39595070	39595072	.	-	0	ID=g18538.t1.stop1;Parent=g18538.t1;
OY759172.1_Sturmia_bella_genome_assembly,_chromosome:_5	AUGUSTUS	CDS	39595070	39595933	0.59	-	0	ID=g18538.t1.CDS1;Parent=g18538.t1;
OY759172.1_Sturmia_bella_genome_assembly,_chromosome:_5	AUGUSTUS	exon	39595070	39595933	.	-	.	ID=g18538.t1.exon1;Parent=g18538.t1;
OY759172.1_Sturmia_bella_genome_assembly,_chromosome:_5	AUGUSTUS	start_codon	39595931	39595933	.	-	0	ID=g18538.t1.start1;Parent=g18538.t1;
OY759172.1_Sturmia_bella_genome_assembly,_chromosome:_5	AUGUSTUS	gene	39596635	39597543	.	-	.	ID=g18539;
OY759172.1_Sturmia_bella_genome_assembly,_chromosome:_5	AUGUSTUS	mRNA	39596635	39597543	0.99	-	.	ID=g18539.t1;Parent=g18539;
OY759172.1_Sturmia_bella_genome_assembly,_chromosome:_5	AUGUSTUS	stop_codon	39596635	39596637	.	-	0	ID=g18539.t1.stop1;Parent=g18539.t1;
OY759172.1_Sturmia_bella_genome_assembly,_chromosome:_5	AUGUSTUS	CDS	39596635	39597543	0.99	-	0	ID=g18539.t1.CDS1;Parent=g18539.t1;
OY759172.1_Sturmia_bella_genome_assembly,_chromosome:_5	AUGUSTUS	exon	39596635	39597543	.	-	.	ID=g18539.t1.exon1;Parent=g18539.t1;
OY759172.1_Sturmia_bella_genome_assembly,_chromosome:_5	AUGUSTUS	start_codon	39597541	39597543	.	-	0	ID=g18539.t1.start1;Parent=g18539.t1;
OY759172.1_Sturmia_bella_genome_assembly,_chromosome:_5	AUGUSTUS	gene	39599007	39599723	.	-	.	ID=g18540;
OY759172.1_Sturmia_bella_genome_assembly,_chromosome:_5	AUGUSTUS	mRNA	39599007	39599723	0.95	-	.	ID=g18540.t1;Parent=g18540;
OY759172.1_Sturmia_bella_genome_assembly,_chromosome:_5	AUGUSTUS	stop_codon	39599007	39599009	.	-	0	ID=g18540.t1.stop1;Parent=g18540.t1;
OY759172.1_Sturmia_bella_genome_assembly,_chromosome:_5	AUGUSTUS	CDS	39599007	39599723	0.95	-	0	ID=g18540.t1.CDS1;Parent=g18540.t1;
OY759172.1_Sturmia_bella_genome_assembly,_chromosome:_5	AUGUSTUS	exon	39599007	39599723	.	-	.	ID=g18540.t1.exon1;Parent=g18540.t1;
OY759172.1_Sturmia_bella_genome_assembly,_chromosome:_5	AUGUSTUS	start_codon	39599721	39599723	.	-	0	ID=g18540.t1.start1;Parent=g18540.t1;
OY759172.1_Sturmia_bella_genome_assembly,_chromosome:_5	AUGUSTUS	gene	39600179	39600970	.	+	.	ID=g18541;
OY759172.1_Sturmia_bella_genome_assembly,_chromosome:_5	AUGUSTUS	mRNA	39600179	39600970	0.99	+	.	ID=g18541.t1;Parent=g18541;
OY759172.1_Sturmia_bella_genome_assembly,_chromosome:_5	AUGUSTUS	start_codon	39600179	39600181	.	+	0	ID=g18541.t1.start1;Parent=g18541.t1;
OY759172.1_Sturmia_bella_genome_assembly,_chromosome:_5	AUGUSTUS	CDS	39600179	39600970	0.99	+	0	ID=g18541.t1.CDS1;Parent=g18541.t1;
OY759172.1_Sturmia_bella_genome_assembly,_chromosome:_5	AUGUSTUS	exon	39600179	39600970	.	+	.	ID=g18541.t1.exon1;Parent=g18541.t1;
OY759172.1_Sturmia_bella_genome_assembly,_chromosome:_5	AUGUSTUS	stop_codon	39600968	39600970	.	+	0	ID=g18541.t1.stop1;Parent=g18541.t1;
OY759172.1_Sturmia_bella_genome_assembly,_chromosome:_5	AUGUSTUS	gene	39601822	39602598	.	+	.	ID=g18542;
OY759172.1_Sturmia_bella_genome_assembly,_chromosome:_5	AUGUSTUS	mRNA	39601822	39602598	0.96	+	.	ID=g18542.t1;Parent=g18542;
OY759172.1_Sturmia_bella_genome_assembly,_chromosome:_5	AUGUSTUS	start_codon	39601822	39601824	.	+	0	ID=g18542.t1.start1;Parent=g18542.t1;
OY759172.1_Sturmia_bella_genome_assembly,_chromosome:_5	AUGUSTUS	CDS	39601822	39602598	0.96	+	0	ID=g18542.t1.CDS1;Parent=g18542.t1;
OY759172.1_Sturmia_bella_genome_assembly,_chromosome:_5	AUGUSTUS	exon	39601822	39602598	.	+	.	ID=g18542.t1.exon1;Parent=g18542.t1;
OY759172.1_Sturmia_bella_genome_assembly,_chromosome:_5	AUGUSTUS	stop_codon	39602596	39602598	.	+	0	ID=g18542.t1.stop1;Parent=g18542.t1;
OY759172.1_Sturmia_bella_genome_assembly,_chromosome:_5	AUGUSTUS	gene	39604894	39605625	.	+	.	ID=g18543;
OY759172.1_Sturmia_bella_genome_assembly,_chromosome:_5	AUGUSTUS	mRNA	39604894	39605625	0.77	+	.	ID=g18543.t1;Parent=g18543;
OY759172.1_Sturmia_bella_genome_assembly,_chromosome:_5	AUGUSTUS	start_codon	39604894	39604896	.	+	0	ID=g18543.t1.start1;Parent=g18543.t1;
OY759172.1_Sturmia_bella_genome_assembly,_chromosome:_5	AUGUSTUS	CDS	39604894	39605625	0.77	+	0	ID=g18543.t1.CDS1;Parent=g18543.t1;
OY759172.1_Sturmia_bella_genome_assembly,_chromosome:_5	AUGUSTUS	exon	39604894	39605625	.	+	.	ID=g18543.t1.exon1;Parent=g18543.t1;
OY759172.1_Sturmia_bella_genome_assembly,_chromosome:_5	AUGUSTUS	stop_codon	39605623	39605625	.	+	0	ID=g18543.t1.stop1;Parent=g18543.t1;
OY759172.1_Sturmia_bella_genome_assembly,_chromosome:_5	AUGUSTUS	gene	39607942	39608817	.	+	.	ID=g18544;
OY759172.1_Sturmia_bella_genome_assembly,_chromosome:_5	AUGUSTUS	mRNA	39607942	39608817	0.81	+	.	ID=g18544.t1;Parent=g18544;
OY759172.1_Sturmia_bella_genome_assembly,_chromosome:_5	AUGUSTUS	start_codon	39607942	39607944	.	+	0	ID=g18544.t1.start1;Parent=g18544.t1;
OY759172.1_Sturmia_bella_genome_assembly,_chromosome:_5	AUGUSTUS	CDS	39607942	39608817	0.81	+	0	ID=g18544.t1.CDS1;Parent=g18544.t1;
OY759172.1_Sturmia_bella_genome_assembly,_chromosome:_5	AUGUSTUS	exon	39607942	39608817	.	+	.	ID=g18544.t1.exon1;Parent=g18544.t1;
OY759172.1_Sturmia_bella_genome_assembly,_chromosome:_5	AUGUSTUS	stop_codon	39608815	39608817	.	+	0	ID=g18544.t1.stop1;Parent=g18544.t1;
OY759172.1_Sturmia_bella_genome_assembly,_chromosome:_5	AUGUSTUS	gene	39611346	39611948	.	+	.	ID=g18545;
OY759172.1_Sturmia_bella_genome_assembly,_chromosome:_5	AUGUSTUS	mRNA	39611346	39611948	0.9	+	.	ID=g18545.t1;Parent=g18545;
OY759172.1_Sturmia_bella_genome_assembly,_chromosome:_5	AUGUSTUS	start_codon	39611346	39611348	.	+	0	ID=g18545.t1.start1;Parent=g18545.t1;
OY759172.1_Sturmia_bella_genome_assembly,_chromosome:_5	AUGUSTUS	CDS	39611346	39611948	0.9	+	0	ID=g18545.t1.CDS1;Parent=g18545.t1;
OY759172.1_Sturmia_bella_genome_assembly,_chromosome:_5	AUGUSTUS	exon	39611346	39611948	.	+	.	ID=g18545.t1.exon1;Parent=g18545.t1;
OY759172.1_Sturmia_bella_genome_assembly,_chromosome:_5	AUGUSTUS	stop_codon	39611946	39611948	.	+	0	ID=g18545.t1.stop1;Parent=g18545.t1;
OY759172.1_Sturmia_bella_genome_assembly,_chromosome:_5	AUGUSTUS	gene	39612113	39612640	.	+	.	ID=g18546;
OY759172.1_Sturmia_bella_genome_assembly,_chromosome:_5	AUGUSTUS	mRNA	39612113	39612640	0.61	+	.	ID=g18546.t1;Parent=g18546;
OY759172.1_Sturmia_bella_genome_assembly,_chromosome:_5	AUGUSTUS	start_codon	39612113	39612115	.	+	0	ID=g18546.t1.start1;Parent=g18546.t1;
OY759172.1_Sturmia_bella_genome_assembly,_chromosome:_5	AUGUSTUS	CDS	39612113	39612640	0.61	+	0	ID=g18546.t1.CDS1;Parent=g18546.t1;
OY759172.1_Sturmia_bella_genome_assembly,_chromosome:_5	AUGUSTUS	exon	39612113	39612640	.	+	.	ID=g18546.t1.exon1;Parent=g18546.t1;
OY759172.1_Sturmia_bella_genome_assembly,_chromosome:_5	AUGUSTUS	stop_codon	39612638	39612640	.	+	0	ID=g18546.t1.stop1;Parent=g18546.t1;
OY759172.1_Sturmia_bella_genome_assembly,_chromosome:_5	AUGUSTUS	gene	39613247	39613744	.	+	.	ID=g18547;
OY759172.1_Sturmia_bella_genome_assembly,_chromosome:_5	AUGUSTUS	mRNA	39613247	39613744	0.71	+	.	ID=g18547.t1;Parent=g18547;
OY759172.1_Sturmia_bella_genome_assembly,_chromosome:_5	AUGUSTUS	start_codon	39613247	39613249	.	+	0	ID=g18547.t1.start1;Parent=g18547.t1;
OY759172.1_Sturmia_bella_genome_assembly,_chromosome:_5	AUGUSTUS	CDS	39613247	39613744	0.71	+	0	ID=g18547.t1.CDS1;Parent=g18547.t1;
OY759172.1_Sturmia_bella_genome_assembly,_chromosome:_5	AUGUSTUS	exon	39613247	39613744	.	+	.	ID=g18547.t1.exon1;Parent=g18547.t1;
OY759172.1_Sturmia_bella_genome_assembly,_chromosome:_5	AUGUSTUS	stop_codon	39613742	39613744	.	+	0	ID=g18547.t1.stop1;Parent=g18547.t1;
OY759172.1_Sturmia_bella_genome_assembly,_chromosome:_5	AUGUSTUS	gene	39614592	39614984	.	+	.	ID=g18548;
OY759172.1_Sturmia_bella_genome_assembly,_chromosome:_5	AUGUSTUS	mRNA	39614592	39614984	0.63	+	.	ID=g18548.t1;Parent=g18548;
OY759172.1_Sturmia_bella_genome_assembly,_chromosome:_5	AUGUSTUS	start_codon	39614592	39614594	.	+	0	ID=g18548.t1.start1;Parent=g18548.t1;
OY759172.1_Sturmia_bella_genome_assembly,_chromosome:_5	AUGUSTUS	CDS	39614592	39614984	0.63	+	0	ID=g18548.t1.CDS1;Parent=g18548.t1;
OY759172.1_Sturmia_bella_genome_assembly,_chromosome:_5	AUGUSTUS	exon	39614592	39614984	.	+	.	ID=g18548.t1.exon1;Parent=g18548.t1;
OY759172.1_Sturmia_bella_genome_assembly,_chromosome:_5	AUGUSTUS	stop_codon	39614982	39614984	.	+	0	ID=g18548.t1.stop1;Parent=g18548.t1;
OY759172.1_Sturmia_bella_genome_assembly,_chromosome:_5	AUGUSTUS	gene	39616224	39616724	.	+	.	ID=g18549;
OY759172.1_Sturmia_bella_genome_assembly,_chromosome:_5	AUGUSTUS	mRNA	39616224	39616724	0.97	+	.	ID=g18549.t1;Parent=g18549;
OY759172.1_Sturmia_bella_genome_assembly,_chromosome:_5	AUGUSTUS	start_codon	39616224	39616226	.	+	0	ID=g18549.t1.start1;Parent=g18549.t1;
OY759172.1_Sturmia_bella_genome_assembly,_chromosome:_5	AUGUSTUS	CDS	39616224	39616724	0.97	+	0	ID=g18549.t1.CDS1;Parent=g18549.t1;
OY759172.1_Sturmia_bella_genome_assembly,_chromosome:_5	AUGUSTUS	exon	39616224	39616724	.	+	.	ID=g18549.t1.exon1;Parent=g18549.t1;
OY759172.1_Sturmia_bella_genome_assembly,_chromosome:_5	AUGUSTUS	stop_codon	39616722	39616724	.	+	0	ID=g18549.t1.stop1;Parent=g18549.t1;
OY759172.1_Sturmia_bella_genome_assembly,_chromosome:_5	AUGUSTUS	gene	39617115	39617627	.	+	.	ID=g18550;
OY759172.1_Sturmia_bella_genome_assembly,_chromosome:_5	AUGUSTUS	mRNA	39617115	39617627	0.41	+	.	ID=g18550.t1;Parent=g18550;
OY759172.1_Sturmia_bella_genome_assembly,_chromosome:_5	AUGUSTUS	start_codon	39617115	39617117	.	+	0	ID=g18550.t1.start1;Parent=g18550.t1;
OY759172.1_Sturmia_bella_genome_assembly,_chromosome:_5	AUGUSTUS	CDS	39617115	39617627	0.41	+	0	ID=g18550.t1.CDS1;Parent=g18550.t1;
OY759172.1_Sturmia_bella_genome_assembly,_chromosome:_5	AUGUSTUS	exon	39617115	39617627	.	+	.	ID=g18550.t1.exon1;Parent=g18550.t1;
OY759172.1_Sturmia_bella_genome_assembly,_chromosome:_5	AUGUSTUS	stop_codon	39617625	39617627	.	+	0	ID=g18550.t1.stop1;Parent=g18550.t1;
OY759172.1_Sturmia_bella_genome_assembly,_chromosome:_5	AUGUSTUS	gene	39621058	39621570	.	+	.	ID=g18551;
OY759172.1_Sturmia_bella_genome_assembly,_chromosome:_5	AUGUSTUS	mRNA	39621058	39621570	0.55	+	.	ID=g18551.t1;Parent=g18551;
OY759172.1_Sturmia_bella_genome_assembly,_chromosome:_5	AUGUSTUS	start_codon	39621058	39621060	.	+	0	ID=g18551.t1.start1;Parent=g18551.t1;
OY759172.1_Sturmia_bella_genome_assembly,_chromosome:_5	AUGUSTUS	CDS	39621058	39621570	0.55	+	0	ID=g18551.t1.CDS1;Parent=g18551.t1;
OY759172.1_Sturmia_bella_genome_assembly,_chromosome:_5	AUGUSTUS	exon	39621058	39621570	.	+	.	ID=g18551.t1.exon1;Parent=g18551.t1;
OY759172.1_Sturmia_bella_genome_assembly,_chromosome:_5	AUGUSTUS	stop_codon	39621568	39621570	.	+	0	ID=g18551.t1.stop1;Parent=g18551.t1;
OY759172.1_Sturmia_bella_genome_assembly,_chromosome:_5	AUGUSTUS	gene	39624022	39625134	.	-	.	ID=g18552;
OY759172.1_Sturmia_bella_genome_assembly,_chromosome:_5	AUGUSTUS	mRNA	39624022	39625134	0.43	-	.	ID=g18552.t1;Parent=g18552;
OY759172.1_Sturmia_bella_genome_assembly,_chromosome:_5	AUGUSTUS	stop_codon	39624022	39624024	.	-	0	ID=g18552.t1.stop1;Parent=g18552.t1;
OY759172.1_Sturmia_bella_genome_assembly,_chromosome:_5	AUGUSTUS	CDS	39624022	39625134	0.43	-	0	ID=g18552.t1.CDS1;Parent=g18552.t1;
OY759172.1_Sturmia_bella_genome_assembly,_chromosome:_5	AUGUSTUS	exon	39624022	39625134	.	-	.	ID=g18552.t1.exon1;Parent=g18552.t1;
OY759172.1_Sturmia_bella_genome_assembly,_chromosome:_5	AUGUSTUS	start_codon	39625132	39625134	.	-	0	ID=g18552.t1.start1;Parent=g18552.t1;
OY759172.1_Sturmia_bella_genome_assembly,_chromosome:_5	AUGUSTUS	gene	39625447	39625890	.	-	.	ID=g18553;
OY759172.1_Sturmia_bella_genome_assembly,_chromosome:_5	AUGUSTUS	mRNA	39625447	39625890	0.83	-	.	ID=g18553.t1;Parent=g18553;
OY759172.1_Sturmia_bella_genome_assembly,_chromosome:_5	AUGUSTUS	stop_codon	39625447	39625449	.	-	0	ID=g18553.t1.stop1;Parent=g18553.t1;
OY759172.1_Sturmia_bella_genome_assembly,_chromosome:_5	AUGUSTUS	CDS	39625447	39625890	0.83	-	0	ID=g18553.t1.CDS1;Parent=g18553.t1;
OY759172.1_Sturmia_bella_genome_assembly,_chromosome:_5	AUGUSTUS	exon	39625447	39625890	.	-	.	ID=g18553.t1.exon1;Parent=g18553.t1;
OY759172.1_Sturmia_bella_genome_assembly,_chromosome:_5	AUGUSTUS	start_codon	39625888	39625890	.	-	0	ID=g18553.t1.start1;Parent=g18553.t1;
OY759172.1_Sturmia_bella_genome_assembly,_chromosome:_5	AUGUSTUS	gene	39627096	39627761	.	-	.	ID=g18554;
OY759172.1_Sturmia_bella_genome_assembly,_chromosome:_5	AUGUSTUS	mRNA	39627096	39627761	0.82	-	.	ID=g18554.t1;Parent=g18554;
OY759172.1_Sturmia_bella_genome_assembly,_chromosome:_5	AUGUSTUS	stop_codon	39627096	39627098	.	-	0	ID=g18554.t1.stop1;Parent=g18554.t1;
OY759172.1_Sturmia_bella_genome_assembly,_chromosome:_5	AUGUSTUS	CDS	39627096	39627761	0.82	-	0	ID=g18554.t1.CDS1;Parent=g18554.t1;
OY759172.1_Sturmia_bella_genome_assembly,_chromosome:_5	AUGUSTUS	exon	39627096	39627761	.	-	.	ID=g18554.t1.exon1;Parent=g18554.t1;
OY759172.1_Sturmia_bella_genome_assembly,_chromosome:_5	AUGUSTUS	start_codon	39627759	39627761	.	-	0	ID=g18554.t1.start1;Parent=g18554.t1;
OY759172.1_Sturmia_bella_genome_assembly,_chromosome:_5	AUGUSTUS	gene	39628029	39628547	.	-	.	ID=g18555;
OY759172.1_Sturmia_bella_genome_assembly,_chromosome:_5	AUGUSTUS	mRNA	39628029	39628547	0.38	-	.	ID=g18555.t1;Parent=g18555;
OY759172.1_Sturmia_bella_genome_assembly,_chromosome:_5	AUGUSTUS	stop_codon	39628029	39628031	.	-	0	ID=g18555.t1.stop1;Parent=g18555.t1;
OY759172.1_Sturmia_bella_genome_assembly,_chromosome:_5	AUGUSTUS	CDS	39628029	39628547	0.38	-	0	ID=g18555.t1.CDS1;Parent=g18555.t1;
OY759172.1_Sturmia_bella_genome_assembly,_chromosome:_5	AUGUSTUS	exon	39628029	39628547	.	-	.	ID=g18555.t1.exon1;Parent=g18555.t1;
OY759172.1_Sturmia_bella_genome_assembly,_chromosome:_5	AUGUSTUS	start_codon	39628545	39628547	.	-	0	ID=g18555.t1.start1;Parent=g18555.t1;
OY759172.1_Sturmia_bella_genome_assembly,_chromosome:_5	AUGUSTUS	gene	39628612	39629292	.	-	.	ID=g18556;
OY759172.1_Sturmia_bella_genome_assembly,_chromosome:_5	AUGUSTUS	mRNA	39628612	39629292	0.7	-	.	ID=g18556.t1;Parent=g18556;
OY759172.1_Sturmia_bella_genome_assembly,_chromosome:_5	AUGUSTUS	stop_codon	39628612	39628614	.	-	0	ID=g18556.t1.stop1;Parent=g18556.t1;
OY759172.1_Sturmia_bella_genome_assembly,_chromosome:_5	AUGUSTUS	CDS	39628612	39629292	0.7	-	0	ID=g18556.t1.CDS1;Parent=g18556.t1;
OY759172.1_Sturmia_bella_genome_assembly,_chromosome:_5	AUGUSTUS	exon	39628612	39629292	.	-	.	ID=g18556.t1.exon1;Parent=g18556.t1;
OY759172.1_Sturmia_bella_genome_assembly,_chromosome:_5	AUGUSTUS	start_codon	39629290	39629292	.	-	0	ID=g18556.t1.start1;Parent=g18556.t1;
OY759172.1_Sturmia_bella_genome_assembly,_chromosome:_5	AUGUSTUS	gene	39629655	39630359	.	-	.	ID=g18557;
OY759172.1_Sturmia_bella_genome_assembly,_chromosome:_5	AUGUSTUS	mRNA	39629655	39630359	0.24	-	.	ID=g18557.t1;Parent=g18557;
OY759172.1_Sturmia_bella_genome_assembly,_chromosome:_5	AUGUSTUS	stop_codon	39629655	39629657	.	-	0	ID=g18557.t1.stop1;Parent=g18557.t1;
OY759172.1_Sturmia_bella_genome_assembly,_chromosome:_5	AUGUSTUS	CDS	39629655	39630359	0.24	-	0	ID=g18557.t1.CDS1;Parent=g18557.t1;
OY759172.1_Sturmia_bella_genome_assembly,_chromosome:_5	AUGUSTUS	exon	39629655	39630359	.	-	.	ID=g18557.t1.exon1;Parent=g18557.t1;
OY759172.1_Sturmia_bella_genome_assembly,_chromosome:_5	AUGUSTUS	start_codon	39630357	39630359	.	-	0	ID=g18557.t1.start1;Parent=g18557.t1;
OY759172.1_Sturmia_bella_genome_assembly,_chromosome:_5	AUGUSTUS	gene	39630732	39631412	.	-	.	ID=g18558;
OY759172.1_Sturmia_bella_genome_assembly,_chromosome:_5	AUGUSTUS	mRNA	39630732	39631412	0.62	-	.	ID=g18558.t1;Parent=g18558;
OY759172.1_Sturmia_bella_genome_assembly,_chromosome:_5	AUGUSTUS	stop_codon	39630732	39630734	.	-	0	ID=g18558.t1.stop1;Parent=g18558.t1;
OY759172.1_Sturmia_bella_genome_assembly,_chromosome:_5	AUGUSTUS	CDS	39630732	39631412	0.62	-	0	ID=g18558.t1.CDS1;Parent=g18558.t1;
OY759172.1_Sturmia_bella_genome_assembly,_chromosome:_5	AUGUSTUS	exon	39630732	39631412	.	-	.	ID=g18558.t1.exon1;Parent=g18558.t1;
OY759172.1_Sturmia_bella_genome_assembly,_chromosome:_5	AUGUSTUS	start_codon	39631410	39631412	.	-	0	ID=g18558.t1.start1;Parent=g18558.t1;
OY759172.1_Sturmia_bella_genome_assembly,_chromosome:_5	AUGUSTUS	gene	39632898	39633800	.	-	.	ID=g18559;
OY759172.1_Sturmia_bella_genome_assembly,_chromosome:_5	AUGUSTUS	mRNA	39632898	39633800	0.95	-	.	ID=g18559.t1;Parent=g18559;
OY759172.1_Sturmia_bella_genome_assembly,_chromosome:_5	AUGUSTUS	stop_codon	39632898	39632900	.	-	0	ID=g18559.t1.stop1;Parent=g18559.t1;
OY759172.1_Sturmia_bella_genome_assembly,_chromosome:_5	AUGUSTUS	CDS	39632898	39633800	0.95	-	0	ID=g18559.t1.CDS1;Parent=g18559.t1;
OY759172.1_Sturmia_bella_genome_assembly,_chromosome:_5	AUGUSTUS	exon	39632898	39633800	.	-	.	ID=g18559.t1.exon1;Parent=g18559.t1;
OY759172.1_Sturmia_bella_genome_assembly,_chromosome:_5	AUGUSTUS	start_codon	39633798	39633800	.	-	0	ID=g18559.t1.start1;Parent=g18559.t1;
OY759172.1_Sturmia_bella_genome_assembly,_chromosome:_5	AUGUSTUS	gene	39634240	39635070	.	-	.	ID=g18560;
OY759172.1_Sturmia_bella_genome_assembly,_chromosome:_5	AUGUSTUS	mRNA	39634240	39635070	0.92	-	.	ID=g18560.t1;Parent=g18560;
OY759172.1_Sturmia_bella_genome_assembly,_chromosome:_5	AUGUSTUS	stop_codon	39634240	39634242	.	-	0	ID=g18560.t1.stop1;Parent=g18560.t1;
OY759172.1_Sturmia_bella_genome_assembly,_chromosome:_5	AUGUSTUS	CDS	39634240	39635070	0.92	-	0	ID=g18560.t1.CDS1;Parent=g18560.t1;
OY759172.1_Sturmia_bella_genome_assembly,_chromosome:_5	AUGUSTUS	exon	39634240	39635070	.	-	.	ID=g18560.t1.exon1;Parent=g18560.t1;
OY759172.1_Sturmia_bella_genome_assembly,_chromosome:_5	AUGUSTUS	start_codon	39635068	39635070	.	-	0	ID=g18560.t1.start1;Parent=g18560.t1;
OY759172.1_Sturmia_bella_genome_assembly,_chromosome:_5	AUGUSTUS	gene	39635410	39637617	.	-	.	ID=g18561;
OY759172.1_Sturmia_bella_genome_assembly,_chromosome:_5	AUGUSTUS	mRNA	39635410	39637617	0.37	-	.	ID=g18561.t1;Parent=g18561;
OY759172.1_Sturmia_bella_genome_assembly,_chromosome:_5	AUGUSTUS	stop_codon	39635410	39635412	.	-	0	ID=g18561.t1.stop1;Parent=g18561.t1;
OY759172.1_Sturmia_bella_genome_assembly,_chromosome:_5	AUGUSTUS	CDS	39635410	39636625	0.81	-	1	ID=g18561.t1.CDS1;Parent=g18561.t1;
OY759172.1_Sturmia_bella_genome_assembly,_chromosome:_5	AUGUSTUS	exon	39635410	39636625	.	-	.	ID=g18561.t1.exon1;Parent=g18561.t1;
OY759172.1_Sturmia_bella_genome_assembly,_chromosome:_5	AUGUSTUS	intron	39636626	39636784	0.46	-	.	ID=g18561.t1.intron1;Parent=g18561.t1;
OY759172.1_Sturmia_bella_genome_assembly,_chromosome:_5	AUGUSTUS	CDS	39636785	39637617	0.38	-	0	ID=g18561.t1.CDS2;Parent=g18561.t1;
OY759172.1_Sturmia_bella_genome_assembly,_chromosome:_5	AUGUSTUS	exon	39636785	39637617	.	-	.	ID=g18561.t1.exon2;Parent=g18561.t1;
OY759172.1_Sturmia_bella_genome_assembly,_chromosome:_5	AUGUSTUS	start_codon	39637615	39637617	.	-	0	ID=g18561.t1.start1;Parent=g18561.t1;
OY759172.1_Sturmia_bella_genome_assembly,_chromosome:_5	AUGUSTUS	gene	39638000	39638737	.	-	.	ID=g18562;
OY759172.1_Sturmia_bella_genome_assembly,_chromosome:_5	AUGUSTUS	mRNA	39638000	39638737	0.8	-	.	ID=g18562.t1;Parent=g18562;
OY759172.1_Sturmia_bella_genome_assembly,_chromosome:_5	AUGUSTUS	stop_codon	39638000	39638002	.	-	0	ID=g18562.t1.stop1;Parent=g18562.t1;
OY759172.1_Sturmia_bella_genome_assembly,_chromosome:_5	AUGUSTUS	CDS	39638000	39638737	0.8	-	0	ID=g18562.t1.CDS1;Parent=g18562.t1;
OY759172.1_Sturmia_bella_genome_assembly,_chromosome:_5	AUGUSTUS	exon	39638000	39638737	.	-	.	ID=g18562.t1.exon1;Parent=g18562.t1;
OY759172.1_Sturmia_bella_genome_assembly,_chromosome:_5	AUGUSTUS	start_codon	39638735	39638737	.	-	0	ID=g18562.t1.start1;Parent=g18562.t1;
OY759172.1_Sturmia_bella_genome_assembly,_chromosome:_5	AUGUSTUS	gene	39641366	39641800	.	+	.	ID=g18563;
OY759172.1_Sturmia_bella_genome_assembly,_chromosome:_5	AUGUSTUS	mRNA	39641366	39641800	0.62	+	.	ID=g18563.t1;Parent=g18563;
OY759172.1_Sturmia_bella_genome_assembly,_chromosome:_5	AUGUSTUS	start_codon	39641366	39641368	.	+	0	ID=g18563.t1.start1;Parent=g18563.t1;
OY759172.1_Sturmia_bella_genome_assembly,_chromosome:_5	AUGUSTUS	CDS	39641366	39641800	0.62	+	0	ID=g18563.t1.CDS1;Parent=g18563.t1;
OY759172.1_Sturmia_bella_genome_assembly,_chromosome:_5	AUGUSTUS	exon	39641366	39641800	.	+	.	ID=g18563.t1.exon1;Parent=g18563.t1;
OY759172.1_Sturmia_bella_genome_assembly,_chromosome:_5	AUGUSTUS	stop_codon	39641798	39641800	.	+	0	ID=g18563.t1.stop1;Parent=g18563.t1;
OY759172.1_Sturmia_bella_genome_assembly,_chromosome:_5	AUGUSTUS	gene	39643152	39644021	.	+	.	ID=g18564;
OY759172.1_Sturmia_bella_genome_assembly,_chromosome:_5	AUGUSTUS	mRNA	39643152	39644021	0.96	+	.	ID=g18564.t1;Parent=g18564;
OY759172.1_Sturmia_bella_genome_assembly,_chromosome:_5	AUGUSTUS	start_codon	39643152	39643154	.	+	0	ID=g18564.t1.start1;Parent=g18564.t1;
OY759172.1_Sturmia_bella_genome_assembly,_chromosome:_5	AUGUSTUS	CDS	39643152	39644021	0.96	+	0	ID=g18564.t1.CDS1;Parent=g18564.t1;
OY759172.1_Sturmia_bella_genome_assembly,_chromosome:_5	AUGUSTUS	exon	39643152	39644021	.	+	.	ID=g18564.t1.exon1;Parent=g18564.t1;
OY759172.1_Sturmia_bella_genome_assembly,_chromosome:_5	AUGUSTUS	stop_codon	39644019	39644021	.	+	0	ID=g18564.t1.stop1;Parent=g18564.t1;
OY759172.1_Sturmia_bella_genome_assembly,_chromosome:_5	AUGUSTUS	gene	39644418	39646075	.	+	.	ID=g18565;
OY759172.1_Sturmia_bella_genome_assembly,_chromosome:_5	AUGUSTUS	mRNA	39644418	39646075	0.35	+	.	ID=g18565.t1;Parent=g18565;
OY759172.1_Sturmia_bella_genome_assembly,_chromosome:_5	AUGUSTUS	start_codon	39644418	39644420	.	+	0	ID=g18565.t1.start1;Parent=g18565.t1;
OY759172.1_Sturmia_bella_genome_assembly,_chromosome:_5	AUGUSTUS	CDS	39644418	39644814	0.91	+	0	ID=g18565.t1.CDS1;Parent=g18565.t1;
OY759172.1_Sturmia_bella_genome_assembly,_chromosome:_5	AUGUSTUS	exon	39644418	39644814	.	+	.	ID=g18565.t1.exon1;Parent=g18565.t1;
OY759172.1_Sturmia_bella_genome_assembly,_chromosome:_5	AUGUSTUS	intron	39644815	39645122	0.38	+	.	ID=g18565.t1.intron1;Parent=g18565.t1;
OY759172.1_Sturmia_bella_genome_assembly,_chromosome:_5	AUGUSTUS	CDS	39645123	39646075	0.37	+	2	ID=g18565.t1.CDS2;Parent=g18565.t1;
OY759172.1_Sturmia_bella_genome_assembly,_chromosome:_5	AUGUSTUS	exon	39645123	39646075	.	+	.	ID=g18565.t1.exon2;Parent=g18565.t1;
OY759172.1_Sturmia_bella_genome_assembly,_chromosome:_5	AUGUSTUS	stop_codon	39646073	39646075	.	+	0	ID=g18565.t1.stop1;Parent=g18565.t1;
OY759172.1_Sturmia_bella_genome_assembly,_chromosome:_5	AUGUSTUS	gene	39646857	39647453	.	+	.	ID=g18566;
OY759172.1_Sturmia_bella_genome_assembly,_chromosome:_5	AUGUSTUS	mRNA	39646857	39647453	0.97	+	.	ID=g18566.t1;Parent=g18566;
OY759172.1_Sturmia_bella_genome_assembly,_chromosome:_5	AUGUSTUS	start_codon	39646857	39646859	.	+	0	ID=g18566.t1.start1;Parent=g18566.t1;
OY759172.1_Sturmia_bella_genome_assembly,_chromosome:_5	AUGUSTUS	CDS	39646857	39647453	0.97	+	0	ID=g18566.t1.CDS1;Parent=g18566.t1;
OY759172.1_Sturmia_bella_genome_assembly,_chromosome:_5	AUGUSTUS	exon	39646857	39647453	.	+	.	ID=g18566.t1.exon1;Parent=g18566.t1;
OY759172.1_Sturmia_bella_genome_assembly,_chromosome:_5	AUGUSTUS	stop_codon	39647451	39647453	.	+	0	ID=g18566.t1.stop1;Parent=g18566.t1;
OY759172.1_Sturmia_bella_genome_assembly,_chromosome:_5	AUGUSTUS	gene	39648864	39649304	.	+	.	ID=g18567;
OY759172.1_Sturmia_bella_genome_assembly,_chromosome:_5	AUGUSTUS	mRNA	39648864	39649304	0.66	+	.	ID=g18567.t1;Parent=g18567;
OY759172.1_Sturmia_bella_genome_assembly,_chromosome:_5	AUGUSTUS	start_codon	39648864	39648866	.	+	0	ID=g18567.t1.start1;Parent=g18567.t1;
OY759172.1_Sturmia_bella_genome_assembly,_chromosome:_5	AUGUSTUS	CDS	39648864	39649304	0.66	+	0	ID=g18567.t1.CDS1;Parent=g18567.t1;
OY759172.1_Sturmia_bella_genome_assembly,_chromosome:_5	AUGUSTUS	exon	39648864	39649304	.	+	.	ID=g18567.t1.exon1;Parent=g18567.t1;
OY759172.1_Sturmia_bella_genome_assembly,_chromosome:_5	AUGUSTUS	stop_codon	39649302	39649304	.	+	0	ID=g18567.t1.stop1;Parent=g18567.t1;
OY759172.1_Sturmia_bella_genome_assembly,_chromosome:_5	AUGUSTUS	gene	39649376	39649903	.	+	.	ID=g18568;
OY759172.1_Sturmia_bella_genome_assembly,_chromosome:_5	AUGUSTUS	mRNA	39649376	39649903	0.53	+	.	ID=g18568.t1;Parent=g18568;
OY759172.1_Sturmia_bella_genome_assembly,_chromosome:_5	AUGUSTUS	start_codon	39649376	39649378	.	+	0	ID=g18568.t1.start1;Parent=g18568.t1;
OY759172.1_Sturmia_bella_genome_assembly,_chromosome:_5	AUGUSTUS	CDS	39649376	39649903	0.53	+	0	ID=g18568.t1.CDS1;Parent=g18568.t1;
OY759172.1_Sturmia_bella_genome_assembly,_chromosome:_5	AUGUSTUS	exon	39649376	39649903	.	+	.	ID=g18568.t1.exon1;Parent=g18568.t1;
OY759172.1_Sturmia_bella_genome_assembly,_chromosome:_5	AUGUSTUS	stop_codon	39649901	39649903	.	+	0	ID=g18568.t1.stop1;Parent=g18568.t1;
OY759172.1_Sturmia_bella_genome_assembly,_chromosome:_5	AUGUSTUS	gene	39650654	39651634	.	+	.	ID=g18569;
OY759172.1_Sturmia_bella_genome_assembly,_chromosome:_5	AUGUSTUS	mRNA	39650654	39651634	0.93	+	.	ID=g18569.t1;Parent=g18569;
OY759172.1_Sturmia_bella_genome_assembly,_chromosome:_5	AUGUSTUS	start_codon	39650654	39650656	.	+	0	ID=g18569.t1.start1;Parent=g18569.t1;
OY759172.1_Sturmia_bella_genome_assembly,_chromosome:_5	AUGUSTUS	CDS	39650654	39651634	0.93	+	0	ID=g18569.t1.CDS1;Parent=g18569.t1;
OY759172.1_Sturmia_bella_genome_assembly,_chromosome:_5	AUGUSTUS	exon	39650654	39651634	.	+	.	ID=g18569.t1.exon1;Parent=g18569.t1;
OY759172.1_Sturmia_bella_genome_assembly,_chromosome:_5	AUGUSTUS	stop_codon	39651632	39651634	.	+	0	ID=g18569.t1.stop1;Parent=g18569.t1;
OY759172.1_Sturmia_bella_genome_assembly,_chromosome:_5	AUGUSTUS	gene	39652909	39653541	.	+	.	ID=g18570;
OY759172.1_Sturmia_bella_genome_assembly,_chromosome:_5	AUGUSTUS	mRNA	39652909	39653541	0.75	+	.	ID=g18570.t1;Parent=g18570;
OY759172.1_Sturmia_bella_genome_assembly,_chromosome:_5	AUGUSTUS	start_codon	39652909	39652911	.	+	0	ID=g18570.t1.start1;Parent=g18570.t1;
OY759172.1_Sturmia_bella_genome_assembly,_chromosome:_5	AUGUSTUS	CDS	39652909	39653541	0.75	+	0	ID=g18570.t1.CDS1;Parent=g18570.t1;
OY759172.1_Sturmia_bella_genome_assembly,_chromosome:_5	AUGUSTUS	exon	39652909	39653541	.	+	.	ID=g18570.t1.exon1;Parent=g18570.t1;
OY759172.1_Sturmia_bella_genome_assembly,_chromosome:_5	AUGUSTUS	stop_codon	39653539	39653541	.	+	0	ID=g18570.t1.stop1;Parent=g18570.t1;
OY759172.1_Sturmia_bella_genome_assembly,_chromosome:_5	AUGUSTUS	gene	39653569	39654069	.	+	.	ID=g18571;
OY759172.1_Sturmia_bella_genome_assembly,_chromosome:_5	AUGUSTUS	mRNA	39653569	39654069	0.99	+	.	ID=g18571.t1;Parent=g18571;
OY759172.1_Sturmia_bella_genome_assembly,_chromosome:_5	AUGUSTUS	start_codon	39653569	39653571	.	+	0	ID=g18571.t1.start1;Parent=g18571.t1;
OY759172.1_Sturmia_bella_genome_assembly,_chromosome:_5	AUGUSTUS	CDS	39653569	39654069	0.99	+	0	ID=g18571.t1.CDS1;Parent=g18571.t1;
OY759172.1_Sturmia_bella_genome_assembly,_chromosome:_5	AUGUSTUS	exon	39653569	39654069	.	+	.	ID=g18571.t1.exon1;Parent=g18571.t1;
OY759172.1_Sturmia_bella_genome_assembly,_chromosome:_5	AUGUSTUS	stop_codon	39654067	39654069	.	+	0	ID=g18571.t1.stop1;Parent=g18571.t1;
OY759172.1_Sturmia_bella_genome_assembly,_chromosome:_5	AUGUSTUS	gene	39654240	39655115	.	+	.	ID=g18572;
OY759172.1_Sturmia_bella_genome_assembly,_chromosome:_5	AUGUSTUS	mRNA	39654240	39655115	1	+	.	ID=g18572.t1;Parent=g18572;
OY759172.1_Sturmia_bella_genome_assembly,_chromosome:_5	AUGUSTUS	start_codon	39654240	39654242	.	+	0	ID=g18572.t1.start1;Parent=g18572.t1;
OY759172.1_Sturmia_bella_genome_assembly,_chromosome:_5	AUGUSTUS	CDS	39654240	39655115	1	+	0	ID=g18572.t1.CDS1;Parent=g18572.t1;
OY759172.1_Sturmia_bella_genome_assembly,_chromosome:_5	AUGUSTUS	exon	39654240	39655115	.	+	.	ID=g18572.t1.exon1;Parent=g18572.t1;
OY759172.1_Sturmia_bella_genome_assembly,_chromosome:_5	AUGUSTUS	stop_codon	39655113	39655115	.	+	0	ID=g18572.t1.stop1;Parent=g18572.t1;
OY759172.1_Sturmia_bella_genome_assembly,_chromosome:_5	AUGUSTUS	gene	39655198	39655884	.	+	.	ID=g18573;
OY759172.1_Sturmia_bella_genome_assembly,_chromosome:_5	AUGUSTUS	mRNA	39655198	39655884	0.55	+	.	ID=g18573.t1;Parent=g18573;
OY759172.1_Sturmia_bella_genome_assembly,_chromosome:_5	AUGUSTUS	start_codon	39655198	39655200	.	+	0	ID=g18573.t1.start1;Parent=g18573.t1;
OY759172.1_Sturmia_bella_genome_assembly,_chromosome:_5	AUGUSTUS	CDS	39655198	39655884	0.55	+	0	ID=g18573.t1.CDS1;Parent=g18573.t1;
OY759172.1_Sturmia_bella_genome_assembly,_chromosome:_5	AUGUSTUS	exon	39655198	39655884	.	+	.	ID=g18573.t1.exon1;Parent=g18573.t1;
OY759172.1_Sturmia_bella_genome_assembly,_chromosome:_5	AUGUSTUS	stop_codon	39655882	39655884	.	+	0	ID=g18573.t1.stop1;Parent=g18573.t1;
OY759172.1_Sturmia_bella_genome_assembly,_chromosome:_5	AUGUSTUS	gene	39656127	39656822	.	+	.	ID=g18574;
OY759172.1_Sturmia_bella_genome_assembly,_chromosome:_5	AUGUSTUS	mRNA	39656127	39656822	0.79	+	.	ID=g18574.t1;Parent=g18574;
OY759172.1_Sturmia_bella_genome_assembly,_chromosome:_5	AUGUSTUS	start_codon	39656127	39656129	.	+	0	ID=g18574.t1.start1;Parent=g18574.t1;
OY759172.1_Sturmia_bella_genome_assembly,_chromosome:_5	AUGUSTUS	CDS	39656127	39656822	0.79	+	0	ID=g18574.t1.CDS1;Parent=g18574.t1;
OY759172.1_Sturmia_bella_genome_assembly,_chromosome:_5	AUGUSTUS	exon	39656127	39656822	.	+	.	ID=g18574.t1.exon1;Parent=g18574.t1;
OY759172.1_Sturmia_bella_genome_assembly,_chromosome:_5	AUGUSTUS	stop_codon	39656820	39656822	.	+	0	ID=g18574.t1.stop1;Parent=g18574.t1;
OY759172.1_Sturmia_bella_genome_assembly,_chromosome:_5	AUGUSTUS	gene	39657048	39657389	.	+	.	ID=g18575;
OY759172.1_Sturmia_bella_genome_assembly,_chromosome:_5	AUGUSTUS	mRNA	39657048	39657389	0.6	+	.	ID=g18575.t1;Parent=g18575;
OY759172.1_Sturmia_bella_genome_assembly,_chromosome:_5	AUGUSTUS	start_codon	39657048	39657050	.	+	0	ID=g18575.t1.start1;Parent=g18575.t1;
OY759172.1_Sturmia_bella_genome_assembly,_chromosome:_5	AUGUSTUS	CDS	39657048	39657389	0.6	+	0	ID=g18575.t1.CDS1;Parent=g18575.t1;
OY759172.1_Sturmia_bella_genome_assembly,_chromosome:_5	AUGUSTUS	exon	39657048	39657389	.	+	.	ID=g18575.t1.exon1;Parent=g18575.t1;
OY759172.1_Sturmia_bella_genome_assembly,_chromosome:_5	AUGUSTUS	stop_codon	39657387	39657389	.	+	0	ID=g18575.t1.stop1;Parent=g18575.t1;
OY759172.1_Sturmia_bella_genome_assembly,_chromosome:_5	AUGUSTUS	gene	39658618	39659130	.	+	.	ID=g18576;
OY759172.1_Sturmia_bella_genome_assembly,_chromosome:_5	AUGUSTUS	mRNA	39658618	39659130	0.92	+	.	ID=g18576.t1;Parent=g18576;
OY759172.1_Sturmia_bella_genome_assembly,_chromosome:_5	AUGUSTUS	start_codon	39658618	39658620	.	+	0	ID=g18576.t1.start1;Parent=g18576.t1;
OY759172.1_Sturmia_bella_genome_assembly,_chromosome:_5	AUGUSTUS	CDS	39658618	39659130	0.92	+	0	ID=g18576.t1.CDS1;Parent=g18576.t1;
OY759172.1_Sturmia_bella_genome_assembly,_chromosome:_5	AUGUSTUS	exon	39658618	39659130	.	+	.	ID=g18576.t1.exon1;Parent=g18576.t1;
OY759172.1_Sturmia_bella_genome_assembly,_chromosome:_5	AUGUSTUS	stop_codon	39659128	39659130	.	+	0	ID=g18576.t1.stop1;Parent=g18576.t1;
OY759172.1_Sturmia_bella_genome_assembly,_chromosome:_5	AUGUSTUS	gene	39661481	39661780	.	+	.	ID=g18577;
OY759172.1_Sturmia_bella_genome_assembly,_chromosome:_5	AUGUSTUS	mRNA	39661481	39661780	0.57	+	.	ID=g18577.t1;Parent=g18577;
OY759172.1_Sturmia_bella_genome_assembly,_chromosome:_5	AUGUSTUS	start_codon	39661481	39661483	.	+	0	ID=g18577.t1.start1;Parent=g18577.t1;
OY759172.1_Sturmia_bella_genome_assembly,_chromosome:_5	AUGUSTUS	CDS	39661481	39661780	0.57	+	0	ID=g18577.t1.CDS1;Parent=g18577.t1;
OY759172.1_Sturmia_bella_genome_assembly,_chromosome:_5	AUGUSTUS	exon	39661481	39661780	.	+	.	ID=g18577.t1.exon1;Parent=g18577.t1;
OY759172.1_Sturmia_bella_genome_assembly,_chromosome:_5	AUGUSTUS	stop_codon	39661778	39661780	.	+	0	ID=g18577.t1.stop1;Parent=g18577.t1;
OY759172.1_Sturmia_bella_genome_assembly,_chromosome:_5	AUGUSTUS	gene	39662346	39662747	.	+	.	ID=g18578;
OY759172.1_Sturmia_bella_genome_assembly,_chromosome:_5	AUGUSTUS	mRNA	39662346	39662747	0.56	+	.	ID=g18578.t1;Parent=g18578;
OY759172.1_Sturmia_bella_genome_assembly,_chromosome:_5	AUGUSTUS	start_codon	39662346	39662348	.	+	0	ID=g18578.t1.start1;Parent=g18578.t1;
OY759172.1_Sturmia_bella_genome_assembly,_chromosome:_5	AUGUSTUS	CDS	39662346	39662747	0.56	+	0	ID=g18578.t1.CDS1;Parent=g18578.t1;
OY759172.1_Sturmia_bella_genome_assembly,_chromosome:_5	AUGUSTUS	exon	39662346	39662747	.	+	.	ID=g18578.t1.exon1;Parent=g18578.t1;
OY759172.1_Sturmia_bella_genome_assembly,_chromosome:_5	AUGUSTUS	stop_codon	39662745	39662747	.	+	0	ID=g18578.t1.stop1;Parent=g18578.t1;
OY759172.1_Sturmia_bella_genome_assembly,_chromosome:_5	AUGUSTUS	gene	39759087	39765022	.	+	.	ID=g18579;
OY759172.1_Sturmia_bella_genome_assembly,_chromosome:_5	AUGUSTUS	mRNA	39759087	39765022	0.28	+	.	ID=g18579.t1;Parent=g18579;
OY759172.1_Sturmia_bella_genome_assembly,_chromosome:_5	AUGUSTUS	start_codon	39759087	39759089	.	+	0	ID=g18579.t1.start1;Parent=g18579.t1;
OY759172.1_Sturmia_bella_genome_assembly,_chromosome:_5	AUGUSTUS	CDS	39759087	39759369	0.77	+	0	ID=g18579.t1.CDS1;Parent=g18579.t1;
OY759172.1_Sturmia_bella_genome_assembly,_chromosome:_5	AUGUSTUS	exon	39759087	39759369	.	+	.	ID=g18579.t1.exon1;Parent=g18579.t1;
OY759172.1_Sturmia_bella_genome_assembly,_chromosome:_5	AUGUSTUS	intron	39759370	39764315	0.31	+	.	ID=g18579.t1.intron1;Parent=g18579.t1;
OY759172.1_Sturmia_bella_genome_assembly,_chromosome:_5	AUGUSTUS	CDS	39764316	39765022	0.32	+	2	ID=g18579.t1.CDS2;Parent=g18579.t1;
OY759172.1_Sturmia_bella_genome_assembly,_chromosome:_5	AUGUSTUS	exon	39764316	39765022	.	+	.	ID=g18579.t1.exon2;Parent=g18579.t1;
OY759172.1_Sturmia_bella_genome_assembly,_chromosome:_5	AUGUSTUS	stop_codon	39765020	39765022	.	+	0	ID=g18579.t1.stop1;Parent=g18579.t1;
OY759172.1_Sturmia_bella_genome_assembly,_chromosome:_5	AUGUSTUS	gene	39767423	39768061	.	+	.	ID=g18580;
OY759172.1_Sturmia_bella_genome_assembly,_chromosome:_5	AUGUSTUS	mRNA	39767423	39768061	0.62	+	.	ID=g18580.t1;Parent=g18580;
OY759172.1_Sturmia_bella_genome_assembly,_chromosome:_5	AUGUSTUS	start_codon	39767423	39767425	.	+	0	ID=g18580.t1.start1;Parent=g18580.t1;
OY759172.1_Sturmia_bella_genome_assembly,_chromosome:_5	AUGUSTUS	CDS	39767423	39768061	0.62	+	0	ID=g18580.t1.CDS1;Parent=g18580.t1;
OY759172.1_Sturmia_bella_genome_assembly,_chromosome:_5	AUGUSTUS	exon	39767423	39768061	.	+	.	ID=g18580.t1.exon1;Parent=g18580.t1;
OY759172.1_Sturmia_bella_genome_assembly,_chromosome:_5	AUGUSTUS	stop_codon	39768059	39768061	.	+	0	ID=g18580.t1.stop1;Parent=g18580.t1;
OY759172.1_Sturmia_bella_genome_assembly,_chromosome:_5	AUGUSTUS	gene	39769488	39770198	.	+	.	ID=g18581;
OY759172.1_Sturmia_bella_genome_assembly,_chromosome:_5	AUGUSTUS	mRNA	39769488	39770198	0.86	+	.	ID=g18581.t1;Parent=g18581;
OY759172.1_Sturmia_bella_genome_assembly,_chromosome:_5	AUGUSTUS	start_codon	39769488	39769490	.	+	0	ID=g18581.t1.start1;Parent=g18581.t1;
OY759172.1_Sturmia_bella_genome_assembly,_chromosome:_5	AUGUSTUS	CDS	39769488	39770198	0.86	+	0	ID=g18581.t1.CDS1;Parent=g18581.t1;
OY759172.1_Sturmia_bella_genome_assembly,_chromosome:_5	AUGUSTUS	exon	39769488	39770198	.	+	.	ID=g18581.t1.exon1;Parent=g18581.t1;
OY759172.1_Sturmia_bella_genome_assembly,_chromosome:_5	AUGUSTUS	stop_codon	39770196	39770198	.	+	0	ID=g18581.t1.stop1;Parent=g18581.t1;
OY759172.1_Sturmia_bella_genome_assembly,_chromosome:_5	AUGUSTUS	gene	39770616	39771854	.	+	.	ID=g18582;
OY759172.1_Sturmia_bella_genome_assembly,_chromosome:_5	AUGUSTUS	mRNA	39770616	39771854	0.94	+	.	ID=g18582.t1;Parent=g18582;
OY759172.1_Sturmia_bella_genome_assembly,_chromosome:_5	AUGUSTUS	start_codon	39770616	39770618	.	+	0	ID=g18582.t1.start1;Parent=g18582.t1;
OY759172.1_Sturmia_bella_genome_assembly,_chromosome:_5	AUGUSTUS	CDS	39770616	39771854	0.94	+	0	ID=g18582.t1.CDS1;Parent=g18582.t1;
OY759172.1_Sturmia_bella_genome_assembly,_chromosome:_5	AUGUSTUS	exon	39770616	39771854	.	+	.	ID=g18582.t1.exon1;Parent=g18582.t1;
OY759172.1_Sturmia_bella_genome_assembly,_chromosome:_5	AUGUSTUS	stop_codon	39771852	39771854	.	+	0	ID=g18582.t1.stop1;Parent=g18582.t1;
OY759172.1_Sturmia_bella_genome_assembly,_chromosome:_5	AUGUSTUS	gene	39771941	39772408	.	+	.	ID=g18583;
OY759172.1_Sturmia_bella_genome_assembly,_chromosome:_5	AUGUSTUS	mRNA	39771941	39772408	0.63	+	.	ID=g18583.t1;Parent=g18583;
OY759172.1_Sturmia_bella_genome_assembly,_chromosome:_5	AUGUSTUS	start_codon	39771941	39771943	.	+	0	ID=g18583.t1.start1;Parent=g18583.t1;
OY759172.1_Sturmia_bella_genome_assembly,_chromosome:_5	AUGUSTUS	CDS	39771941	39772408	0.63	+	0	ID=g18583.t1.CDS1;Parent=g18583.t1;
OY759172.1_Sturmia_bella_genome_assembly,_chromosome:_5	AUGUSTUS	exon	39771941	39772408	.	+	.	ID=g18583.t1.exon1;Parent=g18583.t1;
OY759172.1_Sturmia_bella_genome_assembly,_chromosome:_5	AUGUSTUS	stop_codon	39772406	39772408	.	+	0	ID=g18583.t1.stop1;Parent=g18583.t1;
OY759172.1_Sturmia_bella_genome_assembly,_chromosome:_5	AUGUSTUS	gene	39772536	39772898	.	+	.	ID=g18584;
OY759172.1_Sturmia_bella_genome_assembly,_chromosome:_5	AUGUSTUS	mRNA	39772536	39772898	0.65	+	.	ID=g18584.t1;Parent=g18584;
OY759172.1_Sturmia_bella_genome_assembly,_chromosome:_5	AUGUSTUS	start_codon	39772536	39772538	.	+	0	ID=g18584.t1.start1;Parent=g18584.t1;
OY759172.1_Sturmia_bella_genome_assembly,_chromosome:_5	AUGUSTUS	CDS	39772536	39772898	0.65	+	0	ID=g18584.t1.CDS1;Parent=g18584.t1;
OY759172.1_Sturmia_bella_genome_assembly,_chromosome:_5	AUGUSTUS	exon	39772536	39772898	.	+	.	ID=g18584.t1.exon1;Parent=g18584.t1;
OY759172.1_Sturmia_bella_genome_assembly,_chromosome:_5	AUGUSTUS	stop_codon	39772896	39772898	.	+	0	ID=g18584.t1.stop1;Parent=g18584.t1;
OY759172.1_Sturmia_bella_genome_assembly,_chromosome:_5	AUGUSTUS	gene	39773047	39773568	.	+	.	ID=g18585;
OY759172.1_Sturmia_bella_genome_assembly,_chromosome:_5	AUGUSTUS	mRNA	39773047	39773568	0.29	+	.	ID=g18585.t1;Parent=g18585;
OY759172.1_Sturmia_bella_genome_assembly,_chromosome:_5	AUGUSTUS	start_codon	39773047	39773049	.	+	0	ID=g18585.t1.start1;Parent=g18585.t1;
OY759172.1_Sturmia_bella_genome_assembly,_chromosome:_5	AUGUSTUS	CDS	39773047	39773568	0.29	+	0	ID=g18585.t1.CDS1;Parent=g18585.t1;
OY759172.1_Sturmia_bella_genome_assembly,_chromosome:_5	AUGUSTUS	exon	39773047	39773568	.	+	.	ID=g18585.t1.exon1;Parent=g18585.t1;
OY759172.1_Sturmia_bella_genome_assembly,_chromosome:_5	AUGUSTUS	stop_codon	39773566	39773568	.	+	0	ID=g18585.t1.stop1;Parent=g18585.t1;
OY759172.1_Sturmia_bella_genome_assembly,_chromosome:_5	AUGUSTUS	gene	39774286	39775056	.	+	.	ID=g18586;
OY759172.1_Sturmia_bella_genome_assembly,_chromosome:_5	AUGUSTUS	mRNA	39774286	39775056	0.92	+	.	ID=g18586.t1;Parent=g18586;
OY759172.1_Sturmia_bella_genome_assembly,_chromosome:_5	AUGUSTUS	start_codon	39774286	39774288	.	+	0	ID=g18586.t1.start1;Parent=g18586.t1;
OY759172.1_Sturmia_bella_genome_assembly,_chromosome:_5	AUGUSTUS	CDS	39774286	39775056	0.92	+	0	ID=g18586.t1.CDS1;Parent=g18586.t1;
OY759172.1_Sturmia_bella_genome_assembly,_chromosome:_5	AUGUSTUS	exon	39774286	39775056	.	+	.	ID=g18586.t1.exon1;Parent=g18586.t1;
OY759172.1_Sturmia_bella_genome_assembly,_chromosome:_5	AUGUSTUS	stop_codon	39775054	39775056	.	+	0	ID=g18586.t1.stop1;Parent=g18586.t1;
OY759172.1_Sturmia_bella_genome_assembly,_chromosome:_5	AUGUSTUS	gene	39775905	39776588	.	+	.	ID=g18587;
OY759172.1_Sturmia_bella_genome_assembly,_chromosome:_5	AUGUSTUS	mRNA	39775905	39776588	0.35	+	.	ID=g18587.t1;Parent=g18587;
OY759172.1_Sturmia_bella_genome_assembly,_chromosome:_5	AUGUSTUS	start_codon	39775905	39775907	.	+	0	ID=g18587.t1.start1;Parent=g18587.t1;
OY759172.1_Sturmia_bella_genome_assembly,_chromosome:_5	AUGUSTUS	CDS	39775905	39776588	0.35	+	0	ID=g18587.t1.CDS1;Parent=g18587.t1;
OY759172.1_Sturmia_bella_genome_assembly,_chromosome:_5	AUGUSTUS	exon	39775905	39776588	.	+	.	ID=g18587.t1.exon1;Parent=g18587.t1;
OY759172.1_Sturmia_bella_genome_assembly,_chromosome:_5	AUGUSTUS	stop_codon	39776586	39776588	.	+	0	ID=g18587.t1.stop1;Parent=g18587.t1;
OY759172.1_Sturmia_bella_genome_assembly,_chromosome:_5	AUGUSTUS	gene	39776841	39777809	.	+	.	ID=g18588;
OY759172.1_Sturmia_bella_genome_assembly,_chromosome:_5	AUGUSTUS	mRNA	39776841	39777809	1	+	.	ID=g18588.t1;Parent=g18588;
OY759172.1_Sturmia_bella_genome_assembly,_chromosome:_5	AUGUSTUS	start_codon	39776841	39776843	.	+	0	ID=g18588.t1.start1;Parent=g18588.t1;
OY759172.1_Sturmia_bella_genome_assembly,_chromosome:_5	AUGUSTUS	CDS	39776841	39777809	1	+	0	ID=g18588.t1.CDS1;Parent=g18588.t1;
OY759172.1_Sturmia_bella_genome_assembly,_chromosome:_5	AUGUSTUS	exon	39776841	39777809	.	+	.	ID=g18588.t1.exon1;Parent=g18588.t1;
OY759172.1_Sturmia_bella_genome_assembly,_chromosome:_5	AUGUSTUS	stop_codon	39777807	39777809	.	+	0	ID=g18588.t1.stop1;Parent=g18588.t1;
OY759172.1_Sturmia_bella_genome_assembly,_chromosome:_5	AUGUSTUS	gene	39778686	39779786	.	+	.	ID=g18589;
OY759172.1_Sturmia_bella_genome_assembly,_chromosome:_5	AUGUSTUS	mRNA	39778686	39779786	1	+	.	ID=g18589.t1;Parent=g18589;
OY759172.1_Sturmia_bella_genome_assembly,_chromosome:_5	AUGUSTUS	start_codon	39778686	39778688	.	+	0	ID=g18589.t1.start1;Parent=g18589.t1;
OY759172.1_Sturmia_bella_genome_assembly,_chromosome:_5	AUGUSTUS	CDS	39778686	39779786	1	+	0	ID=g18589.t1.CDS1;Parent=g18589.t1;
OY759172.1_Sturmia_bella_genome_assembly,_chromosome:_5	AUGUSTUS	exon	39778686	39779786	.	+	.	ID=g18589.t1.exon1;Parent=g18589.t1;
OY759172.1_Sturmia_bella_genome_assembly,_chromosome:_5	AUGUSTUS	stop_codon	39779784	39779786	.	+	0	ID=g18589.t1.stop1;Parent=g18589.t1;
OY759172.1_Sturmia_bella_genome_assembly,_chromosome:_5	AUGUSTUS	gene	39780292	39781491	.	+	.	ID=g18590;
OY759172.1_Sturmia_bella_genome_assembly,_chromosome:_5	AUGUSTUS	mRNA	39780292	39781491	1	+	.	ID=g18590.t1;Parent=g18590;
OY759172.1_Sturmia_bella_genome_assembly,_chromosome:_5	AUGUSTUS	start_codon	39780292	39780294	.	+	0	ID=g18590.t1.start1;Parent=g18590.t1;
OY759172.1_Sturmia_bella_genome_assembly,_chromosome:_5	AUGUSTUS	CDS	39780292	39781491	1	+	0	ID=g18590.t1.CDS1;Parent=g18590.t1;
OY759172.1_Sturmia_bella_genome_assembly,_chromosome:_5	AUGUSTUS	exon	39780292	39781491	.	+	.	ID=g18590.t1.exon1;Parent=g18590.t1;
OY759172.1_Sturmia_bella_genome_assembly,_chromosome:_5	AUGUSTUS	stop_codon	39781489	39781491	.	+	0	ID=g18590.t1.stop1;Parent=g18590.t1;
OY759172.1_Sturmia_bella_genome_assembly,_chromosome:_5	AUGUSTUS	gene	39781695	39782477	.	+	.	ID=g18591;
OY759172.1_Sturmia_bella_genome_assembly,_chromosome:_5	AUGUSTUS	mRNA	39781695	39782477	0.91	+	.	ID=g18591.t1;Parent=g18591;
OY759172.1_Sturmia_bella_genome_assembly,_chromosome:_5	AUGUSTUS	start_codon	39781695	39781697	.	+	0	ID=g18591.t1.start1;Parent=g18591.t1;
OY759172.1_Sturmia_bella_genome_assembly,_chromosome:_5	AUGUSTUS	CDS	39781695	39782477	0.91	+	0	ID=g18591.t1.CDS1;Parent=g18591.t1;
OY759172.1_Sturmia_bella_genome_assembly,_chromosome:_5	AUGUSTUS	exon	39781695	39782477	.	+	.	ID=g18591.t1.exon1;Parent=g18591.t1;
OY759172.1_Sturmia_bella_genome_assembly,_chromosome:_5	AUGUSTUS	stop_codon	39782475	39782477	.	+	0	ID=g18591.t1.stop1;Parent=g18591.t1;
OY759172.1_Sturmia_bella_genome_assembly,_chromosome:_5	AUGUSTUS	gene	39783828	39784199	.	+	.	ID=g18592;
OY759172.1_Sturmia_bella_genome_assembly,_chromosome:_5	AUGUSTUS	mRNA	39783828	39784199	0.48	+	.	ID=g18592.t1;Parent=g18592;
OY759172.1_Sturmia_bella_genome_assembly,_chromosome:_5	AUGUSTUS	start_codon	39783828	39783830	.	+	0	ID=g18592.t1.start1;Parent=g18592.t1;
OY759172.1_Sturmia_bella_genome_assembly,_chromosome:_5	AUGUSTUS	CDS	39783828	39784199	0.48	+	0	ID=g18592.t1.CDS1;Parent=g18592.t1;
OY759172.1_Sturmia_bella_genome_assembly,_chromosome:_5	AUGUSTUS	exon	39783828	39784199	.	+	.	ID=g18592.t1.exon1;Parent=g18592.t1;
OY759172.1_Sturmia_bella_genome_assembly,_chromosome:_5	AUGUSTUS	stop_codon	39784197	39784199	.	+	0	ID=g18592.t1.stop1;Parent=g18592.t1;
OY759172.1_Sturmia_bella_genome_assembly,_chromosome:_5	AUGUSTUS	gene	39784303	39785007	.	+	.	ID=g18593;
OY759172.1_Sturmia_bella_genome_assembly,_chromosome:_5	AUGUSTUS	mRNA	39784303	39785007	0.81	+	.	ID=g18593.t1;Parent=g18593;
OY759172.1_Sturmia_bella_genome_assembly,_chromosome:_5	AUGUSTUS	start_codon	39784303	39784305	.	+	0	ID=g18593.t1.start1;Parent=g18593.t1;
OY759172.1_Sturmia_bella_genome_assembly,_chromosome:_5	AUGUSTUS	CDS	39784303	39785007	0.81	+	0	ID=g18593.t1.CDS1;Parent=g18593.t1;
OY759172.1_Sturmia_bella_genome_assembly,_chromosome:_5	AUGUSTUS	exon	39784303	39785007	.	+	.	ID=g18593.t1.exon1;Parent=g18593.t1;
OY759172.1_Sturmia_bella_genome_assembly,_chromosome:_5	AUGUSTUS	stop_codon	39785005	39785007	.	+	0	ID=g18593.t1.stop1;Parent=g18593.t1;
OY759172.1_Sturmia_bella_genome_assembly,_chromosome:_5	AUGUSTUS	gene	39785024	39785920	.	+	.	ID=g18594;
OY759172.1_Sturmia_bella_genome_assembly,_chromosome:_5	AUGUSTUS	mRNA	39785024	39785920	0.76	+	.	ID=g18594.t1;Parent=g18594;
OY759172.1_Sturmia_bella_genome_assembly,_chromosome:_5	AUGUSTUS	start_codon	39785024	39785026	.	+	0	ID=g18594.t1.start1;Parent=g18594.t1;
OY759172.1_Sturmia_bella_genome_assembly,_chromosome:_5	AUGUSTUS	CDS	39785024	39785920	0.76	+	0	ID=g18594.t1.CDS1;Parent=g18594.t1;
OY759172.1_Sturmia_bella_genome_assembly,_chromosome:_5	AUGUSTUS	exon	39785024	39785920	.	+	.	ID=g18594.t1.exon1;Parent=g18594.t1;
OY759172.1_Sturmia_bella_genome_assembly,_chromosome:_5	AUGUSTUS	stop_codon	39785918	39785920	.	+	0	ID=g18594.t1.stop1;Parent=g18594.t1;
OY759172.1_Sturmia_bella_genome_assembly,_chromosome:_5	AUGUSTUS	gene	39786151	39787218	.	+	.	ID=g18595;
OY759172.1_Sturmia_bella_genome_assembly,_chromosome:_5	AUGUSTUS	mRNA	39786151	39787218	0.59	+	.	ID=g18595.t1;Parent=g18595;
OY759172.1_Sturmia_bella_genome_assembly,_chromosome:_5	AUGUSTUS	start_codon	39786151	39786153	.	+	0	ID=g18595.t1.start1;Parent=g18595.t1;
OY759172.1_Sturmia_bella_genome_assembly,_chromosome:_5	AUGUSTUS	CDS	39786151	39787218	0.59	+	0	ID=g18595.t1.CDS1;Parent=g18595.t1;
OY759172.1_Sturmia_bella_genome_assembly,_chromosome:_5	AUGUSTUS	exon	39786151	39787218	.	+	.	ID=g18595.t1.exon1;Parent=g18595.t1;
OY759172.1_Sturmia_bella_genome_assembly,_chromosome:_5	AUGUSTUS	stop_codon	39787216	39787218	.	+	0	ID=g18595.t1.stop1;Parent=g18595.t1;
OY759172.1_Sturmia_bella_genome_assembly,_chromosome:_5	AUGUSTUS	gene	39787841	39788335	.	+	.	ID=g18596;
OY759172.1_Sturmia_bella_genome_assembly,_chromosome:_5	AUGUSTUS	mRNA	39787841	39788335	0.86	+	.	ID=g18596.t1;Parent=g18596;
OY759172.1_Sturmia_bella_genome_assembly,_chromosome:_5	AUGUSTUS	start_codon	39787841	39787843	.	+	0	ID=g18596.t1.start1;Parent=g18596.t1;
OY759172.1_Sturmia_bella_genome_assembly,_chromosome:_5	AUGUSTUS	CDS	39787841	39788335	0.86	+	0	ID=g18596.t1.CDS1;Parent=g18596.t1;
OY759172.1_Sturmia_bella_genome_assembly,_chromosome:_5	AUGUSTUS	exon	39787841	39788335	.	+	.	ID=g18596.t1.exon1;Parent=g18596.t1;
OY759172.1_Sturmia_bella_genome_assembly,_chromosome:_5	AUGUSTUS	stop_codon	39788333	39788335	.	+	0	ID=g18596.t1.stop1;Parent=g18596.t1;
OY759172.1_Sturmia_bella_genome_assembly,_chromosome:_5	AUGUSTUS	gene	39788583	39789104	.	+	.	ID=g18597;
OY759172.1_Sturmia_bella_genome_assembly,_chromosome:_5	AUGUSTUS	mRNA	39788583	39789104	0.88	+	.	ID=g18597.t1;Parent=g18597;
OY759172.1_Sturmia_bella_genome_assembly,_chromosome:_5	AUGUSTUS	start_codon	39788583	39788585	.	+	0	ID=g18597.t1.start1;Parent=g18597.t1;
OY759172.1_Sturmia_bella_genome_assembly,_chromosome:_5	AUGUSTUS	CDS	39788583	39789104	0.88	+	0	ID=g18597.t1.CDS1;Parent=g18597.t1;
OY759172.1_Sturmia_bella_genome_assembly,_chromosome:_5	AUGUSTUS	exon	39788583	39789104	.	+	.	ID=g18597.t1.exon1;Parent=g18597.t1;
OY759172.1_Sturmia_bella_genome_assembly,_chromosome:_5	AUGUSTUS	stop_codon	39789102	39789104	.	+	0	ID=g18597.t1.stop1;Parent=g18597.t1;
OY759172.1_Sturmia_bella_genome_assembly,_chromosome:_5	AUGUSTUS	gene	39789622	39790260	.	+	.	ID=g18598;
OY759172.1_Sturmia_bella_genome_assembly,_chromosome:_5	AUGUSTUS	mRNA	39789622	39790260	0.64	+	.	ID=g18598.t1;Parent=g18598;
OY759172.1_Sturmia_bella_genome_assembly,_chromosome:_5	AUGUSTUS	start_codon	39789622	39789624	.	+	0	ID=g18598.t1.start1;Parent=g18598.t1;
OY759172.1_Sturmia_bella_genome_assembly,_chromosome:_5	AUGUSTUS	CDS	39789622	39790260	0.64	+	0	ID=g18598.t1.CDS1;Parent=g18598.t1;
OY759172.1_Sturmia_bella_genome_assembly,_chromosome:_5	AUGUSTUS	exon	39789622	39790260	.	+	.	ID=g18598.t1.exon1;Parent=g18598.t1;
OY759172.1_Sturmia_bella_genome_assembly,_chromosome:_5	AUGUSTUS	stop_codon	39790258	39790260	.	+	0	ID=g18598.t1.stop1;Parent=g18598.t1;
OY759172.1_Sturmia_bella_genome_assembly,_chromosome:_5	AUGUSTUS	gene	39790699	39791115	.	+	.	ID=g18599;
OY759172.1_Sturmia_bella_genome_assembly,_chromosome:_5	AUGUSTUS	mRNA	39790699	39791115	0.9	+	.	ID=g18599.t1;Parent=g18599;
OY759172.1_Sturmia_bella_genome_assembly,_chromosome:_5	AUGUSTUS	start_codon	39790699	39790701	.	+	0	ID=g18599.t1.start1;Parent=g18599.t1;
OY759172.1_Sturmia_bella_genome_assembly,_chromosome:_5	AUGUSTUS	CDS	39790699	39791115	0.9	+	0	ID=g18599.t1.CDS1;Parent=g18599.t1;
OY759172.1_Sturmia_bella_genome_assembly,_chromosome:_5	AUGUSTUS	exon	39790699	39791115	.	+	.	ID=g18599.t1.exon1;Parent=g18599.t1;
OY759172.1_Sturmia_bella_genome_assembly,_chromosome:_5	AUGUSTUS	stop_codon	39791113	39791115	.	+	0	ID=g18599.t1.stop1;Parent=g18599.t1;
OY759172.1_Sturmia_bella_genome_assembly,_chromosome:_5	AUGUSTUS	gene	39791164	39791628	.	+	.	ID=g18600;
OY759172.1_Sturmia_bella_genome_assembly,_chromosome:_5	AUGUSTUS	mRNA	39791164	39791628	0.98	+	.	ID=g18600.t1;Parent=g18600;
OY759172.1_Sturmia_bella_genome_assembly,_chromosome:_5	AUGUSTUS	start_codon	39791164	39791166	.	+	0	ID=g18600.t1.start1;Parent=g18600.t1;
OY759172.1_Sturmia_bella_genome_assembly,_chromosome:_5	AUGUSTUS	CDS	39791164	39791628	0.98	+	0	ID=g18600.t1.CDS1;Parent=g18600.t1;
OY759172.1_Sturmia_bella_genome_assembly,_chromosome:_5	AUGUSTUS	exon	39791164	39791628	.	+	.	ID=g18600.t1.exon1;Parent=g18600.t1;
OY759172.1_Sturmia_bella_genome_assembly,_chromosome:_5	AUGUSTUS	stop_codon	39791626	39791628	.	+	0	ID=g18600.t1.stop1;Parent=g18600.t1;
OY759172.1_Sturmia_bella_genome_assembly,_chromosome:_5	AUGUSTUS	gene	39792347	39793414	.	+	.	ID=g18601;
OY759172.1_Sturmia_bella_genome_assembly,_chromosome:_5	AUGUSTUS	mRNA	39792347	39793414	0.98	+	.	ID=g18601.t1;Parent=g18601;
OY759172.1_Sturmia_bella_genome_assembly,_chromosome:_5	AUGUSTUS	start_codon	39792347	39792349	.	+	0	ID=g18601.t1.start1;Parent=g18601.t1;
OY759172.1_Sturmia_bella_genome_assembly,_chromosome:_5	AUGUSTUS	CDS	39792347	39793414	0.98	+	0	ID=g18601.t1.CDS1;Parent=g18601.t1;
OY759172.1_Sturmia_bella_genome_assembly,_chromosome:_5	AUGUSTUS	exon	39792347	39793414	.	+	.	ID=g18601.t1.exon1;Parent=g18601.t1;
OY759172.1_Sturmia_bella_genome_assembly,_chromosome:_5	AUGUSTUS	stop_codon	39793412	39793414	.	+	0	ID=g18601.t1.stop1;Parent=g18601.t1;
OY759172.1_Sturmia_bella_genome_assembly,_chromosome:_5	AUGUSTUS	gene	39793607	39794134	.	+	.	ID=g18602;
OY759172.1_Sturmia_bella_genome_assembly,_chromosome:_5	AUGUSTUS	mRNA	39793607	39794134	0.68	+	.	ID=g18602.t1;Parent=g18602;
OY759172.1_Sturmia_bella_genome_assembly,_chromosome:_5	AUGUSTUS	start_codon	39793607	39793609	.	+	0	ID=g18602.t1.start1;Parent=g18602.t1;
OY759172.1_Sturmia_bella_genome_assembly,_chromosome:_5	AUGUSTUS	CDS	39793607	39794134	0.68	+	0	ID=g18602.t1.CDS1;Parent=g18602.t1;
OY759172.1_Sturmia_bella_genome_assembly,_chromosome:_5	AUGUSTUS	exon	39793607	39794134	.	+	.	ID=g18602.t1.exon1;Parent=g18602.t1;
OY759172.1_Sturmia_bella_genome_assembly,_chromosome:_5	AUGUSTUS	stop_codon	39794132	39794134	.	+	0	ID=g18602.t1.stop1;Parent=g18602.t1;
OY759172.1_Sturmia_bella_genome_assembly,_chromosome:_5	AUGUSTUS	gene	39794262	39794756	.	+	.	ID=g18603;
OY759172.1_Sturmia_bella_genome_assembly,_chromosome:_5	AUGUSTUS	mRNA	39794262	39794756	0.79	+	.	ID=g18603.t1;Parent=g18603;
OY759172.1_Sturmia_bella_genome_assembly,_chromosome:_5	AUGUSTUS	start_codon	39794262	39794264	.	+	0	ID=g18603.t1.start1;Parent=g18603.t1;
OY759172.1_Sturmia_bella_genome_assembly,_chromosome:_5	AUGUSTUS	CDS	39794262	39794756	0.79	+	0	ID=g18603.t1.CDS1;Parent=g18603.t1;
OY759172.1_Sturmia_bella_genome_assembly,_chromosome:_5	AUGUSTUS	exon	39794262	39794756	.	+	.	ID=g18603.t1.exon1;Parent=g18603.t1;
OY759172.1_Sturmia_bella_genome_assembly,_chromosome:_5	AUGUSTUS	stop_codon	39794754	39794756	.	+	0	ID=g18603.t1.stop1;Parent=g18603.t1;
OY759172.1_Sturmia_bella_genome_assembly,_chromosome:_5	AUGUSTUS	gene	39795004	39796005	.	+	.	ID=g18604;
OY759172.1_Sturmia_bella_genome_assembly,_chromosome:_5	AUGUSTUS	mRNA	39795004	39796005	0.89	+	.	ID=g18604.t1;Parent=g18604;
OY759172.1_Sturmia_bella_genome_assembly,_chromosome:_5	AUGUSTUS	start_codon	39795004	39795006	.	+	0	ID=g18604.t1.start1;Parent=g18604.t1;
OY759172.1_Sturmia_bella_genome_assembly,_chromosome:_5	AUGUSTUS	CDS	39795004	39796005	0.89	+	0	ID=g18604.t1.CDS1;Parent=g18604.t1;
OY759172.1_Sturmia_bella_genome_assembly,_chromosome:_5	AUGUSTUS	exon	39795004	39796005	.	+	.	ID=g18604.t1.exon1;Parent=g18604.t1;
OY759172.1_Sturmia_bella_genome_assembly,_chromosome:_5	AUGUSTUS	stop_codon	39796003	39796005	.	+	0	ID=g18604.t1.stop1;Parent=g18604.t1;
OY759172.1_Sturmia_bella_genome_assembly,_chromosome:_5	AUGUSTUS	gene	39796060	39797175	.	+	.	ID=g18605;
OY759172.1_Sturmia_bella_genome_assembly,_chromosome:_5	AUGUSTUS	mRNA	39796060	39797175	0.78	+	.	ID=g18605.t1;Parent=g18605;
OY759172.1_Sturmia_bella_genome_assembly,_chromosome:_5	AUGUSTUS	start_codon	39796060	39796062	.	+	0	ID=g18605.t1.start1;Parent=g18605.t1;
OY759172.1_Sturmia_bella_genome_assembly,_chromosome:_5	AUGUSTUS	CDS	39796060	39797175	0.78	+	0	ID=g18605.t1.CDS1;Parent=g18605.t1;
OY759172.1_Sturmia_bella_genome_assembly,_chromosome:_5	AUGUSTUS	exon	39796060	39797175	.	+	.	ID=g18605.t1.exon1;Parent=g18605.t1;
OY759172.1_Sturmia_bella_genome_assembly,_chromosome:_5	AUGUSTUS	stop_codon	39797173	39797175	.	+	0	ID=g18605.t1.stop1;Parent=g18605.t1;
OY759172.1_Sturmia_bella_genome_assembly,_chromosome:_5	AUGUSTUS	gene	39797602	39798270	.	+	.	ID=g18606;
OY759172.1_Sturmia_bella_genome_assembly,_chromosome:_5	AUGUSTUS	mRNA	39797602	39798270	0.99	+	.	ID=g18606.t1;Parent=g18606;
OY759172.1_Sturmia_bella_genome_assembly,_chromosome:_5	AUGUSTUS	start_codon	39797602	39797604	.	+	0	ID=g18606.t1.start1;Parent=g18606.t1;
OY759172.1_Sturmia_bella_genome_assembly,_chromosome:_5	AUGUSTUS	CDS	39797602	39798270	0.99	+	0	ID=g18606.t1.CDS1;Parent=g18606.t1;
OY759172.1_Sturmia_bella_genome_assembly,_chromosome:_5	AUGUSTUS	exon	39797602	39798270	.	+	.	ID=g18606.t1.exon1;Parent=g18606.t1;
OY759172.1_Sturmia_bella_genome_assembly,_chromosome:_5	AUGUSTUS	stop_codon	39798268	39798270	.	+	0	ID=g18606.t1.stop1;Parent=g18606.t1;
OY759172.1_Sturmia_bella_genome_assembly,_chromosome:_5	AUGUSTUS	gene	39798852	39799961	.	+	.	ID=g18607;
OY759172.1_Sturmia_bella_genome_assembly,_chromosome:_5	AUGUSTUS	mRNA	39798852	39799961	0.91	+	.	ID=g18607.t1;Parent=g18607;
OY759172.1_Sturmia_bella_genome_assembly,_chromosome:_5	AUGUSTUS	start_codon	39798852	39798854	.	+	0	ID=g18607.t1.start1;Parent=g18607.t1;
OY759172.1_Sturmia_bella_genome_assembly,_chromosome:_5	AUGUSTUS	CDS	39798852	39799961	0.91	+	0	ID=g18607.t1.CDS1;Parent=g18607.t1;
OY759172.1_Sturmia_bella_genome_assembly,_chromosome:_5	AUGUSTUS	exon	39798852	39799961	.	+	.	ID=g18607.t1.exon1;Parent=g18607.t1;
OY759172.1_Sturmia_bella_genome_assembly,_chromosome:_5	AUGUSTUS	stop_codon	39799959	39799961	.	+	0	ID=g18607.t1.stop1;Parent=g18607.t1;
OY759172.1_Sturmia_bella_genome_assembly,_chromosome:_5	AUGUSTUS	gene	39800136	39800846	.	+	.	ID=g18608;
OY759172.1_Sturmia_bella_genome_assembly,_chromosome:_5	AUGUSTUS	mRNA	39800136	39800846	0.69	+	.	ID=g18608.t1;Parent=g18608;
OY759172.1_Sturmia_bella_genome_assembly,_chromosome:_5	AUGUSTUS	start_codon	39800136	39800138	.	+	0	ID=g18608.t1.start1;Parent=g18608.t1;
OY759172.1_Sturmia_bella_genome_assembly,_chromosome:_5	AUGUSTUS	CDS	39800136	39800846	0.69	+	0	ID=g18608.t1.CDS1;Parent=g18608.t1;
OY759172.1_Sturmia_bella_genome_assembly,_chromosome:_5	AUGUSTUS	exon	39800136	39800846	.	+	.	ID=g18608.t1.exon1;Parent=g18608.t1;
OY759172.1_Sturmia_bella_genome_assembly,_chromosome:_5	AUGUSTUS	stop_codon	39800844	39800846	.	+	0	ID=g18608.t1.stop1;Parent=g18608.t1;
OY759172.1_Sturmia_bella_genome_assembly,_chromosome:_5	AUGUSTUS	gene	39801749	39802696	.	+	.	ID=g18609;
OY759172.1_Sturmia_bella_genome_assembly,_chromosome:_5	AUGUSTUS	mRNA	39801749	39802696	0.85	+	.	ID=g18609.t1;Parent=g18609;
OY759172.1_Sturmia_bella_genome_assembly,_chromosome:_5	AUGUSTUS	start_codon	39801749	39801751	.	+	0	ID=g18609.t1.start1;Parent=g18609.t1;
OY759172.1_Sturmia_bella_genome_assembly,_chromosome:_5	AUGUSTUS	CDS	39801749	39802696	0.85	+	0	ID=g18609.t1.CDS1;Parent=g18609.t1;
OY759172.1_Sturmia_bella_genome_assembly,_chromosome:_5	AUGUSTUS	exon	39801749	39802696	.	+	.	ID=g18609.t1.exon1;Parent=g18609.t1;
OY759172.1_Sturmia_bella_genome_assembly,_chromosome:_5	AUGUSTUS	stop_codon	39802694	39802696	.	+	0	ID=g18609.t1.stop1;Parent=g18609.t1;
OY759172.1_Sturmia_bella_genome_assembly,_chromosome:_5	AUGUSTUS	gene	39804402	39804935	.	+	.	ID=g18610;
OY759172.1_Sturmia_bella_genome_assembly,_chromosome:_5	AUGUSTUS	mRNA	39804402	39804935	0.99	+	.	ID=g18610.t1;Parent=g18610;
OY759172.1_Sturmia_bella_genome_assembly,_chromosome:_5	AUGUSTUS	start_codon	39804402	39804404	.	+	0	ID=g18610.t1.start1;Parent=g18610.t1;
OY759172.1_Sturmia_bella_genome_assembly,_chromosome:_5	AUGUSTUS	CDS	39804402	39804935	0.99	+	0	ID=g18610.t1.CDS1;Parent=g18610.t1;
OY759172.1_Sturmia_bella_genome_assembly,_chromosome:_5	AUGUSTUS	exon	39804402	39804935	.	+	.	ID=g18610.t1.exon1;Parent=g18610.t1;
OY759172.1_Sturmia_bella_genome_assembly,_chromosome:_5	AUGUSTUS	stop_codon	39804933	39804935	.	+	0	ID=g18610.t1.stop1;Parent=g18610.t1;
OY759172.1_Sturmia_bella_genome_assembly,_chromosome:_5	AUGUSTUS	gene	39805268	39806005	.	+	.	ID=g18611;
OY759172.1_Sturmia_bella_genome_assembly,_chromosome:_5	AUGUSTUS	mRNA	39805268	39806005	0.99	+	.	ID=g18611.t1;Parent=g18611;
OY759172.1_Sturmia_bella_genome_assembly,_chromosome:_5	AUGUSTUS	start_codon	39805268	39805270	.	+	0	ID=g18611.t1.start1;Parent=g18611.t1;
OY759172.1_Sturmia_bella_genome_assembly,_chromosome:_5	AUGUSTUS	CDS	39805268	39806005	0.99	+	0	ID=g18611.t1.CDS1;Parent=g18611.t1;
OY759172.1_Sturmia_bella_genome_assembly,_chromosome:_5	AUGUSTUS	exon	39805268	39806005	.	+	.	ID=g18611.t1.exon1;Parent=g18611.t1;
OY759172.1_Sturmia_bella_genome_assembly,_chromosome:_5	AUGUSTUS	stop_codon	39806003	39806005	.	+	0	ID=g18611.t1.stop1;Parent=g18611.t1;
OY759172.1_Sturmia_bella_genome_assembly,_chromosome:_5	AUGUSTUS	gene	39806181	39807290	.	+	.	ID=g18612;
OY759172.1_Sturmia_bella_genome_assembly,_chromosome:_5	AUGUSTUS	mRNA	39806181	39807290	0.91	+	.	ID=g18612.t1;Parent=g18612;
OY759172.1_Sturmia_bella_genome_assembly,_chromosome:_5	AUGUSTUS	start_codon	39806181	39806183	.	+	0	ID=g18612.t1.start1;Parent=g18612.t1;
OY759172.1_Sturmia_bella_genome_assembly,_chromosome:_5	AUGUSTUS	CDS	39806181	39807290	0.91	+	0	ID=g18612.t1.CDS1;Parent=g18612.t1;
OY759172.1_Sturmia_bella_genome_assembly,_chromosome:_5	AUGUSTUS	exon	39806181	39807290	.	+	.	ID=g18612.t1.exon1;Parent=g18612.t1;
OY759172.1_Sturmia_bella_genome_assembly,_chromosome:_5	AUGUSTUS	stop_codon	39807288	39807290	.	+	0	ID=g18612.t1.stop1;Parent=g18612.t1;
OY759172.1_Sturmia_bella_genome_assembly,_chromosome:_5	AUGUSTUS	gene	39807322	39808239	.	+	.	ID=g18613;
OY759172.1_Sturmia_bella_genome_assembly,_chromosome:_5	AUGUSTUS	mRNA	39807322	39808239	0.82	+	.	ID=g18613.t1;Parent=g18613;
OY759172.1_Sturmia_bella_genome_assembly,_chromosome:_5	AUGUSTUS	start_codon	39807322	39807324	.	+	0	ID=g18613.t1.start1;Parent=g18613.t1;
OY759172.1_Sturmia_bella_genome_assembly,_chromosome:_5	AUGUSTUS	CDS	39807322	39808239	0.82	+	0	ID=g18613.t1.CDS1;Parent=g18613.t1;
OY759172.1_Sturmia_bella_genome_assembly,_chromosome:_5	AUGUSTUS	exon	39807322	39808239	.	+	.	ID=g18613.t1.exon1;Parent=g18613.t1;
OY759172.1_Sturmia_bella_genome_assembly,_chromosome:_5	AUGUSTUS	stop_codon	39808237	39808239	.	+	0	ID=g18613.t1.stop1;Parent=g18613.t1;
OY759172.1_Sturmia_bella_genome_assembly,_chromosome:_5	AUGUSTUS	gene	39808288	39809241	.	+	.	ID=g18614;
OY759172.1_Sturmia_bella_genome_assembly,_chromosome:_5	AUGUSTUS	mRNA	39808288	39809241	1	+	.	ID=g18614.t1;Parent=g18614;
OY759172.1_Sturmia_bella_genome_assembly,_chromosome:_5	AUGUSTUS	start_codon	39808288	39808290	.	+	0	ID=g18614.t1.start1;Parent=g18614.t1;
OY759172.1_Sturmia_bella_genome_assembly,_chromosome:_5	AUGUSTUS	CDS	39808288	39809241	1	+	0	ID=g18614.t1.CDS1;Parent=g18614.t1;
OY759172.1_Sturmia_bella_genome_assembly,_chromosome:_5	AUGUSTUS	exon	39808288	39809241	.	+	.	ID=g18614.t1.exon1;Parent=g18614.t1;
OY759172.1_Sturmia_bella_genome_assembly,_chromosome:_5	AUGUSTUS	stop_codon	39809239	39809241	.	+	0	ID=g18614.t1.stop1;Parent=g18614.t1;
OY759172.1_Sturmia_bella_genome_assembly,_chromosome:_5	AUGUSTUS	gene	39809836	39810423	.	+	.	ID=g18615;
OY759172.1_Sturmia_bella_genome_assembly,_chromosome:_5	AUGUSTUS	mRNA	39809836	39810423	1	+	.	ID=g18615.t1;Parent=g18615;
OY759172.1_Sturmia_bella_genome_assembly,_chromosome:_5	AUGUSTUS	start_codon	39809836	39809838	.	+	0	ID=g18615.t1.start1;Parent=g18615.t1;
OY759172.1_Sturmia_bella_genome_assembly,_chromosome:_5	AUGUSTUS	CDS	39809836	39810423	1	+	0	ID=g18615.t1.CDS1;Parent=g18615.t1;
OY759172.1_Sturmia_bella_genome_assembly,_chromosome:_5	AUGUSTUS	exon	39809836	39810423	.	+	.	ID=g18615.t1.exon1;Parent=g18615.t1;
OY759172.1_Sturmia_bella_genome_assembly,_chromosome:_5	AUGUSTUS	stop_codon	39810421	39810423	.	+	0	ID=g18615.t1.stop1;Parent=g18615.t1;
OY759172.1_Sturmia_bella_genome_assembly,_chromosome:_5	AUGUSTUS	gene	39811026	39812093	.	+	.	ID=g18616;
OY759172.1_Sturmia_bella_genome_assembly,_chromosome:_5	AUGUSTUS	mRNA	39811026	39812093	1	+	.	ID=g18616.t1;Parent=g18616;
OY759172.1_Sturmia_bella_genome_assembly,_chromosome:_5	AUGUSTUS	start_codon	39811026	39811028	.	+	0	ID=g18616.t1.start1;Parent=g18616.t1;
OY759172.1_Sturmia_bella_genome_assembly,_chromosome:_5	AUGUSTUS	CDS	39811026	39812093	1	+	0	ID=g18616.t1.CDS1;Parent=g18616.t1;
OY759172.1_Sturmia_bella_genome_assembly,_chromosome:_5	AUGUSTUS	exon	39811026	39812093	.	+	.	ID=g18616.t1.exon1;Parent=g18616.t1;
OY759172.1_Sturmia_bella_genome_assembly,_chromosome:_5	AUGUSTUS	stop_codon	39812091	39812093	.	+	0	ID=g18616.t1.stop1;Parent=g18616.t1;
OY759172.1_Sturmia_bella_genome_assembly,_chromosome:_5	AUGUSTUS	gene	39812286	39812813	.	+	.	ID=g18617;
OY759172.1_Sturmia_bella_genome_assembly,_chromosome:_5	AUGUSTUS	mRNA	39812286	39812813	0.67	+	.	ID=g18617.t1;Parent=g18617;
OY759172.1_Sturmia_bella_genome_assembly,_chromosome:_5	AUGUSTUS	start_codon	39812286	39812288	.	+	0	ID=g18617.t1.start1;Parent=g18617.t1;
OY759172.1_Sturmia_bella_genome_assembly,_chromosome:_5	AUGUSTUS	CDS	39812286	39812813	0.67	+	0	ID=g18617.t1.CDS1;Parent=g18617.t1;
OY759172.1_Sturmia_bella_genome_assembly,_chromosome:_5	AUGUSTUS	exon	39812286	39812813	.	+	.	ID=g18617.t1.exon1;Parent=g18617.t1;
OY759172.1_Sturmia_bella_genome_assembly,_chromosome:_5	AUGUSTUS	stop_codon	39812811	39812813	.	+	0	ID=g18617.t1.stop1;Parent=g18617.t1;
OY759172.1_Sturmia_bella_genome_assembly,_chromosome:_5	AUGUSTUS	gene	39812941	39813435	.	+	.	ID=g18618;
OY759172.1_Sturmia_bella_genome_assembly,_chromosome:_5	AUGUSTUS	mRNA	39812941	39813435	0.79	+	.	ID=g18618.t1;Parent=g18618;
OY759172.1_Sturmia_bella_genome_assembly,_chromosome:_5	AUGUSTUS	start_codon	39812941	39812943	.	+	0	ID=g18618.t1.start1;Parent=g18618.t1;
OY759172.1_Sturmia_bella_genome_assembly,_chromosome:_5	AUGUSTUS	CDS	39812941	39813435	0.79	+	0	ID=g18618.t1.CDS1;Parent=g18618.t1;
OY759172.1_Sturmia_bella_genome_assembly,_chromosome:_5	AUGUSTUS	exon	39812941	39813435	.	+	.	ID=g18618.t1.exon1;Parent=g18618.t1;
OY759172.1_Sturmia_bella_genome_assembly,_chromosome:_5	AUGUSTUS	stop_codon	39813433	39813435	.	+	0	ID=g18618.t1.stop1;Parent=g18618.t1;
OY759172.1_Sturmia_bella_genome_assembly,_chromosome:_5	AUGUSTUS	gene	39813683	39814678	.	+	.	ID=g18619;
OY759172.1_Sturmia_bella_genome_assembly,_chromosome:_5	AUGUSTUS	mRNA	39813683	39814678	0.94	+	.	ID=g18619.t1;Parent=g18619;
OY759172.1_Sturmia_bella_genome_assembly,_chromosome:_5	AUGUSTUS	start_codon	39813683	39813685	.	+	0	ID=g18619.t1.start1;Parent=g18619.t1;
OY759172.1_Sturmia_bella_genome_assembly,_chromosome:_5	AUGUSTUS	CDS	39813683	39814678	0.94	+	0	ID=g18619.t1.CDS1;Parent=g18619.t1;
OY759172.1_Sturmia_bella_genome_assembly,_chromosome:_5	AUGUSTUS	exon	39813683	39814678	.	+	.	ID=g18619.t1.exon1;Parent=g18619.t1;
OY759172.1_Sturmia_bella_genome_assembly,_chromosome:_5	AUGUSTUS	stop_codon	39814676	39814678	.	+	0	ID=g18619.t1.stop1;Parent=g18619.t1;
OY759172.1_Sturmia_bella_genome_assembly,_chromosome:_5	AUGUSTUS	gene	39814717	39815832	.	+	.	ID=g18620;
OY759172.1_Sturmia_bella_genome_assembly,_chromosome:_5	AUGUSTUS	mRNA	39814717	39815832	0.82	+	.	ID=g18620.t1;Parent=g18620;
OY759172.1_Sturmia_bella_genome_assembly,_chromosome:_5	AUGUSTUS	start_codon	39814717	39814719	.	+	0	ID=g18620.t1.start1;Parent=g18620.t1;
OY759172.1_Sturmia_bella_genome_assembly,_chromosome:_5	AUGUSTUS	CDS	39814717	39815832	0.82	+	0	ID=g18620.t1.CDS1;Parent=g18620.t1;
OY759172.1_Sturmia_bella_genome_assembly,_chromosome:_5	AUGUSTUS	exon	39814717	39815832	.	+	.	ID=g18620.t1.exon1;Parent=g18620.t1;
OY759172.1_Sturmia_bella_genome_assembly,_chromosome:_5	AUGUSTUS	stop_codon	39815830	39815832	.	+	0	ID=g18620.t1.stop1;Parent=g18620.t1;
OY759172.1_Sturmia_bella_genome_assembly,_chromosome:_5	AUGUSTUS	gene	39816253	39816888	.	+	.	ID=g18621;
OY759172.1_Sturmia_bella_genome_assembly,_chromosome:_5	AUGUSTUS	mRNA	39816253	39816888	1	+	.	ID=g18621.t1;Parent=g18621;
OY759172.1_Sturmia_bella_genome_assembly,_chromosome:_5	AUGUSTUS	start_codon	39816253	39816255	.	+	0	ID=g18621.t1.start1;Parent=g18621.t1;
OY759172.1_Sturmia_bella_genome_assembly,_chromosome:_5	AUGUSTUS	CDS	39816253	39816888	1	+	0	ID=g18621.t1.CDS1;Parent=g18621.t1;
OY759172.1_Sturmia_bella_genome_assembly,_chromosome:_5	AUGUSTUS	exon	39816253	39816888	.	+	.	ID=g18621.t1.exon1;Parent=g18621.t1;
OY759172.1_Sturmia_bella_genome_assembly,_chromosome:_5	AUGUSTUS	stop_codon	39816886	39816888	.	+	0	ID=g18621.t1.stop1;Parent=g18621.t1;
OY759172.1_Sturmia_bella_genome_assembly,_chromosome:_5	AUGUSTUS	gene	39817355	39818590	.	+	.	ID=g18622;
OY759172.1_Sturmia_bella_genome_assembly,_chromosome:_5	AUGUSTUS	mRNA	39817355	39818590	0.33	+	.	ID=g18622.t1;Parent=g18622;
OY759172.1_Sturmia_bella_genome_assembly,_chromosome:_5	AUGUSTUS	start_codon	39817355	39817357	.	+	0	ID=g18622.t1.start1;Parent=g18622.t1;
OY759172.1_Sturmia_bella_genome_assembly,_chromosome:_5	AUGUSTUS	CDS	39817355	39818590	0.33	+	0	ID=g18622.t1.CDS1;Parent=g18622.t1;
OY759172.1_Sturmia_bella_genome_assembly,_chromosome:_5	AUGUSTUS	exon	39817355	39818590	.	+	.	ID=g18622.t1.exon1;Parent=g18622.t1;
OY759172.1_Sturmia_bella_genome_assembly,_chromosome:_5	AUGUSTUS	stop_codon	39818588	39818590	.	+	0	ID=g18622.t1.stop1;Parent=g18622.t1;
OY759172.1_Sturmia_bella_genome_assembly,_chromosome:_5	AUGUSTUS	gene	39818765	39819340	.	+	.	ID=g18623;
OY759172.1_Sturmia_bella_genome_assembly,_chromosome:_5	AUGUSTUS	mRNA	39818765	39819340	0.59	+	.	ID=g18623.t1;Parent=g18623;
OY759172.1_Sturmia_bella_genome_assembly,_chromosome:_5	AUGUSTUS	start_codon	39818765	39818767	.	+	0	ID=g18623.t1.start1;Parent=g18623.t1;
OY759172.1_Sturmia_bella_genome_assembly,_chromosome:_5	AUGUSTUS	CDS	39818765	39819340	0.59	+	0	ID=g18623.t1.CDS1;Parent=g18623.t1;
OY759172.1_Sturmia_bella_genome_assembly,_chromosome:_5	AUGUSTUS	exon	39818765	39819340	.	+	.	ID=g18623.t1.exon1;Parent=g18623.t1;
OY759172.1_Sturmia_bella_genome_assembly,_chromosome:_5	AUGUSTUS	stop_codon	39819338	39819340	.	+	0	ID=g18623.t1.stop1;Parent=g18623.t1;
OY759172.1_Sturmia_bella_genome_assembly,_chromosome:_5	AUGUSTUS	gene	39820334	39821164	.	+	.	ID=g18624;
OY759172.1_Sturmia_bella_genome_assembly,_chromosome:_5	AUGUSTUS	mRNA	39820334	39821164	0.85	+	.	ID=g18624.t1;Parent=g18624;
OY759172.1_Sturmia_bella_genome_assembly,_chromosome:_5	AUGUSTUS	start_codon	39820334	39820336	.	+	0	ID=g18624.t1.start1;Parent=g18624.t1;
OY759172.1_Sturmia_bella_genome_assembly,_chromosome:_5	AUGUSTUS	CDS	39820334	39821164	0.85	+	0	ID=g18624.t1.CDS1;Parent=g18624.t1;
OY759172.1_Sturmia_bella_genome_assembly,_chromosome:_5	AUGUSTUS	exon	39820334	39821164	.	+	.	ID=g18624.t1.exon1;Parent=g18624.t1;
OY759172.1_Sturmia_bella_genome_assembly,_chromosome:_5	AUGUSTUS	stop_codon	39821162	39821164	.	+	0	ID=g18624.t1.stop1;Parent=g18624.t1;
OY759172.1_Sturmia_bella_genome_assembly,_chromosome:_5	AUGUSTUS	gene	39822607	39823140	.	+	.	ID=g18625;
OY759172.1_Sturmia_bella_genome_assembly,_chromosome:_5	AUGUSTUS	mRNA	39822607	39823140	0.89	+	.	ID=g18625.t1;Parent=g18625;
OY759172.1_Sturmia_bella_genome_assembly,_chromosome:_5	AUGUSTUS	start_codon	39822607	39822609	.	+	0	ID=g18625.t1.start1;Parent=g18625.t1;
OY759172.1_Sturmia_bella_genome_assembly,_chromosome:_5	AUGUSTUS	CDS	39822607	39823140	0.89	+	0	ID=g18625.t1.CDS1;Parent=g18625.t1;
OY759172.1_Sturmia_bella_genome_assembly,_chromosome:_5	AUGUSTUS	exon	39822607	39823140	.	+	.	ID=g18625.t1.exon1;Parent=g18625.t1;
OY759172.1_Sturmia_bella_genome_assembly,_chromosome:_5	AUGUSTUS	stop_codon	39823138	39823140	.	+	0	ID=g18625.t1.stop1;Parent=g18625.t1;
OY759172.1_Sturmia_bella_genome_assembly,_chromosome:_5	AUGUSTUS	gene	39823223	39823948	.	+	.	ID=g18626;
OY759172.1_Sturmia_bella_genome_assembly,_chromosome:_5	AUGUSTUS	mRNA	39823223	39823948	0.26	+	.	ID=g18626.t1;Parent=g18626;
OY759172.1_Sturmia_bella_genome_assembly,_chromosome:_5	AUGUSTUS	start_codon	39823223	39823225	.	+	0	ID=g18626.t1.start1;Parent=g18626.t1;
OY759172.1_Sturmia_bella_genome_assembly,_chromosome:_5	AUGUSTUS	CDS	39823223	39823948	0.26	+	0	ID=g18626.t1.CDS1;Parent=g18626.t1;
OY759172.1_Sturmia_bella_genome_assembly,_chromosome:_5	AUGUSTUS	exon	39823223	39823948	.	+	.	ID=g18626.t1.exon1;Parent=g18626.t1;
OY759172.1_Sturmia_bella_genome_assembly,_chromosome:_5	AUGUSTUS	stop_codon	39823946	39823948	.	+	0	ID=g18626.t1.stop1;Parent=g18626.t1;
OY759172.1_Sturmia_bella_genome_assembly,_chromosome:_5	AUGUSTUS	gene	39824336	39825445	.	+	.	ID=g18627;
OY759172.1_Sturmia_bella_genome_assembly,_chromosome:_5	AUGUSTUS	mRNA	39824336	39825445	0.95	+	.	ID=g18627.t1;Parent=g18627;
OY759172.1_Sturmia_bella_genome_assembly,_chromosome:_5	AUGUSTUS	start_codon	39824336	39824338	.	+	0	ID=g18627.t1.start1;Parent=g18627.t1;
OY759172.1_Sturmia_bella_genome_assembly,_chromosome:_5	AUGUSTUS	CDS	39824336	39825445	0.95	+	0	ID=g18627.t1.CDS1;Parent=g18627.t1;
OY759172.1_Sturmia_bella_genome_assembly,_chromosome:_5	AUGUSTUS	exon	39824336	39825445	.	+	.	ID=g18627.t1.exon1;Parent=g18627.t1;
OY759172.1_Sturmia_bella_genome_assembly,_chromosome:_5	AUGUSTUS	stop_codon	39825443	39825445	.	+	0	ID=g18627.t1.stop1;Parent=g18627.t1;
OY759172.1_Sturmia_bella_genome_assembly,_chromosome:_5	AUGUSTUS	gene	39825477	39826358	.	+	.	ID=g18628;
OY759172.1_Sturmia_bella_genome_assembly,_chromosome:_5	AUGUSTUS	mRNA	39825477	39826358	0.92	+	.	ID=g18628.t1;Parent=g18628;
OY759172.1_Sturmia_bella_genome_assembly,_chromosome:_5	AUGUSTUS	start_codon	39825477	39825479	.	+	0	ID=g18628.t1.start1;Parent=g18628.t1;
OY759172.1_Sturmia_bella_genome_assembly,_chromosome:_5	AUGUSTUS	CDS	39825477	39826358	0.92	+	0	ID=g18628.t1.CDS1;Parent=g18628.t1;
OY759172.1_Sturmia_bella_genome_assembly,_chromosome:_5	AUGUSTUS	exon	39825477	39826358	.	+	.	ID=g18628.t1.exon1;Parent=g18628.t1;
OY759172.1_Sturmia_bella_genome_assembly,_chromosome:_5	AUGUSTUS	stop_codon	39826356	39826358	.	+	0	ID=g18628.t1.stop1;Parent=g18628.t1;
OY759172.1_Sturmia_bella_genome_assembly,_chromosome:_5	AUGUSTUS	gene	39827432	39828715	.	+	.	ID=g18629;
OY759172.1_Sturmia_bella_genome_assembly,_chromosome:_5	AUGUSTUS	mRNA	39827432	39828715	0.88	+	.	ID=g18629.t1;Parent=g18629;
OY759172.1_Sturmia_bella_genome_assembly,_chromosome:_5	AUGUSTUS	start_codon	39827432	39827434	.	+	0	ID=g18629.t1.start1;Parent=g18629.t1;
OY759172.1_Sturmia_bella_genome_assembly,_chromosome:_5	AUGUSTUS	CDS	39827432	39828715	0.88	+	0	ID=g18629.t1.CDS1;Parent=g18629.t1;
OY759172.1_Sturmia_bella_genome_assembly,_chromosome:_5	AUGUSTUS	exon	39827432	39828715	.	+	.	ID=g18629.t1.exon1;Parent=g18629.t1;
OY759172.1_Sturmia_bella_genome_assembly,_chromosome:_5	AUGUSTUS	stop_codon	39828713	39828715	.	+	0	ID=g18629.t1.stop1;Parent=g18629.t1;
OY759172.1_Sturmia_bella_genome_assembly,_chromosome:_5	AUGUSTUS	gene	39830085	39830618	.	+	.	ID=g18630;
OY759172.1_Sturmia_bella_genome_assembly,_chromosome:_5	AUGUSTUS	mRNA	39830085	39830618	0.6	+	.	ID=g18630.t1;Parent=g18630;
OY759172.1_Sturmia_bella_genome_assembly,_chromosome:_5	AUGUSTUS	start_codon	39830085	39830087	.	+	0	ID=g18630.t1.start1;Parent=g18630.t1;
OY759172.1_Sturmia_bella_genome_assembly,_chromosome:_5	AUGUSTUS	CDS	39830085	39830618	0.6	+	0	ID=g18630.t1.CDS1;Parent=g18630.t1;
OY759172.1_Sturmia_bella_genome_assembly,_chromosome:_5	AUGUSTUS	exon	39830085	39830618	.	+	.	ID=g18630.t1.exon1;Parent=g18630.t1;
OY759172.1_Sturmia_bella_genome_assembly,_chromosome:_5	AUGUSTUS	stop_codon	39830616	39830618	.	+	0	ID=g18630.t1.stop1;Parent=g18630.t1;
OY759172.1_Sturmia_bella_genome_assembly,_chromosome:_5	AUGUSTUS	gene	39830835	39831398	.	+	.	ID=g18631;
OY759172.1_Sturmia_bella_genome_assembly,_chromosome:_5	AUGUSTUS	mRNA	39830835	39831398	0.32	+	.	ID=g18631.t1;Parent=g18631;
OY759172.1_Sturmia_bella_genome_assembly,_chromosome:_5	AUGUSTUS	start_codon	39830835	39830837	.	+	0	ID=g18631.t1.start1;Parent=g18631.t1;
OY759172.1_Sturmia_bella_genome_assembly,_chromosome:_5	AUGUSTUS	CDS	39830835	39831398	0.32	+	0	ID=g18631.t1.CDS1;Parent=g18631.t1;
OY759172.1_Sturmia_bella_genome_assembly,_chromosome:_5	AUGUSTUS	exon	39830835	39831398	.	+	.	ID=g18631.t1.exon1;Parent=g18631.t1;
OY759172.1_Sturmia_bella_genome_assembly,_chromosome:_5	AUGUSTUS	stop_codon	39831396	39831398	.	+	0	ID=g18631.t1.stop1;Parent=g18631.t1;
OY759172.1_Sturmia_bella_genome_assembly,_chromosome:_5	AUGUSTUS	gene	39831760	39832251	.	+	.	ID=g18632;
OY759172.1_Sturmia_bella_genome_assembly,_chromosome:_5	AUGUSTUS	mRNA	39831760	39832251	0.76	+	.	ID=g18632.t1;Parent=g18632;
OY759172.1_Sturmia_bella_genome_assembly,_chromosome:_5	AUGUSTUS	start_codon	39831760	39831762	.	+	0	ID=g18632.t1.start1;Parent=g18632.t1;
OY759172.1_Sturmia_bella_genome_assembly,_chromosome:_5	AUGUSTUS	CDS	39831760	39832251	0.76	+	0	ID=g18632.t1.CDS1;Parent=g18632.t1;
OY759172.1_Sturmia_bella_genome_assembly,_chromosome:_5	AUGUSTUS	exon	39831760	39832251	.	+	.	ID=g18632.t1.exon1;Parent=g18632.t1;
OY759172.1_Sturmia_bella_genome_assembly,_chromosome:_5	AUGUSTUS	stop_codon	39832249	39832251	.	+	0	ID=g18632.t1.stop1;Parent=g18632.t1;
OY759172.1_Sturmia_bella_genome_assembly,_chromosome:_5	AUGUSTUS	gene	39833080	39833616	.	+	.	ID=g18633;
OY759172.1_Sturmia_bella_genome_assembly,_chromosome:_5	AUGUSTUS	mRNA	39833080	39833616	0.62	+	.	ID=g18633.t1;Parent=g18633;
OY759172.1_Sturmia_bella_genome_assembly,_chromosome:_5	AUGUSTUS	start_codon	39833080	39833082	.	+	0	ID=g18633.t1.start1;Parent=g18633.t1;
OY759172.1_Sturmia_bella_genome_assembly,_chromosome:_5	AUGUSTUS	CDS	39833080	39833616	0.62	+	0	ID=g18633.t1.CDS1;Parent=g18633.t1;
OY759172.1_Sturmia_bella_genome_assembly,_chromosome:_5	AUGUSTUS	exon	39833080	39833616	.	+	.	ID=g18633.t1.exon1;Parent=g18633.t1;
OY759172.1_Sturmia_bella_genome_assembly,_chromosome:_5	AUGUSTUS	stop_codon	39833614	39833616	.	+	0	ID=g18633.t1.stop1;Parent=g18633.t1;
OY759172.1_Sturmia_bella_genome_assembly,_chromosome:_5	AUGUSTUS	gene	39833913	39834860	.	+	.	ID=g18634;
OY759172.1_Sturmia_bella_genome_assembly,_chromosome:_5	AUGUSTUS	mRNA	39833913	39834860	0.53	+	.	ID=g18634.t1;Parent=g18634;
OY759172.1_Sturmia_bella_genome_assembly,_chromosome:_5	AUGUSTUS	start_codon	39833913	39833915	.	+	0	ID=g18634.t1.start1;Parent=g18634.t1;
OY759172.1_Sturmia_bella_genome_assembly,_chromosome:_5	AUGUSTUS	CDS	39833913	39834860	0.53	+	0	ID=g18634.t1.CDS1;Parent=g18634.t1;
OY759172.1_Sturmia_bella_genome_assembly,_chromosome:_5	AUGUSTUS	exon	39833913	39834860	.	+	.	ID=g18634.t1.exon1;Parent=g18634.t1;
OY759172.1_Sturmia_bella_genome_assembly,_chromosome:_5	AUGUSTUS	stop_codon	39834858	39834860	.	+	0	ID=g18634.t1.stop1;Parent=g18634.t1;
OY759172.1_Sturmia_bella_genome_assembly,_chromosome:_5	AUGUSTUS	gene	39835366	39836166	.	+	.	ID=g18635;
OY759172.1_Sturmia_bella_genome_assembly,_chromosome:_5	AUGUSTUS	mRNA	39835366	39836166	0.34	+	.	ID=g18635.t1;Parent=g18635;
OY759172.1_Sturmia_bella_genome_assembly,_chromosome:_5	AUGUSTUS	start_codon	39835366	39835368	.	+	0	ID=g18635.t1.start1;Parent=g18635.t1;
OY759172.1_Sturmia_bella_genome_assembly,_chromosome:_5	AUGUSTUS	CDS	39835366	39836166	0.34	+	0	ID=g18635.t1.CDS1;Parent=g18635.t1;
OY759172.1_Sturmia_bella_genome_assembly,_chromosome:_5	AUGUSTUS	exon	39835366	39836166	.	+	.	ID=g18635.t1.exon1;Parent=g18635.t1;
OY759172.1_Sturmia_bella_genome_assembly,_chromosome:_5	AUGUSTUS	stop_codon	39836164	39836166	.	+	0	ID=g18635.t1.stop1;Parent=g18635.t1;
OY759172.1_Sturmia_bella_genome_assembly,_chromosome:_5	AUGUSTUS	gene	39836261	39836734	.	+	.	ID=g18636;
OY759172.1_Sturmia_bella_genome_assembly,_chromosome:_5	AUGUSTUS	mRNA	39836261	39836734	0.31	+	.	ID=g18636.t1;Parent=g18636;
OY759172.1_Sturmia_bella_genome_assembly,_chromosome:_5	AUGUSTUS	start_codon	39836261	39836263	.	+	0	ID=g18636.t1.start1;Parent=g18636.t1;
OY759172.1_Sturmia_bella_genome_assembly,_chromosome:_5	AUGUSTUS	CDS	39836261	39836734	0.31	+	0	ID=g18636.t1.CDS1;Parent=g18636.t1;
OY759172.1_Sturmia_bella_genome_assembly,_chromosome:_5	AUGUSTUS	exon	39836261	39836734	.	+	.	ID=g18636.t1.exon1;Parent=g18636.t1;
OY759172.1_Sturmia_bella_genome_assembly,_chromosome:_5	AUGUSTUS	stop_codon	39836732	39836734	.	+	0	ID=g18636.t1.stop1;Parent=g18636.t1;
OY759172.1_Sturmia_bella_genome_assembly,_chromosome:_5	AUGUSTUS	gene	39836960	39837610	.	+	.	ID=g18637;
OY759172.1_Sturmia_bella_genome_assembly,_chromosome:_5	AUGUSTUS	mRNA	39836960	39837610	0.91	+	.	ID=g18637.t1;Parent=g18637;
OY759172.1_Sturmia_bella_genome_assembly,_chromosome:_5	AUGUSTUS	start_codon	39836960	39836962	.	+	0	ID=g18637.t1.start1;Parent=g18637.t1;
OY759172.1_Sturmia_bella_genome_assembly,_chromosome:_5	AUGUSTUS	CDS	39836960	39837610	0.91	+	0	ID=g18637.t1.CDS1;Parent=g18637.t1;
OY759172.1_Sturmia_bella_genome_assembly,_chromosome:_5	AUGUSTUS	exon	39836960	39837610	.	+	.	ID=g18637.t1.exon1;Parent=g18637.t1;
OY759172.1_Sturmia_bella_genome_assembly,_chromosome:_5	AUGUSTUS	stop_codon	39837608	39837610	.	+	0	ID=g18637.t1.stop1;Parent=g18637.t1;
OY759172.1_Sturmia_bella_genome_assembly,_chromosome:_5	AUGUSTUS	gene	39837827	39838552	.	+	.	ID=g18638;
OY759172.1_Sturmia_bella_genome_assembly,_chromosome:_5	AUGUSTUS	mRNA	39837827	39838552	0.98	+	.	ID=g18638.t1;Parent=g18638;
OY759172.1_Sturmia_bella_genome_assembly,_chromosome:_5	AUGUSTUS	start_codon	39837827	39837829	.	+	0	ID=g18638.t1.start1;Parent=g18638.t1;
OY759172.1_Sturmia_bella_genome_assembly,_chromosome:_5	AUGUSTUS	CDS	39837827	39838552	0.98	+	0	ID=g18638.t1.CDS1;Parent=g18638.t1;
OY759172.1_Sturmia_bella_genome_assembly,_chromosome:_5	AUGUSTUS	exon	39837827	39838552	.	+	.	ID=g18638.t1.exon1;Parent=g18638.t1;
OY759172.1_Sturmia_bella_genome_assembly,_chromosome:_5	AUGUSTUS	stop_codon	39838550	39838552	.	+	0	ID=g18638.t1.stop1;Parent=g18638.t1;
OY759172.1_Sturmia_bella_genome_assembly,_chromosome:_5	AUGUSTUS	gene	39838872	39839912	.	+	.	ID=g18639;
OY759172.1_Sturmia_bella_genome_assembly,_chromosome:_5	AUGUSTUS	mRNA	39838872	39839912	0.33	+	.	ID=g18639.t1;Parent=g18639;
OY759172.1_Sturmia_bella_genome_assembly,_chromosome:_5	AUGUSTUS	start_codon	39838872	39838874	.	+	0	ID=g18639.t1.start1;Parent=g18639.t1;
OY759172.1_Sturmia_bella_genome_assembly,_chromosome:_5	AUGUSTUS	CDS	39838872	39839912	0.33	+	0	ID=g18639.t1.CDS1;Parent=g18639.t1;
OY759172.1_Sturmia_bella_genome_assembly,_chromosome:_5	AUGUSTUS	exon	39838872	39839912	.	+	.	ID=g18639.t1.exon1;Parent=g18639.t1;
OY759172.1_Sturmia_bella_genome_assembly,_chromosome:_5	AUGUSTUS	stop_codon	39839910	39839912	.	+	0	ID=g18639.t1.stop1;Parent=g18639.t1;
OY759172.1_Sturmia_bella_genome_assembly,_chromosome:_5	AUGUSTUS	gene	39840739	39841296	.	+	.	ID=g18640;
OY759172.1_Sturmia_bella_genome_assembly,_chromosome:_5	AUGUSTUS	mRNA	39840739	39841296	0.49	+	.	ID=g18640.t1;Parent=g18640;
OY759172.1_Sturmia_bella_genome_assembly,_chromosome:_5	AUGUSTUS	start_codon	39840739	39840741	.	+	0	ID=g18640.t1.start1;Parent=g18640.t1;
OY759172.1_Sturmia_bella_genome_assembly,_chromosome:_5	AUGUSTUS	CDS	39840739	39841296	0.49	+	0	ID=g18640.t1.CDS1;Parent=g18640.t1;
OY759172.1_Sturmia_bella_genome_assembly,_chromosome:_5	AUGUSTUS	exon	39840739	39841296	.	+	.	ID=g18640.t1.exon1;Parent=g18640.t1;
OY759172.1_Sturmia_bella_genome_assembly,_chromosome:_5	AUGUSTUS	stop_codon	39841294	39841296	.	+	0	ID=g18640.t1.stop1;Parent=g18640.t1;
OY759172.1_Sturmia_bella_genome_assembly,_chromosome:_5	AUGUSTUS	gene	39841892	39842677	.	+	.	ID=g18641;
OY759172.1_Sturmia_bella_genome_assembly,_chromosome:_5	AUGUSTUS	mRNA	39841892	39842677	0.98	+	.	ID=g18641.t1;Parent=g18641;
OY759172.1_Sturmia_bella_genome_assembly,_chromosome:_5	AUGUSTUS	start_codon	39841892	39841894	.	+	0	ID=g18641.t1.start1;Parent=g18641.t1;
OY759172.1_Sturmia_bella_genome_assembly,_chromosome:_5	AUGUSTUS	CDS	39841892	39842677	0.98	+	0	ID=g18641.t1.CDS1;Parent=g18641.t1;
OY759172.1_Sturmia_bella_genome_assembly,_chromosome:_5	AUGUSTUS	exon	39841892	39842677	.	+	.	ID=g18641.t1.exon1;Parent=g18641.t1;
OY759172.1_Sturmia_bella_genome_assembly,_chromosome:_5	AUGUSTUS	stop_codon	39842675	39842677	.	+	0	ID=g18641.t1.stop1;Parent=g18641.t1;
OY759172.1_Sturmia_bella_genome_assembly,_chromosome:_5	AUGUSTUS	gene	39842732	39843403	.	+	.	ID=g18642;
OY759172.1_Sturmia_bella_genome_assembly,_chromosome:_5	AUGUSTUS	mRNA	39842732	39843403	0.92	+	.	ID=g18642.t1;Parent=g18642;
OY759172.1_Sturmia_bella_genome_assembly,_chromosome:_5	AUGUSTUS	start_codon	39842732	39842734	.	+	0	ID=g18642.t1.start1;Parent=g18642.t1;
OY759172.1_Sturmia_bella_genome_assembly,_chromosome:_5	AUGUSTUS	CDS	39842732	39843403	0.92	+	0	ID=g18642.t1.CDS1;Parent=g18642.t1;
OY759172.1_Sturmia_bella_genome_assembly,_chromosome:_5	AUGUSTUS	exon	39842732	39843403	.	+	.	ID=g18642.t1.exon1;Parent=g18642.t1;
OY759172.1_Sturmia_bella_genome_assembly,_chromosome:_5	AUGUSTUS	stop_codon	39843401	39843403	.	+	0	ID=g18642.t1.stop1;Parent=g18642.t1;
OY759172.1_Sturmia_bella_genome_assembly,_chromosome:_5	AUGUSTUS	gene	39843457	39845465	.	+	.	ID=g18643;
OY759172.1_Sturmia_bella_genome_assembly,_chromosome:_5	AUGUSTUS	mRNA	39843457	39845465	0.31	+	.	ID=g18643.t1;Parent=g18643;
OY759172.1_Sturmia_bella_genome_assembly,_chromosome:_5	AUGUSTUS	start_codon	39843457	39843459	.	+	0	ID=g18643.t1.start1;Parent=g18643.t1;
OY759172.1_Sturmia_bella_genome_assembly,_chromosome:_5	AUGUSTUS	CDS	39843457	39843976	0.31	+	0	ID=g18643.t1.CDS1;Parent=g18643.t1;
OY759172.1_Sturmia_bella_genome_assembly,_chromosome:_5	AUGUSTUS	exon	39843457	39843976	.	+	.	ID=g18643.t1.exon1;Parent=g18643.t1;
OY759172.1_Sturmia_bella_genome_assembly,_chromosome:_5	AUGUSTUS	intron	39843977	39844026	0.33	+	.	ID=g18643.t1.intron1;Parent=g18643.t1;
OY759172.1_Sturmia_bella_genome_assembly,_chromosome:_5	AUGUSTUS	CDS	39844027	39845465	0.61	+	2	ID=g18643.t1.CDS2;Parent=g18643.t1;
OY759172.1_Sturmia_bella_genome_assembly,_chromosome:_5	AUGUSTUS	exon	39844027	39845465	.	+	.	ID=g18643.t1.exon2;Parent=g18643.t1;
OY759172.1_Sturmia_bella_genome_assembly,_chromosome:_5	AUGUSTUS	stop_codon	39845463	39845465	.	+	0	ID=g18643.t1.stop1;Parent=g18643.t1;
OY759172.1_Sturmia_bella_genome_assembly,_chromosome:_5	AUGUSTUS	gene	39848697	39850118	.	+	.	ID=g18644;
OY759172.1_Sturmia_bella_genome_assembly,_chromosome:_5	AUGUSTUS	mRNA	39848697	39850118	1	+	.	ID=g18644.t1;Parent=g18644;
OY759172.1_Sturmia_bella_genome_assembly,_chromosome:_5	AUGUSTUS	start_codon	39848697	39848699	.	+	0	ID=g18644.t1.start1;Parent=g18644.t1;
OY759172.1_Sturmia_bella_genome_assembly,_chromosome:_5	AUGUSTUS	CDS	39848697	39850118	1	+	0	ID=g18644.t1.CDS1;Parent=g18644.t1;
OY759172.1_Sturmia_bella_genome_assembly,_chromosome:_5	AUGUSTUS	exon	39848697	39850118	.	+	.	ID=g18644.t1.exon1;Parent=g18644.t1;
OY759172.1_Sturmia_bella_genome_assembly,_chromosome:_5	AUGUSTUS	stop_codon	39850116	39850118	.	+	0	ID=g18644.t1.stop1;Parent=g18644.t1;
OY759172.1_Sturmia_bella_genome_assembly,_chromosome:_5	AUGUSTUS	gene	39850653	39851078	.	+	.	ID=g18645;
OY759172.1_Sturmia_bella_genome_assembly,_chromosome:_5	AUGUSTUS	mRNA	39850653	39851078	0.57	+	.	ID=g18645.t1;Parent=g18645;
OY759172.1_Sturmia_bella_genome_assembly,_chromosome:_5	AUGUSTUS	start_codon	39850653	39850655	.	+	0	ID=g18645.t1.start1;Parent=g18645.t1;
OY759172.1_Sturmia_bella_genome_assembly,_chromosome:_5	AUGUSTUS	CDS	39850653	39851078	0.57	+	0	ID=g18645.t1.CDS1;Parent=g18645.t1;
OY759172.1_Sturmia_bella_genome_assembly,_chromosome:_5	AUGUSTUS	exon	39850653	39851078	.	+	.	ID=g18645.t1.exon1;Parent=g18645.t1;
OY759172.1_Sturmia_bella_genome_assembly,_chromosome:_5	AUGUSTUS	stop_codon	39851076	39851078	.	+	0	ID=g18645.t1.stop1;Parent=g18645.t1;
OY759172.1_Sturmia_bella_genome_assembly,_chromosome:_5	AUGUSTUS	gene	39851468	39852070	.	+	.	ID=g18646;
OY759172.1_Sturmia_bella_genome_assembly,_chromosome:_5	AUGUSTUS	mRNA	39851468	39852070	0.86	+	.	ID=g18646.t1;Parent=g18646;
OY759172.1_Sturmia_bella_genome_assembly,_chromosome:_5	AUGUSTUS	start_codon	39851468	39851470	.	+	0	ID=g18646.t1.start1;Parent=g18646.t1;
OY759172.1_Sturmia_bella_genome_assembly,_chromosome:_5	AUGUSTUS	CDS	39851468	39852070	0.86	+	0	ID=g18646.t1.CDS1;Parent=g18646.t1;
OY759172.1_Sturmia_bella_genome_assembly,_chromosome:_5	AUGUSTUS	exon	39851468	39852070	.	+	.	ID=g18646.t1.exon1;Parent=g18646.t1;
OY759172.1_Sturmia_bella_genome_assembly,_chromosome:_5	AUGUSTUS	stop_codon	39852068	39852070	.	+	0	ID=g18646.t1.stop1;Parent=g18646.t1;
OY759172.1_Sturmia_bella_genome_assembly,_chromosome:_5	AUGUSTUS	gene	39852621	39855155	.	+	.	ID=g18647;
OY759172.1_Sturmia_bella_genome_assembly,_chromosome:_5	AUGUSTUS	mRNA	39852621	39855155	0.62	+	.	ID=g18647.t1;Parent=g18647;
OY759172.1_Sturmia_bella_genome_assembly,_chromosome:_5	AUGUSTUS	start_codon	39852621	39852623	.	+	0	ID=g18647.t1.start1;Parent=g18647.t1;
OY759172.1_Sturmia_bella_genome_assembly,_chromosome:_5	AUGUSTUS	CDS	39852621	39855155	0.62	+	0	ID=g18647.t1.CDS1;Parent=g18647.t1;
OY759172.1_Sturmia_bella_genome_assembly,_chromosome:_5	AUGUSTUS	exon	39852621	39855155	.	+	.	ID=g18647.t1.exon1;Parent=g18647.t1;
OY759172.1_Sturmia_bella_genome_assembly,_chromosome:_5	AUGUSTUS	stop_codon	39855153	39855155	.	+	0	ID=g18647.t1.stop1;Parent=g18647.t1;
OY759172.1_Sturmia_bella_genome_assembly,_chromosome:_5	AUGUSTUS	gene	39855282	39855761	.	+	.	ID=g18648;
OY759172.1_Sturmia_bella_genome_assembly,_chromosome:_5	AUGUSTUS	mRNA	39855282	39855761	0.93	+	.	ID=g18648.t1;Parent=g18648;
OY759172.1_Sturmia_bella_genome_assembly,_chromosome:_5	AUGUSTUS	start_codon	39855282	39855284	.	+	0	ID=g18648.t1.start1;Parent=g18648.t1;
OY759172.1_Sturmia_bella_genome_assembly,_chromosome:_5	AUGUSTUS	CDS	39855282	39855761	0.93	+	0	ID=g18648.t1.CDS1;Parent=g18648.t1;
OY759172.1_Sturmia_bella_genome_assembly,_chromosome:_5	AUGUSTUS	exon	39855282	39855761	.	+	.	ID=g18648.t1.exon1;Parent=g18648.t1;
OY759172.1_Sturmia_bella_genome_assembly,_chromosome:_5	AUGUSTUS	stop_codon	39855759	39855761	.	+	0	ID=g18648.t1.stop1;Parent=g18648.t1;
OY759172.1_Sturmia_bella_genome_assembly,_chromosome:_5	AUGUSTUS	gene	39855828	39856430	.	+	.	ID=g18649;
OY759172.1_Sturmia_bella_genome_assembly,_chromosome:_5	AUGUSTUS	mRNA	39855828	39856430	0.71	+	.	ID=g18649.t1;Parent=g18649;
OY759172.1_Sturmia_bella_genome_assembly,_chromosome:_5	AUGUSTUS	start_codon	39855828	39855830	.	+	0	ID=g18649.t1.start1;Parent=g18649.t1;
OY759172.1_Sturmia_bella_genome_assembly,_chromosome:_5	AUGUSTUS	CDS	39855828	39856430	0.71	+	0	ID=g18649.t1.CDS1;Parent=g18649.t1;
OY759172.1_Sturmia_bella_genome_assembly,_chromosome:_5	AUGUSTUS	exon	39855828	39856430	.	+	.	ID=g18649.t1.exon1;Parent=g18649.t1;
OY759172.1_Sturmia_bella_genome_assembly,_chromosome:_5	AUGUSTUS	stop_codon	39856428	39856430	.	+	0	ID=g18649.t1.stop1;Parent=g18649.t1;
OY759172.1_Sturmia_bella_genome_assembly,_chromosome:_5	AUGUSTUS	gene	39857003	39858184	.	+	.	ID=g18650;
OY759172.1_Sturmia_bella_genome_assembly,_chromosome:_5	AUGUSTUS	mRNA	39857003	39858184	0.36	+	.	ID=g18650.t1;Parent=g18650;
OY759172.1_Sturmia_bella_genome_assembly,_chromosome:_5	AUGUSTUS	start_codon	39857003	39857005	.	+	0	ID=g18650.t1.start1;Parent=g18650.t1;
OY759172.1_Sturmia_bella_genome_assembly,_chromosome:_5	AUGUSTUS	CDS	39857003	39858184	0.36	+	0	ID=g18650.t1.CDS1;Parent=g18650.t1;
OY759172.1_Sturmia_bella_genome_assembly,_chromosome:_5	AUGUSTUS	exon	39857003	39858184	.	+	.	ID=g18650.t1.exon1;Parent=g18650.t1;
OY759172.1_Sturmia_bella_genome_assembly,_chromosome:_5	AUGUSTUS	stop_codon	39858182	39858184	.	+	0	ID=g18650.t1.stop1;Parent=g18650.t1;
OY759172.1_Sturmia_bella_genome_assembly,_chromosome:_5	AUGUSTUS	gene	39858304	39859053	.	+	.	ID=g18651;
OY759172.1_Sturmia_bella_genome_assembly,_chromosome:_5	AUGUSTUS	mRNA	39858304	39859053	0.83	+	.	ID=g18651.t1;Parent=g18651;
OY759172.1_Sturmia_bella_genome_assembly,_chromosome:_5	AUGUSTUS	start_codon	39858304	39858306	.	+	0	ID=g18651.t1.start1;Parent=g18651.t1;
OY759172.1_Sturmia_bella_genome_assembly,_chromosome:_5	AUGUSTUS	CDS	39858304	39859053	0.83	+	0	ID=g18651.t1.CDS1;Parent=g18651.t1;
OY759172.1_Sturmia_bella_genome_assembly,_chromosome:_5	AUGUSTUS	exon	39858304	39859053	.	+	.	ID=g18651.t1.exon1;Parent=g18651.t1;
OY759172.1_Sturmia_bella_genome_assembly,_chromosome:_5	AUGUSTUS	stop_codon	39859051	39859053	.	+	0	ID=g18651.t1.stop1;Parent=g18651.t1;
OY759172.1_Sturmia_bella_genome_assembly,_chromosome:_5	AUGUSTUS	gene	39860112	39862646	.	+	.	ID=g18652;
OY759172.1_Sturmia_bella_genome_assembly,_chromosome:_5	AUGUSTUS	mRNA	39860112	39862646	0.54	+	.	ID=g18652.t1;Parent=g18652;
OY759172.1_Sturmia_bella_genome_assembly,_chromosome:_5	AUGUSTUS	start_codon	39860112	39860114	.	+	0	ID=g18652.t1.start1;Parent=g18652.t1;
OY759172.1_Sturmia_bella_genome_assembly,_chromosome:_5	AUGUSTUS	CDS	39860112	39862646	0.54	+	0	ID=g18652.t1.CDS1;Parent=g18652.t1;
OY759172.1_Sturmia_bella_genome_assembly,_chromosome:_5	AUGUSTUS	exon	39860112	39862646	.	+	.	ID=g18652.t1.exon1;Parent=g18652.t1;
OY759172.1_Sturmia_bella_genome_assembly,_chromosome:_5	AUGUSTUS	stop_codon	39862644	39862646	.	+	0	ID=g18652.t1.stop1;Parent=g18652.t1;
OY759172.1_Sturmia_bella_genome_assembly,_chromosome:_5	AUGUSTUS	gene	39862773	39863252	.	+	.	ID=g18653;
OY759172.1_Sturmia_bella_genome_assembly,_chromosome:_5	AUGUSTUS	mRNA	39862773	39863252	0.94	+	.	ID=g18653.t1;Parent=g18653;
OY759172.1_Sturmia_bella_genome_assembly,_chromosome:_5	AUGUSTUS	start_codon	39862773	39862775	.	+	0	ID=g18653.t1.start1;Parent=g18653.t1;
OY759172.1_Sturmia_bella_genome_assembly,_chromosome:_5	AUGUSTUS	CDS	39862773	39863252	0.94	+	0	ID=g18653.t1.CDS1;Parent=g18653.t1;
OY759172.1_Sturmia_bella_genome_assembly,_chromosome:_5	AUGUSTUS	exon	39862773	39863252	.	+	.	ID=g18653.t1.exon1;Parent=g18653.t1;
OY759172.1_Sturmia_bella_genome_assembly,_chromosome:_5	AUGUSTUS	stop_codon	39863250	39863252	.	+	0	ID=g18653.t1.stop1;Parent=g18653.t1;
OY759172.1_Sturmia_bella_genome_assembly,_chromosome:_5	AUGUSTUS	gene	39863319	39863921	.	+	.	ID=g18654;
OY759172.1_Sturmia_bella_genome_assembly,_chromosome:_5	AUGUSTUS	mRNA	39863319	39863921	0.7	+	.	ID=g18654.t1;Parent=g18654;
OY759172.1_Sturmia_bella_genome_assembly,_chromosome:_5	AUGUSTUS	start_codon	39863319	39863321	.	+	0	ID=g18654.t1.start1;Parent=g18654.t1;
OY759172.1_Sturmia_bella_genome_assembly,_chromosome:_5	AUGUSTUS	CDS	39863319	39863921	0.7	+	0	ID=g18654.t1.CDS1;Parent=g18654.t1;
OY759172.1_Sturmia_bella_genome_assembly,_chromosome:_5	AUGUSTUS	exon	39863319	39863921	.	+	.	ID=g18654.t1.exon1;Parent=g18654.t1;
OY759172.1_Sturmia_bella_genome_assembly,_chromosome:_5	AUGUSTUS	stop_codon	39863919	39863921	.	+	0	ID=g18654.t1.stop1;Parent=g18654.t1;
OY759172.1_Sturmia_bella_genome_assembly,_chromosome:_5	AUGUSTUS	gene	39864494	39865675	.	+	.	ID=g18655;
OY759172.1_Sturmia_bella_genome_assembly,_chromosome:_5	AUGUSTUS	mRNA	39864494	39865675	0.36	+	.	ID=g18655.t1;Parent=g18655;
OY759172.1_Sturmia_bella_genome_assembly,_chromosome:_5	AUGUSTUS	start_codon	39864494	39864496	.	+	0	ID=g18655.t1.start1;Parent=g18655.t1;
OY759172.1_Sturmia_bella_genome_assembly,_chromosome:_5	AUGUSTUS	CDS	39864494	39865675	0.36	+	0	ID=g18655.t1.CDS1;Parent=g18655.t1;
OY759172.1_Sturmia_bella_genome_assembly,_chromosome:_5	AUGUSTUS	exon	39864494	39865675	.	+	.	ID=g18655.t1.exon1;Parent=g18655.t1;
OY759172.1_Sturmia_bella_genome_assembly,_chromosome:_5	AUGUSTUS	stop_codon	39865673	39865675	.	+	0	ID=g18655.t1.stop1;Parent=g18655.t1;
OY759172.1_Sturmia_bella_genome_assembly,_chromosome:_5	AUGUSTUS	gene	39865850	39866434	.	+	.	ID=g18656;
OY759172.1_Sturmia_bella_genome_assembly,_chromosome:_5	AUGUSTUS	mRNA	39865850	39866434	0.73	+	.	ID=g18656.t1;Parent=g18656;
OY759172.1_Sturmia_bella_genome_assembly,_chromosome:_5	AUGUSTUS	start_codon	39865850	39865852	.	+	0	ID=g18656.t1.start1;Parent=g18656.t1;
OY759172.1_Sturmia_bella_genome_assembly,_chromosome:_5	AUGUSTUS	CDS	39865850	39866434	0.73	+	0	ID=g18656.t1.CDS1;Parent=g18656.t1;
OY759172.1_Sturmia_bella_genome_assembly,_chromosome:_5	AUGUSTUS	exon	39865850	39866434	.	+	.	ID=g18656.t1.exon1;Parent=g18656.t1;
OY759172.1_Sturmia_bella_genome_assembly,_chromosome:_5	AUGUSTUS	stop_codon	39866432	39866434	.	+	0	ID=g18656.t1.stop1;Parent=g18656.t1;
OY759172.1_Sturmia_bella_genome_assembly,_chromosome:_5	AUGUSTUS	gene	39866532	39867683	.	+	.	ID=g18657;
OY759172.1_Sturmia_bella_genome_assembly,_chromosome:_5	AUGUSTUS	mRNA	39866532	39867683	0.72	+	.	ID=g18657.t1;Parent=g18657;
OY759172.1_Sturmia_bella_genome_assembly,_chromosome:_5	AUGUSTUS	start_codon	39866532	39866534	.	+	0	ID=g18657.t1.start1;Parent=g18657.t1;
OY759172.1_Sturmia_bella_genome_assembly,_chromosome:_5	AUGUSTUS	CDS	39866532	39867683	0.72	+	0	ID=g18657.t1.CDS1;Parent=g18657.t1;
OY759172.1_Sturmia_bella_genome_assembly,_chromosome:_5	AUGUSTUS	exon	39866532	39867683	.	+	.	ID=g18657.t1.exon1;Parent=g18657.t1;
OY759172.1_Sturmia_bella_genome_assembly,_chromosome:_5	AUGUSTUS	stop_codon	39867681	39867683	.	+	0	ID=g18657.t1.stop1;Parent=g18657.t1;
OY759172.1_Sturmia_bella_genome_assembly,_chromosome:_5	AUGUSTUS	gene	39867733	39868152	.	+	.	ID=g18658;
OY759172.1_Sturmia_bella_genome_assembly,_chromosome:_5	AUGUSTUS	mRNA	39867733	39868152	0.52	+	.	ID=g18658.t1;Parent=g18658;
OY759172.1_Sturmia_bella_genome_assembly,_chromosome:_5	AUGUSTUS	start_codon	39867733	39867735	.	+	0	ID=g18658.t1.start1;Parent=g18658.t1;
OY759172.1_Sturmia_bella_genome_assembly,_chromosome:_5	AUGUSTUS	CDS	39867733	39868152	0.52	+	0	ID=g18658.t1.CDS1;Parent=g18658.t1;
OY759172.1_Sturmia_bella_genome_assembly,_chromosome:_5	AUGUSTUS	exon	39867733	39868152	.	+	.	ID=g18658.t1.exon1;Parent=g18658.t1;
OY759172.1_Sturmia_bella_genome_assembly,_chromosome:_5	AUGUSTUS	stop_codon	39868150	39868152	.	+	0	ID=g18658.t1.stop1;Parent=g18658.t1;
OY759172.1_Sturmia_bella_genome_assembly,_chromosome:_5	AUGUSTUS	gene	39868657	39869115	.	+	.	ID=g18659;
OY759172.1_Sturmia_bella_genome_assembly,_chromosome:_5	AUGUSTUS	mRNA	39868657	39869115	0.32	+	.	ID=g18659.t1;Parent=g18659;
OY759172.1_Sturmia_bella_genome_assembly,_chromosome:_5	AUGUSTUS	start_codon	39868657	39868659	.	+	0	ID=g18659.t1.start1;Parent=g18659.t1;
OY759172.1_Sturmia_bella_genome_assembly,_chromosome:_5	AUGUSTUS	CDS	39868657	39869115	0.32	+	0	ID=g18659.t1.CDS1;Parent=g18659.t1;
OY759172.1_Sturmia_bella_genome_assembly,_chromosome:_5	AUGUSTUS	exon	39868657	39869115	.	+	.	ID=g18659.t1.exon1;Parent=g18659.t1;
OY759172.1_Sturmia_bella_genome_assembly,_chromosome:_5	AUGUSTUS	stop_codon	39869113	39869115	.	+	0	ID=g18659.t1.stop1;Parent=g18659.t1;
OY759172.1_Sturmia_bella_genome_assembly,_chromosome:_5	AUGUSTUS	gene	39869874	39871660	.	+	.	ID=g18660;
OY759172.1_Sturmia_bella_genome_assembly,_chromosome:_5	AUGUSTUS	mRNA	39869874	39871660	0.15	+	.	ID=g18660.t1;Parent=g18660;
OY759172.1_Sturmia_bella_genome_assembly,_chromosome:_5	AUGUSTUS	start_codon	39869874	39869876	.	+	0	ID=g18660.t1.start1;Parent=g18660.t1;
OY759172.1_Sturmia_bella_genome_assembly,_chromosome:_5	AUGUSTUS	CDS	39869874	39870245	0.22	+	0	ID=g18660.t1.CDS1;Parent=g18660.t1;
OY759172.1_Sturmia_bella_genome_assembly,_chromosome:_5	AUGUSTUS	exon	39869874	39870245	.	+	.	ID=g18660.t1.exon1;Parent=g18660.t1;
OY759172.1_Sturmia_bella_genome_assembly,_chromosome:_5	AUGUSTUS	intron	39870246	39870577	0.31	+	.	ID=g18660.t1.intron1;Parent=g18660.t1;
OY759172.1_Sturmia_bella_genome_assembly,_chromosome:_5	AUGUSTUS	CDS	39870578	39871660	0.38	+	0	ID=g18660.t1.CDS2;Parent=g18660.t1;
OY759172.1_Sturmia_bella_genome_assembly,_chromosome:_5	AUGUSTUS	exon	39870578	39871660	.	+	.	ID=g18660.t1.exon2;Parent=g18660.t1;
OY759172.1_Sturmia_bella_genome_assembly,_chromosome:_5	AUGUSTUS	stop_codon	39871658	39871660	.	+	0	ID=g18660.t1.stop1;Parent=g18660.t1;
OY759172.1_Sturmia_bella_genome_assembly,_chromosome:_5	AUGUSTUS	gene	39872777	39873442	.	+	.	ID=g18661;
OY759172.1_Sturmia_bella_genome_assembly,_chromosome:_5	AUGUSTUS	mRNA	39872777	39873442	0.81	+	.	ID=g18661.t1;Parent=g18661;
OY759172.1_Sturmia_bella_genome_assembly,_chromosome:_5	AUGUSTUS	start_codon	39872777	39872779	.	+	0	ID=g18661.t1.start1;Parent=g18661.t1;
OY759172.1_Sturmia_bella_genome_assembly,_chromosome:_5	AUGUSTUS	CDS	39872777	39873442	0.81	+	0	ID=g18661.t1.CDS1;Parent=g18661.t1;
OY759172.1_Sturmia_bella_genome_assembly,_chromosome:_5	AUGUSTUS	exon	39872777	39873442	.	+	.	ID=g18661.t1.exon1;Parent=g18661.t1;
OY759172.1_Sturmia_bella_genome_assembly,_chromosome:_5	AUGUSTUS	stop_codon	39873440	39873442	.	+	0	ID=g18661.t1.stop1;Parent=g18661.t1;
OY759172.1_Sturmia_bella_genome_assembly,_chromosome:_5	AUGUSTUS	gene	39875254	39876129	.	+	.	ID=g18662;
OY759172.1_Sturmia_bella_genome_assembly,_chromosome:_5	AUGUSTUS	mRNA	39875254	39876129	0.71	+	.	ID=g18662.t1;Parent=g18662;
OY759172.1_Sturmia_bella_genome_assembly,_chromosome:_5	AUGUSTUS	start_codon	39875254	39875256	.	+	0	ID=g18662.t1.start1;Parent=g18662.t1;
OY759172.1_Sturmia_bella_genome_assembly,_chromosome:_5	AUGUSTUS	CDS	39875254	39876129	0.71	+	0	ID=g18662.t1.CDS1;Parent=g18662.t1;
OY759172.1_Sturmia_bella_genome_assembly,_chromosome:_5	AUGUSTUS	exon	39875254	39876129	.	+	.	ID=g18662.t1.exon1;Parent=g18662.t1;
OY759172.1_Sturmia_bella_genome_assembly,_chromosome:_5	AUGUSTUS	stop_codon	39876127	39876129	.	+	0	ID=g18662.t1.stop1;Parent=g18662.t1;
OY759172.1_Sturmia_bella_genome_assembly,_chromosome:_5	AUGUSTUS	gene	39877588	39878100	.	+	.	ID=g18663;
OY759172.1_Sturmia_bella_genome_assembly,_chromosome:_5	AUGUSTUS	mRNA	39877588	39878100	0.33	+	.	ID=g18663.t1;Parent=g18663;
OY759172.1_Sturmia_bella_genome_assembly,_chromosome:_5	AUGUSTUS	start_codon	39877588	39877590	.	+	0	ID=g18663.t1.start1;Parent=g18663.t1;
OY759172.1_Sturmia_bella_genome_assembly,_chromosome:_5	AUGUSTUS	CDS	39877588	39878100	0.33	+	0	ID=g18663.t1.CDS1;Parent=g18663.t1;
OY759172.1_Sturmia_bella_genome_assembly,_chromosome:_5	AUGUSTUS	exon	39877588	39878100	.	+	.	ID=g18663.t1.exon1;Parent=g18663.t1;
OY759172.1_Sturmia_bella_genome_assembly,_chromosome:_5	AUGUSTUS	stop_codon	39878098	39878100	.	+	0	ID=g18663.t1.stop1;Parent=g18663.t1;
OY759172.1_Sturmia_bella_genome_assembly,_chromosome:_5	AUGUSTUS	gene	39878200	39880020	.	+	.	ID=g18664;
OY759172.1_Sturmia_bella_genome_assembly,_chromosome:_5	AUGUSTUS	mRNA	39878200	39880020	0.37	+	.	ID=g18664.t1;Parent=g18664;
OY759172.1_Sturmia_bella_genome_assembly,_chromosome:_5	AUGUSTUS	start_codon	39878200	39878202	.	+	0	ID=g18664.t1.start1;Parent=g18664.t1;
OY759172.1_Sturmia_bella_genome_assembly,_chromosome:_5	AUGUSTUS	CDS	39878200	39880020	0.37	+	0	ID=g18664.t1.CDS1;Parent=g18664.t1;
OY759172.1_Sturmia_bella_genome_assembly,_chromosome:_5	AUGUSTUS	exon	39878200	39880020	.	+	.	ID=g18664.t1.exon1;Parent=g18664.t1;
OY759172.1_Sturmia_bella_genome_assembly,_chromosome:_5	AUGUSTUS	stop_codon	39880018	39880020	.	+	0	ID=g18664.t1.stop1;Parent=g18664.t1;
OY759172.1_Sturmia_bella_genome_assembly,_chromosome:_5	AUGUSTUS	gene	39881537	39882001	.	+	.	ID=g18665;
OY759172.1_Sturmia_bella_genome_assembly,_chromosome:_5	AUGUSTUS	mRNA	39881537	39882001	0.62	+	.	ID=g18665.t1;Parent=g18665;
OY759172.1_Sturmia_bella_genome_assembly,_chromosome:_5	AUGUSTUS	start_codon	39881537	39881539	.	+	0	ID=g18665.t1.start1;Parent=g18665.t1;
OY759172.1_Sturmia_bella_genome_assembly,_chromosome:_5	AUGUSTUS	CDS	39881537	39882001	0.62	+	0	ID=g18665.t1.CDS1;Parent=g18665.t1;
OY759172.1_Sturmia_bella_genome_assembly,_chromosome:_5	AUGUSTUS	exon	39881537	39882001	.	+	.	ID=g18665.t1.exon1;Parent=g18665.t1;
OY759172.1_Sturmia_bella_genome_assembly,_chromosome:_5	AUGUSTUS	stop_codon	39881999	39882001	.	+	0	ID=g18665.t1.stop1;Parent=g18665.t1;
OY759172.1_Sturmia_bella_genome_assembly,_chromosome:_5	AUGUSTUS	gene	39882248	39882664	.	+	.	ID=g18666;
OY759172.1_Sturmia_bella_genome_assembly,_chromosome:_5	AUGUSTUS	mRNA	39882248	39882664	0.77	+	.	ID=g18666.t1;Parent=g18666;
OY759172.1_Sturmia_bella_genome_assembly,_chromosome:_5	AUGUSTUS	start_codon	39882248	39882250	.	+	0	ID=g18666.t1.start1;Parent=g18666.t1;
OY759172.1_Sturmia_bella_genome_assembly,_chromosome:_5	AUGUSTUS	CDS	39882248	39882664	0.77	+	0	ID=g18666.t1.CDS1;Parent=g18666.t1;
OY759172.1_Sturmia_bella_genome_assembly,_chromosome:_5	AUGUSTUS	exon	39882248	39882664	.	+	.	ID=g18666.t1.exon1;Parent=g18666.t1;
OY759172.1_Sturmia_bella_genome_assembly,_chromosome:_5	AUGUSTUS	stop_codon	39882662	39882664	.	+	0	ID=g18666.t1.stop1;Parent=g18666.t1;
OY759172.1_Sturmia_bella_genome_assembly,_chromosome:_5	AUGUSTUS	gene	39883452	39885161	.	+	.	ID=g18667;
OY759172.1_Sturmia_bella_genome_assembly,_chromosome:_5	AUGUSTUS	mRNA	39883452	39885161	0.32	+	.	ID=g18667.t1;Parent=g18667;
OY759172.1_Sturmia_bella_genome_assembly,_chromosome:_5	AUGUSTUS	start_codon	39883452	39883454	.	+	0	ID=g18667.t1.start1;Parent=g18667.t1;
OY759172.1_Sturmia_bella_genome_assembly,_chromosome:_5	AUGUSTUS	CDS	39883452	39884137	0.32	+	0	ID=g18667.t1.CDS1;Parent=g18667.t1;
OY759172.1_Sturmia_bella_genome_assembly,_chromosome:_5	AUGUSTUS	exon	39883452	39884137	.	+	.	ID=g18667.t1.exon1;Parent=g18667.t1;
OY759172.1_Sturmia_bella_genome_assembly,_chromosome:_5	AUGUSTUS	intron	39884138	39884203	0.63	+	.	ID=g18667.t1.intron1;Parent=g18667.t1;
OY759172.1_Sturmia_bella_genome_assembly,_chromosome:_5	AUGUSTUS	CDS	39884204	39885161	0.66	+	1	ID=g18667.t1.CDS2;Parent=g18667.t1;
OY759172.1_Sturmia_bella_genome_assembly,_chromosome:_5	AUGUSTUS	exon	39884204	39885161	.	+	.	ID=g18667.t1.exon2;Parent=g18667.t1;
OY759172.1_Sturmia_bella_genome_assembly,_chromosome:_5	AUGUSTUS	stop_codon	39885159	39885161	.	+	0	ID=g18667.t1.stop1;Parent=g18667.t1;
OY759172.1_Sturmia_bella_genome_assembly,_chromosome:_5	AUGUSTUS	gene	39885325	39885864	.	+	.	ID=g18668;
OY759172.1_Sturmia_bella_genome_assembly,_chromosome:_5	AUGUSTUS	mRNA	39885325	39885864	0.96	+	.	ID=g18668.t1;Parent=g18668;
OY759172.1_Sturmia_bella_genome_assembly,_chromosome:_5	AUGUSTUS	start_codon	39885325	39885327	.	+	0	ID=g18668.t1.start1;Parent=g18668.t1;
OY759172.1_Sturmia_bella_genome_assembly,_chromosome:_5	AUGUSTUS	CDS	39885325	39885864	0.96	+	0	ID=g18668.t1.CDS1;Parent=g18668.t1;
OY759172.1_Sturmia_bella_genome_assembly,_chromosome:_5	AUGUSTUS	exon	39885325	39885864	.	+	.	ID=g18668.t1.exon1;Parent=g18668.t1;
OY759172.1_Sturmia_bella_genome_assembly,_chromosome:_5	AUGUSTUS	stop_codon	39885862	39885864	.	+	0	ID=g18668.t1.stop1;Parent=g18668.t1;
OY759172.1_Sturmia_bella_genome_assembly,_chromosome:_5	AUGUSTUS	gene	39886579	39886953	.	+	.	ID=g18669;
OY759172.1_Sturmia_bella_genome_assembly,_chromosome:_5	AUGUSTUS	mRNA	39886579	39886953	0.91	+	.	ID=g18669.t1;Parent=g18669;
OY759172.1_Sturmia_bella_genome_assembly,_chromosome:_5	AUGUSTUS	start_codon	39886579	39886581	.	+	0	ID=g18669.t1.start1;Parent=g18669.t1;
OY759172.1_Sturmia_bella_genome_assembly,_chromosome:_5	AUGUSTUS	CDS	39886579	39886953	0.91	+	0	ID=g18669.t1.CDS1;Parent=g18669.t1;
OY759172.1_Sturmia_bella_genome_assembly,_chromosome:_5	AUGUSTUS	exon	39886579	39886953	.	+	.	ID=g18669.t1.exon1;Parent=g18669.t1;
OY759172.1_Sturmia_bella_genome_assembly,_chromosome:_5	AUGUSTUS	stop_codon	39886951	39886953	.	+	0	ID=g18669.t1.stop1;Parent=g18669.t1;
OY759172.1_Sturmia_bella_genome_assembly,_chromosome:_5	AUGUSTUS	gene	39887376	39888365	.	+	.	ID=g18670;
OY759172.1_Sturmia_bella_genome_assembly,_chromosome:_5	AUGUSTUS	mRNA	39887376	39888365	0.91	+	.	ID=g18670.t1;Parent=g18670;
OY759172.1_Sturmia_bella_genome_assembly,_chromosome:_5	AUGUSTUS	start_codon	39887376	39887378	.	+	0	ID=g18670.t1.start1;Parent=g18670.t1;
OY759172.1_Sturmia_bella_genome_assembly,_chromosome:_5	AUGUSTUS	CDS	39887376	39888365	0.91	+	0	ID=g18670.t1.CDS1;Parent=g18670.t1;
OY759172.1_Sturmia_bella_genome_assembly,_chromosome:_5	AUGUSTUS	exon	39887376	39888365	.	+	.	ID=g18670.t1.exon1;Parent=g18670.t1;
OY759172.1_Sturmia_bella_genome_assembly,_chromosome:_5	AUGUSTUS	stop_codon	39888363	39888365	.	+	0	ID=g18670.t1.stop1;Parent=g18670.t1;
OY759172.1_Sturmia_bella_genome_assembly,_chromosome:_5	AUGUSTUS	gene	39888656	39889231	.	+	.	ID=g18671;
OY759172.1_Sturmia_bella_genome_assembly,_chromosome:_5	AUGUSTUS	mRNA	39888656	39889231	0.4	+	.	ID=g18671.t1;Parent=g18671;
OY759172.1_Sturmia_bella_genome_assembly,_chromosome:_5	AUGUSTUS	start_codon	39888656	39888658	.	+	0	ID=g18671.t1.start1;Parent=g18671.t1;
OY759172.1_Sturmia_bella_genome_assembly,_chromosome:_5	AUGUSTUS	CDS	39888656	39889231	0.4	+	0	ID=g18671.t1.CDS1;Parent=g18671.t1;
OY759172.1_Sturmia_bella_genome_assembly,_chromosome:_5	AUGUSTUS	exon	39888656	39889231	.	+	.	ID=g18671.t1.exon1;Parent=g18671.t1;
OY759172.1_Sturmia_bella_genome_assembly,_chromosome:_5	AUGUSTUS	stop_codon	39889229	39889231	.	+	0	ID=g18671.t1.stop1;Parent=g18671.t1;
OY759172.1_Sturmia_bella_genome_assembly,_chromosome:_5	AUGUSTUS	gene	39889776	39890315	.	+	.	ID=g18672;
OY759172.1_Sturmia_bella_genome_assembly,_chromosome:_5	AUGUSTUS	mRNA	39889776	39890315	0.78	+	.	ID=g18672.t1;Parent=g18672;
OY759172.1_Sturmia_bella_genome_assembly,_chromosome:_5	AUGUSTUS	start_codon	39889776	39889778	.	+	0	ID=g18672.t1.start1;Parent=g18672.t1;
OY759172.1_Sturmia_bella_genome_assembly,_chromosome:_5	AUGUSTUS	CDS	39889776	39890315	0.78	+	0	ID=g18672.t1.CDS1;Parent=g18672.t1;
OY759172.1_Sturmia_bella_genome_assembly,_chromosome:_5	AUGUSTUS	exon	39889776	39890315	.	+	.	ID=g18672.t1.exon1;Parent=g18672.t1;
OY759172.1_Sturmia_bella_genome_assembly,_chromosome:_5	AUGUSTUS	stop_codon	39890313	39890315	.	+	0	ID=g18672.t1.stop1;Parent=g18672.t1;
OY759172.1_Sturmia_bella_genome_assembly,_chromosome:_5	AUGUSTUS	gene	39890523	39891167	.	+	.	ID=g18673;
OY759172.1_Sturmia_bella_genome_assembly,_chromosome:_5	AUGUSTUS	mRNA	39890523	39891167	0.6	+	.	ID=g18673.t1;Parent=g18673;
OY759172.1_Sturmia_bella_genome_assembly,_chromosome:_5	AUGUSTUS	start_codon	39890523	39890525	.	+	0	ID=g18673.t1.start1;Parent=g18673.t1;
OY759172.1_Sturmia_bella_genome_assembly,_chromosome:_5	AUGUSTUS	CDS	39890523	39891167	0.6	+	0	ID=g18673.t1.CDS1;Parent=g18673.t1;
OY759172.1_Sturmia_bella_genome_assembly,_chromosome:_5	AUGUSTUS	exon	39890523	39891167	.	+	.	ID=g18673.t1.exon1;Parent=g18673.t1;
OY759172.1_Sturmia_bella_genome_assembly,_chromosome:_5	AUGUSTUS	stop_codon	39891165	39891167	.	+	0	ID=g18673.t1.stop1;Parent=g18673.t1;
OY759172.1_Sturmia_bella_genome_assembly,_chromosome:_5	AUGUSTUS	gene	39891184	39891705	.	+	.	ID=g18674;
OY759172.1_Sturmia_bella_genome_assembly,_chromosome:_5	AUGUSTUS	mRNA	39891184	39891705	0.34	+	.	ID=g18674.t1;Parent=g18674;
OY759172.1_Sturmia_bella_genome_assembly,_chromosome:_5	AUGUSTUS	start_codon	39891184	39891186	.	+	0	ID=g18674.t1.start1;Parent=g18674.t1;
OY759172.1_Sturmia_bella_genome_assembly,_chromosome:_5	AUGUSTUS	CDS	39891184	39891705	0.34	+	0	ID=g18674.t1.CDS1;Parent=g18674.t1;
OY759172.1_Sturmia_bella_genome_assembly,_chromosome:_5	AUGUSTUS	exon	39891184	39891705	.	+	.	ID=g18674.t1.exon1;Parent=g18674.t1;
OY759172.1_Sturmia_bella_genome_assembly,_chromosome:_5	AUGUSTUS	stop_codon	39891703	39891705	.	+	0	ID=g18674.t1.stop1;Parent=g18674.t1;
OY759172.1_Sturmia_bella_genome_assembly,_chromosome:_5	AUGUSTUS	gene	39891902	39892423	.	+	.	ID=g18675;
OY759172.1_Sturmia_bella_genome_assembly,_chromosome:_5	AUGUSTUS	mRNA	39891902	39892423	0.61	+	.	ID=g18675.t1;Parent=g18675;
OY759172.1_Sturmia_bella_genome_assembly,_chromosome:_5	AUGUSTUS	start_codon	39891902	39891904	.	+	0	ID=g18675.t1.start1;Parent=g18675.t1;
OY759172.1_Sturmia_bella_genome_assembly,_chromosome:_5	AUGUSTUS	CDS	39891902	39892423	0.61	+	0	ID=g18675.t1.CDS1;Parent=g18675.t1;
OY759172.1_Sturmia_bella_genome_assembly,_chromosome:_5	AUGUSTUS	exon	39891902	39892423	.	+	.	ID=g18675.t1.exon1;Parent=g18675.t1;
OY759172.1_Sturmia_bella_genome_assembly,_chromosome:_5	AUGUSTUS	stop_codon	39892421	39892423	.	+	0	ID=g18675.t1.stop1;Parent=g18675.t1;
OY759172.1_Sturmia_bella_genome_assembly,_chromosome:_5	AUGUSTUS	gene	39893220	39893840	.	+	.	ID=g18676;
OY759172.1_Sturmia_bella_genome_assembly,_chromosome:_5	AUGUSTUS	mRNA	39893220	39893840	0.9	+	.	ID=g18676.t1;Parent=g18676;
OY759172.1_Sturmia_bella_genome_assembly,_chromosome:_5	AUGUSTUS	start_codon	39893220	39893222	.	+	0	ID=g18676.t1.start1;Parent=g18676.t1;
OY759172.1_Sturmia_bella_genome_assembly,_chromosome:_5	AUGUSTUS	CDS	39893220	39893840	0.9	+	0	ID=g18676.t1.CDS1;Parent=g18676.t1;
OY759172.1_Sturmia_bella_genome_assembly,_chromosome:_5	AUGUSTUS	exon	39893220	39893840	.	+	.	ID=g18676.t1.exon1;Parent=g18676.t1;
OY759172.1_Sturmia_bella_genome_assembly,_chromosome:_5	AUGUSTUS	stop_codon	39893838	39893840	.	+	0	ID=g18676.t1.stop1;Parent=g18676.t1;
OY759172.1_Sturmia_bella_genome_assembly,_chromosome:_5	AUGUSTUS	gene	39894242	39894904	.	+	.	ID=g18677;
OY759172.1_Sturmia_bella_genome_assembly,_chromosome:_5	AUGUSTUS	mRNA	39894242	39894904	0.96	+	.	ID=g18677.t1;Parent=g18677;
OY759172.1_Sturmia_bella_genome_assembly,_chromosome:_5	AUGUSTUS	start_codon	39894242	39894244	.	+	0	ID=g18677.t1.start1;Parent=g18677.t1;
OY759172.1_Sturmia_bella_genome_assembly,_chromosome:_5	AUGUSTUS	CDS	39894242	39894904	0.96	+	0	ID=g18677.t1.CDS1;Parent=g18677.t1;
OY759172.1_Sturmia_bella_genome_assembly,_chromosome:_5	AUGUSTUS	exon	39894242	39894904	.	+	.	ID=g18677.t1.exon1;Parent=g18677.t1;
OY759172.1_Sturmia_bella_genome_assembly,_chromosome:_5	AUGUSTUS	stop_codon	39894902	39894904	.	+	0	ID=g18677.t1.stop1;Parent=g18677.t1;
OY759172.1_Sturmia_bella_genome_assembly,_chromosome:_5	AUGUSTUS	gene	39894965	39895300	.	+	.	ID=g18678;
OY759172.1_Sturmia_bella_genome_assembly,_chromosome:_5	AUGUSTUS	mRNA	39894965	39895300	0.75	+	.	ID=g18678.t1;Parent=g18678;
OY759172.1_Sturmia_bella_genome_assembly,_chromosome:_5	AUGUSTUS	start_codon	39894965	39894967	.	+	0	ID=g18678.t1.start1;Parent=g18678.t1;
OY759172.1_Sturmia_bella_genome_assembly,_chromosome:_5	AUGUSTUS	CDS	39894965	39895300	0.75	+	0	ID=g18678.t1.CDS1;Parent=g18678.t1;
OY759172.1_Sturmia_bella_genome_assembly,_chromosome:_5	AUGUSTUS	exon	39894965	39895300	.	+	.	ID=g18678.t1.exon1;Parent=g18678.t1;
OY759172.1_Sturmia_bella_genome_assembly,_chromosome:_5	AUGUSTUS	stop_codon	39895298	39895300	.	+	0	ID=g18678.t1.stop1;Parent=g18678.t1;
OY759172.1_Sturmia_bella_genome_assembly,_chromosome:_5	AUGUSTUS	gene	39897174	39897785	.	+	.	ID=g18679;
OY759172.1_Sturmia_bella_genome_assembly,_chromosome:_5	AUGUSTUS	mRNA	39897174	39897785	0.78	+	.	ID=g18679.t1;Parent=g18679;
OY759172.1_Sturmia_bella_genome_assembly,_chromosome:_5	AUGUSTUS	start_codon	39897174	39897176	.	+	0	ID=g18679.t1.start1;Parent=g18679.t1;
OY759172.1_Sturmia_bella_genome_assembly,_chromosome:_5	AUGUSTUS	CDS	39897174	39897785	0.78	+	0	ID=g18679.t1.CDS1;Parent=g18679.t1;
OY759172.1_Sturmia_bella_genome_assembly,_chromosome:_5	AUGUSTUS	exon	39897174	39897785	.	+	.	ID=g18679.t1.exon1;Parent=g18679.t1;
OY759172.1_Sturmia_bella_genome_assembly,_chromosome:_5	AUGUSTUS	stop_codon	39897783	39897785	.	+	0	ID=g18679.t1.stop1;Parent=g18679.t1;
OY759172.1_Sturmia_bella_genome_assembly,_chromosome:_5	AUGUSTUS	gene	39897993	39898451	.	+	.	ID=g18680;
OY759172.1_Sturmia_bella_genome_assembly,_chromosome:_5	AUGUSTUS	mRNA	39897993	39898451	0.8	+	.	ID=g18680.t1;Parent=g18680;
OY759172.1_Sturmia_bella_genome_assembly,_chromosome:_5	AUGUSTUS	start_codon	39897993	39897995	.	+	0	ID=g18680.t1.start1;Parent=g18680.t1;
OY759172.1_Sturmia_bella_genome_assembly,_chromosome:_5	AUGUSTUS	CDS	39897993	39898451	0.8	+	0	ID=g18680.t1.CDS1;Parent=g18680.t1;
OY759172.1_Sturmia_bella_genome_assembly,_chromosome:_5	AUGUSTUS	exon	39897993	39898451	.	+	.	ID=g18680.t1.exon1;Parent=g18680.t1;
OY759172.1_Sturmia_bella_genome_assembly,_chromosome:_5	AUGUSTUS	stop_codon	39898449	39898451	.	+	0	ID=g18680.t1.stop1;Parent=g18680.t1;
OY759172.1_Sturmia_bella_genome_assembly,_chromosome:_5	AUGUSTUS	gene	39899450	39899884	.	+	.	ID=g18681;
OY759172.1_Sturmia_bella_genome_assembly,_chromosome:_5	AUGUSTUS	mRNA	39899450	39899884	0.33	+	.	ID=g18681.t1;Parent=g18681;
OY759172.1_Sturmia_bella_genome_assembly,_chromosome:_5	AUGUSTUS	start_codon	39899450	39899452	.	+	0	ID=g18681.t1.start1;Parent=g18681.t1;
OY759172.1_Sturmia_bella_genome_assembly,_chromosome:_5	AUGUSTUS	CDS	39899450	39899884	0.33	+	0	ID=g18681.t1.CDS1;Parent=g18681.t1;
OY759172.1_Sturmia_bella_genome_assembly,_chromosome:_5	AUGUSTUS	exon	39899450	39899884	.	+	.	ID=g18681.t1.exon1;Parent=g18681.t1;
OY759172.1_Sturmia_bella_genome_assembly,_chromosome:_5	AUGUSTUS	stop_codon	39899882	39899884	.	+	0	ID=g18681.t1.stop1;Parent=g18681.t1;
OY759172.1_Sturmia_bella_genome_assembly,_chromosome:_5	AUGUSTUS	gene	39900796	39901320	.	+	.	ID=g18682;
OY759172.1_Sturmia_bella_genome_assembly,_chromosome:_5	AUGUSTUS	mRNA	39900796	39901320	0.95	+	.	ID=g18682.t1;Parent=g18682;
OY759172.1_Sturmia_bella_genome_assembly,_chromosome:_5	AUGUSTUS	start_codon	39900796	39900798	.	+	0	ID=g18682.t1.start1;Parent=g18682.t1;
OY759172.1_Sturmia_bella_genome_assembly,_chromosome:_5	AUGUSTUS	CDS	39900796	39901320	0.95	+	0	ID=g18682.t1.CDS1;Parent=g18682.t1;
OY759172.1_Sturmia_bella_genome_assembly,_chromosome:_5	AUGUSTUS	exon	39900796	39901320	.	+	.	ID=g18682.t1.exon1;Parent=g18682.t1;
OY759172.1_Sturmia_bella_genome_assembly,_chromosome:_5	AUGUSTUS	stop_codon	39901318	39901320	.	+	0	ID=g18682.t1.stop1;Parent=g18682.t1;
OY759172.1_Sturmia_bella_genome_assembly,_chromosome:_5	AUGUSTUS	gene	39901374	39902567	.	+	.	ID=g18683;
OY759172.1_Sturmia_bella_genome_assembly,_chromosome:_5	AUGUSTUS	mRNA	39901374	39902567	0.71	+	.	ID=g18683.t1;Parent=g18683;
OY759172.1_Sturmia_bella_genome_assembly,_chromosome:_5	AUGUSTUS	start_codon	39901374	39901376	.	+	0	ID=g18683.t1.start1;Parent=g18683.t1;
OY759172.1_Sturmia_bella_genome_assembly,_chromosome:_5	AUGUSTUS	CDS	39901374	39902567	0.71	+	0	ID=g18683.t1.CDS1;Parent=g18683.t1;
OY759172.1_Sturmia_bella_genome_assembly,_chromosome:_5	AUGUSTUS	exon	39901374	39902567	.	+	.	ID=g18683.t1.exon1;Parent=g18683.t1;
OY759172.1_Sturmia_bella_genome_assembly,_chromosome:_5	AUGUSTUS	stop_codon	39902565	39902567	.	+	0	ID=g18683.t1.stop1;Parent=g18683.t1;
OY759172.1_Sturmia_bella_genome_assembly,_chromosome:_5	AUGUSTUS	gene	39903006	39903716	.	+	.	ID=g18684;
OY759172.1_Sturmia_bella_genome_assembly,_chromosome:_5	AUGUSTUS	mRNA	39903006	39903716	0.58	+	.	ID=g18684.t1;Parent=g18684;
OY759172.1_Sturmia_bella_genome_assembly,_chromosome:_5	AUGUSTUS	start_codon	39903006	39903008	.	+	0	ID=g18684.t1.start1;Parent=g18684.t1;
OY759172.1_Sturmia_bella_genome_assembly,_chromosome:_5	AUGUSTUS	CDS	39903006	39903716	0.58	+	0	ID=g18684.t1.CDS1;Parent=g18684.t1;
OY759172.1_Sturmia_bella_genome_assembly,_chromosome:_5	AUGUSTUS	exon	39903006	39903716	.	+	.	ID=g18684.t1.exon1;Parent=g18684.t1;
OY759172.1_Sturmia_bella_genome_assembly,_chromosome:_5	AUGUSTUS	stop_codon	39903714	39903716	.	+	0	ID=g18684.t1.stop1;Parent=g18684.t1;
OY759172.1_Sturmia_bella_genome_assembly,_chromosome:_5	AUGUSTUS	gene	39903814	39905561	.	+	.	ID=g18685;
OY759172.1_Sturmia_bella_genome_assembly,_chromosome:_5	AUGUSTUS	mRNA	39903814	39905561	0.5	+	.	ID=g18685.t1;Parent=g18685;
OY759172.1_Sturmia_bella_genome_assembly,_chromosome:_5	AUGUSTUS	start_codon	39903814	39903816	.	+	0	ID=g18685.t1.start1;Parent=g18685.t1;
OY759172.1_Sturmia_bella_genome_assembly,_chromosome:_5	AUGUSTUS	CDS	39903814	39904460	0.65	+	0	ID=g18685.t1.CDS1;Parent=g18685.t1;
OY759172.1_Sturmia_bella_genome_assembly,_chromosome:_5	AUGUSTUS	exon	39903814	39904460	.	+	.	ID=g18685.t1.exon1;Parent=g18685.t1;
OY759172.1_Sturmia_bella_genome_assembly,_chromosome:_5	AUGUSTUS	intron	39904461	39905116	0.57	+	.	ID=g18685.t1.intron1;Parent=g18685.t1;
OY759172.1_Sturmia_bella_genome_assembly,_chromosome:_5	AUGUSTUS	CDS	39905117	39905561	0.78	+	1	ID=g18685.t1.CDS2;Parent=g18685.t1;
OY759172.1_Sturmia_bella_genome_assembly,_chromosome:_5	AUGUSTUS	exon	39905117	39905561	.	+	.	ID=g18685.t1.exon2;Parent=g18685.t1;
OY759172.1_Sturmia_bella_genome_assembly,_chromosome:_5	AUGUSTUS	stop_codon	39905559	39905561	.	+	0	ID=g18685.t1.stop1;Parent=g18685.t1;
OY759172.1_Sturmia_bella_genome_assembly,_chromosome:_5	AUGUSTUS	gene	39905682	39906311	.	+	.	ID=g18686;
OY759172.1_Sturmia_bella_genome_assembly,_chromosome:_5	AUGUSTUS	mRNA	39905682	39906311	0.48	+	.	ID=g18686.t1;Parent=g18686;
OY759172.1_Sturmia_bella_genome_assembly,_chromosome:_5	AUGUSTUS	start_codon	39905682	39905684	.	+	0	ID=g18686.t1.start1;Parent=g18686.t1;
OY759172.1_Sturmia_bella_genome_assembly,_chromosome:_5	AUGUSTUS	CDS	39905682	39906311	0.48	+	0	ID=g18686.t1.CDS1;Parent=g18686.t1;
OY759172.1_Sturmia_bella_genome_assembly,_chromosome:_5	AUGUSTUS	exon	39905682	39906311	.	+	.	ID=g18686.t1.exon1;Parent=g18686.t1;
OY759172.1_Sturmia_bella_genome_assembly,_chromosome:_5	AUGUSTUS	stop_codon	39906309	39906311	.	+	0	ID=g18686.t1.stop1;Parent=g18686.t1;
OY759172.1_Sturmia_bella_genome_assembly,_chromosome:_5	AUGUSTUS	gene	39906583	39907941	.	+	.	ID=g18687;
OY759172.1_Sturmia_bella_genome_assembly,_chromosome:_5	AUGUSTUS	mRNA	39906583	39907941	0.9	+	.	ID=g18687.t1;Parent=g18687;
OY759172.1_Sturmia_bella_genome_assembly,_chromosome:_5	AUGUSTUS	start_codon	39906583	39906585	.	+	0	ID=g18687.t1.start1;Parent=g18687.t1;
OY759172.1_Sturmia_bella_genome_assembly,_chromosome:_5	AUGUSTUS	CDS	39906583	39907941	0.9	+	0	ID=g18687.t1.CDS1;Parent=g18687.t1;
OY759172.1_Sturmia_bella_genome_assembly,_chromosome:_5	AUGUSTUS	exon	39906583	39907941	.	+	.	ID=g18687.t1.exon1;Parent=g18687.t1;
OY759172.1_Sturmia_bella_genome_assembly,_chromosome:_5	AUGUSTUS	stop_codon	39907939	39907941	.	+	0	ID=g18687.t1.stop1;Parent=g18687.t1;
OY759172.1_Sturmia_bella_genome_assembly,_chromosome:_5	AUGUSTUS	gene	39908222	39908977	.	+	.	ID=g18688;
OY759172.1_Sturmia_bella_genome_assembly,_chromosome:_5	AUGUSTUS	mRNA	39908222	39908977	0.81	+	.	ID=g18688.t1;Parent=g18688;
OY759172.1_Sturmia_bella_genome_assembly,_chromosome:_5	AUGUSTUS	start_codon	39908222	39908224	.	+	0	ID=g18688.t1.start1;Parent=g18688.t1;
OY759172.1_Sturmia_bella_genome_assembly,_chromosome:_5	AUGUSTUS	CDS	39908222	39908977	0.81	+	0	ID=g18688.t1.CDS1;Parent=g18688.t1;
OY759172.1_Sturmia_bella_genome_assembly,_chromosome:_5	AUGUSTUS	exon	39908222	39908977	.	+	.	ID=g18688.t1.exon1;Parent=g18688.t1;
OY759172.1_Sturmia_bella_genome_assembly,_chromosome:_5	AUGUSTUS	stop_codon	39908975	39908977	.	+	0	ID=g18688.t1.stop1;Parent=g18688.t1;
OY759172.1_Sturmia_bella_genome_assembly,_chromosome:_5	AUGUSTUS	gene	39909203	39910450	.	+	.	ID=g18689;
OY759172.1_Sturmia_bella_genome_assembly,_chromosome:_5	AUGUSTUS	mRNA	39909203	39910450	0.95	+	.	ID=g18689.t1;Parent=g18689;
OY759172.1_Sturmia_bella_genome_assembly,_chromosome:_5	AUGUSTUS	start_codon	39909203	39909205	.	+	0	ID=g18689.t1.start1;Parent=g18689.t1;
OY759172.1_Sturmia_bella_genome_assembly,_chromosome:_5	AUGUSTUS	CDS	39909203	39910450	0.95	+	0	ID=g18689.t1.CDS1;Parent=g18689.t1;
OY759172.1_Sturmia_bella_genome_assembly,_chromosome:_5	AUGUSTUS	exon	39909203	39910450	.	+	.	ID=g18689.t1.exon1;Parent=g18689.t1;
OY759172.1_Sturmia_bella_genome_assembly,_chromosome:_5	AUGUSTUS	stop_codon	39910448	39910450	.	+	0	ID=g18689.t1.stop1;Parent=g18689.t1;
OY759172.1_Sturmia_bella_genome_assembly,_chromosome:_5	AUGUSTUS	gene	39910461	39911036	.	+	.	ID=g18690;
OY759172.1_Sturmia_bella_genome_assembly,_chromosome:_5	AUGUSTUS	mRNA	39910461	39911036	0.7	+	.	ID=g18690.t1;Parent=g18690;
OY759172.1_Sturmia_bella_genome_assembly,_chromosome:_5	AUGUSTUS	start_codon	39910461	39910463	.	+	0	ID=g18690.t1.start1;Parent=g18690.t1;
OY759172.1_Sturmia_bella_genome_assembly,_chromosome:_5	AUGUSTUS	CDS	39910461	39911036	0.7	+	0	ID=g18690.t1.CDS1;Parent=g18690.t1;
OY759172.1_Sturmia_bella_genome_assembly,_chromosome:_5	AUGUSTUS	exon	39910461	39911036	.	+	.	ID=g18690.t1.exon1;Parent=g18690.t1;
OY759172.1_Sturmia_bella_genome_assembly,_chromosome:_5	AUGUSTUS	stop_codon	39911034	39911036	.	+	0	ID=g18690.t1.stop1;Parent=g18690.t1;
OY759172.1_Sturmia_bella_genome_assembly,_chromosome:_5	AUGUSTUS	gene	39911932	39912612	.	+	.	ID=g18691;
OY759172.1_Sturmia_bella_genome_assembly,_chromosome:_5	AUGUSTUS	mRNA	39911932	39912612	0.88	+	.	ID=g18691.t1;Parent=g18691;
OY759172.1_Sturmia_bella_genome_assembly,_chromosome:_5	AUGUSTUS	start_codon	39911932	39911934	.	+	0	ID=g18691.t1.start1;Parent=g18691.t1;
OY759172.1_Sturmia_bella_genome_assembly,_chromosome:_5	AUGUSTUS	CDS	39911932	39912612	0.88	+	0	ID=g18691.t1.CDS1;Parent=g18691.t1;
OY759172.1_Sturmia_bella_genome_assembly,_chromosome:_5	AUGUSTUS	exon	39911932	39912612	.	+	.	ID=g18691.t1.exon1;Parent=g18691.t1;
OY759172.1_Sturmia_bella_genome_assembly,_chromosome:_5	AUGUSTUS	stop_codon	39912610	39912612	.	+	0	ID=g18691.t1.stop1;Parent=g18691.t1;
OY759172.1_Sturmia_bella_genome_assembly,_chromosome:_5	AUGUSTUS	gene	39913365	39914387	.	+	.	ID=g18692;
OY759172.1_Sturmia_bella_genome_assembly,_chromosome:_5	AUGUSTUS	mRNA	39913365	39914387	0.66	+	.	ID=g18692.t1;Parent=g18692;
OY759172.1_Sturmia_bella_genome_assembly,_chromosome:_5	AUGUSTUS	start_codon	39913365	39913367	.	+	0	ID=g18692.t1.start1;Parent=g18692.t1;
OY759172.1_Sturmia_bella_genome_assembly,_chromosome:_5	AUGUSTUS	CDS	39913365	39914387	0.66	+	0	ID=g18692.t1.CDS1;Parent=g18692.t1;
OY759172.1_Sturmia_bella_genome_assembly,_chromosome:_5	AUGUSTUS	exon	39913365	39914387	.	+	.	ID=g18692.t1.exon1;Parent=g18692.t1;
OY759172.1_Sturmia_bella_genome_assembly,_chromosome:_5	AUGUSTUS	stop_codon	39914385	39914387	.	+	0	ID=g18692.t1.stop1;Parent=g18692.t1;
OY759172.1_Sturmia_bella_genome_assembly,_chromosome:_5	AUGUSTUS	gene	39914794	39915255	.	+	.	ID=g18693;
OY759172.1_Sturmia_bella_genome_assembly,_chromosome:_5	AUGUSTUS	mRNA	39914794	39915255	0.5	+	.	ID=g18693.t1;Parent=g18693;
OY759172.1_Sturmia_bella_genome_assembly,_chromosome:_5	AUGUSTUS	start_codon	39914794	39914796	.	+	0	ID=g18693.t1.start1;Parent=g18693.t1;
OY759172.1_Sturmia_bella_genome_assembly,_chromosome:_5	AUGUSTUS	CDS	39914794	39915255	0.5	+	0	ID=g18693.t1.CDS1;Parent=g18693.t1;
OY759172.1_Sturmia_bella_genome_assembly,_chromosome:_5	AUGUSTUS	exon	39914794	39915255	.	+	.	ID=g18693.t1.exon1;Parent=g18693.t1;
OY759172.1_Sturmia_bella_genome_assembly,_chromosome:_5	AUGUSTUS	stop_codon	39915253	39915255	.	+	0	ID=g18693.t1.stop1;Parent=g18693.t1;
OY759172.1_Sturmia_bella_genome_assembly,_chromosome:_5	AUGUSTUS	gene	39916021	39916605	.	+	.	ID=g18694;
OY759172.1_Sturmia_bella_genome_assembly,_chromosome:_5	AUGUSTUS	mRNA	39916021	39916605	0.58	+	.	ID=g18694.t1;Parent=g18694;
OY759172.1_Sturmia_bella_genome_assembly,_chromosome:_5	AUGUSTUS	start_codon	39916021	39916023	.	+	0	ID=g18694.t1.start1;Parent=g18694.t1;
OY759172.1_Sturmia_bella_genome_assembly,_chromosome:_5	AUGUSTUS	CDS	39916021	39916605	0.58	+	0	ID=g18694.t1.CDS1;Parent=g18694.t1;
OY759172.1_Sturmia_bella_genome_assembly,_chromosome:_5	AUGUSTUS	exon	39916021	39916605	.	+	.	ID=g18694.t1.exon1;Parent=g18694.t1;
OY759172.1_Sturmia_bella_genome_assembly,_chromosome:_5	AUGUSTUS	stop_codon	39916603	39916605	.	+	0	ID=g18694.t1.stop1;Parent=g18694.t1;
OY759172.1_Sturmia_bella_genome_assembly,_chromosome:_5	AUGUSTUS	gene	39916869	39917558	.	+	.	ID=g18695;
OY759172.1_Sturmia_bella_genome_assembly,_chromosome:_5	AUGUSTUS	mRNA	39916869	39917558	0.48	+	.	ID=g18695.t1;Parent=g18695;
OY759172.1_Sturmia_bella_genome_assembly,_chromosome:_5	AUGUSTUS	start_codon	39916869	39916871	.	+	0	ID=g18695.t1.start1;Parent=g18695.t1;
OY759172.1_Sturmia_bella_genome_assembly,_chromosome:_5	AUGUSTUS	CDS	39916869	39917558	0.48	+	0	ID=g18695.t1.CDS1;Parent=g18695.t1;
OY759172.1_Sturmia_bella_genome_assembly,_chromosome:_5	AUGUSTUS	exon	39916869	39917558	.	+	.	ID=g18695.t1.exon1;Parent=g18695.t1;
OY759172.1_Sturmia_bella_genome_assembly,_chromosome:_5	AUGUSTUS	stop_codon	39917556	39917558	.	+	0	ID=g18695.t1.stop1;Parent=g18695.t1;
OY759172.1_Sturmia_bella_genome_assembly,_chromosome:_5	AUGUSTUS	gene	39917928	39921037	.	+	.	ID=g18696;
OY759172.1_Sturmia_bella_genome_assembly,_chromosome:_5	AUGUSTUS	mRNA	39917928	39921037	0.21	+	.	ID=g18696.t1;Parent=g18696;
OY759172.1_Sturmia_bella_genome_assembly,_chromosome:_5	AUGUSTUS	start_codon	39917928	39917930	.	+	0	ID=g18696.t1.start1;Parent=g18696.t1;
OY759172.1_Sturmia_bella_genome_assembly,_chromosome:_5	AUGUSTUS	CDS	39917928	39918425	0.68	+	0	ID=g18696.t1.CDS1;Parent=g18696.t1;
OY759172.1_Sturmia_bella_genome_assembly,_chromosome:_5	AUGUSTUS	exon	39917928	39918425	.	+	.	ID=g18696.t1.exon1;Parent=g18696.t1;
OY759172.1_Sturmia_bella_genome_assembly,_chromosome:_5	AUGUSTUS	intron	39918426	39919159	0.95	+	.	ID=g18696.t1.intron1;Parent=g18696.t1;
OY759172.1_Sturmia_bella_genome_assembly,_chromosome:_5	AUGUSTUS	CDS	39919160	39919794	0.57	+	0	ID=g18696.t1.CDS2;Parent=g18696.t1;
OY759172.1_Sturmia_bella_genome_assembly,_chromosome:_5	AUGUSTUS	exon	39919160	39919794	.	+	.	ID=g18696.t1.exon2;Parent=g18696.t1;
OY759172.1_Sturmia_bella_genome_assembly,_chromosome:_5	AUGUSTUS	intron	39919795	39920427	0.32	+	.	ID=g18696.t1.intron2;Parent=g18696.t1;
OY759172.1_Sturmia_bella_genome_assembly,_chromosome:_5	AUGUSTUS	CDS	39920428	39921037	0.31	+	1	ID=g18696.t1.CDS3;Parent=g18696.t1;
OY759172.1_Sturmia_bella_genome_assembly,_chromosome:_5	AUGUSTUS	exon	39920428	39921037	.	+	.	ID=g18696.t1.exon3;Parent=g18696.t1;
OY759172.1_Sturmia_bella_genome_assembly,_chromosome:_5	AUGUSTUS	stop_codon	39921035	39921037	.	+	0	ID=g18696.t1.stop1;Parent=g18696.t1;
OY759172.1_Sturmia_bella_genome_assembly,_chromosome:_5	AUGUSTUS	gene	39921432	39922016	.	+	.	ID=g18697;
OY759172.1_Sturmia_bella_genome_assembly,_chromosome:_5	AUGUSTUS	mRNA	39921432	39922016	0.6	+	.	ID=g18697.t1;Parent=g18697;
OY759172.1_Sturmia_bella_genome_assembly,_chromosome:_5	AUGUSTUS	start_codon	39921432	39921434	.	+	0	ID=g18697.t1.start1;Parent=g18697.t1;
OY759172.1_Sturmia_bella_genome_assembly,_chromosome:_5	AUGUSTUS	CDS	39921432	39922016	0.6	+	0	ID=g18697.t1.CDS1;Parent=g18697.t1;
OY759172.1_Sturmia_bella_genome_assembly,_chromosome:_5	AUGUSTUS	exon	39921432	39922016	.	+	.	ID=g18697.t1.exon1;Parent=g18697.t1;
OY759172.1_Sturmia_bella_genome_assembly,_chromosome:_5	AUGUSTUS	stop_codon	39922014	39922016	.	+	0	ID=g18697.t1.stop1;Parent=g18697.t1;
OY759172.1_Sturmia_bella_genome_assembly,_chromosome:_5	AUGUSTUS	gene	39922280	39922969	.	+	.	ID=g18698;
OY759172.1_Sturmia_bella_genome_assembly,_chromosome:_5	AUGUSTUS	mRNA	39922280	39922969	0.5	+	.	ID=g18698.t1;Parent=g18698;
OY759172.1_Sturmia_bella_genome_assembly,_chromosome:_5	AUGUSTUS	start_codon	39922280	39922282	.	+	0	ID=g18698.t1.start1;Parent=g18698.t1;
OY759172.1_Sturmia_bella_genome_assembly,_chromosome:_5	AUGUSTUS	CDS	39922280	39922969	0.5	+	0	ID=g18698.t1.CDS1;Parent=g18698.t1;
OY759172.1_Sturmia_bella_genome_assembly,_chromosome:_5	AUGUSTUS	exon	39922280	39922969	.	+	.	ID=g18698.t1.exon1;Parent=g18698.t1;
OY759172.1_Sturmia_bella_genome_assembly,_chromosome:_5	AUGUSTUS	stop_codon	39922967	39922969	.	+	0	ID=g18698.t1.stop1;Parent=g18698.t1;
OY759172.1_Sturmia_bella_genome_assembly,_chromosome:_5	AUGUSTUS	gene	39924163	39924918	.	+	.	ID=g18699;
OY759172.1_Sturmia_bella_genome_assembly,_chromosome:_5	AUGUSTUS	mRNA	39924163	39924918	0.31	+	.	ID=g18699.t1;Parent=g18699;
OY759172.1_Sturmia_bella_genome_assembly,_chromosome:_5	AUGUSTUS	start_codon	39924163	39924165	.	+	0	ID=g18699.t1.start1;Parent=g18699.t1;
OY759172.1_Sturmia_bella_genome_assembly,_chromosome:_5	AUGUSTUS	CDS	39924163	39924918	0.31	+	0	ID=g18699.t1.CDS1;Parent=g18699.t1;
OY759172.1_Sturmia_bella_genome_assembly,_chromosome:_5	AUGUSTUS	exon	39924163	39924918	.	+	.	ID=g18699.t1.exon1;Parent=g18699.t1;
OY759172.1_Sturmia_bella_genome_assembly,_chromosome:_5	AUGUSTUS	stop_codon	39924916	39924918	.	+	0	ID=g18699.t1.stop1;Parent=g18699.t1;
OY759172.1_Sturmia_bella_genome_assembly,_chromosome:_5	AUGUSTUS	gene	39925861	39926406	.	+	.	ID=g18700;
OY759172.1_Sturmia_bella_genome_assembly,_chromosome:_5	AUGUSTUS	mRNA	39925861	39926406	0.68	+	.	ID=g18700.t1;Parent=g18700;
OY759172.1_Sturmia_bella_genome_assembly,_chromosome:_5	AUGUSTUS	start_codon	39925861	39925863	.	+	0	ID=g18700.t1.start1;Parent=g18700.t1;
OY759172.1_Sturmia_bella_genome_assembly,_chromosome:_5	AUGUSTUS	CDS	39925861	39926406	0.68	+	0	ID=g18700.t1.CDS1;Parent=g18700.t1;
OY759172.1_Sturmia_bella_genome_assembly,_chromosome:_5	AUGUSTUS	exon	39925861	39926406	.	+	.	ID=g18700.t1.exon1;Parent=g18700.t1;
OY759172.1_Sturmia_bella_genome_assembly,_chromosome:_5	AUGUSTUS	stop_codon	39926404	39926406	.	+	0	ID=g18700.t1.stop1;Parent=g18700.t1;
OY759172.1_Sturmia_bella_genome_assembly,_chromosome:_5	AUGUSTUS	gene	39926894	39927649	.	+	.	ID=g18701;
OY759172.1_Sturmia_bella_genome_assembly,_chromosome:_5	AUGUSTUS	mRNA	39926894	39927649	0.58	+	.	ID=g18701.t1;Parent=g18701;
OY759172.1_Sturmia_bella_genome_assembly,_chromosome:_5	AUGUSTUS	start_codon	39926894	39926896	.	+	0	ID=g18701.t1.start1;Parent=g18701.t1;
OY759172.1_Sturmia_bella_genome_assembly,_chromosome:_5	AUGUSTUS	CDS	39926894	39927649	0.58	+	0	ID=g18701.t1.CDS1;Parent=g18701.t1;
OY759172.1_Sturmia_bella_genome_assembly,_chromosome:_5	AUGUSTUS	exon	39926894	39927649	.	+	.	ID=g18701.t1.exon1;Parent=g18701.t1;
OY759172.1_Sturmia_bella_genome_assembly,_chromosome:_5	AUGUSTUS	stop_codon	39927647	39927649	.	+	0	ID=g18701.t1.stop1;Parent=g18701.t1;
OY759172.1_Sturmia_bella_genome_assembly,_chromosome:_5	AUGUSTUS	gene	39928013	39928870	.	+	.	ID=g18702;
OY759172.1_Sturmia_bella_genome_assembly,_chromosome:_5	AUGUSTUS	mRNA	39928013	39928870	0.69	+	.	ID=g18702.t1;Parent=g18702;
OY759172.1_Sturmia_bella_genome_assembly,_chromosome:_5	AUGUSTUS	start_codon	39928013	39928015	.	+	0	ID=g18702.t1.start1;Parent=g18702.t1;
OY759172.1_Sturmia_bella_genome_assembly,_chromosome:_5	AUGUSTUS	CDS	39928013	39928870	0.69	+	0	ID=g18702.t1.CDS1;Parent=g18702.t1;
OY759172.1_Sturmia_bella_genome_assembly,_chromosome:_5	AUGUSTUS	exon	39928013	39928870	.	+	.	ID=g18702.t1.exon1;Parent=g18702.t1;
OY759172.1_Sturmia_bella_genome_assembly,_chromosome:_5	AUGUSTUS	stop_codon	39928868	39928870	.	+	0	ID=g18702.t1.stop1;Parent=g18702.t1;
OY759172.1_Sturmia_bella_genome_assembly,_chromosome:_5	AUGUSTUS	gene	39928880	39929413	.	+	.	ID=g18703;
OY759172.1_Sturmia_bella_genome_assembly,_chromosome:_5	AUGUSTUS	mRNA	39928880	39929413	0.46	+	.	ID=g18703.t1;Parent=g18703;
OY759172.1_Sturmia_bella_genome_assembly,_chromosome:_5	AUGUSTUS	start_codon	39928880	39928882	.	+	0	ID=g18703.t1.start1;Parent=g18703.t1;
OY759172.1_Sturmia_bella_genome_assembly,_chromosome:_5	AUGUSTUS	CDS	39928880	39929413	0.46	+	0	ID=g18703.t1.CDS1;Parent=g18703.t1;
OY759172.1_Sturmia_bella_genome_assembly,_chromosome:_5	AUGUSTUS	exon	39928880	39929413	.	+	.	ID=g18703.t1.exon1;Parent=g18703.t1;
OY759172.1_Sturmia_bella_genome_assembly,_chromosome:_5	AUGUSTUS	stop_codon	39929411	39929413	.	+	0	ID=g18703.t1.stop1;Parent=g18703.t1;
OY759172.1_Sturmia_bella_genome_assembly,_chromosome:_5	AUGUSTUS	gene	39929441	39930586	.	+	.	ID=g18704;
OY759172.1_Sturmia_bella_genome_assembly,_chromosome:_5	AUGUSTUS	mRNA	39929441	39930586	0.73	+	.	ID=g18704.t1;Parent=g18704;
OY759172.1_Sturmia_bella_genome_assembly,_chromosome:_5	AUGUSTUS	start_codon	39929441	39929443	.	+	0	ID=g18704.t1.start1;Parent=g18704.t1;
OY759172.1_Sturmia_bella_genome_assembly,_chromosome:_5	AUGUSTUS	CDS	39929441	39930586	0.73	+	0	ID=g18704.t1.CDS1;Parent=g18704.t1;
OY759172.1_Sturmia_bella_genome_assembly,_chromosome:_5	AUGUSTUS	exon	39929441	39930586	.	+	.	ID=g18704.t1.exon1;Parent=g18704.t1;
OY759172.1_Sturmia_bella_genome_assembly,_chromosome:_5	AUGUSTUS	stop_codon	39930584	39930586	.	+	0	ID=g18704.t1.stop1;Parent=g18704.t1;
OY759172.1_Sturmia_bella_genome_assembly,_chromosome:_5	AUGUSTUS	gene	39931766	39932749	.	+	.	ID=g18705;
OY759172.1_Sturmia_bella_genome_assembly,_chromosome:_5	AUGUSTUS	mRNA	39931766	39932749	0.88	+	.	ID=g18705.t1;Parent=g18705;
OY759172.1_Sturmia_bella_genome_assembly,_chromosome:_5	AUGUSTUS	start_codon	39931766	39931768	.	+	0	ID=g18705.t1.start1;Parent=g18705.t1;
OY759172.1_Sturmia_bella_genome_assembly,_chromosome:_5	AUGUSTUS	CDS	39931766	39932749	0.88	+	0	ID=g18705.t1.CDS1;Parent=g18705.t1;
OY759172.1_Sturmia_bella_genome_assembly,_chromosome:_5	AUGUSTUS	exon	39931766	39932749	.	+	.	ID=g18705.t1.exon1;Parent=g18705.t1;
OY759172.1_Sturmia_bella_genome_assembly,_chromosome:_5	AUGUSTUS	stop_codon	39932747	39932749	.	+	0	ID=g18705.t1.stop1;Parent=g18705.t1;
OY759172.1_Sturmia_bella_genome_assembly,_chromosome:_5	AUGUSTUS	gene	39934025	39935281	.	+	.	ID=g18706;
OY759172.1_Sturmia_bella_genome_assembly,_chromosome:_5	AUGUSTUS	mRNA	39934025	39935281	0.73	+	.	ID=g18706.t1;Parent=g18706;
OY759172.1_Sturmia_bella_genome_assembly,_chromosome:_5	AUGUSTUS	start_codon	39934025	39934027	.	+	0	ID=g18706.t1.start1;Parent=g18706.t1;
OY759172.1_Sturmia_bella_genome_assembly,_chromosome:_5	AUGUSTUS	CDS	39934025	39935281	0.73	+	0	ID=g18706.t1.CDS1;Parent=g18706.t1;
OY759172.1_Sturmia_bella_genome_assembly,_chromosome:_5	AUGUSTUS	exon	39934025	39935281	.	+	.	ID=g18706.t1.exon1;Parent=g18706.t1;
OY759172.1_Sturmia_bella_genome_assembly,_chromosome:_5	AUGUSTUS	stop_codon	39935279	39935281	.	+	0	ID=g18706.t1.stop1;Parent=g18706.t1;
OY759172.1_Sturmia_bella_genome_assembly,_chromosome:_5	AUGUSTUS	gene	39935600	39936163	.	+	.	ID=g18707;
OY759172.1_Sturmia_bella_genome_assembly,_chromosome:_5	AUGUSTUS	mRNA	39935600	39936163	0.47	+	.	ID=g18707.t1;Parent=g18707;
OY759172.1_Sturmia_bella_genome_assembly,_chromosome:_5	AUGUSTUS	start_codon	39935600	39935602	.	+	0	ID=g18707.t1.start1;Parent=g18707.t1;
OY759172.1_Sturmia_bella_genome_assembly,_chromosome:_5	AUGUSTUS	CDS	39935600	39936163	0.47	+	0	ID=g18707.t1.CDS1;Parent=g18707.t1;
OY759172.1_Sturmia_bella_genome_assembly,_chromosome:_5	AUGUSTUS	exon	39935600	39936163	.	+	.	ID=g18707.t1.exon1;Parent=g18707.t1;
OY759172.1_Sturmia_bella_genome_assembly,_chromosome:_5	AUGUSTUS	stop_codon	39936161	39936163	.	+	0	ID=g18707.t1.stop1;Parent=g18707.t1;
OY759172.1_Sturmia_bella_genome_assembly,_chromosome:_5	AUGUSTUS	gene	39937056	39937820	.	+	.	ID=g18708;
OY759172.1_Sturmia_bella_genome_assembly,_chromosome:_5	AUGUSTUS	mRNA	39937056	39937820	0.94	+	.	ID=g18708.t1;Parent=g18708;
OY759172.1_Sturmia_bella_genome_assembly,_chromosome:_5	AUGUSTUS	start_codon	39937056	39937058	.	+	0	ID=g18708.t1.start1;Parent=g18708.t1;
OY759172.1_Sturmia_bella_genome_assembly,_chromosome:_5	AUGUSTUS	CDS	39937056	39937820	0.94	+	0	ID=g18708.t1.CDS1;Parent=g18708.t1;
OY759172.1_Sturmia_bella_genome_assembly,_chromosome:_5	AUGUSTUS	exon	39937056	39937820	.	+	.	ID=g18708.t1.exon1;Parent=g18708.t1;
OY759172.1_Sturmia_bella_genome_assembly,_chromosome:_5	AUGUSTUS	stop_codon	39937818	39937820	.	+	0	ID=g18708.t1.stop1;Parent=g18708.t1;
OY759172.1_Sturmia_bella_genome_assembly,_chromosome:_5	AUGUSTUS	gene	39938207	39938902	.	+	.	ID=g18709;
OY759172.1_Sturmia_bella_genome_assembly,_chromosome:_5	AUGUSTUS	mRNA	39938207	39938902	0.98	+	.	ID=g18709.t1;Parent=g18709;
OY759172.1_Sturmia_bella_genome_assembly,_chromosome:_5	AUGUSTUS	start_codon	39938207	39938209	.	+	0	ID=g18709.t1.start1;Parent=g18709.t1;
OY759172.1_Sturmia_bella_genome_assembly,_chromosome:_5	AUGUSTUS	CDS	39938207	39938902	0.98	+	0	ID=g18709.t1.CDS1;Parent=g18709.t1;
OY759172.1_Sturmia_bella_genome_assembly,_chromosome:_5	AUGUSTUS	exon	39938207	39938902	.	+	.	ID=g18709.t1.exon1;Parent=g18709.t1;
OY759172.1_Sturmia_bella_genome_assembly,_chromosome:_5	AUGUSTUS	stop_codon	39938900	39938902	.	+	0	ID=g18709.t1.stop1;Parent=g18709.t1;
OY759172.1_Sturmia_bella_genome_assembly,_chromosome:_5	AUGUSTUS	gene	39938979	39939497	.	+	.	ID=g18710;
OY759172.1_Sturmia_bella_genome_assembly,_chromosome:_5	AUGUSTUS	mRNA	39938979	39939497	0.9	+	.	ID=g18710.t1;Parent=g18710;
OY759172.1_Sturmia_bella_genome_assembly,_chromosome:_5	AUGUSTUS	start_codon	39938979	39938981	.	+	0	ID=g18710.t1.start1;Parent=g18710.t1;
OY759172.1_Sturmia_bella_genome_assembly,_chromosome:_5	AUGUSTUS	CDS	39938979	39939497	0.9	+	0	ID=g18710.t1.CDS1;Parent=g18710.t1;
OY759172.1_Sturmia_bella_genome_assembly,_chromosome:_5	AUGUSTUS	exon	39938979	39939497	.	+	.	ID=g18710.t1.exon1;Parent=g18710.t1;
OY759172.1_Sturmia_bella_genome_assembly,_chromosome:_5	AUGUSTUS	stop_codon	39939495	39939497	.	+	0	ID=g18710.t1.stop1;Parent=g18710.t1;
OY759172.1_Sturmia_bella_genome_assembly,_chromosome:_5	AUGUSTUS	gene	39939640	39940482	.	+	.	ID=g18711;
OY759172.1_Sturmia_bella_genome_assembly,_chromosome:_5	AUGUSTUS	mRNA	39939640	39940482	0.67	+	.	ID=g18711.t1;Parent=g18711;
OY759172.1_Sturmia_bella_genome_assembly,_chromosome:_5	AUGUSTUS	start_codon	39939640	39939642	.	+	0	ID=g18711.t1.start1;Parent=g18711.t1;
OY759172.1_Sturmia_bella_genome_assembly,_chromosome:_5	AUGUSTUS	CDS	39939640	39940482	0.67	+	0	ID=g18711.t1.CDS1;Parent=g18711.t1;
OY759172.1_Sturmia_bella_genome_assembly,_chromosome:_5	AUGUSTUS	exon	39939640	39940482	.	+	.	ID=g18711.t1.exon1;Parent=g18711.t1;
OY759172.1_Sturmia_bella_genome_assembly,_chromosome:_5	AUGUSTUS	stop_codon	39940480	39940482	.	+	0	ID=g18711.t1.stop1;Parent=g18711.t1;
OY759172.1_Sturmia_bella_genome_assembly,_chromosome:_5	AUGUSTUS	gene	39940863	39942131	.	+	.	ID=g18712;
OY759172.1_Sturmia_bella_genome_assembly,_chromosome:_5	AUGUSTUS	mRNA	39940863	39942131	0.6	+	.	ID=g18712.t1;Parent=g18712;
OY759172.1_Sturmia_bella_genome_assembly,_chromosome:_5	AUGUSTUS	start_codon	39940863	39940865	.	+	0	ID=g18712.t1.start1;Parent=g18712.t1;
OY759172.1_Sturmia_bella_genome_assembly,_chromosome:_5	AUGUSTUS	CDS	39940863	39942131	0.6	+	0	ID=g18712.t1.CDS1;Parent=g18712.t1;
OY759172.1_Sturmia_bella_genome_assembly,_chromosome:_5	AUGUSTUS	exon	39940863	39942131	.	+	.	ID=g18712.t1.exon1;Parent=g18712.t1;
OY759172.1_Sturmia_bella_genome_assembly,_chromosome:_5	AUGUSTUS	stop_codon	39942129	39942131	.	+	0	ID=g18712.t1.stop1;Parent=g18712.t1;
OY759172.1_Sturmia_bella_genome_assembly,_chromosome:_5	AUGUSTUS	gene	39942438	39943160	.	+	.	ID=g18713;
OY759172.1_Sturmia_bella_genome_assembly,_chromosome:_5	AUGUSTUS	mRNA	39942438	39943160	0.99	+	.	ID=g18713.t1;Parent=g18713;
OY759172.1_Sturmia_bella_genome_assembly,_chromosome:_5	AUGUSTUS	start_codon	39942438	39942440	.	+	0	ID=g18713.t1.start1;Parent=g18713.t1;
OY759172.1_Sturmia_bella_genome_assembly,_chromosome:_5	AUGUSTUS	CDS	39942438	39943160	0.99	+	0	ID=g18713.t1.CDS1;Parent=g18713.t1;
OY759172.1_Sturmia_bella_genome_assembly,_chromosome:_5	AUGUSTUS	exon	39942438	39943160	.	+	.	ID=g18713.t1.exon1;Parent=g18713.t1;
OY759172.1_Sturmia_bella_genome_assembly,_chromosome:_5	AUGUSTUS	stop_codon	39943158	39943160	.	+	0	ID=g18713.t1.stop1;Parent=g18713.t1;
OY759172.1_Sturmia_bella_genome_assembly,_chromosome:_5	AUGUSTUS	gene	39943281	39945122	.	+	.	ID=g18714;
OY759172.1_Sturmia_bella_genome_assembly,_chromosome:_5	AUGUSTUS	mRNA	39943281	39945122	0.44	+	.	ID=g18714.t1;Parent=g18714;
OY759172.1_Sturmia_bella_genome_assembly,_chromosome:_5	AUGUSTUS	start_codon	39943281	39943283	.	+	0	ID=g18714.t1.start1;Parent=g18714.t1;
OY759172.1_Sturmia_bella_genome_assembly,_chromosome:_5	AUGUSTUS	CDS	39943281	39945122	0.44	+	0	ID=g18714.t1.CDS1;Parent=g18714.t1;
OY759172.1_Sturmia_bella_genome_assembly,_chromosome:_5	AUGUSTUS	exon	39943281	39945122	.	+	.	ID=g18714.t1.exon1;Parent=g18714.t1;
OY759172.1_Sturmia_bella_genome_assembly,_chromosome:_5	AUGUSTUS	stop_codon	39945120	39945122	.	+	0	ID=g18714.t1.stop1;Parent=g18714.t1;
OY759172.1_Sturmia_bella_genome_assembly,_chromosome:_5	AUGUSTUS	gene	39945132	39946031	.	+	.	ID=g18715;
OY759172.1_Sturmia_bella_genome_assembly,_chromosome:_5	AUGUSTUS	mRNA	39945132	39946031	0.99	+	.	ID=g18715.t1;Parent=g18715;
OY759172.1_Sturmia_bella_genome_assembly,_chromosome:_5	AUGUSTUS	start_codon	39945132	39945134	.	+	0	ID=g18715.t1.start1;Parent=g18715.t1;
OY759172.1_Sturmia_bella_genome_assembly,_chromosome:_5	AUGUSTUS	CDS	39945132	39946031	0.99	+	0	ID=g18715.t1.CDS1;Parent=g18715.t1;
OY759172.1_Sturmia_bella_genome_assembly,_chromosome:_5	AUGUSTUS	exon	39945132	39946031	.	+	.	ID=g18715.t1.exon1;Parent=g18715.t1;
OY759172.1_Sturmia_bella_genome_assembly,_chromosome:_5	AUGUSTUS	stop_codon	39946029	39946031	.	+	0	ID=g18715.t1.stop1;Parent=g18715.t1;
OY759172.1_Sturmia_bella_genome_assembly,_chromosome:_5	AUGUSTUS	gene	39946206	39947585	.	+	.	ID=g18716;
OY759172.1_Sturmia_bella_genome_assembly,_chromosome:_5	AUGUSTUS	mRNA	39946206	39947585	0.96	+	.	ID=g18716.t1;Parent=g18716;
OY759172.1_Sturmia_bella_genome_assembly,_chromosome:_5	AUGUSTUS	start_codon	39946206	39946208	.	+	0	ID=g18716.t1.start1;Parent=g18716.t1;
OY759172.1_Sturmia_bella_genome_assembly,_chromosome:_5	AUGUSTUS	CDS	39946206	39947585	0.96	+	0	ID=g18716.t1.CDS1;Parent=g18716.t1;
OY759172.1_Sturmia_bella_genome_assembly,_chromosome:_5	AUGUSTUS	exon	39946206	39947585	.	+	.	ID=g18716.t1.exon1;Parent=g18716.t1;
OY759172.1_Sturmia_bella_genome_assembly,_chromosome:_5	AUGUSTUS	stop_codon	39947583	39947585	.	+	0	ID=g18716.t1.stop1;Parent=g18716.t1;
OY759172.1_Sturmia_bella_genome_assembly,_chromosome:_5	AUGUSTUS	gene	39947706	39948610	.	+	.	ID=g18717;
OY759172.1_Sturmia_bella_genome_assembly,_chromosome:_5	AUGUSTUS	mRNA	39947706	39948610	0.45	+	.	ID=g18717.t1;Parent=g18717;
OY759172.1_Sturmia_bella_genome_assembly,_chromosome:_5	AUGUSTUS	start_codon	39947706	39947708	.	+	0	ID=g18717.t1.start1;Parent=g18717.t1;
OY759172.1_Sturmia_bella_genome_assembly,_chromosome:_5	AUGUSTUS	CDS	39947706	39948010	0.49	+	0	ID=g18717.t1.CDS1;Parent=g18717.t1;
OY759172.1_Sturmia_bella_genome_assembly,_chromosome:_5	AUGUSTUS	exon	39947706	39948010	.	+	.	ID=g18717.t1.exon1;Parent=g18717.t1;
OY759172.1_Sturmia_bella_genome_assembly,_chromosome:_5	AUGUSTUS	intron	39948011	39948087	0.8	+	.	ID=g18717.t1.intron1;Parent=g18717.t1;
OY759172.1_Sturmia_bella_genome_assembly,_chromosome:_5	AUGUSTUS	CDS	39948088	39948610	0.76	+	1	ID=g18717.t1.CDS2;Parent=g18717.t1;
OY759172.1_Sturmia_bella_genome_assembly,_chromosome:_5	AUGUSTUS	exon	39948088	39948610	.	+	.	ID=g18717.t1.exon2;Parent=g18717.t1;
OY759172.1_Sturmia_bella_genome_assembly,_chromosome:_5	AUGUSTUS	stop_codon	39948608	39948610	.	+	0	ID=g18717.t1.stop1;Parent=g18717.t1;
OY759172.1_Sturmia_bella_genome_assembly,_chromosome:_5	AUGUSTUS	gene	39948641	39949042	.	+	.	ID=g18718;
OY759172.1_Sturmia_bella_genome_assembly,_chromosome:_5	AUGUSTUS	mRNA	39948641	39949042	0.78	+	.	ID=g18718.t1;Parent=g18718;
OY759172.1_Sturmia_bella_genome_assembly,_chromosome:_5	AUGUSTUS	start_codon	39948641	39948643	.	+	0	ID=g18718.t1.start1;Parent=g18718.t1;
OY759172.1_Sturmia_bella_genome_assembly,_chromosome:_5	AUGUSTUS	CDS	39948641	39949042	0.78	+	0	ID=g18718.t1.CDS1;Parent=g18718.t1;
OY759172.1_Sturmia_bella_genome_assembly,_chromosome:_5	AUGUSTUS	exon	39948641	39949042	.	+	.	ID=g18718.t1.exon1;Parent=g18718.t1;
OY759172.1_Sturmia_bella_genome_assembly,_chromosome:_5	AUGUSTUS	stop_codon	39949040	39949042	.	+	0	ID=g18718.t1.stop1;Parent=g18718.t1;
OY759172.1_Sturmia_bella_genome_assembly,_chromosome:_5	AUGUSTUS	gene	39949103	39950281	.	+	.	ID=g18719;
OY759172.1_Sturmia_bella_genome_assembly,_chromosome:_5	AUGUSTUS	mRNA	39949103	39950281	0.42	+	.	ID=g18719.t1;Parent=g18719;
OY759172.1_Sturmia_bella_genome_assembly,_chromosome:_5	AUGUSTUS	start_codon	39949103	39949105	.	+	0	ID=g18719.t1.start1;Parent=g18719.t1;
OY759172.1_Sturmia_bella_genome_assembly,_chromosome:_5	AUGUSTUS	CDS	39949103	39950281	0.42	+	0	ID=g18719.t1.CDS1;Parent=g18719.t1;
OY759172.1_Sturmia_bella_genome_assembly,_chromosome:_5	AUGUSTUS	exon	39949103	39950281	.	+	.	ID=g18719.t1.exon1;Parent=g18719.t1;
OY759172.1_Sturmia_bella_genome_assembly,_chromosome:_5	AUGUSTUS	stop_codon	39950279	39950281	.	+	0	ID=g18719.t1.stop1;Parent=g18719.t1;
OY759172.1_Sturmia_bella_genome_assembly,_chromosome:_5	AUGUSTUS	gene	39950644	39951201	.	+	.	ID=g18720;
OY759172.1_Sturmia_bella_genome_assembly,_chromosome:_5	AUGUSTUS	mRNA	39950644	39951201	0.43	+	.	ID=g18720.t1;Parent=g18720;
OY759172.1_Sturmia_bella_genome_assembly,_chromosome:_5	AUGUSTUS	start_codon	39950644	39950646	.	+	0	ID=g18720.t1.start1;Parent=g18720.t1;
OY759172.1_Sturmia_bella_genome_assembly,_chromosome:_5	AUGUSTUS	CDS	39950644	39951201	0.43	+	0	ID=g18720.t1.CDS1;Parent=g18720.t1;
OY759172.1_Sturmia_bella_genome_assembly,_chromosome:_5	AUGUSTUS	exon	39950644	39951201	.	+	.	ID=g18720.t1.exon1;Parent=g18720.t1;
OY759172.1_Sturmia_bella_genome_assembly,_chromosome:_5	AUGUSTUS	stop_codon	39951199	39951201	.	+	0	ID=g18720.t1.stop1;Parent=g18720.t1;
OY759172.1_Sturmia_bella_genome_assembly,_chromosome:_5	AUGUSTUS	gene	39951317	39951964	.	+	.	ID=g18721;
OY759172.1_Sturmia_bella_genome_assembly,_chromosome:_5	AUGUSTUS	mRNA	39951317	39951964	0.97	+	.	ID=g18721.t1;Parent=g18721;
OY759172.1_Sturmia_bella_genome_assembly,_chromosome:_5	AUGUSTUS	start_codon	39951317	39951319	.	+	0	ID=g18721.t1.start1;Parent=g18721.t1;
OY759172.1_Sturmia_bella_genome_assembly,_chromosome:_5	AUGUSTUS	CDS	39951317	39951964	0.97	+	0	ID=g18721.t1.CDS1;Parent=g18721.t1;
OY759172.1_Sturmia_bella_genome_assembly,_chromosome:_5	AUGUSTUS	exon	39951317	39951964	.	+	.	ID=g18721.t1.exon1;Parent=g18721.t1;
OY759172.1_Sturmia_bella_genome_assembly,_chromosome:_5	AUGUSTUS	stop_codon	39951962	39951964	.	+	0	ID=g18721.t1.stop1;Parent=g18721.t1;
OY759172.1_Sturmia_bella_genome_assembly,_chromosome:_5	AUGUSTUS	gene	39952013	39952606	.	+	.	ID=g18722;
OY759172.1_Sturmia_bella_genome_assembly,_chromosome:_5	AUGUSTUS	mRNA	39952013	39952606	0.95	+	.	ID=g18722.t1;Parent=g18722;
OY759172.1_Sturmia_bella_genome_assembly,_chromosome:_5	AUGUSTUS	start_codon	39952013	39952015	.	+	0	ID=g18722.t1.start1;Parent=g18722.t1;
OY759172.1_Sturmia_bella_genome_assembly,_chromosome:_5	AUGUSTUS	CDS	39952013	39952606	0.95	+	0	ID=g18722.t1.CDS1;Parent=g18722.t1;
OY759172.1_Sturmia_bella_genome_assembly,_chromosome:_5	AUGUSTUS	exon	39952013	39952606	.	+	.	ID=g18722.t1.exon1;Parent=g18722.t1;
OY759172.1_Sturmia_bella_genome_assembly,_chromosome:_5	AUGUSTUS	stop_codon	39952604	39952606	.	+	0	ID=g18722.t1.stop1;Parent=g18722.t1;
OY759172.1_Sturmia_bella_genome_assembly,_chromosome:_5	AUGUSTUS	gene	39953006	39954184	.	+	.	ID=g18723;
OY759172.1_Sturmia_bella_genome_assembly,_chromosome:_5	AUGUSTUS	mRNA	39953006	39954184	0.28	+	.	ID=g18723.t1;Parent=g18723;
OY759172.1_Sturmia_bella_genome_assembly,_chromosome:_5	AUGUSTUS	start_codon	39953006	39953008	.	+	0	ID=g18723.t1.start1;Parent=g18723.t1;
OY759172.1_Sturmia_bella_genome_assembly,_chromosome:_5	AUGUSTUS	CDS	39953006	39954184	0.28	+	0	ID=g18723.t1.CDS1;Parent=g18723.t1;
OY759172.1_Sturmia_bella_genome_assembly,_chromosome:_5	AUGUSTUS	exon	39953006	39954184	.	+	.	ID=g18723.t1.exon1;Parent=g18723.t1;
OY759172.1_Sturmia_bella_genome_assembly,_chromosome:_5	AUGUSTUS	stop_codon	39954182	39954184	.	+	0	ID=g18723.t1.stop1;Parent=g18723.t1;
OY759172.1_Sturmia_bella_genome_assembly,_chromosome:_5	AUGUSTUS	gene	39955670	39956131	.	+	.	ID=g18724;
OY759172.1_Sturmia_bella_genome_assembly,_chromosome:_5	AUGUSTUS	mRNA	39955670	39956131	0.48	+	.	ID=g18724.t1;Parent=g18724;
OY759172.1_Sturmia_bella_genome_assembly,_chromosome:_5	AUGUSTUS	start_codon	39955670	39955672	.	+	0	ID=g18724.t1.start1;Parent=g18724.t1;
OY759172.1_Sturmia_bella_genome_assembly,_chromosome:_5	AUGUSTUS	CDS	39955670	39956131	0.48	+	0	ID=g18724.t1.CDS1;Parent=g18724.t1;
OY759172.1_Sturmia_bella_genome_assembly,_chromosome:_5	AUGUSTUS	exon	39955670	39956131	.	+	.	ID=g18724.t1.exon1;Parent=g18724.t1;
OY759172.1_Sturmia_bella_genome_assembly,_chromosome:_5	AUGUSTUS	stop_codon	39956129	39956131	.	+	0	ID=g18724.t1.stop1;Parent=g18724.t1;
OY759172.1_Sturmia_bella_genome_assembly,_chromosome:_5	AUGUSTUS	gene	39956247	39957095	.	+	.	ID=g18725;
OY759172.1_Sturmia_bella_genome_assembly,_chromosome:_5	AUGUSTUS	mRNA	39956247	39957095	0.98	+	.	ID=g18725.t1;Parent=g18725;
OY759172.1_Sturmia_bella_genome_assembly,_chromosome:_5	AUGUSTUS	start_codon	39956247	39956249	.	+	0	ID=g18725.t1.start1;Parent=g18725.t1;
OY759172.1_Sturmia_bella_genome_assembly,_chromosome:_5	AUGUSTUS	CDS	39956247	39957095	0.98	+	0	ID=g18725.t1.CDS1;Parent=g18725.t1;
OY759172.1_Sturmia_bella_genome_assembly,_chromosome:_5	AUGUSTUS	exon	39956247	39957095	.	+	.	ID=g18725.t1.exon1;Parent=g18725.t1;
OY759172.1_Sturmia_bella_genome_assembly,_chromosome:_5	AUGUSTUS	stop_codon	39957093	39957095	.	+	0	ID=g18725.t1.stop1;Parent=g18725.t1;
OY759172.1_Sturmia_bella_genome_assembly,_chromosome:_5	AUGUSTUS	gene	39957193	39958446	.	+	.	ID=g18726;
OY759172.1_Sturmia_bella_genome_assembly,_chromosome:_5	AUGUSTUS	mRNA	39957193	39958446	0.97	+	.	ID=g18726.t1;Parent=g18726;
OY759172.1_Sturmia_bella_genome_assembly,_chromosome:_5	AUGUSTUS	start_codon	39957193	39957195	.	+	0	ID=g18726.t1.start1;Parent=g18726.t1;
OY759172.1_Sturmia_bella_genome_assembly,_chromosome:_5	AUGUSTUS	CDS	39957193	39958446	0.97	+	0	ID=g18726.t1.CDS1;Parent=g18726.t1;
OY759172.1_Sturmia_bella_genome_assembly,_chromosome:_5	AUGUSTUS	exon	39957193	39958446	.	+	.	ID=g18726.t1.exon1;Parent=g18726.t1;
OY759172.1_Sturmia_bella_genome_assembly,_chromosome:_5	AUGUSTUS	stop_codon	39958444	39958446	.	+	0	ID=g18726.t1.stop1;Parent=g18726.t1;
OY759172.1_Sturmia_bella_genome_assembly,_chromosome:_5	AUGUSTUS	gene	39959040	39960389	.	+	.	ID=g18727;
OY759172.1_Sturmia_bella_genome_assembly,_chromosome:_5	AUGUSTUS	mRNA	39959040	39960389	0.42	+	.	ID=g18727.t1;Parent=g18727;
OY759172.1_Sturmia_bella_genome_assembly,_chromosome:_5	AUGUSTUS	start_codon	39959040	39959042	.	+	0	ID=g18727.t1.start1;Parent=g18727.t1;
OY759172.1_Sturmia_bella_genome_assembly,_chromosome:_5	AUGUSTUS	CDS	39959040	39960389	0.42	+	0	ID=g18727.t1.CDS1;Parent=g18727.t1;
OY759172.1_Sturmia_bella_genome_assembly,_chromosome:_5	AUGUSTUS	exon	39959040	39960389	.	+	.	ID=g18727.t1.exon1;Parent=g18727.t1;
OY759172.1_Sturmia_bella_genome_assembly,_chromosome:_5	AUGUSTUS	stop_codon	39960387	39960389	.	+	0	ID=g18727.t1.stop1;Parent=g18727.t1;
OY759172.1_Sturmia_bella_genome_assembly,_chromosome:_5	AUGUSTUS	gene	39960454	39961401	.	+	.	ID=g18728;
OY759172.1_Sturmia_bella_genome_assembly,_chromosome:_5	AUGUSTUS	mRNA	39960454	39961401	0.19	+	.	ID=g18728.t1;Parent=g18728;
OY759172.1_Sturmia_bella_genome_assembly,_chromosome:_5	AUGUSTUS	start_codon	39960454	39960456	.	+	0	ID=g18728.t1.start1;Parent=g18728.t1;
OY759172.1_Sturmia_bella_genome_assembly,_chromosome:_5	AUGUSTUS	CDS	39960454	39961401	0.19	+	0	ID=g18728.t1.CDS1;Parent=g18728.t1;
OY759172.1_Sturmia_bella_genome_assembly,_chromosome:_5	AUGUSTUS	exon	39960454	39961401	.	+	.	ID=g18728.t1.exon1;Parent=g18728.t1;
OY759172.1_Sturmia_bella_genome_assembly,_chromosome:_5	AUGUSTUS	stop_codon	39961399	39961401	.	+	0	ID=g18728.t1.stop1;Parent=g18728.t1;
OY759172.1_Sturmia_bella_genome_assembly,_chromosome:_5	AUGUSTUS	gene	39962271	39962663	.	+	.	ID=g18729;
OY759172.1_Sturmia_bella_genome_assembly,_chromosome:_5	AUGUSTUS	mRNA	39962271	39962663	0.52	+	.	ID=g18729.t1;Parent=g18729;
OY759172.1_Sturmia_bella_genome_assembly,_chromosome:_5	AUGUSTUS	start_codon	39962271	39962273	.	+	0	ID=g18729.t1.start1;Parent=g18729.t1;
OY759172.1_Sturmia_bella_genome_assembly,_chromosome:_5	AUGUSTUS	CDS	39962271	39962663	0.52	+	0	ID=g18729.t1.CDS1;Parent=g18729.t1;
OY759172.1_Sturmia_bella_genome_assembly,_chromosome:_5	AUGUSTUS	exon	39962271	39962663	.	+	.	ID=g18729.t1.exon1;Parent=g18729.t1;
OY759172.1_Sturmia_bella_genome_assembly,_chromosome:_5	AUGUSTUS	stop_codon	39962661	39962663	.	+	0	ID=g18729.t1.stop1;Parent=g18729.t1;
OY759172.1_Sturmia_bella_genome_assembly,_chromosome:_5	AUGUSTUS	gene	39962673	39963929	.	+	.	ID=g18730;
OY759172.1_Sturmia_bella_genome_assembly,_chromosome:_5	AUGUSTUS	mRNA	39962673	39963929	0.98	+	.	ID=g18730.t1;Parent=g18730;
OY759172.1_Sturmia_bella_genome_assembly,_chromosome:_5	AUGUSTUS	start_codon	39962673	39962675	.	+	0	ID=g18730.t1.start1;Parent=g18730.t1;
OY759172.1_Sturmia_bella_genome_assembly,_chromosome:_5	AUGUSTUS	CDS	39962673	39963929	0.98	+	0	ID=g18730.t1.CDS1;Parent=g18730.t1;
OY759172.1_Sturmia_bella_genome_assembly,_chromosome:_5	AUGUSTUS	exon	39962673	39963929	.	+	.	ID=g18730.t1.exon1;Parent=g18730.t1;
OY759172.1_Sturmia_bella_genome_assembly,_chromosome:_5	AUGUSTUS	stop_codon	39963927	39963929	.	+	0	ID=g18730.t1.stop1;Parent=g18730.t1;
OY759172.1_Sturmia_bella_genome_assembly,_chromosome:_5	AUGUSTUS	gene	39964436	39965617	.	+	.	ID=g18731;
OY759172.1_Sturmia_bella_genome_assembly,_chromosome:_5	AUGUSTUS	mRNA	39964436	39965617	0.94	+	.	ID=g18731.t1;Parent=g18731;
OY759172.1_Sturmia_bella_genome_assembly,_chromosome:_5	AUGUSTUS	start_codon	39964436	39964438	.	+	0	ID=g18731.t1.start1;Parent=g18731.t1;
OY759172.1_Sturmia_bella_genome_assembly,_chromosome:_5	AUGUSTUS	CDS	39964436	39965617	0.94	+	0	ID=g18731.t1.CDS1;Parent=g18731.t1;
OY759172.1_Sturmia_bella_genome_assembly,_chromosome:_5	AUGUSTUS	exon	39964436	39965617	.	+	.	ID=g18731.t1.exon1;Parent=g18731.t1;
OY759172.1_Sturmia_bella_genome_assembly,_chromosome:_5	AUGUSTUS	stop_codon	39965615	39965617	.	+	0	ID=g18731.t1.stop1;Parent=g18731.t1;
OY759172.1_Sturmia_bella_genome_assembly,_chromosome:_5	AUGUSTUS	gene	39965733	39966260	.	+	.	ID=g18732;
OY759172.1_Sturmia_bella_genome_assembly,_chromosome:_5	AUGUSTUS	mRNA	39965733	39966260	1	+	.	ID=g18732.t1;Parent=g18732;
OY759172.1_Sturmia_bella_genome_assembly,_chromosome:_5	AUGUSTUS	start_codon	39965733	39965735	.	+	0	ID=g18732.t1.start1;Parent=g18732.t1;
OY759172.1_Sturmia_bella_genome_assembly,_chromosome:_5	AUGUSTUS	CDS	39965733	39966260	1	+	0	ID=g18732.t1.CDS1;Parent=g18732.t1;
OY759172.1_Sturmia_bella_genome_assembly,_chromosome:_5	AUGUSTUS	exon	39965733	39966260	.	+	.	ID=g18732.t1.exon1;Parent=g18732.t1;
OY759172.1_Sturmia_bella_genome_assembly,_chromosome:_5	AUGUSTUS	stop_codon	39966258	39966260	.	+	0	ID=g18732.t1.stop1;Parent=g18732.t1;
OY759172.1_Sturmia_bella_genome_assembly,_chromosome:_5	AUGUSTUS	gene	39966472	39967854	.	+	.	ID=g18733;
OY759172.1_Sturmia_bella_genome_assembly,_chromosome:_5	AUGUSTUS	mRNA	39966472	39967854	0.71	+	.	ID=g18733.t1;Parent=g18733;
OY759172.1_Sturmia_bella_genome_assembly,_chromosome:_5	AUGUSTUS	start_codon	39966472	39966474	.	+	0	ID=g18733.t1.start1;Parent=g18733.t1;
OY759172.1_Sturmia_bella_genome_assembly,_chromosome:_5	AUGUSTUS	CDS	39966472	39967854	0.71	+	0	ID=g18733.t1.CDS1;Parent=g18733.t1;
OY759172.1_Sturmia_bella_genome_assembly,_chromosome:_5	AUGUSTUS	exon	39966472	39967854	.	+	.	ID=g18733.t1.exon1;Parent=g18733.t1;
OY759172.1_Sturmia_bella_genome_assembly,_chromosome:_5	AUGUSTUS	stop_codon	39967852	39967854	.	+	0	ID=g18733.t1.stop1;Parent=g18733.t1;
OY759172.1_Sturmia_bella_genome_assembly,_chromosome:_5	AUGUSTUS	gene	39968724	39969116	.	+	.	ID=g18734;
OY759172.1_Sturmia_bella_genome_assembly,_chromosome:_5	AUGUSTUS	mRNA	39968724	39969116	0.55	+	.	ID=g18734.t1;Parent=g18734;
OY759172.1_Sturmia_bella_genome_assembly,_chromosome:_5	AUGUSTUS	start_codon	39968724	39968726	.	+	0	ID=g18734.t1.start1;Parent=g18734.t1;
OY759172.1_Sturmia_bella_genome_assembly,_chromosome:_5	AUGUSTUS	CDS	39968724	39969116	0.55	+	0	ID=g18734.t1.CDS1;Parent=g18734.t1;
OY759172.1_Sturmia_bella_genome_assembly,_chromosome:_5	AUGUSTUS	exon	39968724	39969116	.	+	.	ID=g18734.t1.exon1;Parent=g18734.t1;
OY759172.1_Sturmia_bella_genome_assembly,_chromosome:_5	AUGUSTUS	stop_codon	39969114	39969116	.	+	0	ID=g18734.t1.stop1;Parent=g18734.t1;
OY759172.1_Sturmia_bella_genome_assembly,_chromosome:_5	AUGUSTUS	gene	39969126	39970382	.	+	.	ID=g18735;
OY759172.1_Sturmia_bella_genome_assembly,_chromosome:_5	AUGUSTUS	mRNA	39969126	39970382	0.97	+	.	ID=g18735.t1;Parent=g18735;
OY759172.1_Sturmia_bella_genome_assembly,_chromosome:_5	AUGUSTUS	start_codon	39969126	39969128	.	+	0	ID=g18735.t1.start1;Parent=g18735.t1;
OY759172.1_Sturmia_bella_genome_assembly,_chromosome:_5	AUGUSTUS	CDS	39969126	39970382	0.97	+	0	ID=g18735.t1.CDS1;Parent=g18735.t1;
OY759172.1_Sturmia_bella_genome_assembly,_chromosome:_5	AUGUSTUS	exon	39969126	39970382	.	+	.	ID=g18735.t1.exon1;Parent=g18735.t1;
OY759172.1_Sturmia_bella_genome_assembly,_chromosome:_5	AUGUSTUS	stop_codon	39970380	39970382	.	+	0	ID=g18735.t1.stop1;Parent=g18735.t1;
OY759172.1_Sturmia_bella_genome_assembly,_chromosome:_5	AUGUSTUS	gene	39971236	39972081	.	+	.	ID=g18736;
OY759172.1_Sturmia_bella_genome_assembly,_chromosome:_5	AUGUSTUS	mRNA	39971236	39972081	1	+	.	ID=g18736.t1;Parent=g18736;
OY759172.1_Sturmia_bella_genome_assembly,_chromosome:_5	AUGUSTUS	start_codon	39971236	39971238	.	+	0	ID=g18736.t1.start1;Parent=g18736.t1;
OY759172.1_Sturmia_bella_genome_assembly,_chromosome:_5	AUGUSTUS	CDS	39971236	39972081	1	+	0	ID=g18736.t1.CDS1;Parent=g18736.t1;
OY759172.1_Sturmia_bella_genome_assembly,_chromosome:_5	AUGUSTUS	exon	39971236	39972081	.	+	.	ID=g18736.t1.exon1;Parent=g18736.t1;
OY759172.1_Sturmia_bella_genome_assembly,_chromosome:_5	AUGUSTUS	stop_codon	39972079	39972081	.	+	0	ID=g18736.t1.stop1;Parent=g18736.t1;
OY759172.1_Sturmia_bella_genome_assembly,_chromosome:_5	AUGUSTUS	gene	39972197	39973480	.	+	.	ID=g18737;
OY759172.1_Sturmia_bella_genome_assembly,_chromosome:_5	AUGUSTUS	mRNA	39972197	39973480	0.99	+	.	ID=g18737.t1;Parent=g18737;
OY759172.1_Sturmia_bella_genome_assembly,_chromosome:_5	AUGUSTUS	start_codon	39972197	39972199	.	+	0	ID=g18737.t1.start1;Parent=g18737.t1;
OY759172.1_Sturmia_bella_genome_assembly,_chromosome:_5	AUGUSTUS	CDS	39972197	39973480	0.99	+	0	ID=g18737.t1.CDS1;Parent=g18737.t1;
OY759172.1_Sturmia_bella_genome_assembly,_chromosome:_5	AUGUSTUS	exon	39972197	39973480	.	+	.	ID=g18737.t1.exon1;Parent=g18737.t1;
OY759172.1_Sturmia_bella_genome_assembly,_chromosome:_5	AUGUSTUS	stop_codon	39973478	39973480	.	+	0	ID=g18737.t1.stop1;Parent=g18737.t1;
OY759172.1_Sturmia_bella_genome_assembly,_chromosome:_5	AUGUSTUS	gene	39973578	39975122	.	+	.	ID=g18738;
OY759172.1_Sturmia_bella_genome_assembly,_chromosome:_5	AUGUSTUS	mRNA	39973578	39975122	0.24	+	.	ID=g18738.t1;Parent=g18738;
OY759172.1_Sturmia_bella_genome_assembly,_chromosome:_5	AUGUSTUS	start_codon	39973578	39973580	.	+	0	ID=g18738.t1.start1;Parent=g18738.t1;
OY759172.1_Sturmia_bella_genome_assembly,_chromosome:_5	AUGUSTUS	CDS	39973578	39974357	0.28	+	0	ID=g18738.t1.CDS1;Parent=g18738.t1;
OY759172.1_Sturmia_bella_genome_assembly,_chromosome:_5	AUGUSTUS	exon	39973578	39974357	.	+	.	ID=g18738.t1.exon1;Parent=g18738.t1;
OY759172.1_Sturmia_bella_genome_assembly,_chromosome:_5	AUGUSTUS	intron	39974358	39974423	0.32	+	.	ID=g18738.t1.intron1;Parent=g18738.t1;
OY759172.1_Sturmia_bella_genome_assembly,_chromosome:_5	AUGUSTUS	CDS	39974424	39975122	0.26	+	0	ID=g18738.t1.CDS2;Parent=g18738.t1;
OY759172.1_Sturmia_bella_genome_assembly,_chromosome:_5	AUGUSTUS	exon	39974424	39975122	.	+	.	ID=g18738.t1.exon2;Parent=g18738.t1;
OY759172.1_Sturmia_bella_genome_assembly,_chromosome:_5	AUGUSTUS	stop_codon	39975120	39975122	.	+	0	ID=g18738.t1.stop1;Parent=g18738.t1;
OY759172.1_Sturmia_bella_genome_assembly,_chromosome:_5	AUGUSTUS	gene	39975860	39977335	.	+	.	ID=g18739;
OY759172.1_Sturmia_bella_genome_assembly,_chromosome:_5	AUGUSTUS	mRNA	39975860	39977335	0.98	+	.	ID=g18739.t1;Parent=g18739;
OY759172.1_Sturmia_bella_genome_assembly,_chromosome:_5	AUGUSTUS	start_codon	39975860	39975862	.	+	0	ID=g18739.t1.start1;Parent=g18739.t1;
OY759172.1_Sturmia_bella_genome_assembly,_chromosome:_5	AUGUSTUS	CDS	39975860	39977335	0.98	+	0	ID=g18739.t1.CDS1;Parent=g18739.t1;
OY759172.1_Sturmia_bella_genome_assembly,_chromosome:_5	AUGUSTUS	exon	39975860	39977335	.	+	.	ID=g18739.t1.exon1;Parent=g18739.t1;
OY759172.1_Sturmia_bella_genome_assembly,_chromosome:_5	AUGUSTUS	stop_codon	39977333	39977335	.	+	0	ID=g18739.t1.stop1;Parent=g18739.t1;
OY759172.1_Sturmia_bella_genome_assembly,_chromosome:_5	AUGUSTUS	gene	39977561	39978511	.	+	.	ID=g18740;
OY759172.1_Sturmia_bella_genome_assembly,_chromosome:_5	AUGUSTUS	mRNA	39977561	39978511	0.55	+	.	ID=g18740.t1;Parent=g18740;
OY759172.1_Sturmia_bella_genome_assembly,_chromosome:_5	AUGUSTUS	start_codon	39977561	39977563	.	+	0	ID=g18740.t1.start1;Parent=g18740.t1;
OY759172.1_Sturmia_bella_genome_assembly,_chromosome:_5	AUGUSTUS	CDS	39977561	39978511	0.55	+	0	ID=g18740.t1.CDS1;Parent=g18740.t1;
OY759172.1_Sturmia_bella_genome_assembly,_chromosome:_5	AUGUSTUS	exon	39977561	39978511	.	+	.	ID=g18740.t1.exon1;Parent=g18740.t1;
OY759172.1_Sturmia_bella_genome_assembly,_chromosome:_5	AUGUSTUS	stop_codon	39978509	39978511	.	+	0	ID=g18740.t1.stop1;Parent=g18740.t1;
OY759172.1_Sturmia_bella_genome_assembly,_chromosome:_5	AUGUSTUS	gene	39978842	39980068	.	+	.	ID=g18741;
OY759172.1_Sturmia_bella_genome_assembly,_chromosome:_5	AUGUSTUS	mRNA	39978842	39980068	0.57	+	.	ID=g18741.t1;Parent=g18741;
OY759172.1_Sturmia_bella_genome_assembly,_chromosome:_5	AUGUSTUS	start_codon	39978842	39978844	.	+	0	ID=g18741.t1.start1;Parent=g18741.t1;
OY759172.1_Sturmia_bella_genome_assembly,_chromosome:_5	AUGUSTUS	CDS	39978842	39980068	0.57	+	0	ID=g18741.t1.CDS1;Parent=g18741.t1;
OY759172.1_Sturmia_bella_genome_assembly,_chromosome:_5	AUGUSTUS	exon	39978842	39980068	.	+	.	ID=g18741.t1.exon1;Parent=g18741.t1;
OY759172.1_Sturmia_bella_genome_assembly,_chromosome:_5	AUGUSTUS	stop_codon	39980066	39980068	.	+	0	ID=g18741.t1.stop1;Parent=g18741.t1;
OY759172.1_Sturmia_bella_genome_assembly,_chromosome:_5	AUGUSTUS	gene	39980789	39981730	.	+	.	ID=g18742;
OY759172.1_Sturmia_bella_genome_assembly,_chromosome:_5	AUGUSTUS	mRNA	39980789	39981730	0.98	+	.	ID=g18742.t1;Parent=g18742;
OY759172.1_Sturmia_bella_genome_assembly,_chromosome:_5	AUGUSTUS	start_codon	39980789	39980791	.	+	0	ID=g18742.t1.start1;Parent=g18742.t1;
OY759172.1_Sturmia_bella_genome_assembly,_chromosome:_5	AUGUSTUS	CDS	39980789	39981730	0.98	+	0	ID=g18742.t1.CDS1;Parent=g18742.t1;
OY759172.1_Sturmia_bella_genome_assembly,_chromosome:_5	AUGUSTUS	exon	39980789	39981730	.	+	.	ID=g18742.t1.exon1;Parent=g18742.t1;
OY759172.1_Sturmia_bella_genome_assembly,_chromosome:_5	AUGUSTUS	stop_codon	39981728	39981730	.	+	0	ID=g18742.t1.stop1;Parent=g18742.t1;
OY759172.1_Sturmia_bella_genome_assembly,_chromosome:_5	AUGUSTUS	gene	39982505	39984193	.	+	.	ID=g18743;
OY759172.1_Sturmia_bella_genome_assembly,_chromosome:_5	AUGUSTUS	mRNA	39982505	39984193	0.99	+	.	ID=g18743.t1;Parent=g18743;
OY759172.1_Sturmia_bella_genome_assembly,_chromosome:_5	AUGUSTUS	start_codon	39982505	39982507	.	+	0	ID=g18743.t1.start1;Parent=g18743.t1;
OY759172.1_Sturmia_bella_genome_assembly,_chromosome:_5	AUGUSTUS	CDS	39982505	39984193	0.99	+	0	ID=g18743.t1.CDS1;Parent=g18743.t1;
OY759172.1_Sturmia_bella_genome_assembly,_chromosome:_5	AUGUSTUS	exon	39982505	39984193	.	+	.	ID=g18743.t1.exon1;Parent=g18743.t1;
OY759172.1_Sturmia_bella_genome_assembly,_chromosome:_5	AUGUSTUS	stop_codon	39984191	39984193	.	+	0	ID=g18743.t1.stop1;Parent=g18743.t1;
OY759172.1_Sturmia_bella_genome_assembly,_chromosome:_5	AUGUSTUS	gene	39984698	39986557	.	+	.	ID=g18744;
OY759172.1_Sturmia_bella_genome_assembly,_chromosome:_5	AUGUSTUS	mRNA	39984698	39986557	0.69	+	.	ID=g18744.t1;Parent=g18744;
OY759172.1_Sturmia_bella_genome_assembly,_chromosome:_5	AUGUSTUS	start_codon	39984698	39984700	.	+	0	ID=g18744.t1.start1;Parent=g18744.t1;
OY759172.1_Sturmia_bella_genome_assembly,_chromosome:_5	AUGUSTUS	CDS	39984698	39986557	0.69	+	0	ID=g18744.t1.CDS1;Parent=g18744.t1;
OY759172.1_Sturmia_bella_genome_assembly,_chromosome:_5	AUGUSTUS	exon	39984698	39986557	.	+	.	ID=g18744.t1.exon1;Parent=g18744.t1;
OY759172.1_Sturmia_bella_genome_assembly,_chromosome:_5	AUGUSTUS	stop_codon	39986555	39986557	.	+	0	ID=g18744.t1.stop1;Parent=g18744.t1;
OY759172.1_Sturmia_bella_genome_assembly,_chromosome:_5	AUGUSTUS	gene	39986904	39987740	.	+	.	ID=g18745;
OY759172.1_Sturmia_bella_genome_assembly,_chromosome:_5	AUGUSTUS	mRNA	39986904	39987740	1	+	.	ID=g18745.t1;Parent=g18745;
OY759172.1_Sturmia_bella_genome_assembly,_chromosome:_5	AUGUSTUS	start_codon	39986904	39986906	.	+	0	ID=g18745.t1.start1;Parent=g18745.t1;
OY759172.1_Sturmia_bella_genome_assembly,_chromosome:_5	AUGUSTUS	CDS	39986904	39987740	1	+	0	ID=g18745.t1.CDS1;Parent=g18745.t1;
OY759172.1_Sturmia_bella_genome_assembly,_chromosome:_5	AUGUSTUS	exon	39986904	39987740	.	+	.	ID=g18745.t1.exon1;Parent=g18745.t1;
OY759172.1_Sturmia_bella_genome_assembly,_chromosome:_5	AUGUSTUS	stop_codon	39987738	39987740	.	+	0	ID=g18745.t1.stop1;Parent=g18745.t1;
OY759172.1_Sturmia_bella_genome_assembly,_chromosome:_5	AUGUSTUS	gene	39987856	39988797	.	+	.	ID=g18746;
OY759172.1_Sturmia_bella_genome_assembly,_chromosome:_5	AUGUSTUS	mRNA	39987856	39988797	0.96	+	.	ID=g18746.t1;Parent=g18746;
OY759172.1_Sturmia_bella_genome_assembly,_chromosome:_5	AUGUSTUS	start_codon	39987856	39987858	.	+	0	ID=g18746.t1.start1;Parent=g18746.t1;
OY759172.1_Sturmia_bella_genome_assembly,_chromosome:_5	AUGUSTUS	CDS	39987856	39988797	0.96	+	0	ID=g18746.t1.CDS1;Parent=g18746.t1;
OY759172.1_Sturmia_bella_genome_assembly,_chromosome:_5	AUGUSTUS	exon	39987856	39988797	.	+	.	ID=g18746.t1.exon1;Parent=g18746.t1;
OY759172.1_Sturmia_bella_genome_assembly,_chromosome:_5	AUGUSTUS	stop_codon	39988795	39988797	.	+	0	ID=g18746.t1.stop1;Parent=g18746.t1;
OY759172.1_Sturmia_bella_genome_assembly,_chromosome:_5	AUGUSTUS	gene	39988813	39989253	.	+	.	ID=g18747;
OY759172.1_Sturmia_bella_genome_assembly,_chromosome:_5	AUGUSTUS	mRNA	39988813	39989253	0.86	+	.	ID=g18747.t1;Parent=g18747;
OY759172.1_Sturmia_bella_genome_assembly,_chromosome:_5	AUGUSTUS	start_codon	39988813	39988815	.	+	0	ID=g18747.t1.start1;Parent=g18747.t1;
OY759172.1_Sturmia_bella_genome_assembly,_chromosome:_5	AUGUSTUS	CDS	39988813	39989253	0.86	+	0	ID=g18747.t1.CDS1;Parent=g18747.t1;
OY759172.1_Sturmia_bella_genome_assembly,_chromosome:_5	AUGUSTUS	exon	39988813	39989253	.	+	.	ID=g18747.t1.exon1;Parent=g18747.t1;
OY759172.1_Sturmia_bella_genome_assembly,_chromosome:_5	AUGUSTUS	stop_codon	39989251	39989253	.	+	0	ID=g18747.t1.stop1;Parent=g18747.t1;
OY759172.1_Sturmia_bella_genome_assembly,_chromosome:_5	AUGUSTUS	gene	39989566	39991248	.	+	.	ID=g18748;
OY759172.1_Sturmia_bella_genome_assembly,_chromosome:_5	AUGUSTUS	mRNA	39989566	39991248	1	+	.	ID=g18748.t1;Parent=g18748;
OY759172.1_Sturmia_bella_genome_assembly,_chromosome:_5	AUGUSTUS	start_codon	39989566	39989568	.	+	0	ID=g18748.t1.start1;Parent=g18748.t1;
OY759172.1_Sturmia_bella_genome_assembly,_chromosome:_5	AUGUSTUS	CDS	39989566	39991248	1	+	0	ID=g18748.t1.CDS1;Parent=g18748.t1;
OY759172.1_Sturmia_bella_genome_assembly,_chromosome:_5	AUGUSTUS	exon	39989566	39991248	.	+	.	ID=g18748.t1.exon1;Parent=g18748.t1;
OY759172.1_Sturmia_bella_genome_assembly,_chromosome:_5	AUGUSTUS	stop_codon	39991246	39991248	.	+	0	ID=g18748.t1.stop1;Parent=g18748.t1;
OY759172.1_Sturmia_bella_genome_assembly,_chromosome:_5	AUGUSTUS	gene	39991808	39992278	.	+	.	ID=g18749;
OY759172.1_Sturmia_bella_genome_assembly,_chromosome:_5	AUGUSTUS	mRNA	39991808	39992278	1	+	.	ID=g18749.t1;Parent=g18749;
OY759172.1_Sturmia_bella_genome_assembly,_chromosome:_5	AUGUSTUS	start_codon	39991808	39991810	.	+	0	ID=g18749.t1.start1;Parent=g18749.t1;
OY759172.1_Sturmia_bella_genome_assembly,_chromosome:_5	AUGUSTUS	CDS	39991808	39992278	1	+	0	ID=g18749.t1.CDS1;Parent=g18749.t1;
OY759172.1_Sturmia_bella_genome_assembly,_chromosome:_5	AUGUSTUS	exon	39991808	39992278	.	+	.	ID=g18749.t1.exon1;Parent=g18749.t1;
OY759172.1_Sturmia_bella_genome_assembly,_chromosome:_5	AUGUSTUS	stop_codon	39992276	39992278	.	+	0	ID=g18749.t1.stop1;Parent=g18749.t1;
OY759172.1_Sturmia_bella_genome_assembly,_chromosome:_5	AUGUSTUS	gene	39992309	39993058	.	+	.	ID=g18750;
OY759172.1_Sturmia_bella_genome_assembly,_chromosome:_5	AUGUSTUS	mRNA	39992309	39993058	0.99	+	.	ID=g18750.t1;Parent=g18750;
OY759172.1_Sturmia_bella_genome_assembly,_chromosome:_5	AUGUSTUS	start_codon	39992309	39992311	.	+	0	ID=g18750.t1.start1;Parent=g18750.t1;
OY759172.1_Sturmia_bella_genome_assembly,_chromosome:_5	AUGUSTUS	CDS	39992309	39993058	0.99	+	0	ID=g18750.t1.CDS1;Parent=g18750.t1;
OY759172.1_Sturmia_bella_genome_assembly,_chromosome:_5	AUGUSTUS	exon	39992309	39993058	.	+	.	ID=g18750.t1.exon1;Parent=g18750.t1;
OY759172.1_Sturmia_bella_genome_assembly,_chromosome:_5	AUGUSTUS	stop_codon	39993056	39993058	.	+	0	ID=g18750.t1.stop1;Parent=g18750.t1;
OY759172.1_Sturmia_bella_genome_assembly,_chromosome:_5	AUGUSTUS	gene	39993442	39994311	.	+	.	ID=g18751;
OY759172.1_Sturmia_bella_genome_assembly,_chromosome:_5	AUGUSTUS	mRNA	39993442	39994311	0.39	+	.	ID=g18751.t1;Parent=g18751;
OY759172.1_Sturmia_bella_genome_assembly,_chromosome:_5	AUGUSTUS	start_codon	39993442	39993444	.	+	0	ID=g18751.t1.start1;Parent=g18751.t1;
OY759172.1_Sturmia_bella_genome_assembly,_chromosome:_5	AUGUSTUS	CDS	39993442	39994311	0.39	+	0	ID=g18751.t1.CDS1;Parent=g18751.t1;
OY759172.1_Sturmia_bella_genome_assembly,_chromosome:_5	AUGUSTUS	exon	39993442	39994311	.	+	.	ID=g18751.t1.exon1;Parent=g18751.t1;
OY759172.1_Sturmia_bella_genome_assembly,_chromosome:_5	AUGUSTUS	stop_codon	39994309	39994311	.	+	0	ID=g18751.t1.stop1;Parent=g18751.t1;
OY759172.1_Sturmia_bella_genome_assembly,_chromosome:_5	AUGUSTUS	gene	39995272	39995835	.	+	.	ID=g18752;
OY759172.1_Sturmia_bella_genome_assembly,_chromosome:_5	AUGUSTUS	mRNA	39995272	39995835	1	+	.	ID=g18752.t1;Parent=g18752;
OY759172.1_Sturmia_bella_genome_assembly,_chromosome:_5	AUGUSTUS	start_codon	39995272	39995274	.	+	0	ID=g18752.t1.start1;Parent=g18752.t1;
OY759172.1_Sturmia_bella_genome_assembly,_chromosome:_5	AUGUSTUS	CDS	39995272	39995835	1	+	0	ID=g18752.t1.CDS1;Parent=g18752.t1;
OY759172.1_Sturmia_bella_genome_assembly,_chromosome:_5	AUGUSTUS	exon	39995272	39995835	.	+	.	ID=g18752.t1.exon1;Parent=g18752.t1;
OY759172.1_Sturmia_bella_genome_assembly,_chromosome:_5	AUGUSTUS	stop_codon	39995833	39995835	.	+	0	ID=g18752.t1.stop1;Parent=g18752.t1;
OY759172.1_Sturmia_bella_genome_assembly,_chromosome:_5	AUGUSTUS	gene	39995905	39996621	.	+	.	ID=g18753;
OY759172.1_Sturmia_bella_genome_assembly,_chromosome:_5	AUGUSTUS	mRNA	39995905	39996621	0.87	+	.	ID=g18753.t1;Parent=g18753;
OY759172.1_Sturmia_bella_genome_assembly,_chromosome:_5	AUGUSTUS	start_codon	39995905	39995907	.	+	0	ID=g18753.t1.start1;Parent=g18753.t1;
OY759172.1_Sturmia_bella_genome_assembly,_chromosome:_5	AUGUSTUS	CDS	39995905	39996621	0.87	+	0	ID=g18753.t1.CDS1;Parent=g18753.t1;
OY759172.1_Sturmia_bella_genome_assembly,_chromosome:_5	AUGUSTUS	exon	39995905	39996621	.	+	.	ID=g18753.t1.exon1;Parent=g18753.t1;
OY759172.1_Sturmia_bella_genome_assembly,_chromosome:_5	AUGUSTUS	stop_codon	39996619	39996621	.	+	0	ID=g18753.t1.stop1;Parent=g18753.t1;
OY759172.1_Sturmia_bella_genome_assembly,_chromosome:_5	AUGUSTUS	gene	39997468	39998259	.	+	.	ID=g18754;
OY759172.1_Sturmia_bella_genome_assembly,_chromosome:_5	AUGUSTUS	mRNA	39997468	39998259	0.99	+	.	ID=g18754.t1;Parent=g18754;
OY759172.1_Sturmia_bella_genome_assembly,_chromosome:_5	AUGUSTUS	start_codon	39997468	39997470	.	+	0	ID=g18754.t1.start1;Parent=g18754.t1;
OY759172.1_Sturmia_bella_genome_assembly,_chromosome:_5	AUGUSTUS	CDS	39997468	39998259	0.99	+	0	ID=g18754.t1.CDS1;Parent=g18754.t1;
OY759172.1_Sturmia_bella_genome_assembly,_chromosome:_5	AUGUSTUS	exon	39997468	39998259	.	+	.	ID=g18754.t1.exon1;Parent=g18754.t1;
OY759172.1_Sturmia_bella_genome_assembly,_chromosome:_5	AUGUSTUS	stop_codon	39998257	39998259	.	+	0	ID=g18754.t1.stop1;Parent=g18754.t1;
OY759172.1_Sturmia_bella_genome_assembly,_chromosome:_5	AUGUSTUS	gene	39998364	39999248	.	+	.	ID=g18755;
OY759172.1_Sturmia_bella_genome_assembly,_chromosome:_5	AUGUSTUS	mRNA	39998364	39999248	0.86	+	.	ID=g18755.t1;Parent=g18755;
OY759172.1_Sturmia_bella_genome_assembly,_chromosome:_5	AUGUSTUS	start_codon	39998364	39998366	.	+	0	ID=g18755.t1.start1;Parent=g18755.t1;
OY759172.1_Sturmia_bella_genome_assembly,_chromosome:_5	AUGUSTUS	CDS	39998364	39999248	0.86	+	0	ID=g18755.t1.CDS1;Parent=g18755.t1;
OY759172.1_Sturmia_bella_genome_assembly,_chromosome:_5	AUGUSTUS	exon	39998364	39999248	.	+	.	ID=g18755.t1.exon1;Parent=g18755.t1;
OY759172.1_Sturmia_bella_genome_assembly,_chromosome:_5	AUGUSTUS	stop_codon	39999246	39999248	.	+	0	ID=g18755.t1.stop1;Parent=g18755.t1;
OY759172.1_Sturmia_bella_genome_assembly,_chromosome:_5	AUGUSTUS	gene	40000356	40001105	.	+	.	ID=g18756;
OY759172.1_Sturmia_bella_genome_assembly,_chromosome:_5	AUGUSTUS	mRNA	40000356	40001105	0.73	+	.	ID=g18756.t1;Parent=g18756;
OY759172.1_Sturmia_bella_genome_assembly,_chromosome:_5	AUGUSTUS	start_codon	40000356	40000358	.	+	0	ID=g18756.t1.start1;Parent=g18756.t1;
OY759172.1_Sturmia_bella_genome_assembly,_chromosome:_5	AUGUSTUS	CDS	40000356	40001105	0.73	+	0	ID=g18756.t1.CDS1;Parent=g18756.t1;
OY759172.1_Sturmia_bella_genome_assembly,_chromosome:_5	AUGUSTUS	exon	40000356	40001105	.	+	.	ID=g18756.t1.exon1;Parent=g18756.t1;
OY759172.1_Sturmia_bella_genome_assembly,_chromosome:_5	AUGUSTUS	stop_codon	40001103	40001105	.	+	0	ID=g18756.t1.stop1;Parent=g18756.t1;
OY759172.1_Sturmia_bella_genome_assembly,_chromosome:_5	AUGUSTUS	gene	40001863	40002870	.	+	.	ID=g18757;
OY759172.1_Sturmia_bella_genome_assembly,_chromosome:_5	AUGUSTUS	mRNA	40001863	40002870	0.85	+	.	ID=g18757.t1;Parent=g18757;
OY759172.1_Sturmia_bella_genome_assembly,_chromosome:_5	AUGUSTUS	start_codon	40001863	40001865	.	+	0	ID=g18757.t1.start1;Parent=g18757.t1;
OY759172.1_Sturmia_bella_genome_assembly,_chromosome:_5	AUGUSTUS	CDS	40001863	40002870	0.85	+	0	ID=g18757.t1.CDS1;Parent=g18757.t1;
OY759172.1_Sturmia_bella_genome_assembly,_chromosome:_5	AUGUSTUS	exon	40001863	40002870	.	+	.	ID=g18757.t1.exon1;Parent=g18757.t1;
OY759172.1_Sturmia_bella_genome_assembly,_chromosome:_5	AUGUSTUS	stop_codon	40002868	40002870	.	+	0	ID=g18757.t1.stop1;Parent=g18757.t1;
OY759172.1_Sturmia_bella_genome_assembly,_chromosome:_5	AUGUSTUS	gene	40002946	40003578	.	+	.	ID=g18758;
OY759172.1_Sturmia_bella_genome_assembly,_chromosome:_5	AUGUSTUS	mRNA	40002946	40003578	0.93	+	.	ID=g18758.t1;Parent=g18758;
OY759172.1_Sturmia_bella_genome_assembly,_chromosome:_5	AUGUSTUS	start_codon	40002946	40002948	.	+	0	ID=g18758.t1.start1;Parent=g18758.t1;
OY759172.1_Sturmia_bella_genome_assembly,_chromosome:_5	AUGUSTUS	CDS	40002946	40003578	0.93	+	0	ID=g18758.t1.CDS1;Parent=g18758.t1;
OY759172.1_Sturmia_bella_genome_assembly,_chromosome:_5	AUGUSTUS	exon	40002946	40003578	.	+	.	ID=g18758.t1.exon1;Parent=g18758.t1;
OY759172.1_Sturmia_bella_genome_assembly,_chromosome:_5	AUGUSTUS	stop_codon	40003576	40003578	.	+	0	ID=g18758.t1.stop1;Parent=g18758.t1;
OY759172.1_Sturmia_bella_genome_assembly,_chromosome:_5	AUGUSTUS	gene	40003672	40004145	.	+	.	ID=g18759;
OY759172.1_Sturmia_bella_genome_assembly,_chromosome:_5	AUGUSTUS	mRNA	40003672	40004145	0.85	+	.	ID=g18759.t1;Parent=g18759;
OY759172.1_Sturmia_bella_genome_assembly,_chromosome:_5	AUGUSTUS	start_codon	40003672	40003674	.	+	0	ID=g18759.t1.start1;Parent=g18759.t1;
OY759172.1_Sturmia_bella_genome_assembly,_chromosome:_5	AUGUSTUS	CDS	40003672	40004145	0.85	+	0	ID=g18759.t1.CDS1;Parent=g18759.t1;
OY759172.1_Sturmia_bella_genome_assembly,_chromosome:_5	AUGUSTUS	exon	40003672	40004145	.	+	.	ID=g18759.t1.exon1;Parent=g18759.t1;
OY759172.1_Sturmia_bella_genome_assembly,_chromosome:_5	AUGUSTUS	stop_codon	40004143	40004145	.	+	0	ID=g18759.t1.stop1;Parent=g18759.t1;
OY759172.1_Sturmia_bella_genome_assembly,_chromosome:_5	AUGUSTUS	gene	40004464	40005003	.	+	.	ID=g18760;
OY759172.1_Sturmia_bella_genome_assembly,_chromosome:_5	AUGUSTUS	mRNA	40004464	40005003	0.92	+	.	ID=g18760.t1;Parent=g18760;
OY759172.1_Sturmia_bella_genome_assembly,_chromosome:_5	AUGUSTUS	start_codon	40004464	40004466	.	+	0	ID=g18760.t1.start1;Parent=g18760.t1;
OY759172.1_Sturmia_bella_genome_assembly,_chromosome:_5	AUGUSTUS	CDS	40004464	40005003	0.92	+	0	ID=g18760.t1.CDS1;Parent=g18760.t1;
OY759172.1_Sturmia_bella_genome_assembly,_chromosome:_5	AUGUSTUS	exon	40004464	40005003	.	+	.	ID=g18760.t1.exon1;Parent=g18760.t1;
OY759172.1_Sturmia_bella_genome_assembly,_chromosome:_5	AUGUSTUS	stop_codon	40005001	40005003	.	+	0	ID=g18760.t1.stop1;Parent=g18760.t1;
OY759172.1_Sturmia_bella_genome_assembly,_chromosome:_5	AUGUSTUS	gene	40005013	40006086	.	+	.	ID=g18761;
OY759172.1_Sturmia_bella_genome_assembly,_chromosome:_5	AUGUSTUS	mRNA	40005013	40006086	0.56	+	.	ID=g18761.t1;Parent=g18761;
OY759172.1_Sturmia_bella_genome_assembly,_chromosome:_5	AUGUSTUS	start_codon	40005013	40005015	.	+	0	ID=g18761.t1.start1;Parent=g18761.t1;
OY759172.1_Sturmia_bella_genome_assembly,_chromosome:_5	AUGUSTUS	CDS	40005013	40006086	0.56	+	0	ID=g18761.t1.CDS1;Parent=g18761.t1;
OY759172.1_Sturmia_bella_genome_assembly,_chromosome:_5	AUGUSTUS	exon	40005013	40006086	.	+	.	ID=g18761.t1.exon1;Parent=g18761.t1;
OY759172.1_Sturmia_bella_genome_assembly,_chromosome:_5	AUGUSTUS	stop_codon	40006084	40006086	.	+	0	ID=g18761.t1.stop1;Parent=g18761.t1;
OY759172.1_Sturmia_bella_genome_assembly,_chromosome:_5	AUGUSTUS	gene	40007350	40007787	.	+	.	ID=g18762;
OY759172.1_Sturmia_bella_genome_assembly,_chromosome:_5	AUGUSTUS	mRNA	40007350	40007787	0.75	+	.	ID=g18762.t1;Parent=g18762;
OY759172.1_Sturmia_bella_genome_assembly,_chromosome:_5	AUGUSTUS	start_codon	40007350	40007352	.	+	0	ID=g18762.t1.start1;Parent=g18762.t1;
OY759172.1_Sturmia_bella_genome_assembly,_chromosome:_5	AUGUSTUS	CDS	40007350	40007787	0.75	+	0	ID=g18762.t1.CDS1;Parent=g18762.t1;
OY759172.1_Sturmia_bella_genome_assembly,_chromosome:_5	AUGUSTUS	exon	40007350	40007787	.	+	.	ID=g18762.t1.exon1;Parent=g18762.t1;
OY759172.1_Sturmia_bella_genome_assembly,_chromosome:_5	AUGUSTUS	stop_codon	40007785	40007787	.	+	0	ID=g18762.t1.stop1;Parent=g18762.t1;
OY759172.1_Sturmia_bella_genome_assembly,_chromosome:_5	AUGUSTUS	gene	40009476	40010111	.	+	.	ID=g18763;
OY759172.1_Sturmia_bella_genome_assembly,_chromosome:_5	AUGUSTUS	mRNA	40009476	40010111	0.82	+	.	ID=g18763.t1;Parent=g18763;
OY759172.1_Sturmia_bella_genome_assembly,_chromosome:_5	AUGUSTUS	start_codon	40009476	40009478	.	+	0	ID=g18763.t1.start1;Parent=g18763.t1;
OY759172.1_Sturmia_bella_genome_assembly,_chromosome:_5	AUGUSTUS	CDS	40009476	40010111	0.82	+	0	ID=g18763.t1.CDS1;Parent=g18763.t1;
OY759172.1_Sturmia_bella_genome_assembly,_chromosome:_5	AUGUSTUS	exon	40009476	40010111	.	+	.	ID=g18763.t1.exon1;Parent=g18763.t1;
OY759172.1_Sturmia_bella_genome_assembly,_chromosome:_5	AUGUSTUS	stop_codon	40010109	40010111	.	+	0	ID=g18763.t1.stop1;Parent=g18763.t1;
OY759172.1_Sturmia_bella_genome_assembly,_chromosome:_5	AUGUSTUS	gene	40010216	40010926	.	+	.	ID=g18764;
OY759172.1_Sturmia_bella_genome_assembly,_chromosome:_5	AUGUSTUS	mRNA	40010216	40010926	0.82	+	.	ID=g18764.t1;Parent=g18764;
OY759172.1_Sturmia_bella_genome_assembly,_chromosome:_5	AUGUSTUS	start_codon	40010216	40010218	.	+	0	ID=g18764.t1.start1;Parent=g18764.t1;
OY759172.1_Sturmia_bella_genome_assembly,_chromosome:_5	AUGUSTUS	CDS	40010216	40010926	0.82	+	0	ID=g18764.t1.CDS1;Parent=g18764.t1;
OY759172.1_Sturmia_bella_genome_assembly,_chromosome:_5	AUGUSTUS	exon	40010216	40010926	.	+	.	ID=g18764.t1.exon1;Parent=g18764.t1;
OY759172.1_Sturmia_bella_genome_assembly,_chromosome:_5	AUGUSTUS	stop_codon	40010924	40010926	.	+	0	ID=g18764.t1.stop1;Parent=g18764.t1;
OY759172.1_Sturmia_bella_genome_assembly,_chromosome:_5	AUGUSTUS	gene	40011676	40013655	.	+	.	ID=g18765;
OY759172.1_Sturmia_bella_genome_assembly,_chromosome:_5	AUGUSTUS	mRNA	40011676	40013655	0.99	+	.	ID=g18765.t1;Parent=g18765;
OY759172.1_Sturmia_bella_genome_assembly,_chromosome:_5	AUGUSTUS	start_codon	40011676	40011678	.	+	0	ID=g18765.t1.start1;Parent=g18765.t1;
OY759172.1_Sturmia_bella_genome_assembly,_chromosome:_5	AUGUSTUS	CDS	40011676	40013655	0.99	+	0	ID=g18765.t1.CDS1;Parent=g18765.t1;
OY759172.1_Sturmia_bella_genome_assembly,_chromosome:_5	AUGUSTUS	exon	40011676	40013655	.	+	.	ID=g18765.t1.exon1;Parent=g18765.t1;
OY759172.1_Sturmia_bella_genome_assembly,_chromosome:_5	AUGUSTUS	stop_codon	40013653	40013655	.	+	0	ID=g18765.t1.stop1;Parent=g18765.t1;
OY759172.1_Sturmia_bella_genome_assembly,_chromosome:_5	AUGUSTUS	gene	40014023	40015429	.	+	.	ID=g18766;
OY759172.1_Sturmia_bella_genome_assembly,_chromosome:_5	AUGUSTUS	mRNA	40014023	40015429	0.45	+	.	ID=g18766.t1;Parent=g18766;
OY759172.1_Sturmia_bella_genome_assembly,_chromosome:_5	AUGUSTUS	start_codon	40014023	40014025	.	+	0	ID=g18766.t1.start1;Parent=g18766.t1;
OY759172.1_Sturmia_bella_genome_assembly,_chromosome:_5	AUGUSTUS	CDS	40014023	40015429	0.45	+	0	ID=g18766.t1.CDS1;Parent=g18766.t1;
OY759172.1_Sturmia_bella_genome_assembly,_chromosome:_5	AUGUSTUS	exon	40014023	40015429	.	+	.	ID=g18766.t1.exon1;Parent=g18766.t1;
OY759172.1_Sturmia_bella_genome_assembly,_chromosome:_5	AUGUSTUS	stop_codon	40015427	40015429	.	+	0	ID=g18766.t1.stop1;Parent=g18766.t1;
OY759172.1_Sturmia_bella_genome_assembly,_chromosome:_5	AUGUSTUS	gene	40015545	40016168	.	+	.	ID=g18767;
OY759172.1_Sturmia_bella_genome_assembly,_chromosome:_5	AUGUSTUS	mRNA	40015545	40016168	0.38	+	.	ID=g18767.t1;Parent=g18767;
OY759172.1_Sturmia_bella_genome_assembly,_chromosome:_5	AUGUSTUS	start_codon	40015545	40015547	.	+	0	ID=g18767.t1.start1;Parent=g18767.t1;
OY759172.1_Sturmia_bella_genome_assembly,_chromosome:_5	AUGUSTUS	CDS	40015545	40016168	0.38	+	0	ID=g18767.t1.CDS1;Parent=g18767.t1;
OY759172.1_Sturmia_bella_genome_assembly,_chromosome:_5	AUGUSTUS	exon	40015545	40016168	.	+	.	ID=g18767.t1.exon1;Parent=g18767.t1;
OY759172.1_Sturmia_bella_genome_assembly,_chromosome:_5	AUGUSTUS	stop_codon	40016166	40016168	.	+	0	ID=g18767.t1.stop1;Parent=g18767.t1;
OY759172.1_Sturmia_bella_genome_assembly,_chromosome:_5	AUGUSTUS	gene	40016376	40017071	.	+	.	ID=g18768;
OY759172.1_Sturmia_bella_genome_assembly,_chromosome:_5	AUGUSTUS	mRNA	40016376	40017071	0.59	+	.	ID=g18768.t1;Parent=g18768;
OY759172.1_Sturmia_bella_genome_assembly,_chromosome:_5	AUGUSTUS	start_codon	40016376	40016378	.	+	0	ID=g18768.t1.start1;Parent=g18768.t1;
OY759172.1_Sturmia_bella_genome_assembly,_chromosome:_5	AUGUSTUS	CDS	40016376	40017071	0.59	+	0	ID=g18768.t1.CDS1;Parent=g18768.t1;
OY759172.1_Sturmia_bella_genome_assembly,_chromosome:_5	AUGUSTUS	exon	40016376	40017071	.	+	.	ID=g18768.t1.exon1;Parent=g18768.t1;
OY759172.1_Sturmia_bella_genome_assembly,_chromosome:_5	AUGUSTUS	stop_codon	40017069	40017071	.	+	0	ID=g18768.t1.stop1;Parent=g18768.t1;
OY759172.1_Sturmia_bella_genome_assembly,_chromosome:_5	AUGUSTUS	gene	40017948	40018736	.	+	.	ID=g18769;
OY759172.1_Sturmia_bella_genome_assembly,_chromosome:_5	AUGUSTUS	mRNA	40017948	40018736	0.5	+	.	ID=g18769.t1;Parent=g18769;
OY759172.1_Sturmia_bella_genome_assembly,_chromosome:_5	AUGUSTUS	start_codon	40017948	40017950	.	+	0	ID=g18769.t1.start1;Parent=g18769.t1;
OY759172.1_Sturmia_bella_genome_assembly,_chromosome:_5	AUGUSTUS	CDS	40017948	40018736	0.5	+	0	ID=g18769.t1.CDS1;Parent=g18769.t1;
OY759172.1_Sturmia_bella_genome_assembly,_chromosome:_5	AUGUSTUS	exon	40017948	40018736	.	+	.	ID=g18769.t1.exon1;Parent=g18769.t1;
OY759172.1_Sturmia_bella_genome_assembly,_chromosome:_5	AUGUSTUS	stop_codon	40018734	40018736	.	+	0	ID=g18769.t1.stop1;Parent=g18769.t1;
OY759172.1_Sturmia_bella_genome_assembly,_chromosome:_5	AUGUSTUS	gene	40018797	40019576	.	+	.	ID=g18770;
OY759172.1_Sturmia_bella_genome_assembly,_chromosome:_5	AUGUSTUS	mRNA	40018797	40019576	0.35	+	.	ID=g18770.t1;Parent=g18770;
OY759172.1_Sturmia_bella_genome_assembly,_chromosome:_5	AUGUSTUS	start_codon	40018797	40018799	.	+	0	ID=g18770.t1.start1;Parent=g18770.t1;
OY759172.1_Sturmia_bella_genome_assembly,_chromosome:_5	AUGUSTUS	CDS	40018797	40019119	0.36	+	0	ID=g18770.t1.CDS1;Parent=g18770.t1;
OY759172.1_Sturmia_bella_genome_assembly,_chromosome:_5	AUGUSTUS	exon	40018797	40019119	.	+	.	ID=g18770.t1.exon1;Parent=g18770.t1;
OY759172.1_Sturmia_bella_genome_assembly,_chromosome:_5	AUGUSTUS	intron	40019120	40019182	0.35	+	.	ID=g18770.t1.intron1;Parent=g18770.t1;
OY759172.1_Sturmia_bella_genome_assembly,_chromosome:_5	AUGUSTUS	CDS	40019183	40019576	0.65	+	1	ID=g18770.t1.CDS2;Parent=g18770.t1;
OY759172.1_Sturmia_bella_genome_assembly,_chromosome:_5	AUGUSTUS	exon	40019183	40019576	.	+	.	ID=g18770.t1.exon2;Parent=g18770.t1;
OY759172.1_Sturmia_bella_genome_assembly,_chromosome:_5	AUGUSTUS	stop_codon	40019574	40019576	.	+	0	ID=g18770.t1.stop1;Parent=g18770.t1;
OY759172.1_Sturmia_bella_genome_assembly,_chromosome:_5	AUGUSTUS	gene	40019637	40020089	.	+	.	ID=g18771;
OY759172.1_Sturmia_bella_genome_assembly,_chromosome:_5	AUGUSTUS	mRNA	40019637	40020089	0.65	+	.	ID=g18771.t1;Parent=g18771;
OY759172.1_Sturmia_bella_genome_assembly,_chromosome:_5	AUGUSTUS	start_codon	40019637	40019639	.	+	0	ID=g18771.t1.start1;Parent=g18771.t1;
OY759172.1_Sturmia_bella_genome_assembly,_chromosome:_5	AUGUSTUS	CDS	40019637	40020089	0.65	+	0	ID=g18771.t1.CDS1;Parent=g18771.t1;
OY759172.1_Sturmia_bella_genome_assembly,_chromosome:_5	AUGUSTUS	exon	40019637	40020089	.	+	.	ID=g18771.t1.exon1;Parent=g18771.t1;
OY759172.1_Sturmia_bella_genome_assembly,_chromosome:_5	AUGUSTUS	stop_codon	40020087	40020089	.	+	0	ID=g18771.t1.stop1;Parent=g18771.t1;
OY759172.1_Sturmia_bella_genome_assembly,_chromosome:_5	AUGUSTUS	gene	40020227	40021276	.	+	.	ID=g18772;
OY759172.1_Sturmia_bella_genome_assembly,_chromosome:_5	AUGUSTUS	mRNA	40020227	40021276	0.68	+	.	ID=g18772.t1;Parent=g18772;
OY759172.1_Sturmia_bella_genome_assembly,_chromosome:_5	AUGUSTUS	start_codon	40020227	40020229	.	+	0	ID=g18772.t1.start1;Parent=g18772.t1;
OY759172.1_Sturmia_bella_genome_assembly,_chromosome:_5	AUGUSTUS	CDS	40020227	40021276	0.68	+	0	ID=g18772.t1.CDS1;Parent=g18772.t1;
OY759172.1_Sturmia_bella_genome_assembly,_chromosome:_5	AUGUSTUS	exon	40020227	40021276	.	+	.	ID=g18772.t1.exon1;Parent=g18772.t1;
OY759172.1_Sturmia_bella_genome_assembly,_chromosome:_5	AUGUSTUS	stop_codon	40021274	40021276	.	+	0	ID=g18772.t1.stop1;Parent=g18772.t1;
OY759172.1_Sturmia_bella_genome_assembly,_chromosome:_5	AUGUSTUS	gene	40022220	40024558	.	+	.	ID=g18773;
OY759172.1_Sturmia_bella_genome_assembly,_chromosome:_5	AUGUSTUS	mRNA	40022220	40024558	0.22	+	.	ID=g18773.t1;Parent=g18773;
OY759172.1_Sturmia_bella_genome_assembly,_chromosome:_5	AUGUSTUS	start_codon	40022220	40022222	.	+	0	ID=g18773.t1.start1;Parent=g18773.t1;
OY759172.1_Sturmia_bella_genome_assembly,_chromosome:_5	AUGUSTUS	CDS	40022220	40022593	0.23	+	0	ID=g18773.t1.CDS1;Parent=g18773.t1;
OY759172.1_Sturmia_bella_genome_assembly,_chromosome:_5	AUGUSTUS	exon	40022220	40022593	.	+	.	ID=g18773.t1.exon1;Parent=g18773.t1;
OY759172.1_Sturmia_bella_genome_assembly,_chromosome:_5	AUGUSTUS	intron	40022594	40024164	0.24	+	.	ID=g18773.t1.intron1;Parent=g18773.t1;
OY759172.1_Sturmia_bella_genome_assembly,_chromosome:_5	AUGUSTUS	CDS	40024165	40024558	0.32	+	1	ID=g18773.t1.CDS2;Parent=g18773.t1;
OY759172.1_Sturmia_bella_genome_assembly,_chromosome:_5	AUGUSTUS	exon	40024165	40024558	.	+	.	ID=g18773.t1.exon2;Parent=g18773.t1;
OY759172.1_Sturmia_bella_genome_assembly,_chromosome:_5	AUGUSTUS	stop_codon	40024556	40024558	.	+	0	ID=g18773.t1.stop1;Parent=g18773.t1;
OY759172.1_Sturmia_bella_genome_assembly,_chromosome:_5	AUGUSTUS	gene	40024619	40025071	.	+	.	ID=g18774;
OY759172.1_Sturmia_bella_genome_assembly,_chromosome:_5	AUGUSTUS	mRNA	40024619	40025071	0.61	+	.	ID=g18774.t1;Parent=g18774;
OY759172.1_Sturmia_bella_genome_assembly,_chromosome:_5	AUGUSTUS	start_codon	40024619	40024621	.	+	0	ID=g18774.t1.start1;Parent=g18774.t1;
OY759172.1_Sturmia_bella_genome_assembly,_chromosome:_5	AUGUSTUS	CDS	40024619	40025071	0.61	+	0	ID=g18774.t1.CDS1;Parent=g18774.t1;
OY759172.1_Sturmia_bella_genome_assembly,_chromosome:_5	AUGUSTUS	exon	40024619	40025071	.	+	.	ID=g18774.t1.exon1;Parent=g18774.t1;
OY759172.1_Sturmia_bella_genome_assembly,_chromosome:_5	AUGUSTUS	stop_codon	40025069	40025071	.	+	0	ID=g18774.t1.stop1;Parent=g18774.t1;
OY759172.1_Sturmia_bella_genome_assembly,_chromosome:_5	AUGUSTUS	gene	40025126	40025710	.	+	.	ID=g18775;
OY759172.1_Sturmia_bella_genome_assembly,_chromosome:_5	AUGUSTUS	mRNA	40025126	40025710	0.92	+	.	ID=g18775.t1;Parent=g18775;
OY759172.1_Sturmia_bella_genome_assembly,_chromosome:_5	AUGUSTUS	start_codon	40025126	40025128	.	+	0	ID=g18775.t1.start1;Parent=g18775.t1;
OY759172.1_Sturmia_bella_genome_assembly,_chromosome:_5	AUGUSTUS	CDS	40025126	40025710	0.92	+	0	ID=g18775.t1.CDS1;Parent=g18775.t1;
OY759172.1_Sturmia_bella_genome_assembly,_chromosome:_5	AUGUSTUS	exon	40025126	40025710	.	+	.	ID=g18775.t1.exon1;Parent=g18775.t1;
OY759172.1_Sturmia_bella_genome_assembly,_chromosome:_5	AUGUSTUS	stop_codon	40025708	40025710	.	+	0	ID=g18775.t1.stop1;Parent=g18775.t1;
OY759172.1_Sturmia_bella_genome_assembly,_chromosome:_5	AUGUSTUS	gene	40026182	40026607	.	+	.	ID=g18776;
OY759172.1_Sturmia_bella_genome_assembly,_chromosome:_5	AUGUSTUS	mRNA	40026182	40026607	0.77	+	.	ID=g18776.t1;Parent=g18776;
OY759172.1_Sturmia_bella_genome_assembly,_chromosome:_5	AUGUSTUS	start_codon	40026182	40026184	.	+	0	ID=g18776.t1.start1;Parent=g18776.t1;
OY759172.1_Sturmia_bella_genome_assembly,_chromosome:_5	AUGUSTUS	CDS	40026182	40026607	0.77	+	0	ID=g18776.t1.CDS1;Parent=g18776.t1;
OY759172.1_Sturmia_bella_genome_assembly,_chromosome:_5	AUGUSTUS	exon	40026182	40026607	.	+	.	ID=g18776.t1.exon1;Parent=g18776.t1;
OY759172.1_Sturmia_bella_genome_assembly,_chromosome:_5	AUGUSTUS	stop_codon	40026605	40026607	.	+	0	ID=g18776.t1.stop1;Parent=g18776.t1;
OY759172.1_Sturmia_bella_genome_assembly,_chromosome:_5	AUGUSTUS	gene	40026997	40027440	.	+	.	ID=g18777;
OY759172.1_Sturmia_bella_genome_assembly,_chromosome:_5	AUGUSTUS	mRNA	40026997	40027440	1	+	.	ID=g18777.t1;Parent=g18777;
OY759172.1_Sturmia_bella_genome_assembly,_chromosome:_5	AUGUSTUS	start_codon	40026997	40026999	.	+	0	ID=g18777.t1.start1;Parent=g18777.t1;
OY759172.1_Sturmia_bella_genome_assembly,_chromosome:_5	AUGUSTUS	CDS	40026997	40027440	1	+	0	ID=g18777.t1.CDS1;Parent=g18777.t1;
OY759172.1_Sturmia_bella_genome_assembly,_chromosome:_5	AUGUSTUS	exon	40026997	40027440	.	+	.	ID=g18777.t1.exon1;Parent=g18777.t1;
OY759172.1_Sturmia_bella_genome_assembly,_chromosome:_5	AUGUSTUS	stop_codon	40027438	40027440	.	+	0	ID=g18777.t1.stop1;Parent=g18777.t1;
OY759172.1_Sturmia_bella_genome_assembly,_chromosome:_5	AUGUSTUS	gene	40027753	40028319	.	+	.	ID=g18778;
OY759172.1_Sturmia_bella_genome_assembly,_chromosome:_5	AUGUSTUS	mRNA	40027753	40028319	0.9	+	.	ID=g18778.t1;Parent=g18778;
OY759172.1_Sturmia_bella_genome_assembly,_chromosome:_5	AUGUSTUS	start_codon	40027753	40027755	.	+	0	ID=g18778.t1.start1;Parent=g18778.t1;
OY759172.1_Sturmia_bella_genome_assembly,_chromosome:_5	AUGUSTUS	CDS	40027753	40028319	0.9	+	0	ID=g18778.t1.CDS1;Parent=g18778.t1;
OY759172.1_Sturmia_bella_genome_assembly,_chromosome:_5	AUGUSTUS	exon	40027753	40028319	.	+	.	ID=g18778.t1.exon1;Parent=g18778.t1;
OY759172.1_Sturmia_bella_genome_assembly,_chromosome:_5	AUGUSTUS	stop_codon	40028317	40028319	.	+	0	ID=g18778.t1.stop1;Parent=g18778.t1;
OY759172.1_Sturmia_bella_genome_assembly,_chromosome:_5	AUGUSTUS	gene	40029832	40030389	.	+	.	ID=g18779;
OY759172.1_Sturmia_bella_genome_assembly,_chromosome:_5	AUGUSTUS	mRNA	40029832	40030389	0.62	+	.	ID=g18779.t1;Parent=g18779;
OY759172.1_Sturmia_bella_genome_assembly,_chromosome:_5	AUGUSTUS	start_codon	40029832	40029834	.	+	0	ID=g18779.t1.start1;Parent=g18779.t1;
OY759172.1_Sturmia_bella_genome_assembly,_chromosome:_5	AUGUSTUS	CDS	40029832	40030389	0.62	+	0	ID=g18779.t1.CDS1;Parent=g18779.t1;
OY759172.1_Sturmia_bella_genome_assembly,_chromosome:_5	AUGUSTUS	exon	40029832	40030389	.	+	.	ID=g18779.t1.exon1;Parent=g18779.t1;
OY759172.1_Sturmia_bella_genome_assembly,_chromosome:_5	AUGUSTUS	stop_codon	40030387	40030389	.	+	0	ID=g18779.t1.stop1;Parent=g18779.t1;
OY759172.1_Sturmia_bella_genome_assembly,_chromosome:_5	AUGUSTUS	gene	40030438	40030821	.	+	.	ID=g18780;
OY759172.1_Sturmia_bella_genome_assembly,_chromosome:_5	AUGUSTUS	mRNA	40030438	40030821	0.98	+	.	ID=g18780.t1;Parent=g18780;
OY759172.1_Sturmia_bella_genome_assembly,_chromosome:_5	AUGUSTUS	start_codon	40030438	40030440	.	+	0	ID=g18780.t1.start1;Parent=g18780.t1;
OY759172.1_Sturmia_bella_genome_assembly,_chromosome:_5	AUGUSTUS	CDS	40030438	40030821	0.98	+	0	ID=g18780.t1.CDS1;Parent=g18780.t1;
OY759172.1_Sturmia_bella_genome_assembly,_chromosome:_5	AUGUSTUS	exon	40030438	40030821	.	+	.	ID=g18780.t1.exon1;Parent=g18780.t1;
OY759172.1_Sturmia_bella_genome_assembly,_chromosome:_5	AUGUSTUS	stop_codon	40030819	40030821	.	+	0	ID=g18780.t1.stop1;Parent=g18780.t1;
OY759172.1_Sturmia_bella_genome_assembly,_chromosome:_5	AUGUSTUS	gene	40030937	40031599	.	+	.	ID=g18781;
OY759172.1_Sturmia_bella_genome_assembly,_chromosome:_5	AUGUSTUS	mRNA	40030937	40031599	0.88	+	.	ID=g18781.t1;Parent=g18781;
OY759172.1_Sturmia_bella_genome_assembly,_chromosome:_5	AUGUSTUS	start_codon	40030937	40030939	.	+	0	ID=g18781.t1.start1;Parent=g18781.t1;
OY759172.1_Sturmia_bella_genome_assembly,_chromosome:_5	AUGUSTUS	CDS	40030937	40031599	0.88	+	0	ID=g18781.t1.CDS1;Parent=g18781.t1;
OY759172.1_Sturmia_bella_genome_assembly,_chromosome:_5	AUGUSTUS	exon	40030937	40031599	.	+	.	ID=g18781.t1.exon1;Parent=g18781.t1;
OY759172.1_Sturmia_bella_genome_assembly,_chromosome:_5	AUGUSTUS	stop_codon	40031597	40031599	.	+	0	ID=g18781.t1.stop1;Parent=g18781.t1;
OY759172.1_Sturmia_bella_genome_assembly,_chromosome:_5	AUGUSTUS	gene	40032435	40033391	.	+	.	ID=g18782;
OY759172.1_Sturmia_bella_genome_assembly,_chromosome:_5	AUGUSTUS	mRNA	40032435	40033391	0.89	+	.	ID=g18782.t1;Parent=g18782;
OY759172.1_Sturmia_bella_genome_assembly,_chromosome:_5	AUGUSTUS	start_codon	40032435	40032437	.	+	0	ID=g18782.t1.start1;Parent=g18782.t1;
OY759172.1_Sturmia_bella_genome_assembly,_chromosome:_5	AUGUSTUS	CDS	40032435	40033391	0.89	+	0	ID=g18782.t1.CDS1;Parent=g18782.t1;
OY759172.1_Sturmia_bella_genome_assembly,_chromosome:_5	AUGUSTUS	exon	40032435	40033391	.	+	.	ID=g18782.t1.exon1;Parent=g18782.t1;
OY759172.1_Sturmia_bella_genome_assembly,_chromosome:_5	AUGUSTUS	stop_codon	40033389	40033391	.	+	0	ID=g18782.t1.stop1;Parent=g18782.t1;
OY759172.1_Sturmia_bella_genome_assembly,_chromosome:_5	AUGUSTUS	gene	40033742	40034572	.	+	.	ID=g18783;
OY759172.1_Sturmia_bella_genome_assembly,_chromosome:_5	AUGUSTUS	mRNA	40033742	40034572	0.47	+	.	ID=g18783.t1;Parent=g18783;
OY759172.1_Sturmia_bella_genome_assembly,_chromosome:_5	AUGUSTUS	start_codon	40033742	40033744	.	+	0	ID=g18783.t1.start1;Parent=g18783.t1;
OY759172.1_Sturmia_bella_genome_assembly,_chromosome:_5	AUGUSTUS	CDS	40033742	40034572	0.47	+	0	ID=g18783.t1.CDS1;Parent=g18783.t1;
OY759172.1_Sturmia_bella_genome_assembly,_chromosome:_5	AUGUSTUS	exon	40033742	40034572	.	+	.	ID=g18783.t1.exon1;Parent=g18783.t1;
OY759172.1_Sturmia_bella_genome_assembly,_chromosome:_5	AUGUSTUS	stop_codon	40034570	40034572	.	+	0	ID=g18783.t1.stop1;Parent=g18783.t1;
OY759172.1_Sturmia_bella_genome_assembly,_chromosome:_5	AUGUSTUS	gene	40034798	40035448	.	+	.	ID=g18784;
OY759172.1_Sturmia_bella_genome_assembly,_chromosome:_5	AUGUSTUS	mRNA	40034798	40035448	0.83	+	.	ID=g18784.t1;Parent=g18784;
OY759172.1_Sturmia_bella_genome_assembly,_chromosome:_5	AUGUSTUS	start_codon	40034798	40034800	.	+	0	ID=g18784.t1.start1;Parent=g18784.t1;
OY759172.1_Sturmia_bella_genome_assembly,_chromosome:_5	AUGUSTUS	CDS	40034798	40035448	0.83	+	0	ID=g18784.t1.CDS1;Parent=g18784.t1;
OY759172.1_Sturmia_bella_genome_assembly,_chromosome:_5	AUGUSTUS	exon	40034798	40035448	.	+	.	ID=g18784.t1.exon1;Parent=g18784.t1;
OY759172.1_Sturmia_bella_genome_assembly,_chromosome:_5	AUGUSTUS	stop_codon	40035446	40035448	.	+	0	ID=g18784.t1.stop1;Parent=g18784.t1;
OY759172.1_Sturmia_bella_genome_assembly,_chromosome:_5	AUGUSTUS	gene	40036150	40036569	.	+	.	ID=g18785;
OY759172.1_Sturmia_bella_genome_assembly,_chromosome:_5	AUGUSTUS	mRNA	40036150	40036569	0.9	+	.	ID=g18785.t1;Parent=g18785;
OY759172.1_Sturmia_bella_genome_assembly,_chromosome:_5	AUGUSTUS	start_codon	40036150	40036152	.	+	0	ID=g18785.t1.start1;Parent=g18785.t1;
OY759172.1_Sturmia_bella_genome_assembly,_chromosome:_5	AUGUSTUS	CDS	40036150	40036569	0.9	+	0	ID=g18785.t1.CDS1;Parent=g18785.t1;
OY759172.1_Sturmia_bella_genome_assembly,_chromosome:_5	AUGUSTUS	exon	40036150	40036569	.	+	.	ID=g18785.t1.exon1;Parent=g18785.t1;
OY759172.1_Sturmia_bella_genome_assembly,_chromosome:_5	AUGUSTUS	stop_codon	40036567	40036569	.	+	0	ID=g18785.t1.stop1;Parent=g18785.t1;
OY759172.1_Sturmia_bella_genome_assembly,_chromosome:_5	AUGUSTUS	gene	40036696	40037352	.	+	.	ID=g18786;
OY759172.1_Sturmia_bella_genome_assembly,_chromosome:_5	AUGUSTUS	mRNA	40036696	40037352	0.92	+	.	ID=g18786.t1;Parent=g18786;
OY759172.1_Sturmia_bella_genome_assembly,_chromosome:_5	AUGUSTUS	start_codon	40036696	40036698	.	+	0	ID=g18786.t1.start1;Parent=g18786.t1;
OY759172.1_Sturmia_bella_genome_assembly,_chromosome:_5	AUGUSTUS	CDS	40036696	40037352	0.92	+	0	ID=g18786.t1.CDS1;Parent=g18786.t1;
OY759172.1_Sturmia_bella_genome_assembly,_chromosome:_5	AUGUSTUS	exon	40036696	40037352	.	+	.	ID=g18786.t1.exon1;Parent=g18786.t1;
OY759172.1_Sturmia_bella_genome_assembly,_chromosome:_5	AUGUSTUS	stop_codon	40037350	40037352	.	+	0	ID=g18786.t1.stop1;Parent=g18786.t1;
OY759172.1_Sturmia_bella_genome_assembly,_chromosome:_5	AUGUSTUS	gene	40037459	40038031	.	+	.	ID=g18787;
OY759172.1_Sturmia_bella_genome_assembly,_chromosome:_5	AUGUSTUS	mRNA	40037459	40038031	1	+	.	ID=g18787.t1;Parent=g18787;
OY759172.1_Sturmia_bella_genome_assembly,_chromosome:_5	AUGUSTUS	start_codon	40037459	40037461	.	+	0	ID=g18787.t1.start1;Parent=g18787.t1;
OY759172.1_Sturmia_bella_genome_assembly,_chromosome:_5	AUGUSTUS	CDS	40037459	40038031	1	+	0	ID=g18787.t1.CDS1;Parent=g18787.t1;
OY759172.1_Sturmia_bella_genome_assembly,_chromosome:_5	AUGUSTUS	exon	40037459	40038031	.	+	.	ID=g18787.t1.exon1;Parent=g18787.t1;
OY759172.1_Sturmia_bella_genome_assembly,_chromosome:_5	AUGUSTUS	stop_codon	40038029	40038031	.	+	0	ID=g18787.t1.stop1;Parent=g18787.t1;
OY759172.1_Sturmia_bella_genome_assembly,_chromosome:_5	AUGUSTUS	gene	40039107	40039673	.	+	.	ID=g18788;
OY759172.1_Sturmia_bella_genome_assembly,_chromosome:_5	AUGUSTUS	mRNA	40039107	40039673	0.46	+	.	ID=g18788.t1;Parent=g18788;
OY759172.1_Sturmia_bella_genome_assembly,_chromosome:_5	AUGUSTUS	start_codon	40039107	40039109	.	+	0	ID=g18788.t1.start1;Parent=g18788.t1;
OY759172.1_Sturmia_bella_genome_assembly,_chromosome:_5	AUGUSTUS	CDS	40039107	40039673	0.46	+	0	ID=g18788.t1.CDS1;Parent=g18788.t1;
OY759172.1_Sturmia_bella_genome_assembly,_chromosome:_5	AUGUSTUS	exon	40039107	40039673	.	+	.	ID=g18788.t1.exon1;Parent=g18788.t1;
OY759172.1_Sturmia_bella_genome_assembly,_chromosome:_5	AUGUSTUS	stop_codon	40039671	40039673	.	+	0	ID=g18788.t1.stop1;Parent=g18788.t1;
OY759172.1_Sturmia_bella_genome_assembly,_chromosome:_5	AUGUSTUS	gene	40039899	40040924	.	+	.	ID=g18789;
OY759172.1_Sturmia_bella_genome_assembly,_chromosome:_5	AUGUSTUS	mRNA	40039899	40040924	1	+	.	ID=g18789.t1;Parent=g18789;
OY759172.1_Sturmia_bella_genome_assembly,_chromosome:_5	AUGUSTUS	start_codon	40039899	40039901	.	+	0	ID=g18789.t1.start1;Parent=g18789.t1;
OY759172.1_Sturmia_bella_genome_assembly,_chromosome:_5	AUGUSTUS	CDS	40039899	40040924	1	+	0	ID=g18789.t1.CDS1;Parent=g18789.t1;
OY759172.1_Sturmia_bella_genome_assembly,_chromosome:_5	AUGUSTUS	exon	40039899	40040924	.	+	.	ID=g18789.t1.exon1;Parent=g18789.t1;
OY759172.1_Sturmia_bella_genome_assembly,_chromosome:_5	AUGUSTUS	stop_codon	40040922	40040924	.	+	0	ID=g18789.t1.stop1;Parent=g18789.t1;
OY759172.1_Sturmia_bella_genome_assembly,_chromosome:_5	AUGUSTUS	gene	40042418	40043668	.	+	.	ID=g18790;
OY759172.1_Sturmia_bella_genome_assembly,_chromosome:_5	AUGUSTUS	mRNA	40042418	40043668	0.34	+	.	ID=g18790.t1;Parent=g18790;
OY759172.1_Sturmia_bella_genome_assembly,_chromosome:_5	AUGUSTUS	start_codon	40042418	40042420	.	+	0	ID=g18790.t1.start1;Parent=g18790.t1;
OY759172.1_Sturmia_bella_genome_assembly,_chromosome:_5	AUGUSTUS	CDS	40042418	40043668	0.34	+	0	ID=g18790.t1.CDS1;Parent=g18790.t1;
OY759172.1_Sturmia_bella_genome_assembly,_chromosome:_5	AUGUSTUS	exon	40042418	40043668	.	+	.	ID=g18790.t1.exon1;Parent=g18790.t1;
OY759172.1_Sturmia_bella_genome_assembly,_chromosome:_5	AUGUSTUS	stop_codon	40043666	40043668	.	+	0	ID=g18790.t1.stop1;Parent=g18790.t1;
OY759172.1_Sturmia_bella_genome_assembly,_chromosome:_5	AUGUSTUS	gene	40045685	40046737	.	+	.	ID=g18791;
OY759172.1_Sturmia_bella_genome_assembly,_chromosome:_5	AUGUSTUS	mRNA	40045685	40046737	0.91	+	.	ID=g18791.t1;Parent=g18791;
OY759172.1_Sturmia_bella_genome_assembly,_chromosome:_5	AUGUSTUS	start_codon	40045685	40045687	.	+	0	ID=g18791.t1.start1;Parent=g18791.t1;
OY759172.1_Sturmia_bella_genome_assembly,_chromosome:_5	AUGUSTUS	CDS	40045685	40046737	0.91	+	0	ID=g18791.t1.CDS1;Parent=g18791.t1;
OY759172.1_Sturmia_bella_genome_assembly,_chromosome:_5	AUGUSTUS	exon	40045685	40046737	.	+	.	ID=g18791.t1.exon1;Parent=g18791.t1;
OY759172.1_Sturmia_bella_genome_assembly,_chromosome:_5	AUGUSTUS	stop_codon	40046735	40046737	.	+	0	ID=g18791.t1.stop1;Parent=g18791.t1;
OY759172.1_Sturmia_bella_genome_assembly,_chromosome:_5	AUGUSTUS	gene	40047335	40047820	.	+	.	ID=g18792;
OY759172.1_Sturmia_bella_genome_assembly,_chromosome:_5	AUGUSTUS	mRNA	40047335	40047820	0.48	+	.	ID=g18792.t1;Parent=g18792;
OY759172.1_Sturmia_bella_genome_assembly,_chromosome:_5	AUGUSTUS	start_codon	40047335	40047337	.	+	0	ID=g18792.t1.start1;Parent=g18792.t1;
OY759172.1_Sturmia_bella_genome_assembly,_chromosome:_5	AUGUSTUS	CDS	40047335	40047820	0.48	+	0	ID=g18792.t1.CDS1;Parent=g18792.t1;
OY759172.1_Sturmia_bella_genome_assembly,_chromosome:_5	AUGUSTUS	exon	40047335	40047820	.	+	.	ID=g18792.t1.exon1;Parent=g18792.t1;
OY759172.1_Sturmia_bella_genome_assembly,_chromosome:_5	AUGUSTUS	stop_codon	40047818	40047820	.	+	0	ID=g18792.t1.stop1;Parent=g18792.t1;
OY759172.1_Sturmia_bella_genome_assembly,_chromosome:_5	AUGUSTUS	gene	40048000	40048731	.	+	.	ID=g18793;
OY759172.1_Sturmia_bella_genome_assembly,_chromosome:_5	AUGUSTUS	mRNA	40048000	40048731	0.47	+	.	ID=g18793.t1;Parent=g18793;
OY759172.1_Sturmia_bella_genome_assembly,_chromosome:_5	AUGUSTUS	start_codon	40048000	40048002	.	+	0	ID=g18793.t1.start1;Parent=g18793.t1;
OY759172.1_Sturmia_bella_genome_assembly,_chromosome:_5	AUGUSTUS	CDS	40048000	40048731	0.47	+	0	ID=g18793.t1.CDS1;Parent=g18793.t1;
OY759172.1_Sturmia_bella_genome_assembly,_chromosome:_5	AUGUSTUS	exon	40048000	40048731	.	+	.	ID=g18793.t1.exon1;Parent=g18793.t1;
OY759172.1_Sturmia_bella_genome_assembly,_chromosome:_5	AUGUSTUS	stop_codon	40048729	40048731	.	+	0	ID=g18793.t1.stop1;Parent=g18793.t1;
OY759172.1_Sturmia_bella_genome_assembly,_chromosome:_5	AUGUSTUS	gene	40049375	40049776	.	+	.	ID=g18794;
OY759172.1_Sturmia_bella_genome_assembly,_chromosome:_5	AUGUSTUS	mRNA	40049375	40049776	0.45	+	.	ID=g18794.t1;Parent=g18794;
OY759172.1_Sturmia_bella_genome_assembly,_chromosome:_5	AUGUSTUS	start_codon	40049375	40049377	.	+	0	ID=g18794.t1.start1;Parent=g18794.t1;
OY759172.1_Sturmia_bella_genome_assembly,_chromosome:_5	AUGUSTUS	CDS	40049375	40049776	0.45	+	0	ID=g18794.t1.CDS1;Parent=g18794.t1;
OY759172.1_Sturmia_bella_genome_assembly,_chromosome:_5	AUGUSTUS	exon	40049375	40049776	.	+	.	ID=g18794.t1.exon1;Parent=g18794.t1;
OY759172.1_Sturmia_bella_genome_assembly,_chromosome:_5	AUGUSTUS	stop_codon	40049774	40049776	.	+	0	ID=g18794.t1.stop1;Parent=g18794.t1;
OY759172.1_Sturmia_bella_genome_assembly,_chromosome:_5	AUGUSTUS	gene	40051111	40052325	.	+	.	ID=g18795;
OY759172.1_Sturmia_bella_genome_assembly,_chromosome:_5	AUGUSTUS	mRNA	40051111	40052325	0.96	+	.	ID=g18795.t1;Parent=g18795;
OY759172.1_Sturmia_bella_genome_assembly,_chromosome:_5	AUGUSTUS	start_codon	40051111	40051113	.	+	0	ID=g18795.t1.start1;Parent=g18795.t1;
OY759172.1_Sturmia_bella_genome_assembly,_chromosome:_5	AUGUSTUS	CDS	40051111	40052325	0.96	+	0	ID=g18795.t1.CDS1;Parent=g18795.t1;
OY759172.1_Sturmia_bella_genome_assembly,_chromosome:_5	AUGUSTUS	exon	40051111	40052325	.	+	.	ID=g18795.t1.exon1;Parent=g18795.t1;
OY759172.1_Sturmia_bella_genome_assembly,_chromosome:_5	AUGUSTUS	stop_codon	40052323	40052325	.	+	0	ID=g18795.t1.stop1;Parent=g18795.t1;
OY759172.1_Sturmia_bella_genome_assembly,_chromosome:_5	AUGUSTUS	gene	40052397	40052990	.	+	.	ID=g18796;
OY759172.1_Sturmia_bella_genome_assembly,_chromosome:_5	AUGUSTUS	mRNA	40052397	40052990	0.97	+	.	ID=g18796.t1;Parent=g18796;
OY759172.1_Sturmia_bella_genome_assembly,_chromosome:_5	AUGUSTUS	start_codon	40052397	40052399	.	+	0	ID=g18796.t1.start1;Parent=g18796.t1;
OY759172.1_Sturmia_bella_genome_assembly,_chromosome:_5	AUGUSTUS	CDS	40052397	40052990	0.97	+	0	ID=g18796.t1.CDS1;Parent=g18796.t1;
OY759172.1_Sturmia_bella_genome_assembly,_chromosome:_5	AUGUSTUS	exon	40052397	40052990	.	+	.	ID=g18796.t1.exon1;Parent=g18796.t1;
OY759172.1_Sturmia_bella_genome_assembly,_chromosome:_5	AUGUSTUS	stop_codon	40052988	40052990	.	+	0	ID=g18796.t1.stop1;Parent=g18796.t1;
OY759172.1_Sturmia_bella_genome_assembly,_chromosome:_5	AUGUSTUS	gene	40054058	40054813	.	+	.	ID=g18797;
OY759172.1_Sturmia_bella_genome_assembly,_chromosome:_5	AUGUSTUS	mRNA	40054058	40054813	0.37	+	.	ID=g18797.t1;Parent=g18797;
OY759172.1_Sturmia_bella_genome_assembly,_chromosome:_5	AUGUSTUS	start_codon	40054058	40054060	.	+	0	ID=g18797.t1.start1;Parent=g18797.t1;
OY759172.1_Sturmia_bella_genome_assembly,_chromosome:_5	AUGUSTUS	CDS	40054058	40054813	0.37	+	0	ID=g18797.t1.CDS1;Parent=g18797.t1;
OY759172.1_Sturmia_bella_genome_assembly,_chromosome:_5	AUGUSTUS	exon	40054058	40054813	.	+	.	ID=g18797.t1.exon1;Parent=g18797.t1;
OY759172.1_Sturmia_bella_genome_assembly,_chromosome:_5	AUGUSTUS	stop_codon	40054811	40054813	.	+	0	ID=g18797.t1.stop1;Parent=g18797.t1;
OY759172.1_Sturmia_bella_genome_assembly,_chromosome:_5	AUGUSTUS	gene	40054930	40056099	.	+	.	ID=g18798;
OY759172.1_Sturmia_bella_genome_assembly,_chromosome:_5	AUGUSTUS	mRNA	40054930	40056099	0.94	+	.	ID=g18798.t1;Parent=g18798;
OY759172.1_Sturmia_bella_genome_assembly,_chromosome:_5	AUGUSTUS	start_codon	40054930	40054932	.	+	0	ID=g18798.t1.start1;Parent=g18798.t1;
OY759172.1_Sturmia_bella_genome_assembly,_chromosome:_5	AUGUSTUS	CDS	40054930	40056099	0.94	+	0	ID=g18798.t1.CDS1;Parent=g18798.t1;
OY759172.1_Sturmia_bella_genome_assembly,_chromosome:_5	AUGUSTUS	exon	40054930	40056099	.	+	.	ID=g18798.t1.exon1;Parent=g18798.t1;
OY759172.1_Sturmia_bella_genome_assembly,_chromosome:_5	AUGUSTUS	stop_codon	40056097	40056099	.	+	0	ID=g18798.t1.stop1;Parent=g18798.t1;
OY759172.1_Sturmia_bella_genome_assembly,_chromosome:_5	AUGUSTUS	gene	40056120	40056659	.	+	.	ID=g18799;
OY759172.1_Sturmia_bella_genome_assembly,_chromosome:_5	AUGUSTUS	mRNA	40056120	40056659	0.85	+	.	ID=g18799.t1;Parent=g18799;
OY759172.1_Sturmia_bella_genome_assembly,_chromosome:_5	AUGUSTUS	start_codon	40056120	40056122	.	+	0	ID=g18799.t1.start1;Parent=g18799.t1;
OY759172.1_Sturmia_bella_genome_assembly,_chromosome:_5	AUGUSTUS	CDS	40056120	40056659	0.85	+	0	ID=g18799.t1.CDS1;Parent=g18799.t1;
OY759172.1_Sturmia_bella_genome_assembly,_chromosome:_5	AUGUSTUS	exon	40056120	40056659	.	+	.	ID=g18799.t1.exon1;Parent=g18799.t1;
OY759172.1_Sturmia_bella_genome_assembly,_chromosome:_5	AUGUSTUS	stop_codon	40056657	40056659	.	+	0	ID=g18799.t1.stop1;Parent=g18799.t1;
OY759172.1_Sturmia_bella_genome_assembly,_chromosome:_5	AUGUSTUS	gene	40056753	40058537	.	+	.	ID=g18800;
OY759172.1_Sturmia_bella_genome_assembly,_chromosome:_5	AUGUSTUS	mRNA	40056753	40058537	0.51	+	.	ID=g18800.t1;Parent=g18800;
OY759172.1_Sturmia_bella_genome_assembly,_chromosome:_5	AUGUSTUS	start_codon	40056753	40056755	.	+	0	ID=g18800.t1.start1;Parent=g18800.t1;
OY759172.1_Sturmia_bella_genome_assembly,_chromosome:_5	AUGUSTUS	CDS	40056753	40058537	0.51	+	0	ID=g18800.t1.CDS1;Parent=g18800.t1;
OY759172.1_Sturmia_bella_genome_assembly,_chromosome:_5	AUGUSTUS	exon	40056753	40058537	.	+	.	ID=g18800.t1.exon1;Parent=g18800.t1;
OY759172.1_Sturmia_bella_genome_assembly,_chromosome:_5	AUGUSTUS	stop_codon	40058535	40058537	.	+	0	ID=g18800.t1.stop1;Parent=g18800.t1;
OY759172.1_Sturmia_bella_genome_assembly,_chromosome:_5	AUGUSTUS	gene	40058631	40059062	.	+	.	ID=g18801;
OY759172.1_Sturmia_bella_genome_assembly,_chromosome:_5	AUGUSTUS	mRNA	40058631	40059062	0.95	+	.	ID=g18801.t1;Parent=g18801;
OY759172.1_Sturmia_bella_genome_assembly,_chromosome:_5	AUGUSTUS	start_codon	40058631	40058633	.	+	0	ID=g18801.t1.start1;Parent=g18801.t1;
OY759172.1_Sturmia_bella_genome_assembly,_chromosome:_5	AUGUSTUS	CDS	40058631	40059062	0.95	+	0	ID=g18801.t1.CDS1;Parent=g18801.t1;
OY759172.1_Sturmia_bella_genome_assembly,_chromosome:_5	AUGUSTUS	exon	40058631	40059062	.	+	.	ID=g18801.t1.exon1;Parent=g18801.t1;
OY759172.1_Sturmia_bella_genome_assembly,_chromosome:_5	AUGUSTUS	stop_codon	40059060	40059062	.	+	0	ID=g18801.t1.stop1;Parent=g18801.t1;
OY759172.1_Sturmia_bella_genome_assembly,_chromosome:_5	AUGUSTUS	gene	40059171	40059851	.	+	.	ID=g18802;
OY759172.1_Sturmia_bella_genome_assembly,_chromosome:_5	AUGUSTUS	mRNA	40059171	40059851	0.92	+	.	ID=g18802.t1;Parent=g18802;
OY759172.1_Sturmia_bella_genome_assembly,_chromosome:_5	AUGUSTUS	start_codon	40059171	40059173	.	+	0	ID=g18802.t1.start1;Parent=g18802.t1;
OY759172.1_Sturmia_bella_genome_assembly,_chromosome:_5	AUGUSTUS	CDS	40059171	40059851	0.92	+	0	ID=g18802.t1.CDS1;Parent=g18802.t1;
OY759172.1_Sturmia_bella_genome_assembly,_chromosome:_5	AUGUSTUS	exon	40059171	40059851	.	+	.	ID=g18802.t1.exon1;Parent=g18802.t1;
OY759172.1_Sturmia_bella_genome_assembly,_chromosome:_5	AUGUSTUS	stop_codon	40059849	40059851	.	+	0	ID=g18802.t1.stop1;Parent=g18802.t1;
OY759172.1_Sturmia_bella_genome_assembly,_chromosome:_5	AUGUSTUS	gene	40060483	40061166	.	+	.	ID=g18803;
OY759172.1_Sturmia_bella_genome_assembly,_chromosome:_5	AUGUSTUS	mRNA	40060483	40061166	0.82	+	.	ID=g18803.t1;Parent=g18803;
OY759172.1_Sturmia_bella_genome_assembly,_chromosome:_5	AUGUSTUS	start_codon	40060483	40060485	.	+	0	ID=g18803.t1.start1;Parent=g18803.t1;
OY759172.1_Sturmia_bella_genome_assembly,_chromosome:_5	AUGUSTUS	CDS	40060483	40061166	0.82	+	0	ID=g18803.t1.CDS1;Parent=g18803.t1;
OY759172.1_Sturmia_bella_genome_assembly,_chromosome:_5	AUGUSTUS	exon	40060483	40061166	.	+	.	ID=g18803.t1.exon1;Parent=g18803.t1;
OY759172.1_Sturmia_bella_genome_assembly,_chromosome:_5	AUGUSTUS	stop_codon	40061164	40061166	.	+	0	ID=g18803.t1.stop1;Parent=g18803.t1;
OY759172.1_Sturmia_bella_genome_assembly,_chromosome:_5	AUGUSTUS	gene	40061193	40063337	.	+	.	ID=g18804;
OY759172.1_Sturmia_bella_genome_assembly,_chromosome:_5	AUGUSTUS	mRNA	40061193	40063337	0.74	+	.	ID=g18804.t1;Parent=g18804;
OY759172.1_Sturmia_bella_genome_assembly,_chromosome:_5	AUGUSTUS	start_codon	40061193	40061195	.	+	0	ID=g18804.t1.start1;Parent=g18804.t1;
OY759172.1_Sturmia_bella_genome_assembly,_chromosome:_5	AUGUSTUS	CDS	40061193	40063337	0.74	+	0	ID=g18804.t1.CDS1;Parent=g18804.t1;
OY759172.1_Sturmia_bella_genome_assembly,_chromosome:_5	AUGUSTUS	exon	40061193	40063337	.	+	.	ID=g18804.t1.exon1;Parent=g18804.t1;
OY759172.1_Sturmia_bella_genome_assembly,_chromosome:_5	AUGUSTUS	stop_codon	40063335	40063337	.	+	0	ID=g18804.t1.stop1;Parent=g18804.t1;
OY759172.1_Sturmia_bella_genome_assembly,_chromosome:_5	AUGUSTUS	gene	40063869	40064648	.	+	.	ID=g18805;
OY759172.1_Sturmia_bella_genome_assembly,_chromosome:_5	AUGUSTUS	mRNA	40063869	40064648	0.53	+	.	ID=g18805.t1;Parent=g18805;
OY759172.1_Sturmia_bella_genome_assembly,_chromosome:_5	AUGUSTUS	start_codon	40063869	40063871	.	+	0	ID=g18805.t1.start1;Parent=g18805.t1;
OY759172.1_Sturmia_bella_genome_assembly,_chromosome:_5	AUGUSTUS	CDS	40063869	40064648	0.53	+	0	ID=g18805.t1.CDS1;Parent=g18805.t1;
OY759172.1_Sturmia_bella_genome_assembly,_chromosome:_5	AUGUSTUS	exon	40063869	40064648	.	+	.	ID=g18805.t1.exon1;Parent=g18805.t1;
OY759172.1_Sturmia_bella_genome_assembly,_chromosome:_5	AUGUSTUS	stop_codon	40064646	40064648	.	+	0	ID=g18805.t1.stop1;Parent=g18805.t1;
OY759172.1_Sturmia_bella_genome_assembly,_chromosome:_5	AUGUSTUS	gene	40065568	40066314	.	+	.	ID=g18806;
OY759172.1_Sturmia_bella_genome_assembly,_chromosome:_5	AUGUSTUS	mRNA	40065568	40066314	0.49	+	.	ID=g18806.t1;Parent=g18806;
OY759172.1_Sturmia_bella_genome_assembly,_chromosome:_5	AUGUSTUS	start_codon	40065568	40065570	.	+	0	ID=g18806.t1.start1;Parent=g18806.t1;
OY759172.1_Sturmia_bella_genome_assembly,_chromosome:_5	AUGUSTUS	CDS	40065568	40066314	0.49	+	0	ID=g18806.t1.CDS1;Parent=g18806.t1;
OY759172.1_Sturmia_bella_genome_assembly,_chromosome:_5	AUGUSTUS	exon	40065568	40066314	.	+	.	ID=g18806.t1.exon1;Parent=g18806.t1;
OY759172.1_Sturmia_bella_genome_assembly,_chromosome:_5	AUGUSTUS	stop_codon	40066312	40066314	.	+	0	ID=g18806.t1.stop1;Parent=g18806.t1;
OY759172.1_Sturmia_bella_genome_assembly,_chromosome:_5	AUGUSTUS	gene	40067866	40069011	.	+	.	ID=g18807;
OY759172.1_Sturmia_bella_genome_assembly,_chromosome:_5	AUGUSTUS	mRNA	40067866	40069011	0.77	+	.	ID=g18807.t1;Parent=g18807;
OY759172.1_Sturmia_bella_genome_assembly,_chromosome:_5	AUGUSTUS	start_codon	40067866	40067868	.	+	0	ID=g18807.t1.start1;Parent=g18807.t1;
OY759172.1_Sturmia_bella_genome_assembly,_chromosome:_5	AUGUSTUS	CDS	40067866	40069011	0.77	+	0	ID=g18807.t1.CDS1;Parent=g18807.t1;
OY759172.1_Sturmia_bella_genome_assembly,_chromosome:_5	AUGUSTUS	exon	40067866	40069011	.	+	.	ID=g18807.t1.exon1;Parent=g18807.t1;
OY759172.1_Sturmia_bella_genome_assembly,_chromosome:_5	AUGUSTUS	stop_codon	40069009	40069011	.	+	0	ID=g18807.t1.stop1;Parent=g18807.t1;
OY759172.1_Sturmia_bella_genome_assembly,_chromosome:_5	AUGUSTUS	gene	40069065	40070105	.	+	.	ID=g18808;
OY759172.1_Sturmia_bella_genome_assembly,_chromosome:_5	AUGUSTUS	mRNA	40069065	40070105	1	+	.	ID=g18808.t1;Parent=g18808;
OY759172.1_Sturmia_bella_genome_assembly,_chromosome:_5	AUGUSTUS	start_codon	40069065	40069067	.	+	0	ID=g18808.t1.start1;Parent=g18808.t1;
OY759172.1_Sturmia_bella_genome_assembly,_chromosome:_5	AUGUSTUS	CDS	40069065	40070105	1	+	0	ID=g18808.t1.CDS1;Parent=g18808.t1;
OY759172.1_Sturmia_bella_genome_assembly,_chromosome:_5	AUGUSTUS	exon	40069065	40070105	.	+	.	ID=g18808.t1.exon1;Parent=g18808.t1;
OY759172.1_Sturmia_bella_genome_assembly,_chromosome:_5	AUGUSTUS	stop_codon	40070103	40070105	.	+	0	ID=g18808.t1.stop1;Parent=g18808.t1;
OY759172.1_Sturmia_bella_genome_assembly,_chromosome:_5	AUGUSTUS	gene	40071013	40071489	.	+	.	ID=g18809;
OY759172.1_Sturmia_bella_genome_assembly,_chromosome:_5	AUGUSTUS	mRNA	40071013	40071489	0.88	+	.	ID=g18809.t1;Parent=g18809;
OY759172.1_Sturmia_bella_genome_assembly,_chromosome:_5	AUGUSTUS	start_codon	40071013	40071015	.	+	0	ID=g18809.t1.start1;Parent=g18809.t1;
OY759172.1_Sturmia_bella_genome_assembly,_chromosome:_5	AUGUSTUS	CDS	40071013	40071489	0.88	+	0	ID=g18809.t1.CDS1;Parent=g18809.t1;
OY759172.1_Sturmia_bella_genome_assembly,_chromosome:_5	AUGUSTUS	exon	40071013	40071489	.	+	.	ID=g18809.t1.exon1;Parent=g18809.t1;
OY759172.1_Sturmia_bella_genome_assembly,_chromosome:_5	AUGUSTUS	stop_codon	40071487	40071489	.	+	0	ID=g18809.t1.stop1;Parent=g18809.t1;
OY759172.1_Sturmia_bella_genome_assembly,_chromosome:_5	AUGUSTUS	gene	40071809	40072594	.	+	.	ID=g18810;
OY759172.1_Sturmia_bella_genome_assembly,_chromosome:_5	AUGUSTUS	mRNA	40071809	40072594	0.96	+	.	ID=g18810.t1;Parent=g18810;
OY759172.1_Sturmia_bella_genome_assembly,_chromosome:_5	AUGUSTUS	start_codon	40071809	40071811	.	+	0	ID=g18810.t1.start1;Parent=g18810.t1;
OY759172.1_Sturmia_bella_genome_assembly,_chromosome:_5	AUGUSTUS	CDS	40071809	40072594	0.96	+	0	ID=g18810.t1.CDS1;Parent=g18810.t1;
OY759172.1_Sturmia_bella_genome_assembly,_chromosome:_5	AUGUSTUS	exon	40071809	40072594	.	+	.	ID=g18810.t1.exon1;Parent=g18810.t1;
OY759172.1_Sturmia_bella_genome_assembly,_chromosome:_5	AUGUSTUS	stop_codon	40072592	40072594	.	+	0	ID=g18810.t1.stop1;Parent=g18810.t1;
OY759172.1_Sturmia_bella_genome_assembly,_chromosome:_5	AUGUSTUS	gene	40072724	40074418	.	+	.	ID=g18811;
OY759172.1_Sturmia_bella_genome_assembly,_chromosome:_5	AUGUSTUS	mRNA	40072724	40074418	0.53	+	.	ID=g18811.t1;Parent=g18811;
OY759172.1_Sturmia_bella_genome_assembly,_chromosome:_5	AUGUSTUS	start_codon	40072724	40072726	.	+	0	ID=g18811.t1.start1;Parent=g18811.t1;
OY759172.1_Sturmia_bella_genome_assembly,_chromosome:_5	AUGUSTUS	CDS	40072724	40073265	0.59	+	0	ID=g18811.t1.CDS1;Parent=g18811.t1;
OY759172.1_Sturmia_bella_genome_assembly,_chromosome:_5	AUGUSTUS	exon	40072724	40073265	.	+	.	ID=g18811.t1.exon1;Parent=g18811.t1;
OY759172.1_Sturmia_bella_genome_assembly,_chromosome:_5	AUGUSTUS	intron	40073266	40073463	0.64	+	.	ID=g18811.t1.intron1;Parent=g18811.t1;
OY759172.1_Sturmia_bella_genome_assembly,_chromosome:_5	AUGUSTUS	CDS	40073464	40074418	0.85	+	1	ID=g18811.t1.CDS2;Parent=g18811.t1;
OY759172.1_Sturmia_bella_genome_assembly,_chromosome:_5	AUGUSTUS	exon	40073464	40074418	.	+	.	ID=g18811.t1.exon2;Parent=g18811.t1;
OY759172.1_Sturmia_bella_genome_assembly,_chromosome:_5	AUGUSTUS	stop_codon	40074416	40074418	.	+	0	ID=g18811.t1.stop1;Parent=g18811.t1;
OY759172.1_Sturmia_bella_genome_assembly,_chromosome:_5	AUGUSTUS	gene	40075497	40076681	.	-	.	ID=g18812;
OY759172.1_Sturmia_bella_genome_assembly,_chromosome:_5	AUGUSTUS	mRNA	40075497	40076681	0.63	-	.	ID=g18812.t1;Parent=g18812;
OY759172.1_Sturmia_bella_genome_assembly,_chromosome:_5	AUGUSTUS	stop_codon	40075497	40075499	.	-	0	ID=g18812.t1.stop1;Parent=g18812.t1;
OY759172.1_Sturmia_bella_genome_assembly,_chromosome:_5	AUGUSTUS	CDS	40075497	40076681	0.63	-	0	ID=g18812.t1.CDS1;Parent=g18812.t1;
OY759172.1_Sturmia_bella_genome_assembly,_chromosome:_5	AUGUSTUS	exon	40075497	40076681	.	-	.	ID=g18812.t1.exon1;Parent=g18812.t1;
OY759172.1_Sturmia_bella_genome_assembly,_chromosome:_5	AUGUSTUS	start_codon	40076679	40076681	.	-	0	ID=g18812.t1.start1;Parent=g18812.t1;
OY759172.1_Sturmia_bella_genome_assembly,_chromosome:_5	AUGUSTUS	gene	40076699	40078492	.	-	.	ID=g18813;
OY759172.1_Sturmia_bella_genome_assembly,_chromosome:_5	AUGUSTUS	mRNA	40076699	40078492	0.25	-	.	ID=g18813.t1;Parent=g18813;
OY759172.1_Sturmia_bella_genome_assembly,_chromosome:_5	AUGUSTUS	stop_codon	40076699	40076701	.	-	0	ID=g18813.t1.stop1;Parent=g18813.t1;
OY759172.1_Sturmia_bella_genome_assembly,_chromosome:_5	AUGUSTUS	CDS	40076699	40078492	0.25	-	0	ID=g18813.t1.CDS1;Parent=g18813.t1;
OY759172.1_Sturmia_bella_genome_assembly,_chromosome:_5	AUGUSTUS	exon	40076699	40078492	.	-	.	ID=g18813.t1.exon1;Parent=g18813.t1;
OY759172.1_Sturmia_bella_genome_assembly,_chromosome:_5	AUGUSTUS	start_codon	40078490	40078492	.	-	0	ID=g18813.t1.start1;Parent=g18813.t1;
OY759172.1_Sturmia_bella_genome_assembly,_chromosome:_5	AUGUSTUS	gene	40078760	40079545	.	-	.	ID=g18814;
OY759172.1_Sturmia_bella_genome_assembly,_chromosome:_5	AUGUSTUS	mRNA	40078760	40079545	0.31	-	.	ID=g18814.t1;Parent=g18814;
OY759172.1_Sturmia_bella_genome_assembly,_chromosome:_5	AUGUSTUS	stop_codon	40078760	40078762	.	-	0	ID=g18814.t1.stop1;Parent=g18814.t1;
OY759172.1_Sturmia_bella_genome_assembly,_chromosome:_5	AUGUSTUS	CDS	40078760	40079545	0.31	-	0	ID=g18814.t1.CDS1;Parent=g18814.t1;
OY759172.1_Sturmia_bella_genome_assembly,_chromosome:_5	AUGUSTUS	exon	40078760	40079545	.	-	.	ID=g18814.t1.exon1;Parent=g18814.t1;
OY759172.1_Sturmia_bella_genome_assembly,_chromosome:_5	AUGUSTUS	start_codon	40079543	40079545	.	-	0	ID=g18814.t1.start1;Parent=g18814.t1;
OY759172.1_Sturmia_bella_genome_assembly,_chromosome:_5	AUGUSTUS	gene	40080640	40081494	.	-	.	ID=g18815;
OY759172.1_Sturmia_bella_genome_assembly,_chromosome:_5	AUGUSTUS	mRNA	40080640	40081494	0.61	-	.	ID=g18815.t1;Parent=g18815;
OY759172.1_Sturmia_bella_genome_assembly,_chromosome:_5	AUGUSTUS	stop_codon	40080640	40080642	.	-	0	ID=g18815.t1.stop1;Parent=g18815.t1;
OY759172.1_Sturmia_bella_genome_assembly,_chromosome:_5	AUGUSTUS	CDS	40080640	40081494	0.61	-	0	ID=g18815.t1.CDS1;Parent=g18815.t1;
OY759172.1_Sturmia_bella_genome_assembly,_chromosome:_5	AUGUSTUS	exon	40080640	40081494	.	-	.	ID=g18815.t1.exon1;Parent=g18815.t1;
OY759172.1_Sturmia_bella_genome_assembly,_chromosome:_5	AUGUSTUS	start_codon	40081492	40081494	.	-	0	ID=g18815.t1.start1;Parent=g18815.t1;
OY759172.1_Sturmia_bella_genome_assembly,_chromosome:_5	AUGUSTUS	gene	40082326	40083300	.	-	.	ID=g18816;
OY759172.1_Sturmia_bella_genome_assembly,_chromosome:_5	AUGUSTUS	mRNA	40082326	40083300	0.49	-	.	ID=g18816.t1;Parent=g18816;
OY759172.1_Sturmia_bella_genome_assembly,_chromosome:_5	AUGUSTUS	stop_codon	40082326	40082328	.	-	0	ID=g18816.t1.stop1;Parent=g18816.t1;
OY759172.1_Sturmia_bella_genome_assembly,_chromosome:_5	AUGUSTUS	CDS	40082326	40083300	0.49	-	0	ID=g18816.t1.CDS1;Parent=g18816.t1;
OY759172.1_Sturmia_bella_genome_assembly,_chromosome:_5	AUGUSTUS	exon	40082326	40083300	.	-	.	ID=g18816.t1.exon1;Parent=g18816.t1;
OY759172.1_Sturmia_bella_genome_assembly,_chromosome:_5	AUGUSTUS	start_codon	40083298	40083300	.	-	0	ID=g18816.t1.start1;Parent=g18816.t1;
OY759172.1_Sturmia_bella_genome_assembly,_chromosome:_5	AUGUSTUS	gene	40083828	40084649	.	-	.	ID=g18817;
OY759172.1_Sturmia_bella_genome_assembly,_chromosome:_5	AUGUSTUS	mRNA	40083828	40084649	0.27	-	.	ID=g18817.t1;Parent=g18817;
OY759172.1_Sturmia_bella_genome_assembly,_chromosome:_5	AUGUSTUS	stop_codon	40083828	40083830	.	-	0	ID=g18817.t1.stop1;Parent=g18817.t1;
OY759172.1_Sturmia_bella_genome_assembly,_chromosome:_5	AUGUSTUS	CDS	40083828	40084649	0.27	-	0	ID=g18817.t1.CDS1;Parent=g18817.t1;
OY759172.1_Sturmia_bella_genome_assembly,_chromosome:_5	AUGUSTUS	exon	40083828	40084649	.	-	.	ID=g18817.t1.exon1;Parent=g18817.t1;
OY759172.1_Sturmia_bella_genome_assembly,_chromosome:_5	AUGUSTUS	start_codon	40084647	40084649	.	-	0	ID=g18817.t1.start1;Parent=g18817.t1;
OY759172.1_Sturmia_bella_genome_assembly,_chromosome:_5	AUGUSTUS	gene	40085938	40086882	.	-	.	ID=g18818;
OY759172.1_Sturmia_bella_genome_assembly,_chromosome:_5	AUGUSTUS	mRNA	40085938	40086882	0.47	-	.	ID=g18818.t1;Parent=g18818;
OY759172.1_Sturmia_bella_genome_assembly,_chromosome:_5	AUGUSTUS	stop_codon	40085938	40085940	.	-	0	ID=g18818.t1.stop1;Parent=g18818.t1;
OY759172.1_Sturmia_bella_genome_assembly,_chromosome:_5	AUGUSTUS	CDS	40085938	40086882	0.47	-	0	ID=g18818.t1.CDS1;Parent=g18818.t1;
OY759172.1_Sturmia_bella_genome_assembly,_chromosome:_5	AUGUSTUS	exon	40085938	40086882	.	-	.	ID=g18818.t1.exon1;Parent=g18818.t1;
OY759172.1_Sturmia_bella_genome_assembly,_chromosome:_5	AUGUSTUS	start_codon	40086880	40086882	.	-	0	ID=g18818.t1.start1;Parent=g18818.t1;
OY759172.1_Sturmia_bella_genome_assembly,_chromosome:_5	AUGUSTUS	gene	40086932	40087417	.	-	.	ID=g18819;
OY759172.1_Sturmia_bella_genome_assembly,_chromosome:_5	AUGUSTUS	mRNA	40086932	40087417	0.33	-	.	ID=g18819.t1;Parent=g18819;
OY759172.1_Sturmia_bella_genome_assembly,_chromosome:_5	AUGUSTUS	stop_codon	40086932	40086934	.	-	0	ID=g18819.t1.stop1;Parent=g18819.t1;
OY759172.1_Sturmia_bella_genome_assembly,_chromosome:_5	AUGUSTUS	CDS	40086932	40087417	0.33	-	0	ID=g18819.t1.CDS1;Parent=g18819.t1;
OY759172.1_Sturmia_bella_genome_assembly,_chromosome:_5	AUGUSTUS	exon	40086932	40087417	.	-	.	ID=g18819.t1.exon1;Parent=g18819.t1;
OY759172.1_Sturmia_bella_genome_assembly,_chromosome:_5	AUGUSTUS	start_codon	40087415	40087417	.	-	0	ID=g18819.t1.start1;Parent=g18819.t1;
OY759172.1_Sturmia_bella_genome_assembly,_chromosome:_5	AUGUSTUS	gene	40087649	40088560	.	-	.	ID=g18820;
OY759172.1_Sturmia_bella_genome_assembly,_chromosome:_5	AUGUSTUS	mRNA	40087649	40088560	0.13	-	.	ID=g18820.t1;Parent=g18820;
OY759172.1_Sturmia_bella_genome_assembly,_chromosome:_5	AUGUSTUS	stop_codon	40087649	40087651	.	-	0	ID=g18820.t1.stop1;Parent=g18820.t1;
OY759172.1_Sturmia_bella_genome_assembly,_chromosome:_5	AUGUSTUS	CDS	40087649	40088560	0.13	-	0	ID=g18820.t1.CDS1;Parent=g18820.t1;
OY759172.1_Sturmia_bella_genome_assembly,_chromosome:_5	AUGUSTUS	exon	40087649	40088560	.	-	.	ID=g18820.t1.exon1;Parent=g18820.t1;
OY759172.1_Sturmia_bella_genome_assembly,_chromosome:_5	AUGUSTUS	start_codon	40088558	40088560	.	-	0	ID=g18820.t1.start1;Parent=g18820.t1;
OY759172.1_Sturmia_bella_genome_assembly,_chromosome:_5	AUGUSTUS	gene	40088963	40090573	.	-	.	ID=g18821;
OY759172.1_Sturmia_bella_genome_assembly,_chromosome:_5	AUGUSTUS	mRNA	40088963	40090573	0.58	-	.	ID=g18821.t1;Parent=g18821;
OY759172.1_Sturmia_bella_genome_assembly,_chromosome:_5	AUGUSTUS	stop_codon	40088963	40088965	.	-	0	ID=g18821.t1.stop1;Parent=g18821.t1;
OY759172.1_Sturmia_bella_genome_assembly,_chromosome:_5	AUGUSTUS	CDS	40088963	40090573	0.58	-	0	ID=g18821.t1.CDS1;Parent=g18821.t1;
OY759172.1_Sturmia_bella_genome_assembly,_chromosome:_5	AUGUSTUS	exon	40088963	40090573	.	-	.	ID=g18821.t1.exon1;Parent=g18821.t1;
OY759172.1_Sturmia_bella_genome_assembly,_chromosome:_5	AUGUSTUS	start_codon	40090571	40090573	.	-	0	ID=g18821.t1.start1;Parent=g18821.t1;
OY759172.1_Sturmia_bella_genome_assembly,_chromosome:_5	AUGUSTUS	gene	40090866	40091741	.	-	.	ID=g18822;
OY759172.1_Sturmia_bella_genome_assembly,_chromosome:_5	AUGUSTUS	mRNA	40090866	40091741	0.17	-	.	ID=g18822.t1;Parent=g18822;
OY759172.1_Sturmia_bella_genome_assembly,_chromosome:_5	AUGUSTUS	stop_codon	40090866	40090868	.	-	0	ID=g18822.t1.stop1;Parent=g18822.t1;
OY759172.1_Sturmia_bella_genome_assembly,_chromosome:_5	AUGUSTUS	CDS	40090866	40091741	0.17	-	0	ID=g18822.t1.CDS1;Parent=g18822.t1;
OY759172.1_Sturmia_bella_genome_assembly,_chromosome:_5	AUGUSTUS	exon	40090866	40091741	.	-	.	ID=g18822.t1.exon1;Parent=g18822.t1;
OY759172.1_Sturmia_bella_genome_assembly,_chromosome:_5	AUGUSTUS	start_codon	40091739	40091741	.	-	0	ID=g18822.t1.start1;Parent=g18822.t1;
OY759172.1_Sturmia_bella_genome_assembly,_chromosome:_5	AUGUSTUS	gene	40091784	40092269	.	-	.	ID=g18823;
OY759172.1_Sturmia_bella_genome_assembly,_chromosome:_5	AUGUSTUS	mRNA	40091784	40092269	0.61	-	.	ID=g18823.t1;Parent=g18823;
OY759172.1_Sturmia_bella_genome_assembly,_chromosome:_5	AUGUSTUS	stop_codon	40091784	40091786	.	-	0	ID=g18823.t1.stop1;Parent=g18823.t1;
OY759172.1_Sturmia_bella_genome_assembly,_chromosome:_5	AUGUSTUS	CDS	40091784	40092269	0.61	-	0	ID=g18823.t1.CDS1;Parent=g18823.t1;
OY759172.1_Sturmia_bella_genome_assembly,_chromosome:_5	AUGUSTUS	exon	40091784	40092269	.	-	.	ID=g18823.t1.exon1;Parent=g18823.t1;
OY759172.1_Sturmia_bella_genome_assembly,_chromosome:_5	AUGUSTUS	start_codon	40092267	40092269	.	-	0	ID=g18823.t1.start1;Parent=g18823.t1;
OY759172.1_Sturmia_bella_genome_assembly,_chromosome:_5	AUGUSTUS	gene	40092601	40093512	.	-	.	ID=g18824;
OY759172.1_Sturmia_bella_genome_assembly,_chromosome:_5	AUGUSTUS	mRNA	40092601	40093512	0.63	-	.	ID=g18824.t1;Parent=g18824;
OY759172.1_Sturmia_bella_genome_assembly,_chromosome:_5	AUGUSTUS	stop_codon	40092601	40092603	.	-	0	ID=g18824.t1.stop1;Parent=g18824.t1;
OY759172.1_Sturmia_bella_genome_assembly,_chromosome:_5	AUGUSTUS	CDS	40092601	40093512	0.63	-	0	ID=g18824.t1.CDS1;Parent=g18824.t1;
OY759172.1_Sturmia_bella_genome_assembly,_chromosome:_5	AUGUSTUS	exon	40092601	40093512	.	-	.	ID=g18824.t1.exon1;Parent=g18824.t1;
OY759172.1_Sturmia_bella_genome_assembly,_chromosome:_5	AUGUSTUS	start_codon	40093510	40093512	.	-	0	ID=g18824.t1.start1;Parent=g18824.t1;
OY759172.1_Sturmia_bella_genome_assembly,_chromosome:_5	AUGUSTUS	gene	40094008	40094805	.	-	.	ID=g18825;
OY759172.1_Sturmia_bella_genome_assembly,_chromosome:_5	AUGUSTUS	mRNA	40094008	40094805	0.23	-	.	ID=g18825.t1;Parent=g18825;
OY759172.1_Sturmia_bella_genome_assembly,_chromosome:_5	AUGUSTUS	stop_codon	40094008	40094010	.	-	0	ID=g18825.t1.stop1;Parent=g18825.t1;
OY759172.1_Sturmia_bella_genome_assembly,_chromosome:_5	AUGUSTUS	CDS	40094008	40094805	0.23	-	0	ID=g18825.t1.CDS1;Parent=g18825.t1;
OY759172.1_Sturmia_bella_genome_assembly,_chromosome:_5	AUGUSTUS	exon	40094008	40094805	.	-	.	ID=g18825.t1.exon1;Parent=g18825.t1;
OY759172.1_Sturmia_bella_genome_assembly,_chromosome:_5	AUGUSTUS	start_codon	40094803	40094805	.	-	0	ID=g18825.t1.start1;Parent=g18825.t1;
OY759172.1_Sturmia_bella_genome_assembly,_chromosome:_5	AUGUSTUS	gene	40094964	40095596	.	-	.	ID=g18826;
OY759172.1_Sturmia_bella_genome_assembly,_chromosome:_5	AUGUSTUS	mRNA	40094964	40095596	0.58	-	.	ID=g18826.t1;Parent=g18826;
OY759172.1_Sturmia_bella_genome_assembly,_chromosome:_5	AUGUSTUS	stop_codon	40094964	40094966	.	-	0	ID=g18826.t1.stop1;Parent=g18826.t1;
OY759172.1_Sturmia_bella_genome_assembly,_chromosome:_5	AUGUSTUS	CDS	40094964	40095596	0.58	-	0	ID=g18826.t1.CDS1;Parent=g18826.t1;
OY759172.1_Sturmia_bella_genome_assembly,_chromosome:_5	AUGUSTUS	exon	40094964	40095596	.	-	.	ID=g18826.t1.exon1;Parent=g18826.t1;
OY759172.1_Sturmia_bella_genome_assembly,_chromosome:_5	AUGUSTUS	start_codon	40095594	40095596	.	-	0	ID=g18826.t1.start1;Parent=g18826.t1;
OY759172.1_Sturmia_bella_genome_assembly,_chromosome:_5	AUGUSTUS	gene	40095758	40096222	.	-	.	ID=g18827;
OY759172.1_Sturmia_bella_genome_assembly,_chromosome:_5	AUGUSTUS	mRNA	40095758	40096222	0.27	-	.	ID=g18827.t1;Parent=g18827;
OY759172.1_Sturmia_bella_genome_assembly,_chromosome:_5	AUGUSTUS	stop_codon	40095758	40095760	.	-	0	ID=g18827.t1.stop1;Parent=g18827.t1;
OY759172.1_Sturmia_bella_genome_assembly,_chromosome:_5	AUGUSTUS	CDS	40095758	40096222	0.27	-	0	ID=g18827.t1.CDS1;Parent=g18827.t1;
OY759172.1_Sturmia_bella_genome_assembly,_chromosome:_5	AUGUSTUS	exon	40095758	40096222	.	-	.	ID=g18827.t1.exon1;Parent=g18827.t1;
OY759172.1_Sturmia_bella_genome_assembly,_chromosome:_5	AUGUSTUS	start_codon	40096220	40096222	.	-	0	ID=g18827.t1.start1;Parent=g18827.t1;
OY759172.1_Sturmia_bella_genome_assembly,_chromosome:_5	AUGUSTUS	gene	40097790	40098467	.	-	.	ID=g18828;
OY759172.1_Sturmia_bella_genome_assembly,_chromosome:_5	AUGUSTUS	mRNA	40097790	40098467	0.37	-	.	ID=g18828.t1;Parent=g18828;
OY759172.1_Sturmia_bella_genome_assembly,_chromosome:_5	AUGUSTUS	stop_codon	40097790	40097792	.	-	0	ID=g18828.t1.stop1;Parent=g18828.t1;
OY759172.1_Sturmia_bella_genome_assembly,_chromosome:_5	AUGUSTUS	CDS	40097790	40098467	0.37	-	0	ID=g18828.t1.CDS1;Parent=g18828.t1;
OY759172.1_Sturmia_bella_genome_assembly,_chromosome:_5	AUGUSTUS	exon	40097790	40098467	.	-	.	ID=g18828.t1.exon1;Parent=g18828.t1;
OY759172.1_Sturmia_bella_genome_assembly,_chromosome:_5	AUGUSTUS	start_codon	40098465	40098467	.	-	0	ID=g18828.t1.start1;Parent=g18828.t1;
OY759172.1_Sturmia_bella_genome_assembly,_chromosome:_5	AUGUSTUS	gene	40098968	40099549	.	-	.	ID=g18829;
OY759172.1_Sturmia_bella_genome_assembly,_chromosome:_5	AUGUSTUS	mRNA	40098968	40099549	0.34	-	.	ID=g18829.t1;Parent=g18829;
OY759172.1_Sturmia_bella_genome_assembly,_chromosome:_5	AUGUSTUS	stop_codon	40098968	40098970	.	-	0	ID=g18829.t1.stop1;Parent=g18829.t1;
OY759172.1_Sturmia_bella_genome_assembly,_chromosome:_5	AUGUSTUS	CDS	40098968	40099549	0.34	-	0	ID=g18829.t1.CDS1;Parent=g18829.t1;
OY759172.1_Sturmia_bella_genome_assembly,_chromosome:_5	AUGUSTUS	exon	40098968	40099549	.	-	.	ID=g18829.t1.exon1;Parent=g18829.t1;
OY759172.1_Sturmia_bella_genome_assembly,_chromosome:_5	AUGUSTUS	start_codon	40099547	40099549	.	-	0	ID=g18829.t1.start1;Parent=g18829.t1;
OY759172.1_Sturmia_bella_genome_assembly,_chromosome:_5	AUGUSTUS	gene	40100057	40100830	.	-	.	ID=g18830;
OY759172.1_Sturmia_bella_genome_assembly,_chromosome:_5	AUGUSTUS	mRNA	40100057	40100830	0.25	-	.	ID=g18830.t1;Parent=g18830;
OY759172.1_Sturmia_bella_genome_assembly,_chromosome:_5	AUGUSTUS	stop_codon	40100057	40100059	.	-	0	ID=g18830.t1.stop1;Parent=g18830.t1;
OY759172.1_Sturmia_bella_genome_assembly,_chromosome:_5	AUGUSTUS	CDS	40100057	40100830	0.25	-	0	ID=g18830.t1.CDS1;Parent=g18830.t1;
OY759172.1_Sturmia_bella_genome_assembly,_chromosome:_5	AUGUSTUS	exon	40100057	40100830	.	-	.	ID=g18830.t1.exon1;Parent=g18830.t1;
OY759172.1_Sturmia_bella_genome_assembly,_chromosome:_5	AUGUSTUS	start_codon	40100828	40100830	.	-	0	ID=g18830.t1.start1;Parent=g18830.t1;
OY759172.1_Sturmia_bella_genome_assembly,_chromosome:_5	AUGUSTUS	gene	40102002	40103105	.	-	.	ID=g18831;
OY759172.1_Sturmia_bella_genome_assembly,_chromosome:_5	AUGUSTUS	mRNA	40102002	40103105	0.26	-	.	ID=g18831.t1;Parent=g18831;
OY759172.1_Sturmia_bella_genome_assembly,_chromosome:_5	AUGUSTUS	stop_codon	40102002	40102004	.	-	0	ID=g18831.t1.stop1;Parent=g18831.t1;
OY759172.1_Sturmia_bella_genome_assembly,_chromosome:_5	AUGUSTUS	CDS	40102002	40103105	0.26	-	0	ID=g18831.t1.CDS1;Parent=g18831.t1;
OY759172.1_Sturmia_bella_genome_assembly,_chromosome:_5	AUGUSTUS	exon	40102002	40103105	.	-	.	ID=g18831.t1.exon1;Parent=g18831.t1;
OY759172.1_Sturmia_bella_genome_assembly,_chromosome:_5	AUGUSTUS	start_codon	40103103	40103105	.	-	0	ID=g18831.t1.start1;Parent=g18831.t1;
OY759172.1_Sturmia_bella_genome_assembly,_chromosome:_5	AUGUSTUS	gene	40104226	40104504	.	-	.	ID=g18832;
OY759172.1_Sturmia_bella_genome_assembly,_chromosome:_5	AUGUSTUS	mRNA	40104226	40104504	0.41	-	.	ID=g18832.t1;Parent=g18832;
OY759172.1_Sturmia_bella_genome_assembly,_chromosome:_5	AUGUSTUS	stop_codon	40104226	40104228	.	-	0	ID=g18832.t1.stop1;Parent=g18832.t1;
OY759172.1_Sturmia_bella_genome_assembly,_chromosome:_5	AUGUSTUS	CDS	40104226	40104504	0.41	-	0	ID=g18832.t1.CDS1;Parent=g18832.t1;
OY759172.1_Sturmia_bella_genome_assembly,_chromosome:_5	AUGUSTUS	exon	40104226	40104504	.	-	.	ID=g18832.t1.exon1;Parent=g18832.t1;
OY759172.1_Sturmia_bella_genome_assembly,_chromosome:_5	AUGUSTUS	start_codon	40104502	40104504	.	-	0	ID=g18832.t1.start1;Parent=g18832.t1;
OY759172.1_Sturmia_bella_genome_assembly,_chromosome:_5	AUGUSTUS	gene	40104547	40105368	.	-	.	ID=g18833;
OY759172.1_Sturmia_bella_genome_assembly,_chromosome:_5	AUGUSTUS	mRNA	40104547	40105368	0.53	-	.	ID=g18833.t1;Parent=g18833;
OY759172.1_Sturmia_bella_genome_assembly,_chromosome:_5	AUGUSTUS	stop_codon	40104547	40104549	.	-	0	ID=g18833.t1.stop1;Parent=g18833.t1;
OY759172.1_Sturmia_bella_genome_assembly,_chromosome:_5	AUGUSTUS	CDS	40104547	40105368	0.53	-	0	ID=g18833.t1.CDS1;Parent=g18833.t1;
OY759172.1_Sturmia_bella_genome_assembly,_chromosome:_5	AUGUSTUS	exon	40104547	40105368	.	-	.	ID=g18833.t1.exon1;Parent=g18833.t1;
OY759172.1_Sturmia_bella_genome_assembly,_chromosome:_5	AUGUSTUS	start_codon	40105366	40105368	.	-	0	ID=g18833.t1.start1;Parent=g18833.t1;
OY759172.1_Sturmia_bella_genome_assembly,_chromosome:_5	AUGUSTUS	gene	40105852	40106370	.	-	.	ID=g18834;
OY759172.1_Sturmia_bella_genome_assembly,_chromosome:_5	AUGUSTUS	mRNA	40105852	40106370	0.25	-	.	ID=g18834.t1;Parent=g18834;
OY759172.1_Sturmia_bella_genome_assembly,_chromosome:_5	AUGUSTUS	stop_codon	40105852	40105854	.	-	0	ID=g18834.t1.stop1;Parent=g18834.t1;
OY759172.1_Sturmia_bella_genome_assembly,_chromosome:_5	AUGUSTUS	CDS	40105852	40106370	0.25	-	0	ID=g18834.t1.CDS1;Parent=g18834.t1;
OY759172.1_Sturmia_bella_genome_assembly,_chromosome:_5	AUGUSTUS	exon	40105852	40106370	.	-	.	ID=g18834.t1.exon1;Parent=g18834.t1;
OY759172.1_Sturmia_bella_genome_assembly,_chromosome:_5	AUGUSTUS	start_codon	40106368	40106370	.	-	0	ID=g18834.t1.start1;Parent=g18834.t1;
OY759172.1_Sturmia_bella_genome_assembly,_chromosome:_5	AUGUSTUS	gene	40106612	40107076	.	-	.	ID=g18835;
OY759172.1_Sturmia_bella_genome_assembly,_chromosome:_5	AUGUSTUS	mRNA	40106612	40107076	0.31	-	.	ID=g18835.t1;Parent=g18835;
OY759172.1_Sturmia_bella_genome_assembly,_chromosome:_5	AUGUSTUS	stop_codon	40106612	40106614	.	-	0	ID=g18835.t1.stop1;Parent=g18835.t1;
OY759172.1_Sturmia_bella_genome_assembly,_chromosome:_5	AUGUSTUS	CDS	40106612	40107076	0.31	-	0	ID=g18835.t1.CDS1;Parent=g18835.t1;
OY759172.1_Sturmia_bella_genome_assembly,_chromosome:_5	AUGUSTUS	exon	40106612	40107076	.	-	.	ID=g18835.t1.exon1;Parent=g18835.t1;
OY759172.1_Sturmia_bella_genome_assembly,_chromosome:_5	AUGUSTUS	start_codon	40107074	40107076	.	-	0	ID=g18835.t1.start1;Parent=g18835.t1;
OY759172.1_Sturmia_bella_genome_assembly,_chromosome:_5	AUGUSTUS	gene	40107455	40107733	.	-	.	ID=g18836;
OY759172.1_Sturmia_bella_genome_assembly,_chromosome:_5	AUGUSTUS	mRNA	40107455	40107733	0.39	-	.	ID=g18836.t1;Parent=g18836;
OY759172.1_Sturmia_bella_genome_assembly,_chromosome:_5	AUGUSTUS	stop_codon	40107455	40107457	.	-	0	ID=g18836.t1.stop1;Parent=g18836.t1;
OY759172.1_Sturmia_bella_genome_assembly,_chromosome:_5	AUGUSTUS	CDS	40107455	40107733	0.39	-	0	ID=g18836.t1.CDS1;Parent=g18836.t1;
OY759172.1_Sturmia_bella_genome_assembly,_chromosome:_5	AUGUSTUS	exon	40107455	40107733	.	-	.	ID=g18836.t1.exon1;Parent=g18836.t1;
OY759172.1_Sturmia_bella_genome_assembly,_chromosome:_5	AUGUSTUS	start_codon	40107731	40107733	.	-	0	ID=g18836.t1.start1;Parent=g18836.t1;
OY759172.1_Sturmia_bella_genome_assembly,_chromosome:_5	AUGUSTUS	gene	40107776	40108525	.	-	.	ID=g18837;
OY759172.1_Sturmia_bella_genome_assembly,_chromosome:_5	AUGUSTUS	mRNA	40107776	40108525	0.31	-	.	ID=g18837.t1;Parent=g18837;
OY759172.1_Sturmia_bella_genome_assembly,_chromosome:_5	AUGUSTUS	stop_codon	40107776	40107778	.	-	0	ID=g18837.t1.stop1;Parent=g18837.t1;
OY759172.1_Sturmia_bella_genome_assembly,_chromosome:_5	AUGUSTUS	CDS	40107776	40108525	0.31	-	0	ID=g18837.t1.CDS1;Parent=g18837.t1;
OY759172.1_Sturmia_bella_genome_assembly,_chromosome:_5	AUGUSTUS	exon	40107776	40108525	.	-	.	ID=g18837.t1.exon1;Parent=g18837.t1;
OY759172.1_Sturmia_bella_genome_assembly,_chromosome:_5	AUGUSTUS	start_codon	40108523	40108525	.	-	0	ID=g18837.t1.start1;Parent=g18837.t1;
OY759172.1_Sturmia_bella_genome_assembly,_chromosome:_5	AUGUSTUS	gene	40108739	40109203	.	-	.	ID=g18838;
OY759172.1_Sturmia_bella_genome_assembly,_chromosome:_5	AUGUSTUS	mRNA	40108739	40109203	0.39	-	.	ID=g18838.t1;Parent=g18838;
OY759172.1_Sturmia_bella_genome_assembly,_chromosome:_5	AUGUSTUS	stop_codon	40108739	40108741	.	-	0	ID=g18838.t1.stop1;Parent=g18838.t1;
OY759172.1_Sturmia_bella_genome_assembly,_chromosome:_5	AUGUSTUS	CDS	40108739	40109203	0.39	-	0	ID=g18838.t1.CDS1;Parent=g18838.t1;
OY759172.1_Sturmia_bella_genome_assembly,_chromosome:_5	AUGUSTUS	exon	40108739	40109203	.	-	.	ID=g18838.t1.exon1;Parent=g18838.t1;
OY759172.1_Sturmia_bella_genome_assembly,_chromosome:_5	AUGUSTUS	start_codon	40109201	40109203	.	-	0	ID=g18838.t1.start1;Parent=g18838.t1;
OY759172.1_Sturmia_bella_genome_assembly,_chromosome:_5	AUGUSTUS	gene	40109878	40110963	.	-	.	ID=g18839;
OY759172.1_Sturmia_bella_genome_assembly,_chromosome:_5	AUGUSTUS	mRNA	40109878	40110963	0.32	-	.	ID=g18839.t1;Parent=g18839;
OY759172.1_Sturmia_bella_genome_assembly,_chromosome:_5	AUGUSTUS	stop_codon	40109878	40109880	.	-	0	ID=g18839.t1.stop1;Parent=g18839.t1;
OY759172.1_Sturmia_bella_genome_assembly,_chromosome:_5	AUGUSTUS	CDS	40109878	40110963	0.32	-	0	ID=g18839.t1.CDS1;Parent=g18839.t1;
OY759172.1_Sturmia_bella_genome_assembly,_chromosome:_5	AUGUSTUS	exon	40109878	40110963	.	-	.	ID=g18839.t1.exon1;Parent=g18839.t1;
OY759172.1_Sturmia_bella_genome_assembly,_chromosome:_5	AUGUSTUS	start_codon	40110961	40110963	.	-	0	ID=g18839.t1.start1;Parent=g18839.t1;
OY759172.1_Sturmia_bella_genome_assembly,_chromosome:_5	AUGUSTUS	gene	40111028	40111867	.	-	.	ID=g18840;
OY759172.1_Sturmia_bella_genome_assembly,_chromosome:_5	AUGUSTUS	mRNA	40111028	40111867	0.32	-	.	ID=g18840.t1;Parent=g18840;
OY759172.1_Sturmia_bella_genome_assembly,_chromosome:_5	AUGUSTUS	stop_codon	40111028	40111030	.	-	0	ID=g18840.t1.stop1;Parent=g18840.t1;
OY759172.1_Sturmia_bella_genome_assembly,_chromosome:_5	AUGUSTUS	CDS	40111028	40111867	0.32	-	0	ID=g18840.t1.CDS1;Parent=g18840.t1;
OY759172.1_Sturmia_bella_genome_assembly,_chromosome:_5	AUGUSTUS	exon	40111028	40111867	.	-	.	ID=g18840.t1.exon1;Parent=g18840.t1;
OY759172.1_Sturmia_bella_genome_assembly,_chromosome:_5	AUGUSTUS	start_codon	40111865	40111867	.	-	0	ID=g18840.t1.start1;Parent=g18840.t1;
OY759172.1_Sturmia_bella_genome_assembly,_chromosome:_5	AUGUSTUS	gene	40112452	40112994	.	-	.	ID=g18841;
OY759172.1_Sturmia_bella_genome_assembly,_chromosome:_5	AUGUSTUS	mRNA	40112452	40112994	0.5	-	.	ID=g18841.t1;Parent=g18841;
OY759172.1_Sturmia_bella_genome_assembly,_chromosome:_5	AUGUSTUS	stop_codon	40112452	40112454	.	-	0	ID=g18841.t1.stop1;Parent=g18841.t1;
OY759172.1_Sturmia_bella_genome_assembly,_chromosome:_5	AUGUSTUS	CDS	40112452	40112994	0.5	-	0	ID=g18841.t1.CDS1;Parent=g18841.t1;
OY759172.1_Sturmia_bella_genome_assembly,_chromosome:_5	AUGUSTUS	exon	40112452	40112994	.	-	.	ID=g18841.t1.exon1;Parent=g18841.t1;
OY759172.1_Sturmia_bella_genome_assembly,_chromosome:_5	AUGUSTUS	start_codon	40112992	40112994	.	-	0	ID=g18841.t1.start1;Parent=g18841.t1;
OY759172.1_Sturmia_bella_genome_assembly,_chromosome:_5	AUGUSTUS	gene	40114763	40115368	.	-	.	ID=g18842;
OY759172.1_Sturmia_bella_genome_assembly,_chromosome:_5	AUGUSTUS	mRNA	40114763	40115368	0.46	-	.	ID=g18842.t1;Parent=g18842;
OY759172.1_Sturmia_bella_genome_assembly,_chromosome:_5	AUGUSTUS	stop_codon	40114763	40114765	.	-	0	ID=g18842.t1.stop1;Parent=g18842.t1;
OY759172.1_Sturmia_bella_genome_assembly,_chromosome:_5	AUGUSTUS	CDS	40114763	40115368	0.46	-	0	ID=g18842.t1.CDS1;Parent=g18842.t1;
OY759172.1_Sturmia_bella_genome_assembly,_chromosome:_5	AUGUSTUS	exon	40114763	40115368	.	-	.	ID=g18842.t1.exon1;Parent=g18842.t1;
OY759172.1_Sturmia_bella_genome_assembly,_chromosome:_5	AUGUSTUS	start_codon	40115366	40115368	.	-	0	ID=g18842.t1.start1;Parent=g18842.t1;
OY759172.1_Sturmia_bella_genome_assembly,_chromosome:_5	AUGUSTUS	gene	40115450	40116841	.	-	.	ID=g18843;
OY759172.1_Sturmia_bella_genome_assembly,_chromosome:_5	AUGUSTUS	mRNA	40115450	40116841	0.53	-	.	ID=g18843.t1;Parent=g18843;
OY759172.1_Sturmia_bella_genome_assembly,_chromosome:_5	AUGUSTUS	stop_codon	40115450	40115452	.	-	0	ID=g18843.t1.stop1;Parent=g18843.t1;
OY759172.1_Sturmia_bella_genome_assembly,_chromosome:_5	AUGUSTUS	CDS	40115450	40116841	0.53	-	0	ID=g18843.t1.CDS1;Parent=g18843.t1;
OY759172.1_Sturmia_bella_genome_assembly,_chromosome:_5	AUGUSTUS	exon	40115450	40116841	.	-	.	ID=g18843.t1.exon1;Parent=g18843.t1;
OY759172.1_Sturmia_bella_genome_assembly,_chromosome:_5	AUGUSTUS	start_codon	40116839	40116841	.	-	0	ID=g18843.t1.start1;Parent=g18843.t1;
OY759172.1_Sturmia_bella_genome_assembly,_chromosome:_5	AUGUSTUS	gene	40117769	40118209	.	-	.	ID=g18844;
OY759172.1_Sturmia_bella_genome_assembly,_chromosome:_5	AUGUSTUS	mRNA	40117769	40118209	0.32	-	.	ID=g18844.t1;Parent=g18844;
OY759172.1_Sturmia_bella_genome_assembly,_chromosome:_5	AUGUSTUS	stop_codon	40117769	40117771	.	-	0	ID=g18844.t1.stop1;Parent=g18844.t1;
OY759172.1_Sturmia_bella_genome_assembly,_chromosome:_5	AUGUSTUS	CDS	40117769	40118209	0.32	-	0	ID=g18844.t1.CDS1;Parent=g18844.t1;
OY759172.1_Sturmia_bella_genome_assembly,_chromosome:_5	AUGUSTUS	exon	40117769	40118209	.	-	.	ID=g18844.t1.exon1;Parent=g18844.t1;
OY759172.1_Sturmia_bella_genome_assembly,_chromosome:_5	AUGUSTUS	start_codon	40118207	40118209	.	-	0	ID=g18844.t1.start1;Parent=g18844.t1;
OY759172.1_Sturmia_bella_genome_assembly,_chromosome:_5	AUGUSTUS	gene	40119758	40120579	.	-	.	ID=g18845;
OY759172.1_Sturmia_bella_genome_assembly,_chromosome:_5	AUGUSTUS	mRNA	40119758	40120579	0.34	-	.	ID=g18845.t1;Parent=g18845;
OY759172.1_Sturmia_bella_genome_assembly,_chromosome:_5	AUGUSTUS	stop_codon	40119758	40119760	.	-	0	ID=g18845.t1.stop1;Parent=g18845.t1;
OY759172.1_Sturmia_bella_genome_assembly,_chromosome:_5	AUGUSTUS	CDS	40119758	40120579	0.34	-	0	ID=g18845.t1.CDS1;Parent=g18845.t1;
OY759172.1_Sturmia_bella_genome_assembly,_chromosome:_5	AUGUSTUS	exon	40119758	40120579	.	-	.	ID=g18845.t1.exon1;Parent=g18845.t1;
OY759172.1_Sturmia_bella_genome_assembly,_chromosome:_5	AUGUSTUS	start_codon	40120577	40120579	.	-	0	ID=g18845.t1.start1;Parent=g18845.t1;
OY759172.1_Sturmia_bella_genome_assembly,_chromosome:_5	AUGUSTUS	gene	40120733	40121173	.	-	.	ID=g18846;
OY759172.1_Sturmia_bella_genome_assembly,_chromosome:_5	AUGUSTUS	mRNA	40120733	40121173	0.33	-	.	ID=g18846.t1;Parent=g18846;
OY759172.1_Sturmia_bella_genome_assembly,_chromosome:_5	AUGUSTUS	stop_codon	40120733	40120735	.	-	0	ID=g18846.t1.stop1;Parent=g18846.t1;
OY759172.1_Sturmia_bella_genome_assembly,_chromosome:_5	AUGUSTUS	CDS	40120733	40121173	0.33	-	0	ID=g18846.t1.CDS1;Parent=g18846.t1;
OY759172.1_Sturmia_bella_genome_assembly,_chromosome:_5	AUGUSTUS	exon	40120733	40121173	.	-	.	ID=g18846.t1.exon1;Parent=g18846.t1;
OY759172.1_Sturmia_bella_genome_assembly,_chromosome:_5	AUGUSTUS	start_codon	40121171	40121173	.	-	0	ID=g18846.t1.start1;Parent=g18846.t1;
OY759172.1_Sturmia_bella_genome_assembly,_chromosome:_5	AUGUSTUS	gene	40121549	40122235	.	-	.	ID=g18847;
OY759172.1_Sturmia_bella_genome_assembly,_chromosome:_5	AUGUSTUS	mRNA	40121549	40122235	0.34	-	.	ID=g18847.t1;Parent=g18847;
OY759172.1_Sturmia_bella_genome_assembly,_chromosome:_5	AUGUSTUS	stop_codon	40121549	40121551	.	-	0	ID=g18847.t1.stop1;Parent=g18847.t1;
OY759172.1_Sturmia_bella_genome_assembly,_chromosome:_5	AUGUSTUS	CDS	40121549	40122235	0.34	-	0	ID=g18847.t1.CDS1;Parent=g18847.t1;
OY759172.1_Sturmia_bella_genome_assembly,_chromosome:_5	AUGUSTUS	exon	40121549	40122235	.	-	.	ID=g18847.t1.exon1;Parent=g18847.t1;
OY759172.1_Sturmia_bella_genome_assembly,_chromosome:_5	AUGUSTUS	start_codon	40122233	40122235	.	-	0	ID=g18847.t1.start1;Parent=g18847.t1;
OY759172.1_Sturmia_bella_genome_assembly,_chromosome:_5	AUGUSTUS	gene	40125555	40126208	.	-	.	ID=g18848;
OY759172.1_Sturmia_bella_genome_assembly,_chromosome:_5	AUGUSTUS	mRNA	40125555	40126208	0.56	-	.	ID=g18848.t1;Parent=g18848;
OY759172.1_Sturmia_bella_genome_assembly,_chromosome:_5	AUGUSTUS	stop_codon	40125555	40125557	.	-	0	ID=g18848.t1.stop1;Parent=g18848.t1;
OY759172.1_Sturmia_bella_genome_assembly,_chromosome:_5	AUGUSTUS	CDS	40125555	40126208	0.56	-	0	ID=g18848.t1.CDS1;Parent=g18848.t1;
OY759172.1_Sturmia_bella_genome_assembly,_chromosome:_5	AUGUSTUS	exon	40125555	40126208	.	-	.	ID=g18848.t1.exon1;Parent=g18848.t1;
OY759172.1_Sturmia_bella_genome_assembly,_chromosome:_5	AUGUSTUS	start_codon	40126206	40126208	.	-	0	ID=g18848.t1.start1;Parent=g18848.t1;
OY759172.1_Sturmia_bella_genome_assembly,_chromosome:_5	AUGUSTUS	gene	40126242	40127225	.	-	.	ID=g18849;
OY759172.1_Sturmia_bella_genome_assembly,_chromosome:_5	AUGUSTUS	mRNA	40126242	40127225	0.35	-	.	ID=g18849.t1;Parent=g18849;
OY759172.1_Sturmia_bella_genome_assembly,_chromosome:_5	AUGUSTUS	stop_codon	40126242	40126244	.	-	0	ID=g18849.t1.stop1;Parent=g18849.t1;
OY759172.1_Sturmia_bella_genome_assembly,_chromosome:_5	AUGUSTUS	CDS	40126242	40127225	0.35	-	0	ID=g18849.t1.CDS1;Parent=g18849.t1;
OY759172.1_Sturmia_bella_genome_assembly,_chromosome:_5	AUGUSTUS	exon	40126242	40127225	.	-	.	ID=g18849.t1.exon1;Parent=g18849.t1;
OY759172.1_Sturmia_bella_genome_assembly,_chromosome:_5	AUGUSTUS	start_codon	40127223	40127225	.	-	0	ID=g18849.t1.start1;Parent=g18849.t1;
OY759172.1_Sturmia_bella_genome_assembly,_chromosome:_5	AUGUSTUS	gene	40127259	40127825	.	-	.	ID=g18850;
OY759172.1_Sturmia_bella_genome_assembly,_chromosome:_5	AUGUSTUS	mRNA	40127259	40127825	0.17	-	.	ID=g18850.t1;Parent=g18850;
OY759172.1_Sturmia_bella_genome_assembly,_chromosome:_5	AUGUSTUS	stop_codon	40127259	40127261	.	-	0	ID=g18850.t1.stop1;Parent=g18850.t1;
OY759172.1_Sturmia_bella_genome_assembly,_chromosome:_5	AUGUSTUS	CDS	40127259	40127825	0.17	-	0	ID=g18850.t1.CDS1;Parent=g18850.t1;
OY759172.1_Sturmia_bella_genome_assembly,_chromosome:_5	AUGUSTUS	exon	40127259	40127825	.	-	.	ID=g18850.t1.exon1;Parent=g18850.t1;
OY759172.1_Sturmia_bella_genome_assembly,_chromosome:_5	AUGUSTUS	start_codon	40127823	40127825	.	-	0	ID=g18850.t1.start1;Parent=g18850.t1;
OY759172.1_Sturmia_bella_genome_assembly,_chromosome:_5	AUGUSTUS	gene	40127836	40128897	.	-	.	ID=g18851;
OY759172.1_Sturmia_bella_genome_assembly,_chromosome:_5	AUGUSTUS	mRNA	40127836	40128897	0.62	-	.	ID=g18851.t1;Parent=g18851;
OY759172.1_Sturmia_bella_genome_assembly,_chromosome:_5	AUGUSTUS	stop_codon	40127836	40127838	.	-	0	ID=g18851.t1.stop1;Parent=g18851.t1;
OY759172.1_Sturmia_bella_genome_assembly,_chromosome:_5	AUGUSTUS	CDS	40127836	40128897	0.62	-	0	ID=g18851.t1.CDS1;Parent=g18851.t1;
OY759172.1_Sturmia_bella_genome_assembly,_chromosome:_5	AUGUSTUS	exon	40127836	40128897	.	-	.	ID=g18851.t1.exon1;Parent=g18851.t1;
OY759172.1_Sturmia_bella_genome_assembly,_chromosome:_5	AUGUSTUS	start_codon	40128895	40128897	.	-	0	ID=g18851.t1.start1;Parent=g18851.t1;
OY759172.1_Sturmia_bella_genome_assembly,_chromosome:_5	AUGUSTUS	gene	40154333	40154944	.	+	.	ID=g18852;
OY759172.1_Sturmia_bella_genome_assembly,_chromosome:_5	AUGUSTUS	mRNA	40154333	40154944	0.74	+	.	ID=g18852.t1;Parent=g18852;
OY759172.1_Sturmia_bella_genome_assembly,_chromosome:_5	AUGUSTUS	start_codon	40154333	40154335	.	+	0	ID=g18852.t1.start1;Parent=g18852.t1;
OY759172.1_Sturmia_bella_genome_assembly,_chromosome:_5	AUGUSTUS	CDS	40154333	40154944	0.74	+	0	ID=g18852.t1.CDS1;Parent=g18852.t1;
OY759172.1_Sturmia_bella_genome_assembly,_chromosome:_5	AUGUSTUS	exon	40154333	40154944	.	+	.	ID=g18852.t1.exon1;Parent=g18852.t1;
OY759172.1_Sturmia_bella_genome_assembly,_chromosome:_5	AUGUSTUS	stop_codon	40154942	40154944	.	+	0	ID=g18852.t1.stop1;Parent=g18852.t1;
OY759172.1_Sturmia_bella_genome_assembly,_chromosome:_5	AUGUSTUS	gene	40181731	40183032	.	-	.	ID=g18853;
OY759172.1_Sturmia_bella_genome_assembly,_chromosome:_5	AUGUSTUS	mRNA	40181731	40183032	0.52	-	.	ID=g18853.t1;Parent=g18853;
OY759172.1_Sturmia_bella_genome_assembly,_chromosome:_5	AUGUSTUS	stop_codon	40181731	40181733	.	-	0	ID=g18853.t1.stop1;Parent=g18853.t1;
OY759172.1_Sturmia_bella_genome_assembly,_chromosome:_5	AUGUSTUS	CDS	40181731	40183032	0.52	-	0	ID=g18853.t1.CDS1;Parent=g18853.t1;
OY759172.1_Sturmia_bella_genome_assembly,_chromosome:_5	AUGUSTUS	exon	40181731	40183032	.	-	.	ID=g18853.t1.exon1;Parent=g18853.t1;
OY759172.1_Sturmia_bella_genome_assembly,_chromosome:_5	AUGUSTUS	start_codon	40183030	40183032	.	-	0	ID=g18853.t1.start1;Parent=g18853.t1;
OY759172.1_Sturmia_bella_genome_assembly,_chromosome:_5	AUGUSTUS	gene	40183072	40183512	.	-	.	ID=g18854;
OY759172.1_Sturmia_bella_genome_assembly,_chromosome:_5	AUGUSTUS	mRNA	40183072	40183512	0.46	-	.	ID=g18854.t1;Parent=g18854;
OY759172.1_Sturmia_bella_genome_assembly,_chromosome:_5	AUGUSTUS	stop_codon	40183072	40183074	.	-	0	ID=g18854.t1.stop1;Parent=g18854.t1;
OY759172.1_Sturmia_bella_genome_assembly,_chromosome:_5	AUGUSTUS	CDS	40183072	40183512	0.46	-	0	ID=g18854.t1.CDS1;Parent=g18854.t1;
OY759172.1_Sturmia_bella_genome_assembly,_chromosome:_5	AUGUSTUS	exon	40183072	40183512	.	-	.	ID=g18854.t1.exon1;Parent=g18854.t1;
OY759172.1_Sturmia_bella_genome_assembly,_chromosome:_5	AUGUSTUS	start_codon	40183510	40183512	.	-	0	ID=g18854.t1.start1;Parent=g18854.t1;
OY759172.1_Sturmia_bella_genome_assembly,_chromosome:_5	AUGUSTUS	gene	40187656	40189206	.	+	.	ID=g18855;
OY759172.1_Sturmia_bella_genome_assembly,_chromosome:_5	AUGUSTUS	mRNA	40187656	40189206	1	+	.	ID=g18855.t1;Parent=g18855;
OY759172.1_Sturmia_bella_genome_assembly,_chromosome:_5	AUGUSTUS	start_codon	40187656	40187658	.	+	0	ID=g18855.t1.start1;Parent=g18855.t1;
OY759172.1_Sturmia_bella_genome_assembly,_chromosome:_5	AUGUSTUS	CDS	40187656	40189206	1	+	0	ID=g18855.t1.CDS1;Parent=g18855.t1;
OY759172.1_Sturmia_bella_genome_assembly,_chromosome:_5	AUGUSTUS	exon	40187656	40189206	.	+	.	ID=g18855.t1.exon1;Parent=g18855.t1;
OY759172.1_Sturmia_bella_genome_assembly,_chromosome:_5	AUGUSTUS	stop_codon	40189204	40189206	.	+	0	ID=g18855.t1.stop1;Parent=g18855.t1;
OY759172.1_Sturmia_bella_genome_assembly,_chromosome:_5	AUGUSTUS	gene	40230666	40231163	.	+	.	ID=g18856;
OY759172.1_Sturmia_bella_genome_assembly,_chromosome:_5	AUGUSTUS	mRNA	40230666	40231163	0.93	+	.	ID=g18856.t1;Parent=g18856;
OY759172.1_Sturmia_bella_genome_assembly,_chromosome:_5	AUGUSTUS	start_codon	40230666	40230668	.	+	0	ID=g18856.t1.start1;Parent=g18856.t1;
OY759172.1_Sturmia_bella_genome_assembly,_chromosome:_5	AUGUSTUS	CDS	40230666	40230766	1	+	0	ID=g18856.t1.CDS1;Parent=g18856.t1;
OY759172.1_Sturmia_bella_genome_assembly,_chromosome:_5	AUGUSTUS	exon	40230666	40230766	.	+	.	ID=g18856.t1.exon1;Parent=g18856.t1;
OY759172.1_Sturmia_bella_genome_assembly,_chromosome:_5	AUGUSTUS	intron	40230767	40230832	0.96	+	.	ID=g18856.t1.intron1;Parent=g18856.t1;
OY759172.1_Sturmia_bella_genome_assembly,_chromosome:_5	AUGUSTUS	CDS	40230833	40231163	0.93	+	1	ID=g18856.t1.CDS2;Parent=g18856.t1;
OY759172.1_Sturmia_bella_genome_assembly,_chromosome:_5	AUGUSTUS	exon	40230833	40231163	.	+	.	ID=g18856.t1.exon2;Parent=g18856.t1;
OY759172.1_Sturmia_bella_genome_assembly,_chromosome:_5	AUGUSTUS	stop_codon	40231161	40231163	.	+	0	ID=g18856.t1.stop1;Parent=g18856.t1;
OY759172.1_Sturmia_bella_genome_assembly,_chromosome:_5	AUGUSTUS	gene	40231432	40231659	.	+	.	ID=g18857;
OY759172.1_Sturmia_bella_genome_assembly,_chromosome:_5	AUGUSTUS	mRNA	40231432	40231659	0.96	+	.	ID=g18857.t1;Parent=g18857;
OY759172.1_Sturmia_bella_genome_assembly,_chromosome:_5	AUGUSTUS	start_codon	40231432	40231434	.	+	0	ID=g18857.t1.start1;Parent=g18857.t1;
OY759172.1_Sturmia_bella_genome_assembly,_chromosome:_5	AUGUSTUS	CDS	40231432	40231659	0.96	+	0	ID=g18857.t1.CDS1;Parent=g18857.t1;
OY759172.1_Sturmia_bella_genome_assembly,_chromosome:_5	AUGUSTUS	exon	40231432	40231659	.	+	.	ID=g18857.t1.exon1;Parent=g18857.t1;
OY759172.1_Sturmia_bella_genome_assembly,_chromosome:_5	AUGUSTUS	stop_codon	40231657	40231659	.	+	0	ID=g18857.t1.stop1;Parent=g18857.t1;
OY759172.1_Sturmia_bella_genome_assembly,_chromosome:_5	AUGUSTUS	gene	40233333	40236263	.	-	.	ID=g18858;
OY759172.1_Sturmia_bella_genome_assembly,_chromosome:_5	AUGUSTUS	mRNA	40233333	40236263	1	-	.	ID=g18858.t1;Parent=g18858;
OY759172.1_Sturmia_bella_genome_assembly,_chromosome:_5	AUGUSTUS	stop_codon	40233333	40233335	.	-	0	ID=g18858.t1.stop1;Parent=g18858.t1;
OY759172.1_Sturmia_bella_genome_assembly,_chromosome:_5	AUGUSTUS	CDS	40233333	40236263	1	-	0	ID=g18858.t1.CDS1;Parent=g18858.t1;
OY759172.1_Sturmia_bella_genome_assembly,_chromosome:_5	AUGUSTUS	exon	40233333	40236263	.	-	.	ID=g18858.t1.exon1;Parent=g18858.t1;
OY759172.1_Sturmia_bella_genome_assembly,_chromosome:_5	AUGUSTUS	start_codon	40236261	40236263	.	-	0	ID=g18858.t1.start1;Parent=g18858.t1;
OY759172.1_Sturmia_bella_genome_assembly,_chromosome:_5	AUGUSTUS	gene	40270224	40275235	.	+	.	ID=g18859;
OY759172.1_Sturmia_bella_genome_assembly,_chromosome:_5	AUGUSTUS	mRNA	40270224	40275235	0.51	+	.	ID=g18859.t1;Parent=g18859;
OY759172.1_Sturmia_bella_genome_assembly,_chromosome:_5	AUGUSTUS	start_codon	40270224	40270226	.	+	0	ID=g18859.t1.start1;Parent=g18859.t1;
OY759172.1_Sturmia_bella_genome_assembly,_chromosome:_5	AUGUSTUS	CDS	40270224	40271646	0.53	+	0	ID=g18859.t1.CDS1;Parent=g18859.t1;
OY759172.1_Sturmia_bella_genome_assembly,_chromosome:_5	AUGUSTUS	exon	40270224	40271646	.	+	.	ID=g18859.t1.exon1;Parent=g18859.t1;
OY759172.1_Sturmia_bella_genome_assembly,_chromosome:_5	AUGUSTUS	intron	40271647	40271711	1	+	.	ID=g18859.t1.intron1;Parent=g18859.t1;
OY759172.1_Sturmia_bella_genome_assembly,_chromosome:_5	AUGUSTUS	CDS	40271712	40275235	0.97	+	2	ID=g18859.t1.CDS2;Parent=g18859.t1;
OY759172.1_Sturmia_bella_genome_assembly,_chromosome:_5	AUGUSTUS	exon	40271712	40275235	.	+	.	ID=g18859.t1.exon2;Parent=g18859.t1;
OY759172.1_Sturmia_bella_genome_assembly,_chromosome:_5	AUGUSTUS	stop_codon	40275233	40275235	.	+	0	ID=g18859.t1.stop1;Parent=g18859.t1;
OY759172.1_Sturmia_bella_genome_assembly,_chromosome:_5	AUGUSTUS	gene	40287063	40288055	.	-	.	ID=g18860;
OY759172.1_Sturmia_bella_genome_assembly,_chromosome:_5	AUGUSTUS	mRNA	40287063	40288055	0.58	-	.	ID=g18860.t1;Parent=g18860;
OY759172.1_Sturmia_bella_genome_assembly,_chromosome:_5	AUGUSTUS	stop_codon	40287063	40287065	.	-	0	ID=g18860.t1.stop1;Parent=g18860.t1;
OY759172.1_Sturmia_bella_genome_assembly,_chromosome:_5	AUGUSTUS	CDS	40287063	40287466	0.6	-	2	ID=g18860.t1.CDS1;Parent=g18860.t1;
OY759172.1_Sturmia_bella_genome_assembly,_chromosome:_5	AUGUSTUS	exon	40287063	40287466	.	-	.	ID=g18860.t1.exon1;Parent=g18860.t1;
OY759172.1_Sturmia_bella_genome_assembly,_chromosome:_5	AUGUSTUS	intron	40287467	40287565	0.6	-	.	ID=g18860.t1.intron1;Parent=g18860.t1;
OY759172.1_Sturmia_bella_genome_assembly,_chromosome:_5	AUGUSTUS	CDS	40287566	40287888	0.9	-	1	ID=g18860.t1.CDS2;Parent=g18860.t1;
OY759172.1_Sturmia_bella_genome_assembly,_chromosome:_5	AUGUSTUS	exon	40287566	40287888	.	-	.	ID=g18860.t1.exon2;Parent=g18860.t1;
OY759172.1_Sturmia_bella_genome_assembly,_chromosome:_5	AUGUSTUS	intron	40287889	40287954	0.94	-	.	ID=g18860.t1.intron2;Parent=g18860.t1;
OY759172.1_Sturmia_bella_genome_assembly,_chromosome:_5	AUGUSTUS	CDS	40287955	40288055	1	-	0	ID=g18860.t1.CDS3;Parent=g18860.t1;
OY759172.1_Sturmia_bella_genome_assembly,_chromosome:_5	AUGUSTUS	exon	40287955	40288055	.	-	.	ID=g18860.t1.exon3;Parent=g18860.t1;
OY759172.1_Sturmia_bella_genome_assembly,_chromosome:_5	AUGUSTUS	start_codon	40288053	40288055	.	-	0	ID=g18860.t1.start1;Parent=g18860.t1;
OY759172.1_Sturmia_bella_genome_assembly,_chromosome:_5	AUGUSTUS	gene	40316818	40317840	.	-	.	ID=g18861;
OY759172.1_Sturmia_bella_genome_assembly,_chromosome:_5	AUGUSTUS	mRNA	40316818	40317192	1	-	.	ID=g18861.t1;Parent=g18861;
OY759172.1_Sturmia_bella_genome_assembly,_chromosome:_5	AUGUSTUS	stop_codon	40316818	40316820	.	-	0	ID=g18861.t1.stop1;Parent=g18861.t1;
OY759172.1_Sturmia_bella_genome_assembly,_chromosome:_5	AUGUSTUS	CDS	40316818	40317192	1	-	0	ID=g18861.t1.CDS1;Parent=g18861.t1;
OY759172.1_Sturmia_bella_genome_assembly,_chromosome:_5	AUGUSTUS	exon	40316818	40317192	.	-	.	ID=g18861.t1.exon1;Parent=g18861.t1;
OY759172.1_Sturmia_bella_genome_assembly,_chromosome:_5	AUGUSTUS	start_codon	40317190	40317192	.	-	0	ID=g18861.t1.start1;Parent=g18861.t1;
OY759172.1_Sturmia_bella_genome_assembly,_chromosome:_5	AUGUSTUS	mRNA	40316818	40317840	1	-	.	ID=g18861.t2;Parent=g18861;
OY759172.1_Sturmia_bella_genome_assembly,_chromosome:_5	AUGUSTUS	stop_codon	40316818	40316820	.	-	0	ID=g18861.t2.stop1;Parent=g18861.t2;
OY759172.1_Sturmia_bella_genome_assembly,_chromosome:_5	AUGUSTUS	CDS	40316818	40317840	1	-	0	ID=g18861.t2.CDS1;Parent=g18861.t2;
OY759172.1_Sturmia_bella_genome_assembly,_chromosome:_5	AUGUSTUS	exon	40316818	40317840	.	-	.	ID=g18861.t2.exon1;Parent=g18861.t2;
OY759172.1_Sturmia_bella_genome_assembly,_chromosome:_5	AUGUSTUS	start_codon	40317838	40317840	.	-	0	ID=g18861.t2.start1;Parent=g18861.t2;
OY759172.1_Sturmia_bella_genome_assembly,_chromosome:_5	AUGUSTUS	gene	40328908	40329111	.	+	.	ID=g18862;
OY759172.1_Sturmia_bella_genome_assembly,_chromosome:_5	AUGUSTUS	mRNA	40328908	40329111	0.63	+	.	ID=g18862.t1;Parent=g18862;
OY759172.1_Sturmia_bella_genome_assembly,_chromosome:_5	AUGUSTUS	start_codon	40328908	40328910	.	+	0	ID=g18862.t1.start1;Parent=g18862.t1;
OY759172.1_Sturmia_bella_genome_assembly,_chromosome:_5	AUGUSTUS	CDS	40328908	40329111	0.63	+	0	ID=g18862.t1.CDS1;Parent=g18862.t1;
OY759172.1_Sturmia_bella_genome_assembly,_chromosome:_5	AUGUSTUS	exon	40328908	40329111	.	+	.	ID=g18862.t1.exon1;Parent=g18862.t1;
OY759172.1_Sturmia_bella_genome_assembly,_chromosome:_5	AUGUSTUS	stop_codon	40329109	40329111	.	+	0	ID=g18862.t1.stop1;Parent=g18862.t1;
OY759172.1_Sturmia_bella_genome_assembly,_chromosome:_5	AUGUSTUS	gene	40329312	40330013	.	-	.	ID=g18863;
OY759172.1_Sturmia_bella_genome_assembly,_chromosome:_5	AUGUSTUS	mRNA	40329312	40330013	1	-	.	ID=g18863.t1;Parent=g18863;
OY759172.1_Sturmia_bella_genome_assembly,_chromosome:_5	AUGUSTUS	stop_codon	40329312	40329314	.	-	0	ID=g18863.t1.stop1;Parent=g18863.t1;
OY759172.1_Sturmia_bella_genome_assembly,_chromosome:_5	AUGUSTUS	CDS	40329312	40330013	1	-	0	ID=g18863.t1.CDS1;Parent=g18863.t1;
OY759172.1_Sturmia_bella_genome_assembly,_chromosome:_5	AUGUSTUS	exon	40329312	40330013	.	-	.	ID=g18863.t1.exon1;Parent=g18863.t1;
OY759172.1_Sturmia_bella_genome_assembly,_chromosome:_5	AUGUSTUS	start_codon	40330011	40330013	.	-	0	ID=g18863.t1.start1;Parent=g18863.t1;
OY759172.1_Sturmia_bella_genome_assembly,_chromosome:_5	AUGUSTUS	gene	40340392	40341569	.	-	.	ID=g18864;
OY759172.1_Sturmia_bella_genome_assembly,_chromosome:_5	AUGUSTUS	mRNA	40340392	40341569	0.53	-	.	ID=g18864.t1;Parent=g18864;
OY759172.1_Sturmia_bella_genome_assembly,_chromosome:_5	AUGUSTUS	stop_codon	40340392	40340394	.	-	0	ID=g18864.t1.stop1;Parent=g18864.t1;
OY759172.1_Sturmia_bella_genome_assembly,_chromosome:_5	AUGUSTUS	CDS	40340392	40340444	1	-	2	ID=g18864.t1.CDS1;Parent=g18864.t1;
OY759172.1_Sturmia_bella_genome_assembly,_chromosome:_5	AUGUSTUS	exon	40340392	40340444	.	-	.	ID=g18864.t1.exon1;Parent=g18864.t1;
OY759172.1_Sturmia_bella_genome_assembly,_chromosome:_5	AUGUSTUS	intron	40340445	40340510	1	-	.	ID=g18864.t1.intron1;Parent=g18864.t1;
OY759172.1_Sturmia_bella_genome_assembly,_chromosome:_5	AUGUSTUS	CDS	40340511	40340664	1	-	0	ID=g18864.t1.CDS2;Parent=g18864.t1;
OY759172.1_Sturmia_bella_genome_assembly,_chromosome:_5	AUGUSTUS	exon	40340511	40340664	.	-	.	ID=g18864.t1.exon2;Parent=g18864.t1;
OY759172.1_Sturmia_bella_genome_assembly,_chromosome:_5	AUGUSTUS	intron	40340665	40340723	1	-	.	ID=g18864.t1.intron2;Parent=g18864.t1;
OY759172.1_Sturmia_bella_genome_assembly,_chromosome:_5	AUGUSTUS	CDS	40340724	40341569	0.53	-	0	ID=g18864.t1.CDS3;Parent=g18864.t1;
OY759172.1_Sturmia_bella_genome_assembly,_chromosome:_5	AUGUSTUS	exon	40340724	40341569	.	-	.	ID=g18864.t1.exon3;Parent=g18864.t1;
OY759172.1_Sturmia_bella_genome_assembly,_chromosome:_5	AUGUSTUS	start_codon	40341567	40341569	.	-	0	ID=g18864.t1.start1;Parent=g18864.t1;
OY759172.1_Sturmia_bella_genome_assembly,_chromosome:_5	AUGUSTUS	gene	40341780	40342454	.	-	.	ID=g18865;
OY759172.1_Sturmia_bella_genome_assembly,_chromosome:_5	AUGUSTUS	mRNA	40341780	40342454	1	-	.	ID=g18865.t1;Parent=g18865;
OY759172.1_Sturmia_bella_genome_assembly,_chromosome:_5	AUGUSTUS	stop_codon	40341780	40341782	.	-	0	ID=g18865.t1.stop1;Parent=g18865.t1;
OY759172.1_Sturmia_bella_genome_assembly,_chromosome:_5	AUGUSTUS	CDS	40341780	40342454	1	-	0	ID=g18865.t1.CDS1;Parent=g18865.t1;
OY759172.1_Sturmia_bella_genome_assembly,_chromosome:_5	AUGUSTUS	exon	40341780	40342454	.	-	.	ID=g18865.t1.exon1;Parent=g18865.t1;
OY759172.1_Sturmia_bella_genome_assembly,_chromosome:_5	AUGUSTUS	start_codon	40342452	40342454	.	-	0	ID=g18865.t1.start1;Parent=g18865.t1;
OY759172.1_Sturmia_bella_genome_assembly,_chromosome:_5	AUGUSTUS	gene	40349200	40350174	.	-	.	ID=g18866;
OY759172.1_Sturmia_bella_genome_assembly,_chromosome:_5	AUGUSTUS	mRNA	40349200	40350174	0.74	-	.	ID=g18866.t1;Parent=g18866;
OY759172.1_Sturmia_bella_genome_assembly,_chromosome:_5	AUGUSTUS	stop_codon	40349200	40349202	.	-	0	ID=g18866.t1.stop1;Parent=g18866.t1;
OY759172.1_Sturmia_bella_genome_assembly,_chromosome:_5	AUGUSTUS	CDS	40349200	40350174	0.74	-	0	ID=g18866.t1.CDS1;Parent=g18866.t1;
OY759172.1_Sturmia_bella_genome_assembly,_chromosome:_5	AUGUSTUS	exon	40349200	40350174	.	-	.	ID=g18866.t1.exon1;Parent=g18866.t1;
OY759172.1_Sturmia_bella_genome_assembly,_chromosome:_5	AUGUSTUS	start_codon	40350172	40350174	.	-	0	ID=g18866.t1.start1;Parent=g18866.t1;
OY759172.1_Sturmia_bella_genome_assembly,_chromosome:_5	AUGUSTUS	gene	40350583	40350939	.	-	.	ID=g18867;
OY759172.1_Sturmia_bella_genome_assembly,_chromosome:_5	AUGUSTUS	mRNA	40350583	40350939	0.56	-	.	ID=g18867.t1;Parent=g18867;
OY759172.1_Sturmia_bella_genome_assembly,_chromosome:_5	AUGUSTUS	stop_codon	40350583	40350585	.	-	0	ID=g18867.t1.stop1;Parent=g18867.t1;
OY759172.1_Sturmia_bella_genome_assembly,_chromosome:_5	AUGUSTUS	CDS	40350583	40350939	0.56	-	0	ID=g18867.t1.CDS1;Parent=g18867.t1;
OY759172.1_Sturmia_bella_genome_assembly,_chromosome:_5	AUGUSTUS	exon	40350583	40350939	.	-	.	ID=g18867.t1.exon1;Parent=g18867.t1;
OY759172.1_Sturmia_bella_genome_assembly,_chromosome:_5	AUGUSTUS	start_codon	40350937	40350939	.	-	0	ID=g18867.t1.start1;Parent=g18867.t1;
OY759172.1_Sturmia_bella_genome_assembly,_chromosome:_5	AUGUSTUS	gene	40352528	40353469	.	+	.	ID=g18868;
OY759172.1_Sturmia_bella_genome_assembly,_chromosome:_5	AUGUSTUS	mRNA	40352528	40353469	1	+	.	ID=g18868.t1;Parent=g18868;
OY759172.1_Sturmia_bella_genome_assembly,_chromosome:_5	AUGUSTUS	start_codon	40352528	40352530	.	+	0	ID=g18868.t1.start1;Parent=g18868.t1;
OY759172.1_Sturmia_bella_genome_assembly,_chromosome:_5	AUGUSTUS	CDS	40352528	40353469	1	+	0	ID=g18868.t1.CDS1;Parent=g18868.t1;
OY759172.1_Sturmia_bella_genome_assembly,_chromosome:_5	AUGUSTUS	exon	40352528	40353469	.	+	.	ID=g18868.t1.exon1;Parent=g18868.t1;
OY759172.1_Sturmia_bella_genome_assembly,_chromosome:_5	AUGUSTUS	stop_codon	40353467	40353469	.	+	0	ID=g18868.t1.stop1;Parent=g18868.t1;
OY759172.1_Sturmia_bella_genome_assembly,_chromosome:_5	AUGUSTUS	gene	40433266	40434361	.	+	.	ID=g18869;
OY759172.1_Sturmia_bella_genome_assembly,_chromosome:_5	AUGUSTUS	mRNA	40433266	40434361	1	+	.	ID=g18869.t1;Parent=g18869;
OY759172.1_Sturmia_bella_genome_assembly,_chromosome:_5	AUGUSTUS	start_codon	40433266	40433268	.	+	0	ID=g18869.t1.start1;Parent=g18869.t1;
OY759172.1_Sturmia_bella_genome_assembly,_chromosome:_5	AUGUSTUS	CDS	40433266	40433458	1	+	0	ID=g18869.t1.CDS1;Parent=g18869.t1;
OY759172.1_Sturmia_bella_genome_assembly,_chromosome:_5	AUGUSTUS	exon	40433266	40433458	.	+	.	ID=g18869.t1.exon1;Parent=g18869.t1;
OY759172.1_Sturmia_bella_genome_assembly,_chromosome:_5	AUGUSTUS	intron	40433459	40433531	1	+	.	ID=g18869.t1.intron1;Parent=g18869.t1;
OY759172.1_Sturmia_bella_genome_assembly,_chromosome:_5	AUGUSTUS	CDS	40433532	40433709	1	+	2	ID=g18869.t1.CDS2;Parent=g18869.t1;
OY759172.1_Sturmia_bella_genome_assembly,_chromosome:_5	AUGUSTUS	exon	40433532	40433709	.	+	.	ID=g18869.t1.exon2;Parent=g18869.t1;
OY759172.1_Sturmia_bella_genome_assembly,_chromosome:_5	AUGUSTUS	intron	40433710	40433779	1	+	.	ID=g18869.t1.intron2;Parent=g18869.t1;
OY759172.1_Sturmia_bella_genome_assembly,_chromosome:_5	AUGUSTUS	CDS	40433780	40433918	1	+	1	ID=g18869.t1.CDS3;Parent=g18869.t1;
OY759172.1_Sturmia_bella_genome_assembly,_chromosome:_5	AUGUSTUS	exon	40433780	40433918	.	+	.	ID=g18869.t1.exon3;Parent=g18869.t1;
OY759172.1_Sturmia_bella_genome_assembly,_chromosome:_5	AUGUSTUS	intron	40433919	40434106	1	+	.	ID=g18869.t1.intron3;Parent=g18869.t1;
OY759172.1_Sturmia_bella_genome_assembly,_chromosome:_5	AUGUSTUS	CDS	40434107	40434361	1	+	0	ID=g18869.t1.CDS4;Parent=g18869.t1;
OY759172.1_Sturmia_bella_genome_assembly,_chromosome:_5	AUGUSTUS	exon	40434107	40434361	.	+	.	ID=g18869.t1.exon4;Parent=g18869.t1;
OY759172.1_Sturmia_bella_genome_assembly,_chromosome:_5	AUGUSTUS	stop_codon	40434359	40434361	.	+	0	ID=g18869.t1.stop1;Parent=g18869.t1;
OY759172.1_Sturmia_bella_genome_assembly,_chromosome:_5	AUGUSTUS	gene	40435123	40436679	.	-	.	ID=g18870;
OY759172.1_Sturmia_bella_genome_assembly,_chromosome:_5	AUGUSTUS	mRNA	40435123	40436679	1	-	.	ID=g18870.t1;Parent=g18870;
OY759172.1_Sturmia_bella_genome_assembly,_chromosome:_5	AUGUSTUS	stop_codon	40435123	40435125	.	-	0	ID=g18870.t1.stop1;Parent=g18870.t1;
OY759172.1_Sturmia_bella_genome_assembly,_chromosome:_5	AUGUSTUS	CDS	40435123	40435788	1	-	0	ID=g18870.t1.CDS1;Parent=g18870.t1;
OY759172.1_Sturmia_bella_genome_assembly,_chromosome:_5	AUGUSTUS	exon	40435123	40435788	.	-	.	ID=g18870.t1.exon1;Parent=g18870.t1;
OY759172.1_Sturmia_bella_genome_assembly,_chromosome:_5	AUGUSTUS	intron	40435789	40435946	1	-	.	ID=g18870.t1.intron1;Parent=g18870.t1;
OY759172.1_Sturmia_bella_genome_assembly,_chromosome:_5	AUGUSTUS	CDS	40435947	40436214	1	-	1	ID=g18870.t1.CDS2;Parent=g18870.t1;
OY759172.1_Sturmia_bella_genome_assembly,_chromosome:_5	AUGUSTUS	exon	40435947	40436214	.	-	.	ID=g18870.t1.exon2;Parent=g18870.t1;
OY759172.1_Sturmia_bella_genome_assembly,_chromosome:_5	AUGUSTUS	intron	40436215	40436281	1	-	.	ID=g18870.t1.intron2;Parent=g18870.t1;
OY759172.1_Sturmia_bella_genome_assembly,_chromosome:_5	AUGUSTUS	CDS	40436282	40436448	1	-	0	ID=g18870.t1.CDS3;Parent=g18870.t1;
OY759172.1_Sturmia_bella_genome_assembly,_chromosome:_5	AUGUSTUS	exon	40436282	40436448	.	-	.	ID=g18870.t1.exon3;Parent=g18870.t1;
OY759172.1_Sturmia_bella_genome_assembly,_chromosome:_5	AUGUSTUS	intron	40436449	40436529	1	-	.	ID=g18870.t1.intron3;Parent=g18870.t1;
OY759172.1_Sturmia_bella_genome_assembly,_chromosome:_5	AUGUSTUS	CDS	40436530	40436679	1	-	0	ID=g18870.t1.CDS4;Parent=g18870.t1;
OY759172.1_Sturmia_bella_genome_assembly,_chromosome:_5	AUGUSTUS	exon	40436530	40436679	.	-	.	ID=g18870.t1.exon4;Parent=g18870.t1;
OY759172.1_Sturmia_bella_genome_assembly,_chromosome:_5	AUGUSTUS	start_codon	40436677	40436679	.	-	0	ID=g18870.t1.start1;Parent=g18870.t1;
OY759172.1_Sturmia_bella_genome_assembly,_chromosome:_5	AUGUSTUS	gene	40445166	40445601	.	+	.	ID=g18871;
OY759172.1_Sturmia_bella_genome_assembly,_chromosome:_5	AUGUSTUS	mRNA	40445166	40445601	0.46	+	.	ID=g18871.t1;Parent=g18871;
OY759172.1_Sturmia_bella_genome_assembly,_chromosome:_5	AUGUSTUS	start_codon	40445166	40445168	.	+	0	ID=g18871.t1.start1;Parent=g18871.t1;
OY759172.1_Sturmia_bella_genome_assembly,_chromosome:_5	AUGUSTUS	CDS	40445166	40445242	0.46	+	0	ID=g18871.t1.CDS1;Parent=g18871.t1;
OY759172.1_Sturmia_bella_genome_assembly,_chromosome:_5	AUGUSTUS	exon	40445166	40445242	.	+	.	ID=g18871.t1.exon1;Parent=g18871.t1;
OY759172.1_Sturmia_bella_genome_assembly,_chromosome:_5	AUGUSTUS	intron	40445243	40445324	0.63	+	.	ID=g18871.t1.intron1;Parent=g18871.t1;
OY759172.1_Sturmia_bella_genome_assembly,_chromosome:_5	AUGUSTUS	CDS	40445325	40445601	0.99	+	1	ID=g18871.t1.CDS2;Parent=g18871.t1;
OY759172.1_Sturmia_bella_genome_assembly,_chromosome:_5	AUGUSTUS	exon	40445325	40445601	.	+	.	ID=g18871.t1.exon2;Parent=g18871.t1;
OY759172.1_Sturmia_bella_genome_assembly,_chromosome:_5	AUGUSTUS	stop_codon	40445599	40445601	.	+	0	ID=g18871.t1.stop1;Parent=g18871.t1;
OY759172.1_Sturmia_bella_genome_assembly,_chromosome:_5	AUGUSTUS	gene	40449391	40450653	.	+	.	ID=g18872;
OY759172.1_Sturmia_bella_genome_assembly,_chromosome:_5	AUGUSTUS	mRNA	40449391	40450653	1	+	.	ID=g18872.t1;Parent=g18872;
OY759172.1_Sturmia_bella_genome_assembly,_chromosome:_5	AUGUSTUS	start_codon	40449391	40449393	.	+	0	ID=g18872.t1.start1;Parent=g18872.t1;
OY759172.1_Sturmia_bella_genome_assembly,_chromosome:_5	AUGUSTUS	CDS	40449391	40450653	1	+	0	ID=g18872.t1.CDS1;Parent=g18872.t1;
OY759172.1_Sturmia_bella_genome_assembly,_chromosome:_5	AUGUSTUS	exon	40449391	40450653	.	+	.	ID=g18872.t1.exon1;Parent=g18872.t1;
OY759172.1_Sturmia_bella_genome_assembly,_chromosome:_5	AUGUSTUS	stop_codon	40450651	40450653	.	+	0	ID=g18872.t1.stop1;Parent=g18872.t1;
OY759172.1_Sturmia_bella_genome_assembly,_chromosome:_5	AUGUSTUS	gene	40464807	40465620	.	+	.	ID=g18873;
OY759172.1_Sturmia_bella_genome_assembly,_chromosome:_5	AUGUSTUS	mRNA	40464807	40465620	0.76	+	.	ID=g18873.t1;Parent=g18873;
OY759172.1_Sturmia_bella_genome_assembly,_chromosome:_5	AUGUSTUS	start_codon	40464807	40464809	.	+	0	ID=g18873.t1.start1;Parent=g18873.t1;
OY759172.1_Sturmia_bella_genome_assembly,_chromosome:_5	AUGUSTUS	CDS	40464807	40465148	0.83	+	0	ID=g18873.t1.CDS1;Parent=g18873.t1;
OY759172.1_Sturmia_bella_genome_assembly,_chromosome:_5	AUGUSTUS	exon	40464807	40465148	.	+	.	ID=g18873.t1.exon1;Parent=g18873.t1;
OY759172.1_Sturmia_bella_genome_assembly,_chromosome:_5	AUGUSTUS	intron	40465149	40465218	0.76	+	.	ID=g18873.t1.intron1;Parent=g18873.t1;
OY759172.1_Sturmia_bella_genome_assembly,_chromosome:_5	AUGUSTUS	CDS	40465219	40465620	0.8	+	0	ID=g18873.t1.CDS2;Parent=g18873.t1;
OY759172.1_Sturmia_bella_genome_assembly,_chromosome:_5	AUGUSTUS	exon	40465219	40465620	.	+	.	ID=g18873.t1.exon2;Parent=g18873.t1;
OY759172.1_Sturmia_bella_genome_assembly,_chromosome:_5	AUGUSTUS	stop_codon	40465618	40465620	.	+	0	ID=g18873.t1.stop1;Parent=g18873.t1;
OY759172.1_Sturmia_bella_genome_assembly,_chromosome:_5	AUGUSTUS	gene	40465711	40466439	.	+	.	ID=g18874;
OY759172.1_Sturmia_bella_genome_assembly,_chromosome:_5	AUGUSTUS	mRNA	40465711	40466439	1	+	.	ID=g18874.t1;Parent=g18874;
OY759172.1_Sturmia_bella_genome_assembly,_chromosome:_5	AUGUSTUS	start_codon	40465711	40465713	.	+	0	ID=g18874.t1.start1;Parent=g18874.t1;
OY759172.1_Sturmia_bella_genome_assembly,_chromosome:_5	AUGUSTUS	CDS	40465711	40466439	1	+	0	ID=g18874.t1.CDS1;Parent=g18874.t1;
OY759172.1_Sturmia_bella_genome_assembly,_chromosome:_5	AUGUSTUS	exon	40465711	40466439	.	+	.	ID=g18874.t1.exon1;Parent=g18874.t1;
OY759172.1_Sturmia_bella_genome_assembly,_chromosome:_5	AUGUSTUS	stop_codon	40466437	40466439	.	+	0	ID=g18874.t1.stop1;Parent=g18874.t1;
OY759172.1_Sturmia_bella_genome_assembly,_chromosome:_5	AUGUSTUS	gene	40467139	40469743	.	+	.	ID=g18875;
OY759172.1_Sturmia_bella_genome_assembly,_chromosome:_5	AUGUSTUS	mRNA	40467139	40469743	0.62	+	.	ID=g18875.t1;Parent=g18875;
OY759172.1_Sturmia_bella_genome_assembly,_chromosome:_5	AUGUSTUS	start_codon	40467139	40467141	.	+	0	ID=g18875.t1.start1;Parent=g18875.t1;
OY759172.1_Sturmia_bella_genome_assembly,_chromosome:_5	AUGUSTUS	CDS	40467139	40467332	0.66	+	0	ID=g18875.t1.CDS1;Parent=g18875.t1;
OY759172.1_Sturmia_bella_genome_assembly,_chromosome:_5	AUGUSTUS	exon	40467139	40467332	.	+	.	ID=g18875.t1.exon1;Parent=g18875.t1;
OY759172.1_Sturmia_bella_genome_assembly,_chromosome:_5	AUGUSTUS	intron	40467333	40467906	0.98	+	.	ID=g18875.t1.intron1;Parent=g18875.t1;
OY759172.1_Sturmia_bella_genome_assembly,_chromosome:_5	AUGUSTUS	CDS	40467907	40468411	0.97	+	1	ID=g18875.t1.CDS2;Parent=g18875.t1;
OY759172.1_Sturmia_bella_genome_assembly,_chromosome:_5	AUGUSTUS	exon	40467907	40468411	.	+	.	ID=g18875.t1.exon2;Parent=g18875.t1;
OY759172.1_Sturmia_bella_genome_assembly,_chromosome:_5	AUGUSTUS	intron	40468412	40469587	0.93	+	.	ID=g18875.t1.intron2;Parent=g18875.t1;
OY759172.1_Sturmia_bella_genome_assembly,_chromosome:_5	AUGUSTUS	CDS	40469588	40469743	0.94	+	0	ID=g18875.t1.CDS3;Parent=g18875.t1;
OY759172.1_Sturmia_bella_genome_assembly,_chromosome:_5	AUGUSTUS	exon	40469588	40469743	.	+	.	ID=g18875.t1.exon3;Parent=g18875.t1;
OY759172.1_Sturmia_bella_genome_assembly,_chromosome:_5	AUGUSTUS	stop_codon	40469741	40469743	.	+	0	ID=g18875.t1.stop1;Parent=g18875.t1;
OY759172.1_Sturmia_bella_genome_assembly,_chromosome:_5	AUGUSTUS	gene	40504455	40505826	.	-	.	ID=g18876;
OY759172.1_Sturmia_bella_genome_assembly,_chromosome:_5	AUGUSTUS	mRNA	40504455	40505369	0.74	-	.	ID=g18876.t1;Parent=g18876;
OY759172.1_Sturmia_bella_genome_assembly,_chromosome:_5	AUGUSTUS	stop_codon	40504455	40504457	.	-	0	ID=g18876.t1.stop1;Parent=g18876.t1;
OY759172.1_Sturmia_bella_genome_assembly,_chromosome:_5	AUGUSTUS	CDS	40504455	40505369	0.74	-	0	ID=g18876.t1.CDS1;Parent=g18876.t1;
OY759172.1_Sturmia_bella_genome_assembly,_chromosome:_5	AUGUSTUS	exon	40504455	40505369	.	-	.	ID=g18876.t1.exon1;Parent=g18876.t1;
OY759172.1_Sturmia_bella_genome_assembly,_chromosome:_5	AUGUSTUS	start_codon	40505367	40505369	.	-	0	ID=g18876.t1.start1;Parent=g18876.t1;
OY759172.1_Sturmia_bella_genome_assembly,_chromosome:_5	AUGUSTUS	mRNA	40504455	40505826	0.51	-	.	ID=g18876.t2;Parent=g18876;
OY759172.1_Sturmia_bella_genome_assembly,_chromosome:_5	AUGUSTUS	stop_codon	40504455	40504457	.	-	0	ID=g18876.t2.stop1;Parent=g18876.t2;
OY759172.1_Sturmia_bella_genome_assembly,_chromosome:_5	AUGUSTUS	CDS	40504455	40504994	0.79	-	0	ID=g18876.t2.CDS1;Parent=g18876.t2;
OY759172.1_Sturmia_bella_genome_assembly,_chromosome:_5	AUGUSTUS	exon	40504455	40504994	.	-	.	ID=g18876.t2.exon1;Parent=g18876.t2;
OY759172.1_Sturmia_bella_genome_assembly,_chromosome:_5	AUGUSTUS	intron	40504995	40505505	0.51	-	.	ID=g18876.t2.intron1;Parent=g18876.t2;
OY759172.1_Sturmia_bella_genome_assembly,_chromosome:_5	AUGUSTUS	CDS	40505506	40505826	0.58	-	0	ID=g18876.t2.CDS2;Parent=g18876.t2;
OY759172.1_Sturmia_bella_genome_assembly,_chromosome:_5	AUGUSTUS	exon	40505506	40505826	.	-	.	ID=g18876.t2.exon2;Parent=g18876.t2;
OY759172.1_Sturmia_bella_genome_assembly,_chromosome:_5	AUGUSTUS	start_codon	40505824	40505826	.	-	0	ID=g18876.t2.start1;Parent=g18876.t2;
OY759172.1_Sturmia_bella_genome_assembly,_chromosome:_5	AUGUSTUS	mRNA	40505407	40505826	0.72	-	.	ID=g18876.t3;Parent=g18876;
OY759172.1_Sturmia_bella_genome_assembly,_chromosome:_5	AUGUSTUS	stop_codon	40505407	40505409	.	-	0	ID=g18876.t3.stop1;Parent=g18876.t3;
OY759172.1_Sturmia_bella_genome_assembly,_chromosome:_5	AUGUSTUS	CDS	40505407	40505826	0.72	-	0	ID=g18876.t3.CDS1;Parent=g18876.t3;
OY759172.1_Sturmia_bella_genome_assembly,_chromosome:_5	AUGUSTUS	exon	40505407	40505826	.	-	.	ID=g18876.t3.exon1;Parent=g18876.t3;
OY759172.1_Sturmia_bella_genome_assembly,_chromosome:_5	AUGUSTUS	start_codon	40505824	40505826	.	-	0	ID=g18876.t3.start1;Parent=g18876.t3;
OY759172.1_Sturmia_bella_genome_assembly,_chromosome:_5	AUGUSTUS	gene	40506085	40507071	.	-	.	ID=g18877;
OY759172.1_Sturmia_bella_genome_assembly,_chromosome:_5	AUGUSTUS	mRNA	40506085	40507071	1	-	.	ID=g18877.t1;Parent=g18877;
OY759172.1_Sturmia_bella_genome_assembly,_chromosome:_5	AUGUSTUS	stop_codon	40506085	40506087	.	-	0	ID=g18877.t1.stop1;Parent=g18877.t1;
OY759172.1_Sturmia_bella_genome_assembly,_chromosome:_5	AUGUSTUS	CDS	40506085	40507071	1	-	0	ID=g18877.t1.CDS1;Parent=g18877.t1;
OY759172.1_Sturmia_bella_genome_assembly,_chromosome:_5	AUGUSTUS	exon	40506085	40507071	.	-	.	ID=g18877.t1.exon1;Parent=g18877.t1;
OY759172.1_Sturmia_bella_genome_assembly,_chromosome:_5	AUGUSTUS	start_codon	40507069	40507071	.	-	0	ID=g18877.t1.start1;Parent=g18877.t1;
OY759172.1_Sturmia_bella_genome_assembly,_chromosome:_5	AUGUSTUS	gene	40507181	40509078	.	-	.	ID=g18878;
OY759172.1_Sturmia_bella_genome_assembly,_chromosome:_5	AUGUSTUS	mRNA	40507181	40509078	0.7	-	.	ID=g18878.t1;Parent=g18878;
OY759172.1_Sturmia_bella_genome_assembly,_chromosome:_5	AUGUSTUS	stop_codon	40507181	40507183	.	-	0	ID=g18878.t1.stop1;Parent=g18878.t1;
OY759172.1_Sturmia_bella_genome_assembly,_chromosome:_5	AUGUSTUS	CDS	40507181	40507814	0.7	-	1	ID=g18878.t1.CDS1;Parent=g18878.t1;
OY759172.1_Sturmia_bella_genome_assembly,_chromosome:_5	AUGUSTUS	exon	40507181	40507814	.	-	.	ID=g18878.t1.exon1;Parent=g18878.t1;
OY759172.1_Sturmia_bella_genome_assembly,_chromosome:_5	AUGUSTUS	intron	40507815	40507879	0.7	-	.	ID=g18878.t1.intron1;Parent=g18878.t1;
OY759172.1_Sturmia_bella_genome_assembly,_chromosome:_5	AUGUSTUS	CDS	40507880	40509078	0.73	-	0	ID=g18878.t1.CDS2;Parent=g18878.t1;
OY759172.1_Sturmia_bella_genome_assembly,_chromosome:_5	AUGUSTUS	exon	40507880	40509078	.	-	.	ID=g18878.t1.exon2;Parent=g18878.t1;
OY759172.1_Sturmia_bella_genome_assembly,_chromosome:_5	AUGUSTUS	start_codon	40509076	40509078	.	-	0	ID=g18878.t1.start1;Parent=g18878.t1;
OY759172.1_Sturmia_bella_genome_assembly,_chromosome:_5	AUGUSTUS	gene	40511922	40512236	.	+	.	ID=g18879;
OY759172.1_Sturmia_bella_genome_assembly,_chromosome:_5	AUGUSTUS	mRNA	40511922	40512236	1	+	.	ID=g18879.t1;Parent=g18879;
OY759172.1_Sturmia_bella_genome_assembly,_chromosome:_5	AUGUSTUS	start_codon	40511922	40511924	.	+	0	ID=g18879.t1.start1;Parent=g18879.t1;
OY759172.1_Sturmia_bella_genome_assembly,_chromosome:_5	AUGUSTUS	CDS	40511922	40512236	1	+	0	ID=g18879.t1.CDS1;Parent=g18879.t1;
OY759172.1_Sturmia_bella_genome_assembly,_chromosome:_5	AUGUSTUS	exon	40511922	40512236	.	+	.	ID=g18879.t1.exon1;Parent=g18879.t1;
OY759172.1_Sturmia_bella_genome_assembly,_chromosome:_5	AUGUSTUS	stop_codon	40512234	40512236	.	+	0	ID=g18879.t1.stop1;Parent=g18879.t1;
OY759172.1_Sturmia_bella_genome_assembly,_chromosome:_5	AUGUSTUS	gene	40540763	40541767	.	+	.	ID=g18880;
OY759172.1_Sturmia_bella_genome_assembly,_chromosome:_5	AUGUSTUS	mRNA	40540763	40541767	1	+	.	ID=g18880.t1;Parent=g18880;
OY759172.1_Sturmia_bella_genome_assembly,_chromosome:_5	AUGUSTUS	start_codon	40540763	40540765	.	+	0	ID=g18880.t1.start1;Parent=g18880.t1;
OY759172.1_Sturmia_bella_genome_assembly,_chromosome:_5	AUGUSTUS	CDS	40540763	40541767	1	+	0	ID=g18880.t1.CDS1;Parent=g18880.t1;
OY759172.1_Sturmia_bella_genome_assembly,_chromosome:_5	AUGUSTUS	exon	40540763	40541767	.	+	.	ID=g18880.t1.exon1;Parent=g18880.t1;
OY759172.1_Sturmia_bella_genome_assembly,_chromosome:_5	AUGUSTUS	stop_codon	40541765	40541767	.	+	0	ID=g18880.t1.stop1;Parent=g18880.t1;
OY759172.1_Sturmia_bella_genome_assembly,_chromosome:_5	AUGUSTUS	gene	40543444	40544349	.	-	.	ID=g18881;
OY759172.1_Sturmia_bella_genome_assembly,_chromosome:_5	AUGUSTUS	mRNA	40543444	40544349	1	-	.	ID=g18881.t1;Parent=g18881;
OY759172.1_Sturmia_bella_genome_assembly,_chromosome:_5	AUGUSTUS	stop_codon	40543444	40543446	.	-	0	ID=g18881.t1.stop1;Parent=g18881.t1;
OY759172.1_Sturmia_bella_genome_assembly,_chromosome:_5	AUGUSTUS	CDS	40543444	40544349	1	-	0	ID=g18881.t1.CDS1;Parent=g18881.t1;
OY759172.1_Sturmia_bella_genome_assembly,_chromosome:_5	AUGUSTUS	exon	40543444	40544349	.	-	.	ID=g18881.t1.exon1;Parent=g18881.t1;
OY759172.1_Sturmia_bella_genome_assembly,_chromosome:_5	AUGUSTUS	start_codon	40544347	40544349	.	-	0	ID=g18881.t1.start1;Parent=g18881.t1;
OY759172.1_Sturmia_bella_genome_assembly,_chromosome:_5	AUGUSTUS	gene	40544384	40545100	.	-	.	ID=g18882;
OY759172.1_Sturmia_bella_genome_assembly,_chromosome:_5	AUGUSTUS	mRNA	40544384	40545100	1	-	.	ID=g18882.t1;Parent=g18882;
OY759172.1_Sturmia_bella_genome_assembly,_chromosome:_5	AUGUSTUS	stop_codon	40544384	40544386	.	-	0	ID=g18882.t1.stop1;Parent=g18882.t1;
OY759172.1_Sturmia_bella_genome_assembly,_chromosome:_5	AUGUSTUS	CDS	40544384	40545100	1	-	0	ID=g18882.t1.CDS1;Parent=g18882.t1;
OY759172.1_Sturmia_bella_genome_assembly,_chromosome:_5	AUGUSTUS	exon	40544384	40545100	.	-	.	ID=g18882.t1.exon1;Parent=g18882.t1;
OY759172.1_Sturmia_bella_genome_assembly,_chromosome:_5	AUGUSTUS	start_codon	40545098	40545100	.	-	0	ID=g18882.t1.start1;Parent=g18882.t1;
OY759172.1_Sturmia_bella_genome_assembly,_chromosome:_5	AUGUSTUS	gene	40549931	40550569	.	-	.	ID=g18883;
OY759172.1_Sturmia_bella_genome_assembly,_chromosome:_5	AUGUSTUS	mRNA	40549931	40550569	1	-	.	ID=g18883.t1;Parent=g18883;
OY759172.1_Sturmia_bella_genome_assembly,_chromosome:_5	AUGUSTUS	stop_codon	40549931	40549933	.	-	0	ID=g18883.t1.stop1;Parent=g18883.t1;
OY759172.1_Sturmia_bella_genome_assembly,_chromosome:_5	AUGUSTUS	CDS	40549931	40550569	1	-	0	ID=g18883.t1.CDS1;Parent=g18883.t1;
OY759172.1_Sturmia_bella_genome_assembly,_chromosome:_5	AUGUSTUS	exon	40549931	40550569	.	-	.	ID=g18883.t1.exon1;Parent=g18883.t1;
OY759172.1_Sturmia_bella_genome_assembly,_chromosome:_5	AUGUSTUS	start_codon	40550567	40550569	.	-	0	ID=g18883.t1.start1;Parent=g18883.t1;
OY759172.1_Sturmia_bella_genome_assembly,_chromosome:_5	AUGUSTUS	gene	40563348	40564118	.	-	.	ID=g18884;
OY759172.1_Sturmia_bella_genome_assembly,_chromosome:_5	AUGUSTUS	mRNA	40563348	40564118	0.75	-	.	ID=g18884.t1;Parent=g18884;
OY759172.1_Sturmia_bella_genome_assembly,_chromosome:_5	AUGUSTUS	stop_codon	40563348	40563350	.	-	0	ID=g18884.t1.stop1;Parent=g18884.t1;
OY759172.1_Sturmia_bella_genome_assembly,_chromosome:_5	AUGUSTUS	CDS	40563348	40563949	0.75	-	2	ID=g18884.t1.CDS1;Parent=g18884.t1;
OY759172.1_Sturmia_bella_genome_assembly,_chromosome:_5	AUGUSTUS	exon	40563348	40563949	.	-	.	ID=g18884.t1.exon1;Parent=g18884.t1;
OY759172.1_Sturmia_bella_genome_assembly,_chromosome:_5	AUGUSTUS	intron	40563950	40564024	0.8	-	.	ID=g18884.t1.intron1;Parent=g18884.t1;
OY759172.1_Sturmia_bella_genome_assembly,_chromosome:_5	AUGUSTUS	CDS	40564025	40564118	1	-	0	ID=g18884.t1.CDS2;Parent=g18884.t1;
OY759172.1_Sturmia_bella_genome_assembly,_chromosome:_5	AUGUSTUS	exon	40564025	40564118	.	-	.	ID=g18884.t1.exon2;Parent=g18884.t1;
OY759172.1_Sturmia_bella_genome_assembly,_chromosome:_5	AUGUSTUS	start_codon	40564116	40564118	.	-	0	ID=g18884.t1.start1;Parent=g18884.t1;
OY759172.1_Sturmia_bella_genome_assembly,_chromosome:_5	AUGUSTUS	gene	40564501	40564952	.	-	.	ID=g18885;
OY759172.1_Sturmia_bella_genome_assembly,_chromosome:_5	AUGUSTUS	mRNA	40564501	40564952	0.97	-	.	ID=g18885.t1;Parent=g18885;
OY759172.1_Sturmia_bella_genome_assembly,_chromosome:_5	AUGUSTUS	stop_codon	40564501	40564503	.	-	0	ID=g18885.t1.stop1;Parent=g18885.t1;
OY759172.1_Sturmia_bella_genome_assembly,_chromosome:_5	AUGUSTUS	CDS	40564501	40564623	0.98	-	0	ID=g18885.t1.CDS1;Parent=g18885.t1;
OY759172.1_Sturmia_bella_genome_assembly,_chromosome:_5	AUGUSTUS	exon	40564501	40564623	.	-	.	ID=g18885.t1.exon1;Parent=g18885.t1;
OY759172.1_Sturmia_bella_genome_assembly,_chromosome:_5	AUGUSTUS	intron	40564624	40564691	0.97	-	.	ID=g18885.t1.intron1;Parent=g18885.t1;
OY759172.1_Sturmia_bella_genome_assembly,_chromosome:_5	AUGUSTUS	CDS	40564692	40564867	0.97	-	2	ID=g18885.t1.CDS2;Parent=g18885.t1;
OY759172.1_Sturmia_bella_genome_assembly,_chromosome:_5	AUGUSTUS	exon	40564692	40564867	.	-	.	ID=g18885.t1.exon2;Parent=g18885.t1;
OY759172.1_Sturmia_bella_genome_assembly,_chromosome:_5	AUGUSTUS	intron	40564868	40564939	1	-	.	ID=g18885.t1.intron2;Parent=g18885.t1;
OY759172.1_Sturmia_bella_genome_assembly,_chromosome:_5	AUGUSTUS	CDS	40564940	40564952	1	-	0	ID=g18885.t1.CDS3;Parent=g18885.t1;
OY759172.1_Sturmia_bella_genome_assembly,_chromosome:_5	AUGUSTUS	exon	40564940	40564952	.	-	.	ID=g18885.t1.exon3;Parent=g18885.t1;
OY759172.1_Sturmia_bella_genome_assembly,_chromosome:_5	AUGUSTUS	start_codon	40564950	40564952	.	-	0	ID=g18885.t1.start1;Parent=g18885.t1;
OY759172.1_Sturmia_bella_genome_assembly,_chromosome:_5	AUGUSTUS	gene	40564969	40565324	.	-	.	ID=g18886;
OY759172.1_Sturmia_bella_genome_assembly,_chromosome:_5	AUGUSTUS	mRNA	40564969	40565324	1	-	.	ID=g18886.t1;Parent=g18886;
OY759172.1_Sturmia_bella_genome_assembly,_chromosome:_5	AUGUSTUS	stop_codon	40564969	40564971	.	-	0	ID=g18886.t1.stop1;Parent=g18886.t1;
OY759172.1_Sturmia_bella_genome_assembly,_chromosome:_5	AUGUSTUS	CDS	40564969	40565067	1	-	0	ID=g18886.t1.CDS1;Parent=g18886.t1;
OY759172.1_Sturmia_bella_genome_assembly,_chromosome:_5	AUGUSTUS	exon	40564969	40565067	.	-	.	ID=g18886.t1.exon1;Parent=g18886.t1;
OY759172.1_Sturmia_bella_genome_assembly,_chromosome:_5	AUGUSTUS	intron	40565068	40565123	1	-	.	ID=g18886.t1.intron1;Parent=g18886.t1;
OY759172.1_Sturmia_bella_genome_assembly,_chromosome:_5	AUGUSTUS	CDS	40565124	40565324	1	-	0	ID=g18886.t1.CDS2;Parent=g18886.t1;
OY759172.1_Sturmia_bella_genome_assembly,_chromosome:_5	AUGUSTUS	exon	40565124	40565324	.	-	.	ID=g18886.t1.exon2;Parent=g18886.t1;
OY759172.1_Sturmia_bella_genome_assembly,_chromosome:_5	AUGUSTUS	start_codon	40565322	40565324	.	-	0	ID=g18886.t1.start1;Parent=g18886.t1;
OY759172.1_Sturmia_bella_genome_assembly,_chromosome:_5	AUGUSTUS	gene	40568680	40569114	.	+	.	ID=g18887;
OY759172.1_Sturmia_bella_genome_assembly,_chromosome:_5	AUGUSTUS	mRNA	40568680	40569114	1	+	.	ID=g18887.t1;Parent=g18887;
OY759172.1_Sturmia_bella_genome_assembly,_chromosome:_5	AUGUSTUS	start_codon	40568680	40568682	.	+	0	ID=g18887.t1.start1;Parent=g18887.t1;
OY759172.1_Sturmia_bella_genome_assembly,_chromosome:_5	AUGUSTUS	CDS	40568680	40569114	1	+	0	ID=g18887.t1.CDS1;Parent=g18887.t1;
OY759172.1_Sturmia_bella_genome_assembly,_chromosome:_5	AUGUSTUS	exon	40568680	40569114	.	+	.	ID=g18887.t1.exon1;Parent=g18887.t1;
OY759172.1_Sturmia_bella_genome_assembly,_chromosome:_5	AUGUSTUS	stop_codon	40569112	40569114	.	+	0	ID=g18887.t1.stop1;Parent=g18887.t1;
OY759172.1_Sturmia_bella_genome_assembly,_chromosome:_5	AUGUSTUS	gene	40571212	40571702	.	+	.	ID=g18888;
OY759172.1_Sturmia_bella_genome_assembly,_chromosome:_5	AUGUSTUS	mRNA	40571212	40571702	0.24	+	.	ID=g18888.t1;Parent=g18888;
OY759172.1_Sturmia_bella_genome_assembly,_chromosome:_5	AUGUSTUS	start_codon	40571212	40571214	.	+	0	ID=g18888.t1.start1;Parent=g18888.t1;
OY759172.1_Sturmia_bella_genome_assembly,_chromosome:_5	AUGUSTUS	CDS	40571212	40571622	0.96	+	0	ID=g18888.t1.CDS1;Parent=g18888.t1;
OY759172.1_Sturmia_bella_genome_assembly,_chromosome:_5	AUGUSTUS	exon	40571212	40571622	.	+	.	ID=g18888.t1.exon1;Parent=g18888.t1;
OY759172.1_Sturmia_bella_genome_assembly,_chromosome:_5	AUGUSTUS	intron	40571623	40571684	0.24	+	.	ID=g18888.t1.intron1;Parent=g18888.t1;
OY759172.1_Sturmia_bella_genome_assembly,_chromosome:_5	AUGUSTUS	CDS	40571685	40571702	0.24	+	0	ID=g18888.t1.CDS2;Parent=g18888.t1;
OY759172.1_Sturmia_bella_genome_assembly,_chromosome:_5	AUGUSTUS	exon	40571685	40571702	.	+	.	ID=g18888.t1.exon2;Parent=g18888.t1;
OY759172.1_Sturmia_bella_genome_assembly,_chromosome:_5	AUGUSTUS	stop_codon	40571700	40571702	.	+	0	ID=g18888.t1.stop1;Parent=g18888.t1;
OY759172.1_Sturmia_bella_genome_assembly,_chromosome:_5	AUGUSTUS	gene	40571919	40574481	.	+	.	ID=g18889;
OY759172.1_Sturmia_bella_genome_assembly,_chromosome:_5	AUGUSTUS	mRNA	40571919	40574481	0.28	+	.	ID=g18889.t1;Parent=g18889;
OY759172.1_Sturmia_bella_genome_assembly,_chromosome:_5	AUGUSTUS	start_codon	40571919	40571921	.	+	0	ID=g18889.t1.start1;Parent=g18889.t1;
OY759172.1_Sturmia_bella_genome_assembly,_chromosome:_5	AUGUSTUS	CDS	40571919	40572442	0.77	+	0	ID=g18889.t1.CDS1;Parent=g18889.t1;
OY759172.1_Sturmia_bella_genome_assembly,_chromosome:_5	AUGUSTUS	exon	40571919	40572442	.	+	.	ID=g18889.t1.exon1;Parent=g18889.t1;
OY759172.1_Sturmia_bella_genome_assembly,_chromosome:_5	AUGUSTUS	intron	40572443	40572519	0.55	+	.	ID=g18889.t1.intron1;Parent=g18889.t1;
OY759172.1_Sturmia_bella_genome_assembly,_chromosome:_5	AUGUSTUS	CDS	40572520	40573314	0.55	+	1	ID=g18889.t1.CDS2;Parent=g18889.t1;
OY759172.1_Sturmia_bella_genome_assembly,_chromosome:_5	AUGUSTUS	exon	40572520	40573314	.	+	.	ID=g18889.t1.exon2;Parent=g18889.t1;
OY759172.1_Sturmia_bella_genome_assembly,_chromosome:_5	AUGUSTUS	intron	40573315	40573370	0.98	+	.	ID=g18889.t1.intron2;Parent=g18889.t1;
OY759172.1_Sturmia_bella_genome_assembly,_chromosome:_5	AUGUSTUS	CDS	40573371	40574481	0.47	+	1	ID=g18889.t1.CDS3;Parent=g18889.t1;
OY759172.1_Sturmia_bella_genome_assembly,_chromosome:_5	AUGUSTUS	exon	40573371	40574481	.	+	.	ID=g18889.t1.exon3;Parent=g18889.t1;
OY759172.1_Sturmia_bella_genome_assembly,_chromosome:_5	AUGUSTUS	stop_codon	40574479	40574481	.	+	0	ID=g18889.t1.stop1;Parent=g18889.t1;
OY759172.1_Sturmia_bella_genome_assembly,_chromosome:_5	AUGUSTUS	mRNA	40571919	40573360	0.29	+	.	ID=g18889.t2;Parent=g18889;
OY759172.1_Sturmia_bella_genome_assembly,_chromosome:_5	AUGUSTUS	start_codon	40571919	40571921	.	+	0	ID=g18889.t2.start1;Parent=g18889.t2;
OY759172.1_Sturmia_bella_genome_assembly,_chromosome:_5	AUGUSTUS	CDS	40571919	40572442	0.53	+	0	ID=g18889.t2.CDS1;Parent=g18889.t2;
OY759172.1_Sturmia_bella_genome_assembly,_chromosome:_5	AUGUSTUS	exon	40571919	40572442	.	+	.	ID=g18889.t2.exon1;Parent=g18889.t2;
OY759172.1_Sturmia_bella_genome_assembly,_chromosome:_5	AUGUSTUS	intron	40572443	40572519	0.36	+	.	ID=g18889.t2.intron1;Parent=g18889.t2;
OY759172.1_Sturmia_bella_genome_assembly,_chromosome:_5	AUGUSTUS	CDS	40572520	40573360	0.33	+	1	ID=g18889.t2.CDS2;Parent=g18889.t2;
OY759172.1_Sturmia_bella_genome_assembly,_chromosome:_5	AUGUSTUS	exon	40572520	40573360	.	+	.	ID=g18889.t2.exon2;Parent=g18889.t2;
OY759172.1_Sturmia_bella_genome_assembly,_chromosome:_5	AUGUSTUS	stop_codon	40573358	40573360	.	+	0	ID=g18889.t2.stop1;Parent=g18889.t2;
OY759172.1_Sturmia_bella_genome_assembly,_chromosome:_5	AUGUSTUS	gene	40581753	40583096	.	-	.	ID=g18890;
OY759172.1_Sturmia_bella_genome_assembly,_chromosome:_5	AUGUSTUS	mRNA	40581753	40583096	1	-	.	ID=g18890.t1;Parent=g18890;
OY759172.1_Sturmia_bella_genome_assembly,_chromosome:_5	AUGUSTUS	stop_codon	40581753	40581755	.	-	0	ID=g18890.t1.stop1;Parent=g18890.t1;
OY759172.1_Sturmia_bella_genome_assembly,_chromosome:_5	AUGUSTUS	CDS	40581753	40583096	1	-	0	ID=g18890.t1.CDS1;Parent=g18890.t1;
OY759172.1_Sturmia_bella_genome_assembly,_chromosome:_5	AUGUSTUS	exon	40581753	40583096	.	-	.	ID=g18890.t1.exon1;Parent=g18890.t1;
OY759172.1_Sturmia_bella_genome_assembly,_chromosome:_5	AUGUSTUS	start_codon	40583094	40583096	.	-	0	ID=g18890.t1.start1;Parent=g18890.t1;
OY759172.1_Sturmia_bella_genome_assembly,_chromosome:_5	AUGUSTUS	gene	40583569	40585402	.	-	.	ID=g18891;
OY759172.1_Sturmia_bella_genome_assembly,_chromosome:_5	AUGUSTUS	mRNA	40583569	40585402	0.71	-	.	ID=g18891.t1;Parent=g18891;
OY759172.1_Sturmia_bella_genome_assembly,_chromosome:_5	AUGUSTUS	stop_codon	40583569	40583571	.	-	0	ID=g18891.t1.stop1;Parent=g18891.t1;
OY759172.1_Sturmia_bella_genome_assembly,_chromosome:_5	AUGUSTUS	CDS	40583569	40583810	0.97	-	2	ID=g18891.t1.CDS1;Parent=g18891.t1;
OY759172.1_Sturmia_bella_genome_assembly,_chromosome:_5	AUGUSTUS	exon	40583569	40583810	.	-	.	ID=g18891.t1.exon1;Parent=g18891.t1;
OY759172.1_Sturmia_bella_genome_assembly,_chromosome:_5	AUGUSTUS	intron	40583811	40584615	0.97	-	.	ID=g18891.t1.intron1;Parent=g18891.t1;
OY759172.1_Sturmia_bella_genome_assembly,_chromosome:_5	AUGUSTUS	CDS	40584616	40585402	0.73	-	0	ID=g18891.t1.CDS2;Parent=g18891.t1;
OY759172.1_Sturmia_bella_genome_assembly,_chromosome:_5	AUGUSTUS	exon	40584616	40585402	.	-	.	ID=g18891.t1.exon2;Parent=g18891.t1;
OY759172.1_Sturmia_bella_genome_assembly,_chromosome:_5	AUGUSTUS	start_codon	40585400	40585402	.	-	0	ID=g18891.t1.start1;Parent=g18891.t1;
OY759172.1_Sturmia_bella_genome_assembly,_chromosome:_5	AUGUSTUS	mRNA	40583861	40585402	0.56	-	.	ID=g18891.t2;Parent=g18891;
OY759172.1_Sturmia_bella_genome_assembly,_chromosome:_5	AUGUSTUS	stop_codon	40583861	40583863	.	-	0	ID=g18891.t2.stop1;Parent=g18891.t2;
OY759172.1_Sturmia_bella_genome_assembly,_chromosome:_5	AUGUSTUS	CDS	40583861	40584208	0.92	-	0	ID=g18891.t2.CDS1;Parent=g18891.t2;
OY759172.1_Sturmia_bella_genome_assembly,_chromosome:_5	AUGUSTUS	exon	40583861	40584208	.	-	.	ID=g18891.t2.exon1;Parent=g18891.t2;
OY759172.1_Sturmia_bella_genome_assembly,_chromosome:_5	AUGUSTUS	intron	40584209	40584400	0.77	-	.	ID=g18891.t2.intron1;Parent=g18891.t2;
OY759172.1_Sturmia_bella_genome_assembly,_chromosome:_5	AUGUSTUS	CDS	40584401	40585402	0.57	-	0	ID=g18891.t2.CDS2;Parent=g18891.t2;
OY759172.1_Sturmia_bella_genome_assembly,_chromosome:_5	AUGUSTUS	exon	40584401	40585402	.	-	.	ID=g18891.t2.exon2;Parent=g18891.t2;
OY759172.1_Sturmia_bella_genome_assembly,_chromosome:_5	AUGUSTUS	start_codon	40585400	40585402	.	-	0	ID=g18891.t2.start1;Parent=g18891.t2;
OY759172.1_Sturmia_bella_genome_assembly,_chromosome:_5	AUGUSTUS	mRNA	40584251	40585402	0.72	-	.	ID=g18891.t3;Parent=g18891;
OY759172.1_Sturmia_bella_genome_assembly,_chromosome:_5	AUGUSTUS	stop_codon	40584251	40584253	.	-	0	ID=g18891.t3.stop1;Parent=g18891.t3;
OY759172.1_Sturmia_bella_genome_assembly,_chromosome:_5	AUGUSTUS	CDS	40584251	40585402	0.72	-	0	ID=g18891.t3.CDS1;Parent=g18891.t3;
OY759172.1_Sturmia_bella_genome_assembly,_chromosome:_5	AUGUSTUS	exon	40584251	40585402	.	-	.	ID=g18891.t3.exon1;Parent=g18891.t3;
OY759172.1_Sturmia_bella_genome_assembly,_chromosome:_5	AUGUSTUS	start_codon	40585400	40585402	.	-	0	ID=g18891.t3.start1;Parent=g18891.t3;
OY759172.1_Sturmia_bella_genome_assembly,_chromosome:_5	AUGUSTUS	gene	40585484	40588986	.	-	.	ID=g18892;
OY759172.1_Sturmia_bella_genome_assembly,_chromosome:_5	AUGUSTUS	mRNA	40585484	40588986	0.13	-	.	ID=g18892.t1;Parent=g18892;
OY759172.1_Sturmia_bella_genome_assembly,_chromosome:_5	AUGUSTUS	stop_codon	40585484	40585486	.	-	0	ID=g18892.t1.stop1;Parent=g18892.t1;
OY759172.1_Sturmia_bella_genome_assembly,_chromosome:_5	AUGUSTUS	CDS	40585484	40585786	0.53	-	0	ID=g18892.t1.CDS1;Parent=g18892.t1;
OY759172.1_Sturmia_bella_genome_assembly,_chromosome:_5	AUGUSTUS	exon	40585484	40585786	.	-	.	ID=g18892.t1.exon1;Parent=g18892.t1;
OY759172.1_Sturmia_bella_genome_assembly,_chromosome:_5	AUGUSTUS	intron	40585787	40585870	0.52	-	.	ID=g18892.t1.intron1;Parent=g18892.t1;
OY759172.1_Sturmia_bella_genome_assembly,_chromosome:_5	AUGUSTUS	CDS	40585871	40586435	0.25	-	1	ID=g18892.t1.CDS2;Parent=g18892.t1;
OY759172.1_Sturmia_bella_genome_assembly,_chromosome:_5	AUGUSTUS	exon	40585871	40586435	.	-	.	ID=g18892.t1.exon2;Parent=g18892.t1;
OY759172.1_Sturmia_bella_genome_assembly,_chromosome:_5	AUGUSTUS	intron	40586436	40586620	0.4	-	.	ID=g18892.t1.intron2;Parent=g18892.t1;
OY759172.1_Sturmia_bella_genome_assembly,_chromosome:_5	AUGUSTUS	CDS	40586621	40587264	0.57	-	0	ID=g18892.t1.CDS3;Parent=g18892.t1;
OY759172.1_Sturmia_bella_genome_assembly,_chromosome:_5	AUGUSTUS	exon	40586621	40587264	.	-	.	ID=g18892.t1.exon3;Parent=g18892.t1;
OY759172.1_Sturmia_bella_genome_assembly,_chromosome:_5	AUGUSTUS	intron	40587265	40587324	0.58	-	.	ID=g18892.t1.intron3;Parent=g18892.t1;
OY759172.1_Sturmia_bella_genome_assembly,_chromosome:_5	AUGUSTUS	CDS	40587325	40588122	0.77	-	0	ID=g18892.t1.CDS4;Parent=g18892.t1;
OY759172.1_Sturmia_bella_genome_assembly,_chromosome:_5	AUGUSTUS	exon	40587325	40588122	.	-	.	ID=g18892.t1.exon4;Parent=g18892.t1;
OY759172.1_Sturmia_bella_genome_assembly,_chromosome:_5	AUGUSTUS	intron	40588123	40588236	0.98	-	.	ID=g18892.t1.intron4;Parent=g18892.t1;
OY759172.1_Sturmia_bella_genome_assembly,_chromosome:_5	AUGUSTUS	CDS	40588237	40588986	0.98	-	0	ID=g18892.t1.CDS5;Parent=g18892.t1;
OY759172.1_Sturmia_bella_genome_assembly,_chromosome:_5	AUGUSTUS	exon	40588237	40588986	.	-	.	ID=g18892.t1.exon5;Parent=g18892.t1;
OY759172.1_Sturmia_bella_genome_assembly,_chromosome:_5	AUGUSTUS	start_codon	40588984	40588986	.	-	0	ID=g18892.t1.start1;Parent=g18892.t1;
OY759172.1_Sturmia_bella_genome_assembly,_chromosome:_5	AUGUSTUS	mRNA	40585484	40588986	0.08	-	.	ID=g18892.t2;Parent=g18892;
OY759172.1_Sturmia_bella_genome_assembly,_chromosome:_5	AUGUSTUS	stop_codon	40585484	40585486	.	-	0	ID=g18892.t2.stop1;Parent=g18892.t2;
OY759172.1_Sturmia_bella_genome_assembly,_chromosome:_5	AUGUSTUS	CDS	40585484	40585786	0.46	-	0	ID=g18892.t2.CDS1;Parent=g18892.t2;
OY759172.1_Sturmia_bella_genome_assembly,_chromosome:_5	AUGUSTUS	exon	40585484	40585786	.	-	.	ID=g18892.t2.exon1;Parent=g18892.t2;
OY759172.1_Sturmia_bella_genome_assembly,_chromosome:_5	AUGUSTUS	intron	40585787	40585870	0.44	-	.	ID=g18892.t2.intron1;Parent=g18892.t2;
OY759172.1_Sturmia_bella_genome_assembly,_chromosome:_5	AUGUSTUS	CDS	40585871	40586435	0.34	-	1	ID=g18892.t2.CDS2;Parent=g18892.t2;
OY759172.1_Sturmia_bella_genome_assembly,_chromosome:_5	AUGUSTUS	exon	40585871	40586435	.	-	.	ID=g18892.t2.exon2;Parent=g18892.t2;
OY759172.1_Sturmia_bella_genome_assembly,_chromosome:_5	AUGUSTUS	intron	40586436	40586620	0.45	-	.	ID=g18892.t2.intron2;Parent=g18892.t2;
OY759172.1_Sturmia_bella_genome_assembly,_chromosome:_5	AUGUSTUS	CDS	40586621	40587264	0.63	-	0	ID=g18892.t2.CDS3;Parent=g18892.t2;
OY759172.1_Sturmia_bella_genome_assembly,_chromosome:_5	AUGUSTUS	exon	40586621	40587264	.	-	.	ID=g18892.t2.exon3;Parent=g18892.t2;
OY759172.1_Sturmia_bella_genome_assembly,_chromosome:_5	AUGUSTUS	intron	40587265	40587324	0.66	-	.	ID=g18892.t2.intron3;Parent=g18892.t2;
OY759172.1_Sturmia_bella_genome_assembly,_chromosome:_5	AUGUSTUS	CDS	40587325	40587595	0.65	-	1	ID=g18892.t2.CDS4;Parent=g18892.t2;
OY759172.1_Sturmia_bella_genome_assembly,_chromosome:_5	AUGUSTUS	exon	40587325	40587595	.	-	.	ID=g18892.t2.exon4;Parent=g18892.t2;
OY759172.1_Sturmia_bella_genome_assembly,_chromosome:_5	AUGUSTUS	intron	40587596	40588342	0.76	-	.	ID=g18892.t2.intron4;Parent=g18892.t2;
OY759172.1_Sturmia_bella_genome_assembly,_chromosome:_5	AUGUSTUS	CDS	40588343	40588986	0.78	-	0	ID=g18892.t2.CDS5;Parent=g18892.t2;
OY759172.1_Sturmia_bella_genome_assembly,_chromosome:_5	AUGUSTUS	exon	40588343	40588986	.	-	.	ID=g18892.t2.exon5;Parent=g18892.t2;
OY759172.1_Sturmia_bella_genome_assembly,_chromosome:_5	AUGUSTUS	start_codon	40588984	40588986	.	-	0	ID=g18892.t2.start1;Parent=g18892.t2;
OY759172.1_Sturmia_bella_genome_assembly,_chromosome:_5	AUGUSTUS	gene	40610016	40612010	.	+	.	ID=g18893;
OY759172.1_Sturmia_bella_genome_assembly,_chromosome:_5	AUGUSTUS	mRNA	40610016	40612010	0.99	+	.	ID=g18893.t1;Parent=g18893;
OY759172.1_Sturmia_bella_genome_assembly,_chromosome:_5	AUGUSTUS	start_codon	40610016	40610018	.	+	0	ID=g18893.t1.start1;Parent=g18893.t1;
OY759172.1_Sturmia_bella_genome_assembly,_chromosome:_5	AUGUSTUS	CDS	40610016	40612010	0.99	+	0	ID=g18893.t1.CDS1;Parent=g18893.t1;
OY759172.1_Sturmia_bella_genome_assembly,_chromosome:_5	AUGUSTUS	exon	40610016	40612010	.	+	.	ID=g18893.t1.exon1;Parent=g18893.t1;
OY759172.1_Sturmia_bella_genome_assembly,_chromosome:_5	AUGUSTUS	stop_codon	40612008	40612010	.	+	0	ID=g18893.t1.stop1;Parent=g18893.t1;
OY759172.1_Sturmia_bella_genome_assembly,_chromosome:_5	AUGUSTUS	gene	40612049	40614223	.	+	.	ID=g18894;
OY759172.1_Sturmia_bella_genome_assembly,_chromosome:_5	AUGUSTUS	mRNA	40612061	40614223	1	+	.	ID=g18894.t1;Parent=g18894;
OY759172.1_Sturmia_bella_genome_assembly,_chromosome:_5	AUGUSTUS	start_codon	40612061	40612063	.	+	0	ID=g18894.t1.start1;Parent=g18894.t1;
OY759172.1_Sturmia_bella_genome_assembly,_chromosome:_5	AUGUSTUS	CDS	40612061	40614223	1	+	0	ID=g18894.t1.CDS1;Parent=g18894.t1;
OY759172.1_Sturmia_bella_genome_assembly,_chromosome:_5	AUGUSTUS	exon	40612061	40614223	.	+	.	ID=g18894.t1.exon1;Parent=g18894.t1;
OY759172.1_Sturmia_bella_genome_assembly,_chromosome:_5	AUGUSTUS	stop_codon	40614221	40614223	.	+	0	ID=g18894.t1.stop1;Parent=g18894.t1;
OY759172.1_Sturmia_bella_genome_assembly,_chromosome:_5	AUGUSTUS	mRNA	40612049	40614223	0.82	+	.	ID=g18894.t2;Parent=g18894;
OY759172.1_Sturmia_bella_genome_assembly,_chromosome:_5	AUGUSTUS	start_codon	40612049	40612051	.	+	0	ID=g18894.t2.start1;Parent=g18894.t2;
OY759172.1_Sturmia_bella_genome_assembly,_chromosome:_5	AUGUSTUS	CDS	40612049	40614223	0.82	+	0	ID=g18894.t2.CDS1;Parent=g18894.t2;
OY759172.1_Sturmia_bella_genome_assembly,_chromosome:_5	AUGUSTUS	exon	40612049	40614223	.	+	.	ID=g18894.t2.exon1;Parent=g18894.t2;
OY759172.1_Sturmia_bella_genome_assembly,_chromosome:_5	AUGUSTUS	stop_codon	40614221	40614223	.	+	0	ID=g18894.t2.stop1;Parent=g18894.t2;
OY759172.1_Sturmia_bella_genome_assembly,_chromosome:_5	AUGUSTUS	gene	40627211	40629452	.	+	.	ID=g18895;
OY759172.1_Sturmia_bella_genome_assembly,_chromosome:_5	AUGUSTUS	mRNA	40627211	40629452	1	+	.	ID=g18895.t1;Parent=g18895;
OY759172.1_Sturmia_bella_genome_assembly,_chromosome:_5	AUGUSTUS	start_codon	40627211	40627213	.	+	0	ID=g18895.t1.start1;Parent=g18895.t1;
OY759172.1_Sturmia_bella_genome_assembly,_chromosome:_5	AUGUSTUS	CDS	40627211	40628518	1	+	0	ID=g18895.t1.CDS1;Parent=g18895.t1;
OY759172.1_Sturmia_bella_genome_assembly,_chromosome:_5	AUGUSTUS	exon	40627211	40628518	.	+	.	ID=g18895.t1.exon1;Parent=g18895.t1;
OY759172.1_Sturmia_bella_genome_assembly,_chromosome:_5	AUGUSTUS	intron	40628519	40628585	1	+	.	ID=g18895.t1.intron1;Parent=g18895.t1;
OY759172.1_Sturmia_bella_genome_assembly,_chromosome:_5	AUGUSTUS	CDS	40628586	40629452	1	+	0	ID=g18895.t1.CDS2;Parent=g18895.t1;
OY759172.1_Sturmia_bella_genome_assembly,_chromosome:_5	AUGUSTUS	exon	40628586	40629452	.	+	.	ID=g18895.t1.exon2;Parent=g18895.t1;
OY759172.1_Sturmia_bella_genome_assembly,_chromosome:_5	AUGUSTUS	stop_codon	40629450	40629452	.	+	0	ID=g18895.t1.stop1;Parent=g18895.t1;
OY759172.1_Sturmia_bella_genome_assembly,_chromosome:_5	AUGUSTUS	gene	40630921	40633270	.	+	.	ID=g18896;
OY759172.1_Sturmia_bella_genome_assembly,_chromosome:_5	AUGUSTUS	mRNA	40630921	40633270	0.79	+	.	ID=g18896.t1;Parent=g18896;
OY759172.1_Sturmia_bella_genome_assembly,_chromosome:_5	AUGUSTUS	start_codon	40630921	40630923	.	+	0	ID=g18896.t1.start1;Parent=g18896.t1;
OY759172.1_Sturmia_bella_genome_assembly,_chromosome:_5	AUGUSTUS	CDS	40630921	40631336	0.87	+	0	ID=g18896.t1.CDS1;Parent=g18896.t1;
OY759172.1_Sturmia_bella_genome_assembly,_chromosome:_5	AUGUSTUS	exon	40630921	40631336	.	+	.	ID=g18896.t1.exon1;Parent=g18896.t1;
OY759172.1_Sturmia_bella_genome_assembly,_chromosome:_5	AUGUSTUS	intron	40631337	40631394	0.81	+	.	ID=g18896.t1.intron1;Parent=g18896.t1;
OY759172.1_Sturmia_bella_genome_assembly,_chromosome:_5	AUGUSTUS	CDS	40631395	40633270	0.79	+	1	ID=g18896.t1.CDS2;Parent=g18896.t1;
OY759172.1_Sturmia_bella_genome_assembly,_chromosome:_5	AUGUSTUS	exon	40631395	40633270	.	+	.	ID=g18896.t1.exon2;Parent=g18896.t1;
OY759172.1_Sturmia_bella_genome_assembly,_chromosome:_5	AUGUSTUS	stop_codon	40633268	40633270	.	+	0	ID=g18896.t1.stop1;Parent=g18896.t1;
OY759172.1_Sturmia_bella_genome_assembly,_chromosome:_5	AUGUSTUS	gene	40631279	40633270	.	+	.	ID=g18897;
OY759172.1_Sturmia_bella_genome_assembly,_chromosome:_5	AUGUSTUS	mRNA	40631279	40633270	1	+	.	ID=g18897.t1;Parent=g18897;
OY759172.1_Sturmia_bella_genome_assembly,_chromosome:_5	AUGUSTUS	start_codon	40631279	40631281	.	+	0	ID=g18897.t1.start1;Parent=g18897.t1;
OY759172.1_Sturmia_bella_genome_assembly,_chromosome:_5	AUGUSTUS	CDS	40631279	40633270	1	+	0	ID=g18897.t1.CDS1;Parent=g18897.t1;
OY759172.1_Sturmia_bella_genome_assembly,_chromosome:_5	AUGUSTUS	exon	40631279	40633270	.	+	.	ID=g18897.t1.exon1;Parent=g18897.t1;
OY759172.1_Sturmia_bella_genome_assembly,_chromosome:_5	AUGUSTUS	stop_codon	40633268	40633270	.	+	0	ID=g18897.t1.stop1;Parent=g18897.t1;
OY759172.1_Sturmia_bella_genome_assembly,_chromosome:_5	AUGUSTUS	gene	40633372	40633878	.	+	.	ID=g18898;
OY759172.1_Sturmia_bella_genome_assembly,_chromosome:_5	AUGUSTUS	mRNA	40633372	40633878	0.98	+	.	ID=g18898.t1;Parent=g18898;
OY759172.1_Sturmia_bella_genome_assembly,_chromosome:_5	AUGUSTUS	start_codon	40633372	40633374	.	+	0	ID=g18898.t1.start1;Parent=g18898.t1;
OY759172.1_Sturmia_bella_genome_assembly,_chromosome:_5	AUGUSTUS	CDS	40633372	40633878	0.98	+	0	ID=g18898.t1.CDS1;Parent=g18898.t1;
OY759172.1_Sturmia_bella_genome_assembly,_chromosome:_5	AUGUSTUS	exon	40633372	40633878	.	+	.	ID=g18898.t1.exon1;Parent=g18898.t1;
OY759172.1_Sturmia_bella_genome_assembly,_chromosome:_5	AUGUSTUS	stop_codon	40633876	40633878	.	+	0	ID=g18898.t1.stop1;Parent=g18898.t1;
OY759172.1_Sturmia_bella_genome_assembly,_chromosome:_5	AUGUSTUS	gene	40634829	40638308	.	-	.	ID=g18899;
OY759172.1_Sturmia_bella_genome_assembly,_chromosome:_5	AUGUSTUS	mRNA	40634829	40638308	1	-	.	ID=g18899.t1;Parent=g18899;
OY759172.1_Sturmia_bella_genome_assembly,_chromosome:_5	AUGUSTUS	stop_codon	40634829	40634831	.	-	0	ID=g18899.t1.stop1;Parent=g18899.t1;
OY759172.1_Sturmia_bella_genome_assembly,_chromosome:_5	AUGUSTUS	CDS	40634829	40635061	1	-	2	ID=g18899.t1.CDS1;Parent=g18899.t1;
OY759172.1_Sturmia_bella_genome_assembly,_chromosome:_5	AUGUSTUS	exon	40634829	40635061	.	-	.	ID=g18899.t1.exon1;Parent=g18899.t1;
OY759172.1_Sturmia_bella_genome_assembly,_chromosome:_5	AUGUSTUS	intron	40635062	40637644	1	-	.	ID=g18899.t1.intron1;Parent=g18899.t1;
OY759172.1_Sturmia_bella_genome_assembly,_chromosome:_5	AUGUSTUS	CDS	40637645	40638308	1	-	0	ID=g18899.t1.CDS2;Parent=g18899.t1;
OY759172.1_Sturmia_bella_genome_assembly,_chromosome:_5	AUGUSTUS	exon	40637645	40638308	.	-	.	ID=g18899.t1.exon2;Parent=g18899.t1;
OY759172.1_Sturmia_bella_genome_assembly,_chromosome:_5	AUGUSTUS	start_codon	40638306	40638308	.	-	0	ID=g18899.t1.start1;Parent=g18899.t1;
OY759172.1_Sturmia_bella_genome_assembly,_chromosome:_5	AUGUSTUS	gene	40638451	40639374	.	-	.	ID=g18900;
OY759172.1_Sturmia_bella_genome_assembly,_chromosome:_5	AUGUSTUS	mRNA	40638464	40639374	0.99	-	.	ID=g18900.t1;Parent=g18900;
OY759172.1_Sturmia_bella_genome_assembly,_chromosome:_5	AUGUSTUS	stop_codon	40638464	40638466	.	-	0	ID=g18900.t1.stop1;Parent=g18900.t1;
OY759172.1_Sturmia_bella_genome_assembly,_chromosome:_5	AUGUSTUS	CDS	40638464	40639144	0.99	-	0	ID=g18900.t1.CDS1;Parent=g18900.t1;
OY759172.1_Sturmia_bella_genome_assembly,_chromosome:_5	AUGUSTUS	exon	40638464	40639144	.	-	.	ID=g18900.t1.exon1;Parent=g18900.t1;
OY759172.1_Sturmia_bella_genome_assembly,_chromosome:_5	AUGUSTUS	intron	40639145	40639206	0.99	-	.	ID=g18900.t1.intron1;Parent=g18900.t1;
OY759172.1_Sturmia_bella_genome_assembly,_chromosome:_5	AUGUSTUS	CDS	40639207	40639374	0.99	-	0	ID=g18900.t1.CDS2;Parent=g18900.t1;
OY759172.1_Sturmia_bella_genome_assembly,_chromosome:_5	AUGUSTUS	exon	40639207	40639374	.	-	.	ID=g18900.t1.exon2;Parent=g18900.t1;
OY759172.1_Sturmia_bella_genome_assembly,_chromosome:_5	AUGUSTUS	start_codon	40639372	40639374	.	-	0	ID=g18900.t1.start1;Parent=g18900.t1;
OY759172.1_Sturmia_bella_genome_assembly,_chromosome:_5	AUGUSTUS	mRNA	40638451	40639374	0.51	-	.	ID=g18900.t2;Parent=g18900;
OY759172.1_Sturmia_bella_genome_assembly,_chromosome:_5	AUGUSTUS	stop_codon	40638451	40638453	.	-	0	ID=g18900.t2.stop1;Parent=g18900.t2;
OY759172.1_Sturmia_bella_genome_assembly,_chromosome:_5	AUGUSTUS	CDS	40638451	40638758	0.62	-	2	ID=g18900.t2.CDS1;Parent=g18900.t2;
OY759172.1_Sturmia_bella_genome_assembly,_chromosome:_5	AUGUSTUS	exon	40638451	40638758	.	-	.	ID=g18900.t2.exon1;Parent=g18900.t2;
OY759172.1_Sturmia_bella_genome_assembly,_chromosome:_5	AUGUSTUS	intron	40638759	40638819	0.7	-	.	ID=g18900.t2.intron1;Parent=g18900.t2;
OY759172.1_Sturmia_bella_genome_assembly,_chromosome:_5	AUGUSTUS	CDS	40638820	40639144	0.66	-	0	ID=g18900.t2.CDS2;Parent=g18900.t2;
OY759172.1_Sturmia_bella_genome_assembly,_chromosome:_5	AUGUSTUS	exon	40638820	40639144	.	-	.	ID=g18900.t2.exon2;Parent=g18900.t2;
OY759172.1_Sturmia_bella_genome_assembly,_chromosome:_5	AUGUSTUS	intron	40639145	40639206	0.82	-	.	ID=g18900.t2.intron2;Parent=g18900.t2;
OY759172.1_Sturmia_bella_genome_assembly,_chromosome:_5	AUGUSTUS	CDS	40639207	40639374	0.82	-	0	ID=g18900.t2.CDS3;Parent=g18900.t2;
OY759172.1_Sturmia_bella_genome_assembly,_chromosome:_5	AUGUSTUS	exon	40639207	40639374	.	-	.	ID=g18900.t2.exon3;Parent=g18900.t2;
OY759172.1_Sturmia_bella_genome_assembly,_chromosome:_5	AUGUSTUS	start_codon	40639372	40639374	.	-	0	ID=g18900.t2.start1;Parent=g18900.t2;
OY759172.1_Sturmia_bella_genome_assembly,_chromosome:_5	AUGUSTUS	gene	40639400	40639704	.	-	.	ID=g18901;
OY759172.1_Sturmia_bella_genome_assembly,_chromosome:_5	AUGUSTUS	mRNA	40639400	40639704	0.84	-	.	ID=g18901.t1;Parent=g18901;
OY759172.1_Sturmia_bella_genome_assembly,_chromosome:_5	AUGUSTUS	stop_codon	40639400	40639402	.	-	0	ID=g18901.t1.stop1;Parent=g18901.t1;
OY759172.1_Sturmia_bella_genome_assembly,_chromosome:_5	AUGUSTUS	CDS	40639400	40639408	0.86	-	0	ID=g18901.t1.CDS1;Parent=g18901.t1;
OY759172.1_Sturmia_bella_genome_assembly,_chromosome:_5	AUGUSTUS	exon	40639400	40639408	.	-	.	ID=g18901.t1.exon1;Parent=g18901.t1;
OY759172.1_Sturmia_bella_genome_assembly,_chromosome:_5	AUGUSTUS	intron	40639409	40639458	0.84	-	.	ID=g18901.t1.intron1;Parent=g18901.t1;
OY759172.1_Sturmia_bella_genome_assembly,_chromosome:_5	AUGUSTUS	CDS	40639459	40639704	0.84	-	0	ID=g18901.t1.CDS2;Parent=g18901.t1;
OY759172.1_Sturmia_bella_genome_assembly,_chromosome:_5	AUGUSTUS	exon	40639459	40639704	.	-	.	ID=g18901.t1.exon2;Parent=g18901.t1;
OY759172.1_Sturmia_bella_genome_assembly,_chromosome:_5	AUGUSTUS	start_codon	40639702	40639704	.	-	0	ID=g18901.t1.start1;Parent=g18901.t1;
OY759172.1_Sturmia_bella_genome_assembly,_chromosome:_5	AUGUSTUS	gene	40640152	40640514	.	-	.	ID=g18902;
OY759172.1_Sturmia_bella_genome_assembly,_chromosome:_5	AUGUSTUS	mRNA	40640152	40640514	1	-	.	ID=g18902.t1;Parent=g18902;
OY759172.1_Sturmia_bella_genome_assembly,_chromosome:_5	AUGUSTUS	stop_codon	40640152	40640154	.	-	0	ID=g18902.t1.stop1;Parent=g18902.t1;
OY759172.1_Sturmia_bella_genome_assembly,_chromosome:_5	AUGUSTUS	CDS	40640152	40640514	1	-	0	ID=g18902.t1.CDS1;Parent=g18902.t1;
OY759172.1_Sturmia_bella_genome_assembly,_chromosome:_5	AUGUSTUS	exon	40640152	40640514	.	-	.	ID=g18902.t1.exon1;Parent=g18902.t1;
OY759172.1_Sturmia_bella_genome_assembly,_chromosome:_5	AUGUSTUS	start_codon	40640512	40640514	.	-	0	ID=g18902.t1.start1;Parent=g18902.t1;
OY759172.1_Sturmia_bella_genome_assembly,_chromosome:_5	AUGUSTUS	gene	40641740	40642657	.	-	.	ID=g18903;
OY759172.1_Sturmia_bella_genome_assembly,_chromosome:_5	AUGUSTUS	mRNA	40641740	40642657	0.47	-	.	ID=g18903.t1;Parent=g18903;
OY759172.1_Sturmia_bella_genome_assembly,_chromosome:_5	AUGUSTUS	stop_codon	40641740	40641742	.	-	0	ID=g18903.t1.stop1;Parent=g18903.t1;
OY759172.1_Sturmia_bella_genome_assembly,_chromosome:_5	AUGUSTUS	CDS	40641740	40642374	0.88	-	2	ID=g18903.t1.CDS1;Parent=g18903.t1;
OY759172.1_Sturmia_bella_genome_assembly,_chromosome:_5	AUGUSTUS	exon	40641740	40642374	.	-	.	ID=g18903.t1.exon1;Parent=g18903.t1;
OY759172.1_Sturmia_bella_genome_assembly,_chromosome:_5	AUGUSTUS	intron	40642375	40642548	0.47	-	.	ID=g18903.t1.intron1;Parent=g18903.t1;
OY759172.1_Sturmia_bella_genome_assembly,_chromosome:_5	AUGUSTUS	CDS	40642549	40642657	0.47	-	0	ID=g18903.t1.CDS2;Parent=g18903.t1;
OY759172.1_Sturmia_bella_genome_assembly,_chromosome:_5	AUGUSTUS	exon	40642549	40642657	.	-	.	ID=g18903.t1.exon2;Parent=g18903.t1;
OY759172.1_Sturmia_bella_genome_assembly,_chromosome:_5	AUGUSTUS	start_codon	40642655	40642657	.	-	0	ID=g18903.t1.start1;Parent=g18903.t1;
OY759172.1_Sturmia_bella_genome_assembly,_chromosome:_5	AUGUSTUS	gene	40642720	40646720	.	-	.	ID=g18904;
OY759172.1_Sturmia_bella_genome_assembly,_chromosome:_5	AUGUSTUS	mRNA	40642720	40646720	0.43	-	.	ID=g18904.t1;Parent=g18904;
OY759172.1_Sturmia_bella_genome_assembly,_chromosome:_5	AUGUSTUS	stop_codon	40642720	40642722	.	-	0	ID=g18904.t1.stop1;Parent=g18904.t1;
OY759172.1_Sturmia_bella_genome_assembly,_chromosome:_5	AUGUSTUS	CDS	40642720	40642772	0.99	-	2	ID=g18904.t1.CDS1;Parent=g18904.t1;
OY759172.1_Sturmia_bella_genome_assembly,_chromosome:_5	AUGUSTUS	exon	40642720	40642772	.	-	.	ID=g18904.t1.exon1;Parent=g18904.t1;
OY759172.1_Sturmia_bella_genome_assembly,_chromosome:_5	AUGUSTUS	intron	40642773	40646311	0.76	-	.	ID=g18904.t1.intron1;Parent=g18904.t1;
OY759172.1_Sturmia_bella_genome_assembly,_chromosome:_5	AUGUSTUS	CDS	40646312	40646720	0.44	-	0	ID=g18904.t1.CDS2;Parent=g18904.t1;
OY759172.1_Sturmia_bella_genome_assembly,_chromosome:_5	AUGUSTUS	exon	40646312	40646720	.	-	.	ID=g18904.t1.exon2;Parent=g18904.t1;
OY759172.1_Sturmia_bella_genome_assembly,_chromosome:_5	AUGUSTUS	start_codon	40646718	40646720	.	-	0	ID=g18904.t1.start1;Parent=g18904.t1;
OY759172.1_Sturmia_bella_genome_assembly,_chromosome:_5	AUGUSTUS	mRNA	40642720	40646308	0.96	-	.	ID=g18904.t2;Parent=g18904;
OY759172.1_Sturmia_bella_genome_assembly,_chromosome:_5	AUGUSTUS	stop_codon	40642720	40642722	.	-	0	ID=g18904.t2.stop1;Parent=g18904.t2;
OY759172.1_Sturmia_bella_genome_assembly,_chromosome:_5	AUGUSTUS	CDS	40642720	40642829	0.96	-	2	ID=g18904.t2.CDS1;Parent=g18904.t2;
OY759172.1_Sturmia_bella_genome_assembly,_chromosome:_5	AUGUSTUS	exon	40642720	40642829	.	-	.	ID=g18904.t2.exon1;Parent=g18904.t2;
OY759172.1_Sturmia_bella_genome_assembly,_chromosome:_5	AUGUSTUS	intron	40642830	40642887	0.96	-	.	ID=g18904.t2.intron1;Parent=g18904.t2;
OY759172.1_Sturmia_bella_genome_assembly,_chromosome:_5	AUGUSTUS	CDS	40642888	40646308	0.99	-	0	ID=g18904.t2.CDS2;Parent=g18904.t2;
OY759172.1_Sturmia_bella_genome_assembly,_chromosome:_5	AUGUSTUS	exon	40642888	40646308	.	-	.	ID=g18904.t2.exon2;Parent=g18904.t2;
OY759172.1_Sturmia_bella_genome_assembly,_chromosome:_5	AUGUSTUS	start_codon	40646306	40646308	.	-	0	ID=g18904.t2.start1;Parent=g18904.t2;
OY759172.1_Sturmia_bella_genome_assembly,_chromosome:_5	AUGUSTUS	gene	40646902	40647964	.	-	.	ID=g18905;
OY759172.1_Sturmia_bella_genome_assembly,_chromosome:_5	AUGUSTUS	mRNA	40646902	40647964	0.68	-	.	ID=g18905.t1;Parent=g18905;
OY759172.1_Sturmia_bella_genome_assembly,_chromosome:_5	AUGUSTUS	stop_codon	40646902	40646904	.	-	0	ID=g18905.t1.stop1;Parent=g18905.t1;
OY759172.1_Sturmia_bella_genome_assembly,_chromosome:_5	AUGUSTUS	CDS	40646902	40647679	0.8	-	1	ID=g18905.t1.CDS1;Parent=g18905.t1;
OY759172.1_Sturmia_bella_genome_assembly,_chromosome:_5	AUGUSTUS	exon	40646902	40647679	.	-	.	ID=g18905.t1.exon1;Parent=g18905.t1;
OY759172.1_Sturmia_bella_genome_assembly,_chromosome:_5	AUGUSTUS	intron	40647680	40647851	0.68	-	.	ID=g18905.t1.intron1;Parent=g18905.t1;
OY759172.1_Sturmia_bella_genome_assembly,_chromosome:_5	AUGUSTUS	CDS	40647852	40647964	0.76	-	0	ID=g18905.t1.CDS2;Parent=g18905.t1;
OY759172.1_Sturmia_bella_genome_assembly,_chromosome:_5	AUGUSTUS	exon	40647852	40647964	.	-	.	ID=g18905.t1.exon2;Parent=g18905.t1;
OY759172.1_Sturmia_bella_genome_assembly,_chromosome:_5	AUGUSTUS	start_codon	40647962	40647964	.	-	0	ID=g18905.t1.start1;Parent=g18905.t1;
OY759172.1_Sturmia_bella_genome_assembly,_chromosome:_5	AUGUSTUS	gene	40660006	40660566	.	+	.	ID=g18906;
OY759172.1_Sturmia_bella_genome_assembly,_chromosome:_5	AUGUSTUS	mRNA	40660006	40660566	0.54	+	.	ID=g18906.t1;Parent=g18906;
OY759172.1_Sturmia_bella_genome_assembly,_chromosome:_5	AUGUSTUS	start_codon	40660006	40660008	.	+	0	ID=g18906.t1.start1;Parent=g18906.t1;
OY759172.1_Sturmia_bella_genome_assembly,_chromosome:_5	AUGUSTUS	CDS	40660006	40660040	0.61	+	0	ID=g18906.t1.CDS1;Parent=g18906.t1;
OY759172.1_Sturmia_bella_genome_assembly,_chromosome:_5	AUGUSTUS	exon	40660006	40660040	.	+	.	ID=g18906.t1.exon1;Parent=g18906.t1;
OY759172.1_Sturmia_bella_genome_assembly,_chromosome:_5	AUGUSTUS	intron	40660041	40660269	0.61	+	.	ID=g18906.t1.intron1;Parent=g18906.t1;
OY759172.1_Sturmia_bella_genome_assembly,_chromosome:_5	AUGUSTUS	CDS	40660270	40660375	0.61	+	1	ID=g18906.t1.CDS2;Parent=g18906.t1;
OY759172.1_Sturmia_bella_genome_assembly,_chromosome:_5	AUGUSTUS	exon	40660270	40660375	.	+	.	ID=g18906.t1.exon2;Parent=g18906.t1;
OY759172.1_Sturmia_bella_genome_assembly,_chromosome:_5	AUGUSTUS	intron	40660376	40660437	0.66	+	.	ID=g18906.t1.intron2;Parent=g18906.t1;
OY759172.1_Sturmia_bella_genome_assembly,_chromosome:_5	AUGUSTUS	CDS	40660438	40660566	0.61	+	0	ID=g18906.t1.CDS3;Parent=g18906.t1;
OY759172.1_Sturmia_bella_genome_assembly,_chromosome:_5	AUGUSTUS	exon	40660438	40660566	.	+	.	ID=g18906.t1.exon3;Parent=g18906.t1;
OY759172.1_Sturmia_bella_genome_assembly,_chromosome:_5	AUGUSTUS	stop_codon	40660564	40660566	.	+	0	ID=g18906.t1.stop1;Parent=g18906.t1;
OY759172.1_Sturmia_bella_genome_assembly,_chromosome:_5	AUGUSTUS	gene	40662181	40664298	.	-	.	ID=g18907;
OY759172.1_Sturmia_bella_genome_assembly,_chromosome:_5	AUGUSTUS	mRNA	40662181	40664298	1	-	.	ID=g18907.t1;Parent=g18907;
OY759172.1_Sturmia_bella_genome_assembly,_chromosome:_5	AUGUSTUS	stop_codon	40662181	40662183	.	-	0	ID=g18907.t1.stop1;Parent=g18907.t1;
OY759172.1_Sturmia_bella_genome_assembly,_chromosome:_5	AUGUSTUS	CDS	40662181	40664298	1	-	0	ID=g18907.t1.CDS1;Parent=g18907.t1;
OY759172.1_Sturmia_bella_genome_assembly,_chromosome:_5	AUGUSTUS	exon	40662181	40664298	.	-	.	ID=g18907.t1.exon1;Parent=g18907.t1;
OY759172.1_Sturmia_bella_genome_assembly,_chromosome:_5	AUGUSTUS	start_codon	40664296	40664298	.	-	0	ID=g18907.t1.start1;Parent=g18907.t1;
OY759172.1_Sturmia_bella_genome_assembly,_chromosome:_5	AUGUSTUS	gene	40664351	40665703	.	-	.	ID=g18908;
OY759172.1_Sturmia_bella_genome_assembly,_chromosome:_5	AUGUSTUS	mRNA	40664351	40665703	1	-	.	ID=g18908.t1;Parent=g18908;
OY759172.1_Sturmia_bella_genome_assembly,_chromosome:_5	AUGUSTUS	stop_codon	40664351	40664353	.	-	0	ID=g18908.t1.stop1;Parent=g18908.t1;
OY759172.1_Sturmia_bella_genome_assembly,_chromosome:_5	AUGUSTUS	CDS	40664351	40665703	1	-	0	ID=g18908.t1.CDS1;Parent=g18908.t1;
OY759172.1_Sturmia_bella_genome_assembly,_chromosome:_5	AUGUSTUS	exon	40664351	40665703	.	-	.	ID=g18908.t1.exon1;Parent=g18908.t1;
OY759172.1_Sturmia_bella_genome_assembly,_chromosome:_5	AUGUSTUS	start_codon	40665701	40665703	.	-	0	ID=g18908.t1.start1;Parent=g18908.t1;
OY759172.1_Sturmia_bella_genome_assembly,_chromosome:_5	AUGUSTUS	gene	40691912	40716792	.	+	.	ID=g18909;
OY759172.1_Sturmia_bella_genome_assembly,_chromosome:_5	AUGUSTUS	mRNA	40691912	40716792	0.04	+	.	ID=g18909.t1;Parent=g18909;
OY759172.1_Sturmia_bella_genome_assembly,_chromosome:_5	AUGUSTUS	start_codon	40691912	40691914	.	+	0	ID=g18909.t1.start1;Parent=g18909.t1;
OY759172.1_Sturmia_bella_genome_assembly,_chromosome:_5	AUGUSTUS	CDS	40691912	40692307	0.92	+	0	ID=g18909.t1.CDS1;Parent=g18909.t1;
OY759172.1_Sturmia_bella_genome_assembly,_chromosome:_5	AUGUSTUS	exon	40691912	40692307	.	+	.	ID=g18909.t1.exon1;Parent=g18909.t1;
OY759172.1_Sturmia_bella_genome_assembly,_chromosome:_5	AUGUSTUS	intron	40692308	40693144	0.67	+	.	ID=g18909.t1.intron1;Parent=g18909.t1;
OY759172.1_Sturmia_bella_genome_assembly,_chromosome:_5	AUGUSTUS	CDS	40693145	40694190	0.59	+	0	ID=g18909.t1.CDS2;Parent=g18909.t1;
OY759172.1_Sturmia_bella_genome_assembly,_chromosome:_5	AUGUSTUS	exon	40693145	40694190	.	+	.	ID=g18909.t1.exon2;Parent=g18909.t1;
OY759172.1_Sturmia_bella_genome_assembly,_chromosome:_5	AUGUSTUS	intron	40694191	40716221	0.06	+	.	ID=g18909.t1.intron2;Parent=g18909.t1;
OY759172.1_Sturmia_bella_genome_assembly,_chromosome:_5	AUGUSTUS	CDS	40716222	40716792	0.05	+	1	ID=g18909.t1.CDS3;Parent=g18909.t1;
OY759172.1_Sturmia_bella_genome_assembly,_chromosome:_5	AUGUSTUS	exon	40716222	40716792	.	+	.	ID=g18909.t1.exon3;Parent=g18909.t1;
OY759172.1_Sturmia_bella_genome_assembly,_chromosome:_5	AUGUSTUS	stop_codon	40716790	40716792	.	+	0	ID=g18909.t1.stop1;Parent=g18909.t1;
OY759172.1_Sturmia_bella_genome_assembly,_chromosome:_5	AUGUSTUS	gene	40736569	40741793	.	+	.	ID=g18910;
OY759172.1_Sturmia_bella_genome_assembly,_chromosome:_5	AUGUSTUS	mRNA	40736569	40741793	0.7	+	.	ID=g18910.t1;Parent=g18910;
OY759172.1_Sturmia_bella_genome_assembly,_chromosome:_5	AUGUSTUS	start_codon	40736569	40736571	.	+	0	ID=g18910.t1.start1;Parent=g18910.t1;
OY759172.1_Sturmia_bella_genome_assembly,_chromosome:_5	AUGUSTUS	CDS	40736569	40741689	0.92	+	0	ID=g18910.t1.CDS1;Parent=g18910.t1;
OY759172.1_Sturmia_bella_genome_assembly,_chromosome:_5	AUGUSTUS	exon	40736569	40741689	.	+	.	ID=g18910.t1.exon1;Parent=g18910.t1;
OY759172.1_Sturmia_bella_genome_assembly,_chromosome:_5	AUGUSTUS	intron	40741690	40741775	0.7	+	.	ID=g18910.t1.intron1;Parent=g18910.t1;
OY759172.1_Sturmia_bella_genome_assembly,_chromosome:_5	AUGUSTUS	CDS	40741776	40741793	0.75	+	0	ID=g18910.t1.CDS2;Parent=g18910.t1;
OY759172.1_Sturmia_bella_genome_assembly,_chromosome:_5	AUGUSTUS	exon	40741776	40741793	.	+	.	ID=g18910.t1.exon2;Parent=g18910.t1;
OY759172.1_Sturmia_bella_genome_assembly,_chromosome:_5	AUGUSTUS	stop_codon	40741791	40741793	.	+	0	ID=g18910.t1.stop1;Parent=g18910.t1;
OY759172.1_Sturmia_bella_genome_assembly,_chromosome:_5	AUGUSTUS	gene	40758786	40759754	.	-	.	ID=g18911;
OY759172.1_Sturmia_bella_genome_assembly,_chromosome:_5	AUGUSTUS	mRNA	40758786	40759754	0.49	-	.	ID=g18911.t1;Parent=g18911;
OY759172.1_Sturmia_bella_genome_assembly,_chromosome:_5	AUGUSTUS	stop_codon	40758786	40758788	.	-	0	ID=g18911.t1.stop1;Parent=g18911.t1;
OY759172.1_Sturmia_bella_genome_assembly,_chromosome:_5	AUGUSTUS	CDS	40758786	40759754	0.49	-	0	ID=g18911.t1.CDS1;Parent=g18911.t1;
OY759172.1_Sturmia_bella_genome_assembly,_chromosome:_5	AUGUSTUS	exon	40758786	40759754	.	-	.	ID=g18911.t1.exon1;Parent=g18911.t1;
OY759172.1_Sturmia_bella_genome_assembly,_chromosome:_5	AUGUSTUS	start_codon	40759752	40759754	.	-	0	ID=g18911.t1.start1;Parent=g18911.t1;
OY759172.1_Sturmia_bella_genome_assembly,_chromosome:_5	AUGUSTUS	gene	40783270	40783737	.	+	.	ID=g18912;
OY759172.1_Sturmia_bella_genome_assembly,_chromosome:_5	AUGUSTUS	mRNA	40783270	40783737	0.86	+	.	ID=g18912.t1;Parent=g18912;
OY759172.1_Sturmia_bella_genome_assembly,_chromosome:_5	AUGUSTUS	start_codon	40783270	40783272	.	+	0	ID=g18912.t1.start1;Parent=g18912.t1;
OY759172.1_Sturmia_bella_genome_assembly,_chromosome:_5	AUGUSTUS	CDS	40783270	40783348	1	+	0	ID=g18912.t1.CDS1;Parent=g18912.t1;
OY759172.1_Sturmia_bella_genome_assembly,_chromosome:_5	AUGUSTUS	exon	40783270	40783348	.	+	.	ID=g18912.t1.exon1;Parent=g18912.t1;
OY759172.1_Sturmia_bella_genome_assembly,_chromosome:_5	AUGUSTUS	intron	40783349	40783423	1	+	.	ID=g18912.t1.intron1;Parent=g18912.t1;
OY759172.1_Sturmia_bella_genome_assembly,_chromosome:_5	AUGUSTUS	CDS	40783424	40783737	0.86	+	2	ID=g18912.t1.CDS2;Parent=g18912.t1;
OY759172.1_Sturmia_bella_genome_assembly,_chromosome:_5	AUGUSTUS	exon	40783424	40783737	.	+	.	ID=g18912.t1.exon2;Parent=g18912.t1;
OY759172.1_Sturmia_bella_genome_assembly,_chromosome:_5	AUGUSTUS	stop_codon	40783735	40783737	.	+	0	ID=g18912.t1.stop1;Parent=g18912.t1;
OY759172.1_Sturmia_bella_genome_assembly,_chromosome:_5	AUGUSTUS	gene	40785194	40786221	.	-	.	ID=g18913;
OY759172.1_Sturmia_bella_genome_assembly,_chromosome:_5	AUGUSTUS	mRNA	40785194	40786221	1	-	.	ID=g18913.t1;Parent=g18913;
OY759172.1_Sturmia_bella_genome_assembly,_chromosome:_5	AUGUSTUS	stop_codon	40785194	40785196	.	-	0	ID=g18913.t1.stop1;Parent=g18913.t1;
OY759172.1_Sturmia_bella_genome_assembly,_chromosome:_5	AUGUSTUS	CDS	40785194	40785768	1	-	2	ID=g18913.t1.CDS1;Parent=g18913.t1;
OY759172.1_Sturmia_bella_genome_assembly,_chromosome:_5	AUGUSTUS	exon	40785194	40785768	.	-	.	ID=g18913.t1.exon1;Parent=g18913.t1;
OY759172.1_Sturmia_bella_genome_assembly,_chromosome:_5	AUGUSTUS	intron	40785769	40785853	1	-	.	ID=g18913.t1.intron1;Parent=g18913.t1;
OY759172.1_Sturmia_bella_genome_assembly,_chromosome:_5	AUGUSTUS	CDS	40785854	40786034	1	-	0	ID=g18913.t1.CDS2;Parent=g18913.t1;
OY759172.1_Sturmia_bella_genome_assembly,_chromosome:_5	AUGUSTUS	exon	40785854	40786034	.	-	.	ID=g18913.t1.exon2;Parent=g18913.t1;
OY759172.1_Sturmia_bella_genome_assembly,_chromosome:_5	AUGUSTUS	intron	40786035	40786107	1	-	.	ID=g18913.t1.intron2;Parent=g18913.t1;
OY759172.1_Sturmia_bella_genome_assembly,_chromosome:_5	AUGUSTUS	CDS	40786108	40786221	1	-	0	ID=g18913.t1.CDS3;Parent=g18913.t1;
OY759172.1_Sturmia_bella_genome_assembly,_chromosome:_5	AUGUSTUS	exon	40786108	40786221	.	-	.	ID=g18913.t1.exon3;Parent=g18913.t1;
OY759172.1_Sturmia_bella_genome_assembly,_chromosome:_5	AUGUSTUS	start_codon	40786219	40786221	.	-	0	ID=g18913.t1.start1;Parent=g18913.t1;
OY759172.1_Sturmia_bella_genome_assembly,_chromosome:_5	AUGUSTUS	gene	40800504	40801280	.	-	.	ID=g18914;
OY759172.1_Sturmia_bella_genome_assembly,_chromosome:_5	AUGUSTUS	mRNA	40800504	40801280	1	-	.	ID=g18914.t1;Parent=g18914;
OY759172.1_Sturmia_bella_genome_assembly,_chromosome:_5	AUGUSTUS	stop_codon	40800504	40800506	.	-	0	ID=g18914.t1.stop1;Parent=g18914.t1;
OY759172.1_Sturmia_bella_genome_assembly,_chromosome:_5	AUGUSTUS	CDS	40800504	40801280	1	-	0	ID=g18914.t1.CDS1;Parent=g18914.t1;
OY759172.1_Sturmia_bella_genome_assembly,_chromosome:_5	AUGUSTUS	exon	40800504	40801280	.	-	.	ID=g18914.t1.exon1;Parent=g18914.t1;
OY759172.1_Sturmia_bella_genome_assembly,_chromosome:_5	AUGUSTUS	start_codon	40801278	40801280	.	-	0	ID=g18914.t1.start1;Parent=g18914.t1;
OY759172.1_Sturmia_bella_genome_assembly,_chromosome:_5	AUGUSTUS	gene	40826644	40838765	.	+	.	ID=g18915;
OY759172.1_Sturmia_bella_genome_assembly,_chromosome:_5	AUGUSTUS	mRNA	40826644	40838765	0.32	+	.	ID=g18915.t1;Parent=g18915;
OY759172.1_Sturmia_bella_genome_assembly,_chromosome:_5	AUGUSTUS	start_codon	40826644	40826646	.	+	0	ID=g18915.t1.start1;Parent=g18915.t1;
OY759172.1_Sturmia_bella_genome_assembly,_chromosome:_5	AUGUSTUS	CDS	40826644	40826727	0.58	+	0	ID=g18915.t1.CDS1;Parent=g18915.t1;
OY759172.1_Sturmia_bella_genome_assembly,_chromosome:_5	AUGUSTUS	exon	40826644	40826727	.	+	.	ID=g18915.t1.exon1;Parent=g18915.t1;
OY759172.1_Sturmia_bella_genome_assembly,_chromosome:_5	AUGUSTUS	intron	40826728	40827561	0.73	+	.	ID=g18915.t1.intron1;Parent=g18915.t1;
OY759172.1_Sturmia_bella_genome_assembly,_chromosome:_5	AUGUSTUS	CDS	40827562	40827876	0.96	+	0	ID=g18915.t1.CDS2;Parent=g18915.t1;
OY759172.1_Sturmia_bella_genome_assembly,_chromosome:_5	AUGUSTUS	exon	40827562	40827876	.	+	.	ID=g18915.t1.exon2;Parent=g18915.t1;
OY759172.1_Sturmia_bella_genome_assembly,_chromosome:_5	AUGUSTUS	intron	40827877	40837863	0.98	+	.	ID=g18915.t1.intron2;Parent=g18915.t1;
OY759172.1_Sturmia_bella_genome_assembly,_chromosome:_5	AUGUSTUS	CDS	40837864	40837980	0.97	+	0	ID=g18915.t1.CDS3;Parent=g18915.t1;
OY759172.1_Sturmia_bella_genome_assembly,_chromosome:_5	AUGUSTUS	exon	40837864	40837980	.	+	.	ID=g18915.t1.exon3;Parent=g18915.t1;
OY759172.1_Sturmia_bella_genome_assembly,_chromosome:_5	AUGUSTUS	intron	40837981	40838128	0.69	+	.	ID=g18915.t1.intron3;Parent=g18915.t1;
OY759172.1_Sturmia_bella_genome_assembly,_chromosome:_5	AUGUSTUS	CDS	40838129	40838465	0.6	+	0	ID=g18915.t1.CDS4;Parent=g18915.t1;
OY759172.1_Sturmia_bella_genome_assembly,_chromosome:_5	AUGUSTUS	exon	40838129	40838465	.	+	.	ID=g18915.t1.exon4;Parent=g18915.t1;
OY759172.1_Sturmia_bella_genome_assembly,_chromosome:_5	AUGUSTUS	intron	40838466	40838517	0.82	+	.	ID=g18915.t1.intron4;Parent=g18915.t1;
OY759172.1_Sturmia_bella_genome_assembly,_chromosome:_5	AUGUSTUS	CDS	40838518	40838765	0.83	+	2	ID=g18915.t1.CDS5;Parent=g18915.t1;
OY759172.1_Sturmia_bella_genome_assembly,_chromosome:_5	AUGUSTUS	exon	40838518	40838765	.	+	.	ID=g18915.t1.exon5;Parent=g18915.t1;
OY759172.1_Sturmia_bella_genome_assembly,_chromosome:_5	AUGUSTUS	stop_codon	40838763	40838765	.	+	0	ID=g18915.t1.stop1;Parent=g18915.t1;
OY759172.1_Sturmia_bella_genome_assembly,_chromosome:_5	AUGUSTUS	gene	40841965	40843508	.	+	.	ID=g18916;
OY759172.1_Sturmia_bella_genome_assembly,_chromosome:_5	AUGUSTUS	mRNA	40841965	40843508	1	+	.	ID=g18916.t1;Parent=g18916;
OY759172.1_Sturmia_bella_genome_assembly,_chromosome:_5	AUGUSTUS	start_codon	40841965	40841967	.	+	0	ID=g18916.t1.start1;Parent=g18916.t1;
OY759172.1_Sturmia_bella_genome_assembly,_chromosome:_5	AUGUSTUS	CDS	40841965	40843047	1	+	0	ID=g18916.t1.CDS1;Parent=g18916.t1;
OY759172.1_Sturmia_bella_genome_assembly,_chromosome:_5	AUGUSTUS	exon	40841965	40843047	.	+	.	ID=g18916.t1.exon1;Parent=g18916.t1;
OY759172.1_Sturmia_bella_genome_assembly,_chromosome:_5	AUGUSTUS	intron	40843048	40843103	1	+	.	ID=g18916.t1.intron1;Parent=g18916.t1;
OY759172.1_Sturmia_bella_genome_assembly,_chromosome:_5	AUGUSTUS	CDS	40843104	40843508	1	+	0	ID=g18916.t1.CDS2;Parent=g18916.t1;
OY759172.1_Sturmia_bella_genome_assembly,_chromosome:_5	AUGUSTUS	exon	40843104	40843508	.	+	.	ID=g18916.t1.exon2;Parent=g18916.t1;
OY759172.1_Sturmia_bella_genome_assembly,_chromosome:_5	AUGUSTUS	stop_codon	40843506	40843508	.	+	0	ID=g18916.t1.stop1;Parent=g18916.t1;
OY759172.1_Sturmia_bella_genome_assembly,_chromosome:_5	AUGUSTUS	gene	40850089	40852596	.	+	.	ID=g18917;
OY759172.1_Sturmia_bella_genome_assembly,_chromosome:_5	AUGUSTUS	mRNA	40850089	40852596	0.55	+	.	ID=g18917.t1;Parent=g18917;
OY759172.1_Sturmia_bella_genome_assembly,_chromosome:_5	AUGUSTUS	start_codon	40850089	40850091	.	+	0	ID=g18917.t1.start1;Parent=g18917.t1;
OY759172.1_Sturmia_bella_genome_assembly,_chromosome:_5	AUGUSTUS	CDS	40850089	40850155	0.86	+	0	ID=g18917.t1.CDS1;Parent=g18917.t1;
OY759172.1_Sturmia_bella_genome_assembly,_chromosome:_5	AUGUSTUS	exon	40850089	40850155	.	+	.	ID=g18917.t1.exon1;Parent=g18917.t1;
OY759172.1_Sturmia_bella_genome_assembly,_chromosome:_5	AUGUSTUS	intron	40850156	40851547	0.55	+	.	ID=g18917.t1.intron1;Parent=g18917.t1;
OY759172.1_Sturmia_bella_genome_assembly,_chromosome:_5	AUGUSTUS	CDS	40851548	40852596	0.55	+	2	ID=g18917.t1.CDS2;Parent=g18917.t1;
OY759172.1_Sturmia_bella_genome_assembly,_chromosome:_5	AUGUSTUS	exon	40851548	40852596	.	+	.	ID=g18917.t1.exon2;Parent=g18917.t1;
OY759172.1_Sturmia_bella_genome_assembly,_chromosome:_5	AUGUSTUS	stop_codon	40852594	40852596	.	+	0	ID=g18917.t1.stop1;Parent=g18917.t1;
OY759172.1_Sturmia_bella_genome_assembly,_chromosome:_5	AUGUSTUS	gene	40852963	40855935	.	+	.	ID=g18918;
OY759172.1_Sturmia_bella_genome_assembly,_chromosome:_5	AUGUSTUS	mRNA	40852963	40855935	1	+	.	ID=g18918.t1;Parent=g18918;
OY759172.1_Sturmia_bella_genome_assembly,_chromosome:_5	AUGUSTUS	start_codon	40852963	40852965	.	+	0	ID=g18918.t1.start1;Parent=g18918.t1;
OY759172.1_Sturmia_bella_genome_assembly,_chromosome:_5	AUGUSTUS	CDS	40852963	40855935	1	+	0	ID=g18918.t1.CDS1;Parent=g18918.t1;
OY759172.1_Sturmia_bella_genome_assembly,_chromosome:_5	AUGUSTUS	exon	40852963	40855935	.	+	.	ID=g18918.t1.exon1;Parent=g18918.t1;
OY759172.1_Sturmia_bella_genome_assembly,_chromosome:_5	AUGUSTUS	stop_codon	40855933	40855935	.	+	0	ID=g18918.t1.stop1;Parent=g18918.t1;
OY759172.1_Sturmia_bella_genome_assembly,_chromosome:_5	AUGUSTUS	gene	40859413	40860276	.	-	.	ID=g18919;
OY759172.1_Sturmia_bella_genome_assembly,_chromosome:_5	AUGUSTUS	mRNA	40859413	40860276	1	-	.	ID=g18919.t1;Parent=g18919;
OY759172.1_Sturmia_bella_genome_assembly,_chromosome:_5	AUGUSTUS	stop_codon	40859413	40859415	.	-	0	ID=g18919.t1.stop1;Parent=g18919.t1;
OY759172.1_Sturmia_bella_genome_assembly,_chromosome:_5	AUGUSTUS	CDS	40859413	40860276	1	-	0	ID=g18919.t1.CDS1;Parent=g18919.t1;
OY759172.1_Sturmia_bella_genome_assembly,_chromosome:_5	AUGUSTUS	exon	40859413	40860276	.	-	.	ID=g18919.t1.exon1;Parent=g18919.t1;
OY759172.1_Sturmia_bella_genome_assembly,_chromosome:_5	AUGUSTUS	start_codon	40860274	40860276	.	-	0	ID=g18919.t1.start1;Parent=g18919.t1;
OY759172.1_Sturmia_bella_genome_assembly,_chromosome:_5	AUGUSTUS	gene	40860358	40860717	.	-	.	ID=g18920;
OY759172.1_Sturmia_bella_genome_assembly,_chromosome:_5	AUGUSTUS	mRNA	40860358	40860717	0.99	-	.	ID=g18920.t1;Parent=g18920;
OY759172.1_Sturmia_bella_genome_assembly,_chromosome:_5	AUGUSTUS	stop_codon	40860358	40860360	.	-	0	ID=g18920.t1.stop1;Parent=g18920.t1;
OY759172.1_Sturmia_bella_genome_assembly,_chromosome:_5	AUGUSTUS	CDS	40860358	40860717	0.99	-	0	ID=g18920.t1.CDS1;Parent=g18920.t1;
OY759172.1_Sturmia_bella_genome_assembly,_chromosome:_5	AUGUSTUS	exon	40860358	40860717	.	-	.	ID=g18920.t1.exon1;Parent=g18920.t1;
OY759172.1_Sturmia_bella_genome_assembly,_chromosome:_5	AUGUSTUS	start_codon	40860715	40860717	.	-	0	ID=g18920.t1.start1;Parent=g18920.t1;
OY759172.1_Sturmia_bella_genome_assembly,_chromosome:_5	AUGUSTUS	gene	40861201	40862280	.	-	.	ID=g18921;
OY759172.1_Sturmia_bella_genome_assembly,_chromosome:_5	AUGUSTUS	mRNA	40861201	40862280	0.58	-	.	ID=g18921.t1;Parent=g18921;
OY759172.1_Sturmia_bella_genome_assembly,_chromosome:_5	AUGUSTUS	stop_codon	40861201	40861203	.	-	0	ID=g18921.t1.stop1;Parent=g18921.t1;
OY759172.1_Sturmia_bella_genome_assembly,_chromosome:_5	AUGUSTUS	CDS	40861201	40861598	0.58	-	2	ID=g18921.t1.CDS1;Parent=g18921.t1;
OY759172.1_Sturmia_bella_genome_assembly,_chromosome:_5	AUGUSTUS	exon	40861201	40861598	.	-	.	ID=g18921.t1.exon1;Parent=g18921.t1;
OY759172.1_Sturmia_bella_genome_assembly,_chromosome:_5	AUGUSTUS	intron	40861599	40862255	0.58	-	.	ID=g18921.t1.intron1;Parent=g18921.t1;
OY759172.1_Sturmia_bella_genome_assembly,_chromosome:_5	AUGUSTUS	CDS	40862256	40862280	0.99	-	0	ID=g18921.t1.CDS2;Parent=g18921.t1;
OY759172.1_Sturmia_bella_genome_assembly,_chromosome:_5	AUGUSTUS	exon	40862256	40862280	.	-	.	ID=g18921.t1.exon2;Parent=g18921.t1;
OY759172.1_Sturmia_bella_genome_assembly,_chromosome:_5	AUGUSTUS	start_codon	40862278	40862280	.	-	0	ID=g18921.t1.start1;Parent=g18921.t1;
OY759172.1_Sturmia_bella_genome_assembly,_chromosome:_5	AUGUSTUS	gene	40863440	40865956	.	-	.	ID=g18922;
OY759172.1_Sturmia_bella_genome_assembly,_chromosome:_5	AUGUSTUS	mRNA	40863440	40865956	0.19	-	.	ID=g18922.t1;Parent=g18922;
OY759172.1_Sturmia_bella_genome_assembly,_chromosome:_5	AUGUSTUS	stop_codon	40863440	40863442	.	-	0	ID=g18922.t1.stop1;Parent=g18922.t1;
OY759172.1_Sturmia_bella_genome_assembly,_chromosome:_5	AUGUSTUS	CDS	40863440	40864409	0.53	-	1	ID=g18922.t1.CDS1;Parent=g18922.t1;
OY759172.1_Sturmia_bella_genome_assembly,_chromosome:_5	AUGUSTUS	exon	40863440	40864409	.	-	.	ID=g18922.t1.exon1;Parent=g18922.t1;
OY759172.1_Sturmia_bella_genome_assembly,_chromosome:_5	AUGUSTUS	intron	40864410	40864505	0.51	-	.	ID=g18922.t1.intron1;Parent=g18922.t1;
OY759172.1_Sturmia_bella_genome_assembly,_chromosome:_5	AUGUSTUS	CDS	40864506	40864939	0.36	-	0	ID=g18922.t1.CDS2;Parent=g18922.t1;
OY759172.1_Sturmia_bella_genome_assembly,_chromosome:_5	AUGUSTUS	exon	40864506	40864939	.	-	.	ID=g18922.t1.exon2;Parent=g18922.t1;
OY759172.1_Sturmia_bella_genome_assembly,_chromosome:_5	AUGUSTUS	intron	40864940	40864999	0.62	-	.	ID=g18922.t1.intron2;Parent=g18922.t1;
OY759172.1_Sturmia_bella_genome_assembly,_chromosome:_5	AUGUSTUS	CDS	40865000	40865608	0.56	-	0	ID=g18922.t1.CDS3;Parent=g18922.t1;
OY759172.1_Sturmia_bella_genome_assembly,_chromosome:_5	AUGUSTUS	exon	40865000	40865608	.	-	.	ID=g18922.t1.exon3;Parent=g18922.t1;
OY759172.1_Sturmia_bella_genome_assembly,_chromosome:_5	AUGUSTUS	intron	40865609	40865668	0.73	-	.	ID=g18922.t1.intron3;Parent=g18922.t1;
OY759172.1_Sturmia_bella_genome_assembly,_chromosome:_5	AUGUSTUS	CDS	40865669	40865956	0.74	-	0	ID=g18922.t1.CDS4;Parent=g18922.t1;
OY759172.1_Sturmia_bella_genome_assembly,_chromosome:_5	AUGUSTUS	exon	40865669	40865956	.	-	.	ID=g18922.t1.exon4;Parent=g18922.t1;
OY759172.1_Sturmia_bella_genome_assembly,_chromosome:_5	AUGUSTUS	start_codon	40865954	40865956	.	-	0	ID=g18922.t1.start1;Parent=g18922.t1;
OY759172.1_Sturmia_bella_genome_assembly,_chromosome:_5	AUGUSTUS	gene	40866051	40866698	.	-	.	ID=g18923;
OY759172.1_Sturmia_bella_genome_assembly,_chromosome:_5	AUGUSTUS	mRNA	40866051	40866698	0.96	-	.	ID=g18923.t1;Parent=g18923;
OY759172.1_Sturmia_bella_genome_assembly,_chromosome:_5	AUGUSTUS	stop_codon	40866051	40866053	.	-	0	ID=g18923.t1.stop1;Parent=g18923.t1;
OY759172.1_Sturmia_bella_genome_assembly,_chromosome:_5	AUGUSTUS	CDS	40866051	40866418	0.96	-	2	ID=g18923.t1.CDS1;Parent=g18923.t1;
OY759172.1_Sturmia_bella_genome_assembly,_chromosome:_5	AUGUSTUS	exon	40866051	40866418	.	-	.	ID=g18923.t1.exon1;Parent=g18923.t1;
OY759172.1_Sturmia_bella_genome_assembly,_chromosome:_5	AUGUSTUS	intron	40866419	40866550	0.96	-	.	ID=g18923.t1.intron1;Parent=g18923.t1;
OY759172.1_Sturmia_bella_genome_assembly,_chromosome:_5	AUGUSTUS	CDS	40866551	40866698	0.96	-	0	ID=g18923.t1.CDS2;Parent=g18923.t1;
OY759172.1_Sturmia_bella_genome_assembly,_chromosome:_5	AUGUSTUS	exon	40866551	40866698	.	-	.	ID=g18923.t1.exon2;Parent=g18923.t1;
OY759172.1_Sturmia_bella_genome_assembly,_chromosome:_5	AUGUSTUS	start_codon	40866696	40866698	.	-	0	ID=g18923.t1.start1;Parent=g18923.t1;
OY759172.1_Sturmia_bella_genome_assembly,_chromosome:_5	AUGUSTUS	gene	40930153	40930809	.	+	.	ID=g18924;
OY759172.1_Sturmia_bella_genome_assembly,_chromosome:_5	AUGUSTUS	mRNA	40930153	40930809	0.99	+	.	ID=g18924.t1;Parent=g18924;
OY759172.1_Sturmia_bella_genome_assembly,_chromosome:_5	AUGUSTUS	start_codon	40930153	40930155	.	+	0	ID=g18924.t1.start1;Parent=g18924.t1;
OY759172.1_Sturmia_bella_genome_assembly,_chromosome:_5	AUGUSTUS	CDS	40930153	40930809	0.99	+	0	ID=g18924.t1.CDS1;Parent=g18924.t1;
OY759172.1_Sturmia_bella_genome_assembly,_chromosome:_5	AUGUSTUS	exon	40930153	40930809	.	+	.	ID=g18924.t1.exon1;Parent=g18924.t1;
OY759172.1_Sturmia_bella_genome_assembly,_chromosome:_5	AUGUSTUS	stop_codon	40930807	40930809	.	+	0	ID=g18924.t1.stop1;Parent=g18924.t1;
OY759172.1_Sturmia_bella_genome_assembly,_chromosome:_5	AUGUSTUS	gene	40941843	40942464	.	+	.	ID=g18925;
OY759172.1_Sturmia_bella_genome_assembly,_chromosome:_5	AUGUSTUS	mRNA	40941843	40942464	0.84	+	.	ID=g18925.t1;Parent=g18925;
OY759172.1_Sturmia_bella_genome_assembly,_chromosome:_5	AUGUSTUS	start_codon	40941843	40941845	.	+	0	ID=g18925.t1.start1;Parent=g18925.t1;
OY759172.1_Sturmia_bella_genome_assembly,_chromosome:_5	AUGUSTUS	CDS	40941843	40941970	0.84	+	0	ID=g18925.t1.CDS1;Parent=g18925.t1;
OY759172.1_Sturmia_bella_genome_assembly,_chromosome:_5	AUGUSTUS	exon	40941843	40941970	.	+	.	ID=g18925.t1.exon1;Parent=g18925.t1;
OY759172.1_Sturmia_bella_genome_assembly,_chromosome:_5	AUGUSTUS	intron	40941971	40942307	0.85	+	.	ID=g18925.t1.intron1;Parent=g18925.t1;
OY759172.1_Sturmia_bella_genome_assembly,_chromosome:_5	AUGUSTUS	CDS	40942308	40942464	0.85	+	1	ID=g18925.t1.CDS2;Parent=g18925.t1;
OY759172.1_Sturmia_bella_genome_assembly,_chromosome:_5	AUGUSTUS	exon	40942308	40942464	.	+	.	ID=g18925.t1.exon2;Parent=g18925.t1;
OY759172.1_Sturmia_bella_genome_assembly,_chromosome:_5	AUGUSTUS	stop_codon	40942462	40942464	.	+	0	ID=g18925.t1.stop1;Parent=g18925.t1;
OY759172.1_Sturmia_bella_genome_assembly,_chromosome:_5	AUGUSTUS	gene	40994836	40995741	.	-	.	ID=g18926;
OY759172.1_Sturmia_bella_genome_assembly,_chromosome:_5	AUGUSTUS	mRNA	40994836	40995741	0.52	-	.	ID=g18926.t1;Parent=g18926;
OY759172.1_Sturmia_bella_genome_assembly,_chromosome:_5	AUGUSTUS	stop_codon	40994836	40994838	.	-	0	ID=g18926.t1.stop1;Parent=g18926.t1;
OY759172.1_Sturmia_bella_genome_assembly,_chromosome:_5	AUGUSTUS	CDS	40994836	40994978	0.57	-	2	ID=g18926.t1.CDS1;Parent=g18926.t1;
OY759172.1_Sturmia_bella_genome_assembly,_chromosome:_5	AUGUSTUS	exon	40994836	40994978	.	-	.	ID=g18926.t1.exon1;Parent=g18926.t1;
OY759172.1_Sturmia_bella_genome_assembly,_chromosome:_5	AUGUSTUS	intron	40994979	40995035	0.52	-	.	ID=g18926.t1.intron1;Parent=g18926.t1;
OY759172.1_Sturmia_bella_genome_assembly,_chromosome:_5	AUGUSTUS	CDS	40995036	40995214	0.61	-	1	ID=g18926.t1.CDS2;Parent=g18926.t1;
OY759172.1_Sturmia_bella_genome_assembly,_chromosome:_5	AUGUSTUS	exon	40995036	40995214	.	-	.	ID=g18926.t1.exon2;Parent=g18926.t1;
OY759172.1_Sturmia_bella_genome_assembly,_chromosome:_5	AUGUSTUS	intron	40995215	40995395	1	-	.	ID=g18926.t1.intron2;Parent=g18926.t1;
OY759172.1_Sturmia_bella_genome_assembly,_chromosome:_5	AUGUSTUS	CDS	40995396	40995552	1	-	2	ID=g18926.t1.CDS3;Parent=g18926.t1;
OY759172.1_Sturmia_bella_genome_assembly,_chromosome:_5	AUGUSTUS	exon	40995396	40995552	.	-	.	ID=g18926.t1.exon3;Parent=g18926.t1;
OY759172.1_Sturmia_bella_genome_assembly,_chromosome:_5	AUGUSTUS	intron	40995553	40995611	1	-	.	ID=g18926.t1.intron3;Parent=g18926.t1;
OY759172.1_Sturmia_bella_genome_assembly,_chromosome:_5	AUGUSTUS	CDS	40995612	40995741	1	-	0	ID=g18926.t1.CDS4;Parent=g18926.t1;
OY759172.1_Sturmia_bella_genome_assembly,_chromosome:_5	AUGUSTUS	exon	40995612	40995741	.	-	.	ID=g18926.t1.exon4;Parent=g18926.t1;
OY759172.1_Sturmia_bella_genome_assembly,_chromosome:_5	AUGUSTUS	start_codon	40995739	40995741	.	-	0	ID=g18926.t1.start1;Parent=g18926.t1;
OY759172.1_Sturmia_bella_genome_assembly,_chromosome:_5	AUGUSTUS	gene	41010611	41011645	.	-	.	ID=g18927;
OY759172.1_Sturmia_bella_genome_assembly,_chromosome:_5	AUGUSTUS	mRNA	41010611	41011645	1	-	.	ID=g18927.t1;Parent=g18927;
OY759172.1_Sturmia_bella_genome_assembly,_chromosome:_5	AUGUSTUS	stop_codon	41010611	41010613	.	-	0	ID=g18927.t1.stop1;Parent=g18927.t1;
OY759172.1_Sturmia_bella_genome_assembly,_chromosome:_5	AUGUSTUS	CDS	41010611	41011645	1	-	0	ID=g18927.t1.CDS1;Parent=g18927.t1;
OY759172.1_Sturmia_bella_genome_assembly,_chromosome:_5	AUGUSTUS	exon	41010611	41011645	.	-	.	ID=g18927.t1.exon1;Parent=g18927.t1;
OY759172.1_Sturmia_bella_genome_assembly,_chromosome:_5	AUGUSTUS	start_codon	41011643	41011645	.	-	0	ID=g18927.t1.start1;Parent=g18927.t1;
OY759172.1_Sturmia_bella_genome_assembly,_chromosome:_5	AUGUSTUS	gene	41013199	41014305	.	+	.	ID=g18928;
OY759172.1_Sturmia_bella_genome_assembly,_chromosome:_5	AUGUSTUS	mRNA	41013199	41014305	0.75	+	.	ID=g18928.t1;Parent=g18928;
OY759172.1_Sturmia_bella_genome_assembly,_chromosome:_5	AUGUSTUS	start_codon	41013199	41013201	.	+	0	ID=g18928.t1.start1;Parent=g18928.t1;
OY759172.1_Sturmia_bella_genome_assembly,_chromosome:_5	AUGUSTUS	CDS	41013199	41013503	0.98	+	0	ID=g18928.t1.CDS1;Parent=g18928.t1;
OY759172.1_Sturmia_bella_genome_assembly,_chromosome:_5	AUGUSTUS	exon	41013199	41013503	.	+	.	ID=g18928.t1.exon1;Parent=g18928.t1;
OY759172.1_Sturmia_bella_genome_assembly,_chromosome:_5	AUGUSTUS	intron	41013504	41013647	0.75	+	.	ID=g18928.t1.intron1;Parent=g18928.t1;
OY759172.1_Sturmia_bella_genome_assembly,_chromosome:_5	AUGUSTUS	CDS	41013648	41014305	0.75	+	1	ID=g18928.t1.CDS2;Parent=g18928.t1;
OY759172.1_Sturmia_bella_genome_assembly,_chromosome:_5	AUGUSTUS	exon	41013648	41014305	.	+	.	ID=g18928.t1.exon2;Parent=g18928.t1;
OY759172.1_Sturmia_bella_genome_assembly,_chromosome:_5	AUGUSTUS	stop_codon	41014303	41014305	.	+	0	ID=g18928.t1.stop1;Parent=g18928.t1;
OY759172.1_Sturmia_bella_genome_assembly,_chromosome:_5	AUGUSTUS	gene	41014581	41014924	.	+	.	ID=g18929;
OY759172.1_Sturmia_bella_genome_assembly,_chromosome:_5	AUGUSTUS	mRNA	41014581	41014924	0.85	+	.	ID=g18929.t1;Parent=g18929;
OY759172.1_Sturmia_bella_genome_assembly,_chromosome:_5	AUGUSTUS	start_codon	41014581	41014583	.	+	0	ID=g18929.t1.start1;Parent=g18929.t1;
OY759172.1_Sturmia_bella_genome_assembly,_chromosome:_5	AUGUSTUS	CDS	41014581	41014793	0.98	+	0	ID=g18929.t1.CDS1;Parent=g18929.t1;
OY759172.1_Sturmia_bella_genome_assembly,_chromosome:_5	AUGUSTUS	exon	41014581	41014793	.	+	.	ID=g18929.t1.exon1;Parent=g18929.t1;
OY759172.1_Sturmia_bella_genome_assembly,_chromosome:_5	AUGUSTUS	intron	41014794	41014852	0.85	+	.	ID=g18929.t1.intron1;Parent=g18929.t1;
OY759172.1_Sturmia_bella_genome_assembly,_chromosome:_5	AUGUSTUS	CDS	41014853	41014924	0.85	+	0	ID=g18929.t1.CDS2;Parent=g18929.t1;
OY759172.1_Sturmia_bella_genome_assembly,_chromosome:_5	AUGUSTUS	exon	41014853	41014924	.	+	.	ID=g18929.t1.exon2;Parent=g18929.t1;
OY759172.1_Sturmia_bella_genome_assembly,_chromosome:_5	AUGUSTUS	stop_codon	41014922	41014924	.	+	0	ID=g18929.t1.stop1;Parent=g18929.t1;
OY759172.1_Sturmia_bella_genome_assembly,_chromosome:_5	AUGUSTUS	gene	41027540	41029246	.	-	.	ID=g18930;
OY759172.1_Sturmia_bella_genome_assembly,_chromosome:_5	AUGUSTUS	mRNA	41027540	41029246	0.68	-	.	ID=g18930.t1;Parent=g18930;
OY759172.1_Sturmia_bella_genome_assembly,_chromosome:_5	AUGUSTUS	stop_codon	41027540	41027542	.	-	0	ID=g18930.t1.stop1;Parent=g18930.t1;
OY759172.1_Sturmia_bella_genome_assembly,_chromosome:_5	AUGUSTUS	CDS	41027540	41028124	0.75	-	0	ID=g18930.t1.CDS1;Parent=g18930.t1;
OY759172.1_Sturmia_bella_genome_assembly,_chromosome:_5	AUGUSTUS	exon	41027540	41028124	.	-	.	ID=g18930.t1.exon1;Parent=g18930.t1;
OY759172.1_Sturmia_bella_genome_assembly,_chromosome:_5	AUGUSTUS	intron	41028125	41029033	0.68	-	.	ID=g18930.t1.intron1;Parent=g18930.t1;
OY759172.1_Sturmia_bella_genome_assembly,_chromosome:_5	AUGUSTUS	CDS	41029034	41029246	0.93	-	0	ID=g18930.t1.CDS2;Parent=g18930.t1;
OY759172.1_Sturmia_bella_genome_assembly,_chromosome:_5	AUGUSTUS	exon	41029034	41029246	.	-	.	ID=g18930.t1.exon2;Parent=g18930.t1;
OY759172.1_Sturmia_bella_genome_assembly,_chromosome:_5	AUGUSTUS	start_codon	41029244	41029246	.	-	0	ID=g18930.t1.start1;Parent=g18930.t1;
OY759172.1_Sturmia_bella_genome_assembly,_chromosome:_5	AUGUSTUS	gene	41029510	41030616	.	-	.	ID=g18931;
OY759172.1_Sturmia_bella_genome_assembly,_chromosome:_5	AUGUSTUS	mRNA	41029510	41030616	0.77	-	.	ID=g18931.t1;Parent=g18931;
OY759172.1_Sturmia_bella_genome_assembly,_chromosome:_5	AUGUSTUS	stop_codon	41029510	41029512	.	-	0	ID=g18931.t1.stop1;Parent=g18931.t1;
OY759172.1_Sturmia_bella_genome_assembly,_chromosome:_5	AUGUSTUS	CDS	41029510	41030167	0.77	-	1	ID=g18931.t1.CDS1;Parent=g18931.t1;
OY759172.1_Sturmia_bella_genome_assembly,_chromosome:_5	AUGUSTUS	exon	41029510	41030167	.	-	.	ID=g18931.t1.exon1;Parent=g18931.t1;
OY759172.1_Sturmia_bella_genome_assembly,_chromosome:_5	AUGUSTUS	intron	41030168	41030311	0.77	-	.	ID=g18931.t1.intron1;Parent=g18931.t1;
OY759172.1_Sturmia_bella_genome_assembly,_chromosome:_5	AUGUSTUS	CDS	41030312	41030616	0.98	-	0	ID=g18931.t1.CDS2;Parent=g18931.t1;
OY759172.1_Sturmia_bella_genome_assembly,_chromosome:_5	AUGUSTUS	exon	41030312	41030616	.	-	.	ID=g18931.t1.exon2;Parent=g18931.t1;
OY759172.1_Sturmia_bella_genome_assembly,_chromosome:_5	AUGUSTUS	start_codon	41030614	41030616	.	-	0	ID=g18931.t1.start1;Parent=g18931.t1;
OY759172.1_Sturmia_bella_genome_assembly,_chromosome:_5	AUGUSTUS	gene	41032170	41033204	.	+	.	ID=g18932;
OY759172.1_Sturmia_bella_genome_assembly,_chromosome:_5	AUGUSTUS	mRNA	41032170	41033204	1	+	.	ID=g18932.t1;Parent=g18932;
OY759172.1_Sturmia_bella_genome_assembly,_chromosome:_5	AUGUSTUS	start_codon	41032170	41032172	.	+	0	ID=g18932.t1.start1;Parent=g18932.t1;
OY759172.1_Sturmia_bella_genome_assembly,_chromosome:_5	AUGUSTUS	CDS	41032170	41033204	1	+	0	ID=g18932.t1.CDS1;Parent=g18932.t1;
OY759172.1_Sturmia_bella_genome_assembly,_chromosome:_5	AUGUSTUS	exon	41032170	41033204	.	+	.	ID=g18932.t1.exon1;Parent=g18932.t1;
OY759172.1_Sturmia_bella_genome_assembly,_chromosome:_5	AUGUSTUS	stop_codon	41033202	41033204	.	+	0	ID=g18932.t1.stop1;Parent=g18932.t1;
OY759172.1_Sturmia_bella_genome_assembly,_chromosome:_5	AUGUSTUS	gene	41040941	41041171	.	+	.	ID=g18933;
OY759172.1_Sturmia_bella_genome_assembly,_chromosome:_5	AUGUSTUS	mRNA	41040941	41041171	0.47	+	.	ID=g18933.t1;Parent=g18933;
OY759172.1_Sturmia_bella_genome_assembly,_chromosome:_5	AUGUSTUS	start_codon	41040941	41040943	.	+	0	ID=g18933.t1.start1;Parent=g18933.t1;
OY759172.1_Sturmia_bella_genome_assembly,_chromosome:_5	AUGUSTUS	CDS	41040941	41041171	0.47	+	0	ID=g18933.t1.CDS1;Parent=g18933.t1;
OY759172.1_Sturmia_bella_genome_assembly,_chromosome:_5	AUGUSTUS	exon	41040941	41041171	.	+	.	ID=g18933.t1.exon1;Parent=g18933.t1;
OY759172.1_Sturmia_bella_genome_assembly,_chromosome:_5	AUGUSTUS	stop_codon	41041169	41041171	.	+	0	ID=g18933.t1.stop1;Parent=g18933.t1;
OY759172.1_Sturmia_bella_genome_assembly,_chromosome:_5	AUGUSTUS	gene	41041353	41042495	.	+	.	ID=g18934;
OY759172.1_Sturmia_bella_genome_assembly,_chromosome:_5	AUGUSTUS	mRNA	41041353	41042495	0.16	+	.	ID=g18934.t1;Parent=g18934;
OY759172.1_Sturmia_bella_genome_assembly,_chromosome:_5	AUGUSTUS	start_codon	41041353	41041355	.	+	0	ID=g18934.t1.start1;Parent=g18934.t1;
OY759172.1_Sturmia_bella_genome_assembly,_chromosome:_5	AUGUSTUS	CDS	41041353	41041491	0.42	+	0	ID=g18934.t1.CDS1;Parent=g18934.t1;
OY759172.1_Sturmia_bella_genome_assembly,_chromosome:_5	AUGUSTUS	exon	41041353	41041491	.	+	.	ID=g18934.t1.exon1;Parent=g18934.t1;
OY759172.1_Sturmia_bella_genome_assembly,_chromosome:_5	AUGUSTUS	intron	41041492	41041543	1	+	.	ID=g18934.t1.intron1;Parent=g18934.t1;
OY759172.1_Sturmia_bella_genome_assembly,_chromosome:_5	AUGUSTUS	CDS	41041544	41041648	0.34	+	2	ID=g18934.t1.CDS2;Parent=g18934.t1;
OY759172.1_Sturmia_bella_genome_assembly,_chromosome:_5	AUGUSTUS	exon	41041544	41041648	.	+	.	ID=g18934.t1.exon2;Parent=g18934.t1;
OY759172.1_Sturmia_bella_genome_assembly,_chromosome:_5	AUGUSTUS	intron	41041649	41041712	0.32	+	.	ID=g18934.t1.intron2;Parent=g18934.t1;
OY759172.1_Sturmia_bella_genome_assembly,_chromosome:_5	AUGUSTUS	CDS	41041713	41041870	0.54	+	2	ID=g18934.t1.CDS3;Parent=g18934.t1;
OY759172.1_Sturmia_bella_genome_assembly,_chromosome:_5	AUGUSTUS	exon	41041713	41041870	.	+	.	ID=g18934.t1.exon3;Parent=g18934.t1;
OY759172.1_Sturmia_bella_genome_assembly,_chromosome:_5	AUGUSTUS	intron	41041871	41041934	1	+	.	ID=g18934.t1.intron3;Parent=g18934.t1;
OY759172.1_Sturmia_bella_genome_assembly,_chromosome:_5	AUGUSTUS	CDS	41041935	41042495	1	+	0	ID=g18934.t1.CDS4;Parent=g18934.t1;
OY759172.1_Sturmia_bella_genome_assembly,_chromosome:_5	AUGUSTUS	exon	41041935	41042495	.	+	.	ID=g18934.t1.exon4;Parent=g18934.t1;
OY759172.1_Sturmia_bella_genome_assembly,_chromosome:_5	AUGUSTUS	stop_codon	41042493	41042495	.	+	0	ID=g18934.t1.stop1;Parent=g18934.t1;
OY759172.1_Sturmia_bella_genome_assembly,_chromosome:_5	AUGUSTUS	gene	41042518	41043291	.	+	.	ID=g18935;
OY759172.1_Sturmia_bella_genome_assembly,_chromosome:_5	AUGUSTUS	mRNA	41042518	41043291	0.98	+	.	ID=g18935.t1;Parent=g18935;
OY759172.1_Sturmia_bella_genome_assembly,_chromosome:_5	AUGUSTUS	start_codon	41042518	41042520	.	+	0	ID=g18935.t1.start1;Parent=g18935.t1;
OY759172.1_Sturmia_bella_genome_assembly,_chromosome:_5	AUGUSTUS	CDS	41042518	41043291	0.98	+	0	ID=g18935.t1.CDS1;Parent=g18935.t1;
OY759172.1_Sturmia_bella_genome_assembly,_chromosome:_5	AUGUSTUS	exon	41042518	41043291	.	+	.	ID=g18935.t1.exon1;Parent=g18935.t1;
OY759172.1_Sturmia_bella_genome_assembly,_chromosome:_5	AUGUSTUS	stop_codon	41043289	41043291	.	+	0	ID=g18935.t1.stop1;Parent=g18935.t1;
OY759172.1_Sturmia_bella_genome_assembly,_chromosome:_5	AUGUSTUS	gene	41044125	41044544	.	+	.	ID=g18936;
OY759172.1_Sturmia_bella_genome_assembly,_chromosome:_5	AUGUSTUS	mRNA	41044125	41044544	0.96	+	.	ID=g18936.t1;Parent=g18936;
OY759172.1_Sturmia_bella_genome_assembly,_chromosome:_5	AUGUSTUS	start_codon	41044125	41044127	.	+	0	ID=g18936.t1.start1;Parent=g18936.t1;
OY759172.1_Sturmia_bella_genome_assembly,_chromosome:_5	AUGUSTUS	CDS	41044125	41044544	0.96	+	0	ID=g18936.t1.CDS1;Parent=g18936.t1;
OY759172.1_Sturmia_bella_genome_assembly,_chromosome:_5	AUGUSTUS	exon	41044125	41044544	.	+	.	ID=g18936.t1.exon1;Parent=g18936.t1;
OY759172.1_Sturmia_bella_genome_assembly,_chromosome:_5	AUGUSTUS	stop_codon	41044542	41044544	.	+	0	ID=g18936.t1.stop1;Parent=g18936.t1;
OY759172.1_Sturmia_bella_genome_assembly,_chromosome:_5	AUGUSTUS	gene	41051730	41052470	.	+	.	ID=g18937;
OY759172.1_Sturmia_bella_genome_assembly,_chromosome:_5	AUGUSTUS	mRNA	41051730	41052470	0.83	+	.	ID=g18937.t1;Parent=g18937;
OY759172.1_Sturmia_bella_genome_assembly,_chromosome:_5	AUGUSTUS	start_codon	41051730	41051732	.	+	0	ID=g18937.t1.start1;Parent=g18937.t1;
OY759172.1_Sturmia_bella_genome_assembly,_chromosome:_5	AUGUSTUS	CDS	41051730	41052470	0.83	+	0	ID=g18937.t1.CDS1;Parent=g18937.t1;
OY759172.1_Sturmia_bella_genome_assembly,_chromosome:_5	AUGUSTUS	exon	41051730	41052470	.	+	.	ID=g18937.t1.exon1;Parent=g18937.t1;
OY759172.1_Sturmia_bella_genome_assembly,_chromosome:_5	AUGUSTUS	stop_codon	41052468	41052470	.	+	0	ID=g18937.t1.stop1;Parent=g18937.t1;
OY759172.1_Sturmia_bella_genome_assembly,_chromosome:_5	AUGUSTUS	gene	41054545	41055057	.	+	.	ID=g18938;
OY759172.1_Sturmia_bella_genome_assembly,_chromosome:_5	AUGUSTUS	mRNA	41054545	41055057	0.37	+	.	ID=g18938.t1;Parent=g18938;
OY759172.1_Sturmia_bella_genome_assembly,_chromosome:_5	AUGUSTUS	start_codon	41054545	41054547	.	+	0	ID=g18938.t1.start1;Parent=g18938.t1;
OY759172.1_Sturmia_bella_genome_assembly,_chromosome:_5	AUGUSTUS	CDS	41054545	41055057	0.37	+	0	ID=g18938.t1.CDS1;Parent=g18938.t1;
OY759172.1_Sturmia_bella_genome_assembly,_chromosome:_5	AUGUSTUS	exon	41054545	41055057	.	+	.	ID=g18938.t1.exon1;Parent=g18938.t1;
OY759172.1_Sturmia_bella_genome_assembly,_chromosome:_5	AUGUSTUS	stop_codon	41055055	41055057	.	+	0	ID=g18938.t1.stop1;Parent=g18938.t1;
OY759172.1_Sturmia_bella_genome_assembly,_chromosome:_5	AUGUSTUS	gene	41055113	41056887	.	+	.	ID=g18939;
OY759172.1_Sturmia_bella_genome_assembly,_chromosome:_5	AUGUSTUS	mRNA	41055113	41056887	0.21	+	.	ID=g18939.t1;Parent=g18939;
OY759172.1_Sturmia_bella_genome_assembly,_chromosome:_5	AUGUSTUS	start_codon	41055113	41055115	.	+	0	ID=g18939.t1.start1;Parent=g18939.t1;
OY759172.1_Sturmia_bella_genome_assembly,_chromosome:_5	AUGUSTUS	CDS	41055113	41055177	0.35	+	0	ID=g18939.t1.CDS1;Parent=g18939.t1;
OY759172.1_Sturmia_bella_genome_assembly,_chromosome:_5	AUGUSTUS	exon	41055113	41055177	.	+	.	ID=g18939.t1.exon1;Parent=g18939.t1;
OY759172.1_Sturmia_bella_genome_assembly,_chromosome:_5	AUGUSTUS	intron	41055178	41055302	0.36	+	.	ID=g18939.t1.intron1;Parent=g18939.t1;
OY759172.1_Sturmia_bella_genome_assembly,_chromosome:_5	AUGUSTUS	CDS	41055303	41055660	0.36	+	1	ID=g18939.t1.CDS2;Parent=g18939.t1;
OY759172.1_Sturmia_bella_genome_assembly,_chromosome:_5	AUGUSTUS	exon	41055303	41055660	.	+	.	ID=g18939.t1.exon2;Parent=g18939.t1;
OY759172.1_Sturmia_bella_genome_assembly,_chromosome:_5	AUGUSTUS	intron	41055661	41055773	0.77	+	.	ID=g18939.t1.intron2;Parent=g18939.t1;
OY759172.1_Sturmia_bella_genome_assembly,_chromosome:_5	AUGUSTUS	CDS	41055774	41055970	0.9	+	0	ID=g18939.t1.CDS3;Parent=g18939.t1;
OY759172.1_Sturmia_bella_genome_assembly,_chromosome:_5	AUGUSTUS	exon	41055774	41055970	.	+	.	ID=g18939.t1.exon3;Parent=g18939.t1;
OY759172.1_Sturmia_bella_genome_assembly,_chromosome:_5	AUGUSTUS	intron	41055971	41056520	0.9	+	.	ID=g18939.t1.intron3;Parent=g18939.t1;
OY759172.1_Sturmia_bella_genome_assembly,_chromosome:_5	AUGUSTUS	CDS	41056521	41056887	0.59	+	1	ID=g18939.t1.CDS4;Parent=g18939.t1;
OY759172.1_Sturmia_bella_genome_assembly,_chromosome:_5	AUGUSTUS	exon	41056521	41056887	.	+	.	ID=g18939.t1.exon4;Parent=g18939.t1;
OY759172.1_Sturmia_bella_genome_assembly,_chromosome:_5	AUGUSTUS	stop_codon	41056885	41056887	.	+	0	ID=g18939.t1.stop1;Parent=g18939.t1;
OY759172.1_Sturmia_bella_genome_assembly,_chromosome:_5	AUGUSTUS	gene	41063196	41068342	.	+	.	ID=g18940;
OY759172.1_Sturmia_bella_genome_assembly,_chromosome:_5	AUGUSTUS	mRNA	41063196	41068342	0.94	+	.	ID=g18940.t1;Parent=g18940;
OY759172.1_Sturmia_bella_genome_assembly,_chromosome:_5	AUGUSTUS	start_codon	41063196	41063198	.	+	0	ID=g18940.t1.start1;Parent=g18940.t1;
OY759172.1_Sturmia_bella_genome_assembly,_chromosome:_5	AUGUSTUS	CDS	41063196	41063357	0.94	+	0	ID=g18940.t1.CDS1;Parent=g18940.t1;
OY759172.1_Sturmia_bella_genome_assembly,_chromosome:_5	AUGUSTUS	exon	41063196	41063357	.	+	.	ID=g18940.t1.exon1;Parent=g18940.t1;
OY759172.1_Sturmia_bella_genome_assembly,_chromosome:_5	AUGUSTUS	intron	41063358	41067826	0.95	+	.	ID=g18940.t1.intron1;Parent=g18940.t1;
OY759172.1_Sturmia_bella_genome_assembly,_chromosome:_5	AUGUSTUS	CDS	41067827	41067934	1	+	0	ID=g18940.t1.CDS2;Parent=g18940.t1;
OY759172.1_Sturmia_bella_genome_assembly,_chromosome:_5	AUGUSTUS	exon	41067827	41067934	.	+	.	ID=g18940.t1.exon2;Parent=g18940.t1;
OY759172.1_Sturmia_bella_genome_assembly,_chromosome:_5	AUGUSTUS	intron	41067935	41068069	1	+	.	ID=g18940.t1.intron2;Parent=g18940.t1;
OY759172.1_Sturmia_bella_genome_assembly,_chromosome:_5	AUGUSTUS	CDS	41068070	41068342	1	+	0	ID=g18940.t1.CDS3;Parent=g18940.t1;
OY759172.1_Sturmia_bella_genome_assembly,_chromosome:_5	AUGUSTUS	exon	41068070	41068342	.	+	.	ID=g18940.t1.exon3;Parent=g18940.t1;
OY759172.1_Sturmia_bella_genome_assembly,_chromosome:_5	AUGUSTUS	stop_codon	41068340	41068342	.	+	0	ID=g18940.t1.stop1;Parent=g18940.t1;
OY759172.1_Sturmia_bella_genome_assembly,_chromosome:_5	AUGUSTUS	gene	41076418	41077082	.	-	.	ID=g18941;
OY759172.1_Sturmia_bella_genome_assembly,_chromosome:_5	AUGUSTUS	mRNA	41076418	41077082	0.87	-	.	ID=g18941.t1;Parent=g18941;
OY759172.1_Sturmia_bella_genome_assembly,_chromosome:_5	AUGUSTUS	stop_codon	41076418	41076420	.	-	0	ID=g18941.t1.stop1;Parent=g18941.t1;
OY759172.1_Sturmia_bella_genome_assembly,_chromosome:_5	AUGUSTUS	CDS	41076418	41076799	0.87	-	1	ID=g18941.t1.CDS1;Parent=g18941.t1;
OY759172.1_Sturmia_bella_genome_assembly,_chromosome:_5	AUGUSTUS	exon	41076418	41076799	.	-	.	ID=g18941.t1.exon1;Parent=g18941.t1;
OY759172.1_Sturmia_bella_genome_assembly,_chromosome:_5	AUGUSTUS	intron	41076800	41076867	0.88	-	.	ID=g18941.t1.intron1;Parent=g18941.t1;
OY759172.1_Sturmia_bella_genome_assembly,_chromosome:_5	AUGUSTUS	CDS	41076868	41077082	1	-	0	ID=g18941.t1.CDS2;Parent=g18941.t1;
OY759172.1_Sturmia_bella_genome_assembly,_chromosome:_5	AUGUSTUS	exon	41076868	41077082	.	-	.	ID=g18941.t1.exon2;Parent=g18941.t1;
OY759172.1_Sturmia_bella_genome_assembly,_chromosome:_5	AUGUSTUS	start_codon	41077080	41077082	.	-	0	ID=g18941.t1.start1;Parent=g18941.t1;
OY759172.1_Sturmia_bella_genome_assembly,_chromosome:_5	AUGUSTUS	gene	41089942	41091652	.	+	.	ID=g18942;
OY759172.1_Sturmia_bella_genome_assembly,_chromosome:_5	AUGUSTUS	mRNA	41089942	41091652	0.22	+	.	ID=g18942.t1;Parent=g18942;
OY759172.1_Sturmia_bella_genome_assembly,_chromosome:_5	AUGUSTUS	start_codon	41089942	41089944	.	+	0	ID=g18942.t1.start1;Parent=g18942.t1;
OY759172.1_Sturmia_bella_genome_assembly,_chromosome:_5	AUGUSTUS	CDS	41089942	41090198	0.24	+	0	ID=g18942.t1.CDS1;Parent=g18942.t1;
OY759172.1_Sturmia_bella_genome_assembly,_chromosome:_5	AUGUSTUS	exon	41089942	41090198	.	+	.	ID=g18942.t1.exon1;Parent=g18942.t1;
OY759172.1_Sturmia_bella_genome_assembly,_chromosome:_5	AUGUSTUS	intron	41090199	41091008	0.89	+	.	ID=g18942.t1.intron1;Parent=g18942.t1;
OY759172.1_Sturmia_bella_genome_assembly,_chromosome:_5	AUGUSTUS	CDS	41091009	41091223	0.88	+	1	ID=g18942.t1.CDS2;Parent=g18942.t1;
OY759172.1_Sturmia_bella_genome_assembly,_chromosome:_5	AUGUSTUS	exon	41091009	41091223	.	+	.	ID=g18942.t1.exon2;Parent=g18942.t1;
OY759172.1_Sturmia_bella_genome_assembly,_chromosome:_5	AUGUSTUS	intron	41091224	41091386	1	+	.	ID=g18942.t1.intron2;Parent=g18942.t1;
OY759172.1_Sturmia_bella_genome_assembly,_chromosome:_5	AUGUSTUS	CDS	41091387	41091652	1	+	2	ID=g18942.t1.CDS3;Parent=g18942.t1;
OY759172.1_Sturmia_bella_genome_assembly,_chromosome:_5	AUGUSTUS	exon	41091387	41091652	.	+	.	ID=g18942.t1.exon3;Parent=g18942.t1;
OY759172.1_Sturmia_bella_genome_assembly,_chromosome:_5	AUGUSTUS	stop_codon	41091650	41091652	.	+	0	ID=g18942.t1.stop1;Parent=g18942.t1;
OY759172.1_Sturmia_bella_genome_assembly,_chromosome:_5	AUGUSTUS	gene	41092402	41092854	.	+	.	ID=g18943;
OY759172.1_Sturmia_bella_genome_assembly,_chromosome:_5	AUGUSTUS	mRNA	41092402	41092854	1	+	.	ID=g18943.t1;Parent=g18943;
OY759172.1_Sturmia_bella_genome_assembly,_chromosome:_5	AUGUSTUS	start_codon	41092402	41092404	.	+	0	ID=g18943.t1.start1;Parent=g18943.t1;
OY759172.1_Sturmia_bella_genome_assembly,_chromosome:_5	AUGUSTUS	CDS	41092402	41092854	1	+	0	ID=g18943.t1.CDS1;Parent=g18943.t1;
OY759172.1_Sturmia_bella_genome_assembly,_chromosome:_5	AUGUSTUS	exon	41092402	41092854	.	+	.	ID=g18943.t1.exon1;Parent=g18943.t1;
OY759172.1_Sturmia_bella_genome_assembly,_chromosome:_5	AUGUSTUS	stop_codon	41092852	41092854	.	+	0	ID=g18943.t1.stop1;Parent=g18943.t1;
OY759172.1_Sturmia_bella_genome_assembly,_chromosome:_5	AUGUSTUS	gene	41111958	41116770	.	-	.	ID=g18944;
OY759172.1_Sturmia_bella_genome_assembly,_chromosome:_5	AUGUSTUS	mRNA	41111958	41116770	1	-	.	ID=g18944.t1;Parent=g18944;
OY759172.1_Sturmia_bella_genome_assembly,_chromosome:_5	AUGUSTUS	stop_codon	41111958	41111960	.	-	0	ID=g18944.t1.stop1;Parent=g18944.t1;
OY759172.1_Sturmia_bella_genome_assembly,_chromosome:_5	AUGUSTUS	CDS	41111958	41112747	1	-	1	ID=g18944.t1.CDS1;Parent=g18944.t1;
OY759172.1_Sturmia_bella_genome_assembly,_chromosome:_5	AUGUSTUS	exon	41111958	41112747	.	-	.	ID=g18944.t1.exon1;Parent=g18944.t1;
OY759172.1_Sturmia_bella_genome_assembly,_chromosome:_5	AUGUSTUS	intron	41112748	41115042	1	-	.	ID=g18944.t1.intron1;Parent=g18944.t1;
OY759172.1_Sturmia_bella_genome_assembly,_chromosome:_5	AUGUSTUS	CDS	41115043	41115333	1	-	1	ID=g18944.t1.CDS2;Parent=g18944.t1;
OY759172.1_Sturmia_bella_genome_assembly,_chromosome:_5	AUGUSTUS	exon	41115043	41115333	.	-	.	ID=g18944.t1.exon2;Parent=g18944.t1;
OY759172.1_Sturmia_bella_genome_assembly,_chromosome:_5	AUGUSTUS	intron	41115334	41115623	1	-	.	ID=g18944.t1.intron2;Parent=g18944.t1;
OY759172.1_Sturmia_bella_genome_assembly,_chromosome:_5	AUGUSTUS	CDS	41115624	41115925	1	-	0	ID=g18944.t1.CDS3;Parent=g18944.t1;
OY759172.1_Sturmia_bella_genome_assembly,_chromosome:_5	AUGUSTUS	exon	41115624	41115925	.	-	.	ID=g18944.t1.exon3;Parent=g18944.t1;
OY759172.1_Sturmia_bella_genome_assembly,_chromosome:_5	AUGUSTUS	intron	41115926	41115985	1	-	.	ID=g18944.t1.intron3;Parent=g18944.t1;
OY759172.1_Sturmia_bella_genome_assembly,_chromosome:_5	AUGUSTUS	CDS	41115986	41116657	1	-	0	ID=g18944.t1.CDS4;Parent=g18944.t1;
OY759172.1_Sturmia_bella_genome_assembly,_chromosome:_5	AUGUSTUS	exon	41115986	41116657	.	-	.	ID=g18944.t1.exon4;Parent=g18944.t1;
OY759172.1_Sturmia_bella_genome_assembly,_chromosome:_5	AUGUSTUS	intron	41116658	41116713	1	-	.	ID=g18944.t1.intron4;Parent=g18944.t1;
OY759172.1_Sturmia_bella_genome_assembly,_chromosome:_5	AUGUSTUS	CDS	41116714	41116770	1	-	0	ID=g18944.t1.CDS5;Parent=g18944.t1;
OY759172.1_Sturmia_bella_genome_assembly,_chromosome:_5	AUGUSTUS	exon	41116714	41116770	.	-	.	ID=g18944.t1.exon5;Parent=g18944.t1;
OY759172.1_Sturmia_bella_genome_assembly,_chromosome:_5	AUGUSTUS	start_codon	41116768	41116770	.	-	0	ID=g18944.t1.start1;Parent=g18944.t1;
OY759172.1_Sturmia_bella_genome_assembly,_chromosome:_5	AUGUSTUS	gene	41142582	41144030	.	+	.	ID=g18945;
OY759172.1_Sturmia_bella_genome_assembly,_chromosome:_5	AUGUSTUS	mRNA	41142582	41144030	0.5	+	.	ID=g18945.t1;Parent=g18945;
OY759172.1_Sturmia_bella_genome_assembly,_chromosome:_5	AUGUSTUS	start_codon	41142582	41142584	.	+	0	ID=g18945.t1.start1;Parent=g18945.t1;
OY759172.1_Sturmia_bella_genome_assembly,_chromosome:_5	AUGUSTUS	CDS	41142582	41142867	1	+	0	ID=g18945.t1.CDS1;Parent=g18945.t1;
OY759172.1_Sturmia_bella_genome_assembly,_chromosome:_5	AUGUSTUS	exon	41142582	41142867	.	+	.	ID=g18945.t1.exon1;Parent=g18945.t1;
OY759172.1_Sturmia_bella_genome_assembly,_chromosome:_5	AUGUSTUS	intron	41142868	41142922	0.58	+	.	ID=g18945.t1.intron1;Parent=g18945.t1;
OY759172.1_Sturmia_bella_genome_assembly,_chromosome:_5	AUGUSTUS	CDS	41142923	41143347	0.55	+	2	ID=g18945.t1.CDS2;Parent=g18945.t1;
OY759172.1_Sturmia_bella_genome_assembly,_chromosome:_5	AUGUSTUS	exon	41142923	41143347	.	+	.	ID=g18945.t1.exon2;Parent=g18945.t1;
OY759172.1_Sturmia_bella_genome_assembly,_chromosome:_5	AUGUSTUS	intron	41143348	41143580	0.97	+	.	ID=g18945.t1.intron2;Parent=g18945.t1;
OY759172.1_Sturmia_bella_genome_assembly,_chromosome:_5	AUGUSTUS	CDS	41143581	41144030	0.84	+	0	ID=g18945.t1.CDS3;Parent=g18945.t1;
OY759172.1_Sturmia_bella_genome_assembly,_chromosome:_5	AUGUSTUS	exon	41143581	41144030	.	+	.	ID=g18945.t1.exon3;Parent=g18945.t1;
OY759172.1_Sturmia_bella_genome_assembly,_chromosome:_5	AUGUSTUS	stop_codon	41144028	41144030	.	+	0	ID=g18945.t1.stop1;Parent=g18945.t1;
OY759172.1_Sturmia_bella_genome_assembly,_chromosome:_5	AUGUSTUS	mRNA	41142582	41144030	0.29	+	.	ID=g18945.t2;Parent=g18945;
OY759172.1_Sturmia_bella_genome_assembly,_chromosome:_5	AUGUSTUS	start_codon	41142582	41142584	.	+	0	ID=g18945.t2.start1;Parent=g18945.t2;
OY759172.1_Sturmia_bella_genome_assembly,_chromosome:_5	AUGUSTUS	CDS	41142582	41142878	0.31	+	0	ID=g18945.t2.CDS1;Parent=g18945.t2;
OY759172.1_Sturmia_bella_genome_assembly,_chromosome:_5	AUGUSTUS	exon	41142582	41142878	.	+	.	ID=g18945.t2.exon1;Parent=g18945.t2;
OY759172.1_Sturmia_bella_genome_assembly,_chromosome:_5	AUGUSTUS	intron	41142879	41143580	0.31	+	.	ID=g18945.t2.intron1;Parent=g18945.t2;
OY759172.1_Sturmia_bella_genome_assembly,_chromosome:_5	AUGUSTUS	CDS	41143581	41144030	0.52	+	0	ID=g18945.t2.CDS2;Parent=g18945.t2;
OY759172.1_Sturmia_bella_genome_assembly,_chromosome:_5	AUGUSTUS	exon	41143581	41144030	.	+	.	ID=g18945.t2.exon2;Parent=g18945.t2;
OY759172.1_Sturmia_bella_genome_assembly,_chromosome:_5	AUGUSTUS	stop_codon	41144028	41144030	.	+	0	ID=g18945.t2.stop1;Parent=g18945.t2;
OY759172.1_Sturmia_bella_genome_assembly,_chromosome:_5	AUGUSTUS	gene	41147916	41148708	.	+	.	ID=g18946;
OY759172.1_Sturmia_bella_genome_assembly,_chromosome:_5	AUGUSTUS	mRNA	41147916	41148708	0.86	+	.	ID=g18946.t1;Parent=g18946;
OY759172.1_Sturmia_bella_genome_assembly,_chromosome:_5	AUGUSTUS	start_codon	41147916	41147918	.	+	0	ID=g18946.t1.start1;Parent=g18946.t1;
OY759172.1_Sturmia_bella_genome_assembly,_chromosome:_5	AUGUSTUS	CDS	41147916	41148562	0.92	+	0	ID=g18946.t1.CDS1;Parent=g18946.t1;
OY759172.1_Sturmia_bella_genome_assembly,_chromosome:_5	AUGUSTUS	exon	41147916	41148562	.	+	.	ID=g18946.t1.exon1;Parent=g18946.t1;
OY759172.1_Sturmia_bella_genome_assembly,_chromosome:_5	AUGUSTUS	intron	41148563	41148620	0.86	+	.	ID=g18946.t1.intron1;Parent=g18946.t1;
OY759172.1_Sturmia_bella_genome_assembly,_chromosome:_5	AUGUSTUS	CDS	41148621	41148708	0.86	+	1	ID=g18946.t1.CDS2;Parent=g18946.t1;
OY759172.1_Sturmia_bella_genome_assembly,_chromosome:_5	AUGUSTUS	exon	41148621	41148708	.	+	.	ID=g18946.t1.exon2;Parent=g18946.t1;
OY759172.1_Sturmia_bella_genome_assembly,_chromosome:_5	AUGUSTUS	stop_codon	41148706	41148708	.	+	0	ID=g18946.t1.stop1;Parent=g18946.t1;
OY759172.1_Sturmia_bella_genome_assembly,_chromosome:_5	AUGUSTUS	gene	41150812	41153587	.	-	.	ID=g18947;
OY759172.1_Sturmia_bella_genome_assembly,_chromosome:_5	AUGUSTUS	mRNA	41150812	41153587	0.18	-	.	ID=g18947.t1;Parent=g18947;
OY759172.1_Sturmia_bella_genome_assembly,_chromosome:_5	AUGUSTUS	stop_codon	41150812	41150814	.	-	0	ID=g18947.t1.stop1;Parent=g18947.t1;
OY759172.1_Sturmia_bella_genome_assembly,_chromosome:_5	AUGUSTUS	CDS	41150812	41150967	0.48	-	0	ID=g18947.t1.CDS1;Parent=g18947.t1;
OY759172.1_Sturmia_bella_genome_assembly,_chromosome:_5	AUGUSTUS	exon	41150812	41150967	.	-	.	ID=g18947.t1.exon1;Parent=g18947.t1;
OY759172.1_Sturmia_bella_genome_assembly,_chromosome:_5	AUGUSTUS	intron	41150968	41152195	0.22	-	.	ID=g18947.t1.intron1;Parent=g18947.t1;
OY759172.1_Sturmia_bella_genome_assembly,_chromosome:_5	AUGUSTUS	CDS	41152196	41153587	0.19	-	0	ID=g18947.t1.CDS2;Parent=g18947.t1;
OY759172.1_Sturmia_bella_genome_assembly,_chromosome:_5	AUGUSTUS	exon	41152196	41153587	.	-	.	ID=g18947.t1.exon2;Parent=g18947.t1;
OY759172.1_Sturmia_bella_genome_assembly,_chromosome:_5	AUGUSTUS	start_codon	41153585	41153587	.	-	0	ID=g18947.t1.start1;Parent=g18947.t1;
OY759172.1_Sturmia_bella_genome_assembly,_chromosome:_5	AUGUSTUS	gene	41153716	41154591	.	-	.	ID=g18948;
OY759172.1_Sturmia_bella_genome_assembly,_chromosome:_5	AUGUSTUS	mRNA	41153716	41154591	1	-	.	ID=g18948.t1;Parent=g18948;
OY759172.1_Sturmia_bella_genome_assembly,_chromosome:_5	AUGUSTUS	stop_codon	41153716	41153718	.	-	0	ID=g18948.t1.stop1;Parent=g18948.t1;
OY759172.1_Sturmia_bella_genome_assembly,_chromosome:_5	AUGUSTUS	CDS	41153716	41154591	1	-	0	ID=g18948.t1.CDS1;Parent=g18948.t1;
OY759172.1_Sturmia_bella_genome_assembly,_chromosome:_5	AUGUSTUS	exon	41153716	41154591	.	-	.	ID=g18948.t1.exon1;Parent=g18948.t1;
OY759172.1_Sturmia_bella_genome_assembly,_chromosome:_5	AUGUSTUS	start_codon	41154589	41154591	.	-	0	ID=g18948.t1.start1;Parent=g18948.t1;
OY759172.1_Sturmia_bella_genome_assembly,_chromosome:_5	AUGUSTUS	gene	41154666	41155879	.	-	.	ID=g18949;
OY759172.1_Sturmia_bella_genome_assembly,_chromosome:_5	AUGUSTUS	mRNA	41154666	41155879	0.18	-	.	ID=g18949.t1;Parent=g18949;
OY759172.1_Sturmia_bella_genome_assembly,_chromosome:_5	AUGUSTUS	stop_codon	41154666	41154668	.	-	0	ID=g18949.t1.stop1;Parent=g18949.t1;
OY759172.1_Sturmia_bella_genome_assembly,_chromosome:_5	AUGUSTUS	CDS	41154666	41154691	0.63	-	2	ID=g18949.t1.CDS1;Parent=g18949.t1;
OY759172.1_Sturmia_bella_genome_assembly,_chromosome:_5	AUGUSTUS	exon	41154666	41154691	.	-	.	ID=g18949.t1.exon1;Parent=g18949.t1;
OY759172.1_Sturmia_bella_genome_assembly,_chromosome:_5	AUGUSTUS	intron	41154692	41154755	0.54	-	.	ID=g18949.t1.intron1;Parent=g18949.t1;
OY759172.1_Sturmia_bella_genome_assembly,_chromosome:_5	AUGUSTUS	CDS	41154756	41155592	0.19	-	2	ID=g18949.t1.CDS2;Parent=g18949.t1;
OY759172.1_Sturmia_bella_genome_assembly,_chromosome:_5	AUGUSTUS	exon	41154756	41155592	.	-	.	ID=g18949.t1.exon2;Parent=g18949.t1;
OY759172.1_Sturmia_bella_genome_assembly,_chromosome:_5	AUGUSTUS	intron	41155593	41155653	0.31	-	.	ID=g18949.t1.intron2;Parent=g18949.t1;
OY759172.1_Sturmia_bella_genome_assembly,_chromosome:_5	AUGUSTUS	CDS	41155654	41155879	0.42	-	0	ID=g18949.t1.CDS3;Parent=g18949.t1;
OY759172.1_Sturmia_bella_genome_assembly,_chromosome:_5	AUGUSTUS	exon	41155654	41155879	.	-	.	ID=g18949.t1.exon3;Parent=g18949.t1;
OY759172.1_Sturmia_bella_genome_assembly,_chromosome:_5	AUGUSTUS	start_codon	41155877	41155879	.	-	0	ID=g18949.t1.start1;Parent=g18949.t1;
OY759172.1_Sturmia_bella_genome_assembly,_chromosome:_5	AUGUSTUS	gene	41161752	41163040	.	+	.	ID=g18950;
OY759172.1_Sturmia_bella_genome_assembly,_chromosome:_5	AUGUSTUS	mRNA	41161752	41163040	0.93	+	.	ID=g18950.t1;Parent=g18950;
OY759172.1_Sturmia_bella_genome_assembly,_chromosome:_5	AUGUSTUS	start_codon	41161752	41161754	.	+	0	ID=g18950.t1.start1;Parent=g18950.t1;
OY759172.1_Sturmia_bella_genome_assembly,_chromosome:_5	AUGUSTUS	CDS	41161752	41161848	0.93	+	0	ID=g18950.t1.CDS1;Parent=g18950.t1;
OY759172.1_Sturmia_bella_genome_assembly,_chromosome:_5	AUGUSTUS	exon	41161752	41161848	.	+	.	ID=g18950.t1.exon1;Parent=g18950.t1;
OY759172.1_Sturmia_bella_genome_assembly,_chromosome:_5	AUGUSTUS	intron	41161849	41162200	0.93	+	.	ID=g18950.t1.intron1;Parent=g18950.t1;
OY759172.1_Sturmia_bella_genome_assembly,_chromosome:_5	AUGUSTUS	CDS	41162201	41162445	0.93	+	2	ID=g18950.t1.CDS2;Parent=g18950.t1;
OY759172.1_Sturmia_bella_genome_assembly,_chromosome:_5	AUGUSTUS	exon	41162201	41162445	.	+	.	ID=g18950.t1.exon2;Parent=g18950.t1;
OY759172.1_Sturmia_bella_genome_assembly,_chromosome:_5	AUGUSTUS	intron	41162446	41162525	1	+	.	ID=g18950.t1.intron2;Parent=g18950.t1;
OY759172.1_Sturmia_bella_genome_assembly,_chromosome:_5	AUGUSTUS	CDS	41162526	41162717	1	+	0	ID=g18950.t1.CDS3;Parent=g18950.t1;
OY759172.1_Sturmia_bella_genome_assembly,_chromosome:_5	AUGUSTUS	exon	41162526	41162717	.	+	.	ID=g18950.t1.exon3;Parent=g18950.t1;
OY759172.1_Sturmia_bella_genome_assembly,_chromosome:_5	AUGUSTUS	intron	41162718	41162799	1	+	.	ID=g18950.t1.intron3;Parent=g18950.t1;
OY759172.1_Sturmia_bella_genome_assembly,_chromosome:_5	AUGUSTUS	CDS	41162800	41162956	1	+	0	ID=g18950.t1.CDS4;Parent=g18950.t1;
OY759172.1_Sturmia_bella_genome_assembly,_chromosome:_5	AUGUSTUS	exon	41162800	41162956	.	+	.	ID=g18950.t1.exon4;Parent=g18950.t1;
OY759172.1_Sturmia_bella_genome_assembly,_chromosome:_5	AUGUSTUS	intron	41162957	41163014	1	+	.	ID=g18950.t1.intron4;Parent=g18950.t1;
OY759172.1_Sturmia_bella_genome_assembly,_chromosome:_5	AUGUSTUS	CDS	41163015	41163040	1	+	2	ID=g18950.t1.CDS5;Parent=g18950.t1;
OY759172.1_Sturmia_bella_genome_assembly,_chromosome:_5	AUGUSTUS	exon	41163015	41163040	.	+	.	ID=g18950.t1.exon5;Parent=g18950.t1;
OY759172.1_Sturmia_bella_genome_assembly,_chromosome:_5	AUGUSTUS	stop_codon	41163038	41163040	.	+	0	ID=g18950.t1.stop1;Parent=g18950.t1;
OY759172.1_Sturmia_bella_genome_assembly,_chromosome:_5	AUGUSTUS	gene	41173152	41174914	.	-	.	ID=g18951;
OY759172.1_Sturmia_bella_genome_assembly,_chromosome:_5	AUGUSTUS	mRNA	41173152	41174914	0.26	-	.	ID=g18951.t1;Parent=g18951;
OY759172.1_Sturmia_bella_genome_assembly,_chromosome:_5	AUGUSTUS	stop_codon	41173152	41173154	.	-	0	ID=g18951.t1.stop1;Parent=g18951.t1;
OY759172.1_Sturmia_bella_genome_assembly,_chromosome:_5	AUGUSTUS	CDS	41173152	41173231	0.43	-	2	ID=g18951.t1.CDS1;Parent=g18951.t1;
OY759172.1_Sturmia_bella_genome_assembly,_chromosome:_5	AUGUSTUS	exon	41173152	41173231	.	-	.	ID=g18951.t1.exon1;Parent=g18951.t1;
OY759172.1_Sturmia_bella_genome_assembly,_chromosome:_5	AUGUSTUS	intron	41173232	41174715	0.26	-	.	ID=g18951.t1.intron1;Parent=g18951.t1;
OY759172.1_Sturmia_bella_genome_assembly,_chromosome:_5	AUGUSTUS	CDS	41174716	41174914	0.56	-	0	ID=g18951.t1.CDS2;Parent=g18951.t1;
OY759172.1_Sturmia_bella_genome_assembly,_chromosome:_5	AUGUSTUS	exon	41174716	41174914	.	-	.	ID=g18951.t1.exon2;Parent=g18951.t1;
OY759172.1_Sturmia_bella_genome_assembly,_chromosome:_5	AUGUSTUS	start_codon	41174912	41174914	.	-	0	ID=g18951.t1.start1;Parent=g18951.t1;
OY759172.1_Sturmia_bella_genome_assembly,_chromosome:_5	AUGUSTUS	gene	41185662	41186484	.	+	.	ID=g18952;
OY759172.1_Sturmia_bella_genome_assembly,_chromosome:_5	AUGUSTUS	mRNA	41185662	41186484	0.7	+	.	ID=g18952.t1;Parent=g18952;
OY759172.1_Sturmia_bella_genome_assembly,_chromosome:_5	AUGUSTUS	start_codon	41185662	41185664	.	+	0	ID=g18952.t1.start1;Parent=g18952.t1;
OY759172.1_Sturmia_bella_genome_assembly,_chromosome:_5	AUGUSTUS	CDS	41185662	41185769	0.9	+	0	ID=g18952.t1.CDS1;Parent=g18952.t1;
OY759172.1_Sturmia_bella_genome_assembly,_chromosome:_5	AUGUSTUS	exon	41185662	41185769	.	+	.	ID=g18952.t1.exon1;Parent=g18952.t1;
OY759172.1_Sturmia_bella_genome_assembly,_chromosome:_5	AUGUSTUS	intron	41185770	41185824	0.75	+	.	ID=g18952.t1.intron1;Parent=g18952.t1;
OY759172.1_Sturmia_bella_genome_assembly,_chromosome:_5	AUGUSTUS	CDS	41185825	41186484	0.74	+	0	ID=g18952.t1.CDS2;Parent=g18952.t1;
OY759172.1_Sturmia_bella_genome_assembly,_chromosome:_5	AUGUSTUS	exon	41185825	41186484	.	+	.	ID=g18952.t1.exon2;Parent=g18952.t1;
OY759172.1_Sturmia_bella_genome_assembly,_chromosome:_5	AUGUSTUS	stop_codon	41186482	41186484	.	+	0	ID=g18952.t1.stop1;Parent=g18952.t1;
OY759172.1_Sturmia_bella_genome_assembly,_chromosome:_5	AUGUSTUS	mRNA	41185662	41186484	0.57	+	.	ID=g18952.t2;Parent=g18952;
OY759172.1_Sturmia_bella_genome_assembly,_chromosome:_5	AUGUSTUS	start_codon	41185662	41185664	.	+	0	ID=g18952.t2.start1;Parent=g18952.t2;
OY759172.1_Sturmia_bella_genome_assembly,_chromosome:_5	AUGUSTUS	CDS	41185662	41185804	0.88	+	0	ID=g18952.t2.CDS1;Parent=g18952.t2;
OY759172.1_Sturmia_bella_genome_assembly,_chromosome:_5	AUGUSTUS	exon	41185662	41185804	.	+	.	ID=g18952.t2.exon1;Parent=g18952.t2;
OY759172.1_Sturmia_bella_genome_assembly,_chromosome:_5	AUGUSTUS	intron	41185805	41185997	0.57	+	.	ID=g18952.t2.intron1;Parent=g18952.t2;
OY759172.1_Sturmia_bella_genome_assembly,_chromosome:_5	AUGUSTUS	CDS	41185998	41186484	0.57	+	1	ID=g18952.t2.CDS2;Parent=g18952.t2;
OY759172.1_Sturmia_bella_genome_assembly,_chromosome:_5	AUGUSTUS	exon	41185998	41186484	.	+	.	ID=g18952.t2.exon2;Parent=g18952.t2;
OY759172.1_Sturmia_bella_genome_assembly,_chromosome:_5	AUGUSTUS	stop_codon	41186482	41186484	.	+	0	ID=g18952.t2.stop1;Parent=g18952.t2;
OY759172.1_Sturmia_bella_genome_assembly,_chromosome:_5	AUGUSTUS	gene	41186508	41189960	.	+	.	ID=g18953;
OY759172.1_Sturmia_bella_genome_assembly,_chromosome:_5	AUGUSTUS	mRNA	41186508	41189960	0.08	+	.	ID=g18953.t1;Parent=g18953;
OY759172.1_Sturmia_bella_genome_assembly,_chromosome:_5	AUGUSTUS	start_codon	41186508	41186510	.	+	0	ID=g18953.t1.start1;Parent=g18953.t1;
OY759172.1_Sturmia_bella_genome_assembly,_chromosome:_5	AUGUSTUS	CDS	41186508	41186660	0.33	+	0	ID=g18953.t1.CDS1;Parent=g18953.t1;
OY759172.1_Sturmia_bella_genome_assembly,_chromosome:_5	AUGUSTUS	exon	41186508	41186660	.	+	.	ID=g18953.t1.exon1;Parent=g18953.t1;
OY759172.1_Sturmia_bella_genome_assembly,_chromosome:_5	AUGUSTUS	intron	41186661	41186835	0.35	+	.	ID=g18953.t1.intron1;Parent=g18953.t1;
OY759172.1_Sturmia_bella_genome_assembly,_chromosome:_5	AUGUSTUS	CDS	41186836	41187156	0.63	+	0	ID=g18953.t1.CDS2;Parent=g18953.t1;
OY759172.1_Sturmia_bella_genome_assembly,_chromosome:_5	AUGUSTUS	exon	41186836	41187156	.	+	.	ID=g18953.t1.exon2;Parent=g18953.t1;
OY759172.1_Sturmia_bella_genome_assembly,_chromosome:_5	AUGUSTUS	intron	41187157	41187368	0.61	+	.	ID=g18953.t1.intron2;Parent=g18953.t1;
OY759172.1_Sturmia_bella_genome_assembly,_chromosome:_5	AUGUSTUS	CDS	41187369	41187535	0.93	+	0	ID=g18953.t1.CDS3;Parent=g18953.t1;
OY759172.1_Sturmia_bella_genome_assembly,_chromosome:_5	AUGUSTUS	exon	41187369	41187535	.	+	.	ID=g18953.t1.exon3;Parent=g18953.t1;
OY759172.1_Sturmia_bella_genome_assembly,_chromosome:_5	AUGUSTUS	intron	41187536	41187598	0.74	+	.	ID=g18953.t1.intron3;Parent=g18953.t1;
OY759172.1_Sturmia_bella_genome_assembly,_chromosome:_5	AUGUSTUS	CDS	41187599	41188119	0.4	+	1	ID=g18953.t1.CDS4;Parent=g18953.t1;
OY759172.1_Sturmia_bella_genome_assembly,_chromosome:_5	AUGUSTUS	exon	41187599	41188119	.	+	.	ID=g18953.t1.exon4;Parent=g18953.t1;
OY759172.1_Sturmia_bella_genome_assembly,_chromosome:_5	AUGUSTUS	intron	41188120	41189437	0.65	+	.	ID=g18953.t1.intron4;Parent=g18953.t1;
OY759172.1_Sturmia_bella_genome_assembly,_chromosome:_5	AUGUSTUS	CDS	41189438	41189807	0.99	+	2	ID=g18953.t1.CDS5;Parent=g18953.t1;
OY759172.1_Sturmia_bella_genome_assembly,_chromosome:_5	AUGUSTUS	exon	41189438	41189807	.	+	.	ID=g18953.t1.exon5;Parent=g18953.t1;
OY759172.1_Sturmia_bella_genome_assembly,_chromosome:_5	AUGUSTUS	intron	41189808	41189935	1	+	.	ID=g18953.t1.intron5;Parent=g18953.t1;
OY759172.1_Sturmia_bella_genome_assembly,_chromosome:_5	AUGUSTUS	CDS	41189936	41189960	1	+	1	ID=g18953.t1.CDS6;Parent=g18953.t1;
OY759172.1_Sturmia_bella_genome_assembly,_chromosome:_5	AUGUSTUS	exon	41189936	41189960	.	+	.	ID=g18953.t1.exon6;Parent=g18953.t1;
OY759172.1_Sturmia_bella_genome_assembly,_chromosome:_5	AUGUSTUS	stop_codon	41189958	41189960	.	+	0	ID=g18953.t1.stop1;Parent=g18953.t1;
OY759172.1_Sturmia_bella_genome_assembly,_chromosome:_5	AUGUSTUS	gene	41217104	41234789	.	-	.	ID=g18954;
OY759172.1_Sturmia_bella_genome_assembly,_chromosome:_5	AUGUSTUS	mRNA	41217104	41234789	0.6	-	.	ID=g18954.t1;Parent=g18954;
OY759172.1_Sturmia_bella_genome_assembly,_chromosome:_5	AUGUSTUS	stop_codon	41217104	41217106	.	-	0	ID=g18954.t1.stop1;Parent=g18954.t1;
OY759172.1_Sturmia_bella_genome_assembly,_chromosome:_5	AUGUSTUS	CDS	41217104	41217311	1	-	1	ID=g18954.t1.CDS1;Parent=g18954.t1;
OY759172.1_Sturmia_bella_genome_assembly,_chromosome:_5	AUGUSTUS	exon	41217104	41217311	.	-	.	ID=g18954.t1.exon1;Parent=g18954.t1;
OY759172.1_Sturmia_bella_genome_assembly,_chromosome:_5	AUGUSTUS	intron	41217312	41217369	1	-	.	ID=g18954.t1.intron1;Parent=g18954.t1;
OY759172.1_Sturmia_bella_genome_assembly,_chromosome:_5	AUGUSTUS	CDS	41217370	41217700	1	-	2	ID=g18954.t1.CDS2;Parent=g18954.t1;
OY759172.1_Sturmia_bella_genome_assembly,_chromosome:_5	AUGUSTUS	exon	41217370	41217700	.	-	.	ID=g18954.t1.exon2;Parent=g18954.t1;
OY759172.1_Sturmia_bella_genome_assembly,_chromosome:_5	AUGUSTUS	intron	41217701	41217765	1	-	.	ID=g18954.t1.intron2;Parent=g18954.t1;
OY759172.1_Sturmia_bella_genome_assembly,_chromosome:_5	AUGUSTUS	CDS	41217766	41217979	1	-	0	ID=g18954.t1.CDS3;Parent=g18954.t1;
OY759172.1_Sturmia_bella_genome_assembly,_chromosome:_5	AUGUSTUS	exon	41217766	41217979	.	-	.	ID=g18954.t1.exon3;Parent=g18954.t1;
OY759172.1_Sturmia_bella_genome_assembly,_chromosome:_5	AUGUSTUS	intron	41217980	41232732	1	-	.	ID=g18954.t1.intron3;Parent=g18954.t1;
OY759172.1_Sturmia_bella_genome_assembly,_chromosome:_5	AUGUSTUS	CDS	41232733	41232869	1	-	2	ID=g18954.t1.CDS4;Parent=g18954.t1;
OY759172.1_Sturmia_bella_genome_assembly,_chromosome:_5	AUGUSTUS	exon	41232733	41232869	.	-	.	ID=g18954.t1.exon4;Parent=g18954.t1;
OY759172.1_Sturmia_bella_genome_assembly,_chromosome:_5	AUGUSTUS	intron	41232870	41232927	1	-	.	ID=g18954.t1.intron4;Parent=g18954.t1;
OY759172.1_Sturmia_bella_genome_assembly,_chromosome:_5	AUGUSTUS	CDS	41232928	41233042	0.86	-	0	ID=g18954.t1.CDS5;Parent=g18954.t1;
OY759172.1_Sturmia_bella_genome_assembly,_chromosome:_5	AUGUSTUS	exon	41232928	41233042	.	-	.	ID=g18954.t1.exon5;Parent=g18954.t1;
OY759172.1_Sturmia_bella_genome_assembly,_chromosome:_5	AUGUSTUS	intron	41233043	41233790	0.68	-	.	ID=g18954.t1.intron5;Parent=g18954.t1;
OY759172.1_Sturmia_bella_genome_assembly,_chromosome:_5	AUGUSTUS	CDS	41233791	41234789	0.6	-	0	ID=g18954.t1.CDS6;Parent=g18954.t1;
OY759172.1_Sturmia_bella_genome_assembly,_chromosome:_5	AUGUSTUS	exon	41233791	41234789	.	-	.	ID=g18954.t1.exon6;Parent=g18954.t1;
OY759172.1_Sturmia_bella_genome_assembly,_chromosome:_5	AUGUSTUS	start_codon	41234787	41234789	.	-	0	ID=g18954.t1.start1;Parent=g18954.t1;
OY759172.1_Sturmia_bella_genome_assembly,_chromosome:_5	AUGUSTUS	mRNA	41217104	41233024	1	-	.	ID=g18954.t2;Parent=g18954;
OY759172.1_Sturmia_bella_genome_assembly,_chromosome:_5	AUGUSTUS	stop_codon	41217104	41217106	.	-	0	ID=g18954.t2.stop1;Parent=g18954.t2;
OY759172.1_Sturmia_bella_genome_assembly,_chromosome:_5	AUGUSTUS	CDS	41217104	41217311	1	-	1	ID=g18954.t2.CDS1;Parent=g18954.t2;
OY759172.1_Sturmia_bella_genome_assembly,_chromosome:_5	AUGUSTUS	exon	41217104	41217311	.	-	.	ID=g18954.t2.exon1;Parent=g18954.t2;
OY759172.1_Sturmia_bella_genome_assembly,_chromosome:_5	AUGUSTUS	intron	41217312	41217369	1	-	.	ID=g18954.t2.intron1;Parent=g18954.t2;
OY759172.1_Sturmia_bella_genome_assembly,_chromosome:_5	AUGUSTUS	CDS	41217370	41217700	1	-	2	ID=g18954.t2.CDS2;Parent=g18954.t2;
OY759172.1_Sturmia_bella_genome_assembly,_chromosome:_5	AUGUSTUS	exon	41217370	41217700	.	-	.	ID=g18954.t2.exon2;Parent=g18954.t2;
OY759172.1_Sturmia_bella_genome_assembly,_chromosome:_5	AUGUSTUS	intron	41217701	41217765	1	-	.	ID=g18954.t2.intron2;Parent=g18954.t2;
OY759172.1_Sturmia_bella_genome_assembly,_chromosome:_5	AUGUSTUS	CDS	41217766	41217979	1	-	0	ID=g18954.t2.CDS3;Parent=g18954.t2;
OY759172.1_Sturmia_bella_genome_assembly,_chromosome:_5	AUGUSTUS	exon	41217766	41217979	.	-	.	ID=g18954.t2.exon3;Parent=g18954.t2;
OY759172.1_Sturmia_bella_genome_assembly,_chromosome:_5	AUGUSTUS	intron	41217980	41232732	1	-	.	ID=g18954.t2.intron3;Parent=g18954.t2;
OY759172.1_Sturmia_bella_genome_assembly,_chromosome:_5	AUGUSTUS	CDS	41232733	41232869	1	-	2	ID=g18954.t2.CDS4;Parent=g18954.t2;
OY759172.1_Sturmia_bella_genome_assembly,_chromosome:_5	AUGUSTUS	exon	41232733	41232869	.	-	.	ID=g18954.t2.exon4;Parent=g18954.t2;
OY759172.1_Sturmia_bella_genome_assembly,_chromosome:_5	AUGUSTUS	intron	41232870	41232927	1	-	.	ID=g18954.t2.intron4;Parent=g18954.t2;
OY759172.1_Sturmia_bella_genome_assembly,_chromosome:_5	AUGUSTUS	CDS	41232928	41233024	1	-	0	ID=g18954.t2.CDS5;Parent=g18954.t2;
OY759172.1_Sturmia_bella_genome_assembly,_chromosome:_5	AUGUSTUS	exon	41232928	41233024	.	-	.	ID=g18954.t2.exon5;Parent=g18954.t2;
OY759172.1_Sturmia_bella_genome_assembly,_chromosome:_5	AUGUSTUS	start_codon	41233022	41233024	.	-	0	ID=g18954.t2.start1;Parent=g18954.t2;
OY759172.1_Sturmia_bella_genome_assembly,_chromosome:_5	AUGUSTUS	gene	41235058	41236283	.	-	.	ID=g18955;
OY759172.1_Sturmia_bella_genome_assembly,_chromosome:_5	AUGUSTUS	mRNA	41235058	41236283	0.6	-	.	ID=g18955.t1;Parent=g18955;
OY759172.1_Sturmia_bella_genome_assembly,_chromosome:_5	AUGUSTUS	stop_codon	41235058	41235060	.	-	0	ID=g18955.t1.stop1;Parent=g18955.t1;
OY759172.1_Sturmia_bella_genome_assembly,_chromosome:_5	AUGUSTUS	CDS	41235058	41235733	0.6	-	1	ID=g18955.t1.CDS1;Parent=g18955.t1;
OY759172.1_Sturmia_bella_genome_assembly,_chromosome:_5	AUGUSTUS	exon	41235058	41235733	.	-	.	ID=g18955.t1.exon1;Parent=g18955.t1;
OY759172.1_Sturmia_bella_genome_assembly,_chromosome:_5	AUGUSTUS	intron	41235734	41236110	0.6	-	.	ID=g18955.t1.intron1;Parent=g18955.t1;
OY759172.1_Sturmia_bella_genome_assembly,_chromosome:_5	AUGUSTUS	CDS	41236111	41236283	0.64	-	0	ID=g18955.t1.CDS2;Parent=g18955.t1;
OY759172.1_Sturmia_bella_genome_assembly,_chromosome:_5	AUGUSTUS	exon	41236111	41236283	.	-	.	ID=g18955.t1.exon2;Parent=g18955.t1;
OY759172.1_Sturmia_bella_genome_assembly,_chromosome:_5	AUGUSTUS	start_codon	41236281	41236283	.	-	0	ID=g18955.t1.start1;Parent=g18955.t1;
OY759172.1_Sturmia_bella_genome_assembly,_chromosome:_5	AUGUSTUS	gene	41280293	41281219	.	-	.	ID=g18956;
OY759172.1_Sturmia_bella_genome_assembly,_chromosome:_5	AUGUSTUS	mRNA	41280293	41281219	0.96	-	.	ID=g18956.t1;Parent=g18956;
OY759172.1_Sturmia_bella_genome_assembly,_chromosome:_5	AUGUSTUS	stop_codon	41280293	41280295	.	-	0	ID=g18956.t1.stop1;Parent=g18956.t1;
OY759172.1_Sturmia_bella_genome_assembly,_chromosome:_5	AUGUSTUS	CDS	41280293	41281219	0.96	-	0	ID=g18956.t1.CDS1;Parent=g18956.t1;
OY759172.1_Sturmia_bella_genome_assembly,_chromosome:_5	AUGUSTUS	exon	41280293	41281219	.	-	.	ID=g18956.t1.exon1;Parent=g18956.t1;
OY759172.1_Sturmia_bella_genome_assembly,_chromosome:_5	AUGUSTUS	start_codon	41281217	41281219	.	-	0	ID=g18956.t1.start1;Parent=g18956.t1;
OY759172.1_Sturmia_bella_genome_assembly,_chromosome:_5	AUGUSTUS	gene	41281319	41282737	.	-	.	ID=g18957;
OY759172.1_Sturmia_bella_genome_assembly,_chromosome:_5	AUGUSTUS	mRNA	41281319	41282737	1	-	.	ID=g18957.t1;Parent=g18957;
OY759172.1_Sturmia_bella_genome_assembly,_chromosome:_5	AUGUSTUS	stop_codon	41281319	41281321	.	-	0	ID=g18957.t1.stop1;Parent=g18957.t1;
OY759172.1_Sturmia_bella_genome_assembly,_chromosome:_5	AUGUSTUS	CDS	41281319	41282737	1	-	0	ID=g18957.t1.CDS1;Parent=g18957.t1;
OY759172.1_Sturmia_bella_genome_assembly,_chromosome:_5	AUGUSTUS	exon	41281319	41282737	.	-	.	ID=g18957.t1.exon1;Parent=g18957.t1;
OY759172.1_Sturmia_bella_genome_assembly,_chromosome:_5	AUGUSTUS	start_codon	41282735	41282737	.	-	0	ID=g18957.t1.start1;Parent=g18957.t1;
OY759172.1_Sturmia_bella_genome_assembly,_chromosome:_5	AUGUSTUS	gene	41301108	41302055	.	+	.	ID=g18958;
OY759172.1_Sturmia_bella_genome_assembly,_chromosome:_5	AUGUSTUS	mRNA	41301108	41301818	1	+	.	ID=g18958.t1;Parent=g18958;
OY759172.1_Sturmia_bella_genome_assembly,_chromosome:_5	AUGUSTUS	start_codon	41301108	41301110	.	+	0	ID=g18958.t1.start1;Parent=g18958.t1;
OY759172.1_Sturmia_bella_genome_assembly,_chromosome:_5	AUGUSTUS	CDS	41301108	41301818	1	+	0	ID=g18958.t1.CDS1;Parent=g18958.t1;
OY759172.1_Sturmia_bella_genome_assembly,_chromosome:_5	AUGUSTUS	exon	41301108	41301818	.	+	.	ID=g18958.t1.exon1;Parent=g18958.t1;
OY759172.1_Sturmia_bella_genome_assembly,_chromosome:_5	AUGUSTUS	stop_codon	41301816	41301818	.	+	0	ID=g18958.t1.stop1;Parent=g18958.t1;
OY759172.1_Sturmia_bella_genome_assembly,_chromosome:_5	AUGUSTUS	mRNA	41301108	41302055	0.63	+	.	ID=g18958.t2;Parent=g18958;
OY759172.1_Sturmia_bella_genome_assembly,_chromosome:_5	AUGUSTUS	start_codon	41301108	41301110	.	+	0	ID=g18958.t2.start1;Parent=g18958.t2;
OY759172.1_Sturmia_bella_genome_assembly,_chromosome:_5	AUGUSTUS	CDS	41301108	41301518	0.96	+	0	ID=g18958.t2.CDS1;Parent=g18958.t2;
OY759172.1_Sturmia_bella_genome_assembly,_chromosome:_5	AUGUSTUS	exon	41301108	41301518	.	+	.	ID=g18958.t2.exon1;Parent=g18958.t2;
OY759172.1_Sturmia_bella_genome_assembly,_chromosome:_5	AUGUSTUS	intron	41301519	41301932	0.63	+	.	ID=g18958.t2.intron1;Parent=g18958.t2;
OY759172.1_Sturmia_bella_genome_assembly,_chromosome:_5	AUGUSTUS	CDS	41301933	41302055	0.65	+	0	ID=g18958.t2.CDS2;Parent=g18958.t2;
OY759172.1_Sturmia_bella_genome_assembly,_chromosome:_5	AUGUSTUS	exon	41301933	41302055	.	+	.	ID=g18958.t2.exon2;Parent=g18958.t2;
OY759172.1_Sturmia_bella_genome_assembly,_chromosome:_5	AUGUSTUS	stop_codon	41302053	41302055	.	+	0	ID=g18958.t2.stop1;Parent=g18958.t2;
OY759172.1_Sturmia_bella_genome_assembly,_chromosome:_5	AUGUSTUS	gene	41302805	41308513	.	+	.	ID=g18959;
OY759172.1_Sturmia_bella_genome_assembly,_chromosome:_5	AUGUSTUS	mRNA	41302805	41308513	0.21	+	.	ID=g18959.t1;Parent=g18959;
OY759172.1_Sturmia_bella_genome_assembly,_chromosome:_5	AUGUSTUS	start_codon	41302805	41302807	.	+	0	ID=g18959.t1.start1;Parent=g18959.t1;
OY759172.1_Sturmia_bella_genome_assembly,_chromosome:_5	AUGUSTUS	CDS	41302805	41302849	0.5	+	0	ID=g18959.t1.CDS1;Parent=g18959.t1;
OY759172.1_Sturmia_bella_genome_assembly,_chromosome:_5	AUGUSTUS	exon	41302805	41302849	.	+	.	ID=g18959.t1.exon1;Parent=g18959.t1;
OY759172.1_Sturmia_bella_genome_assembly,_chromosome:_5	AUGUSTUS	intron	41302850	41302905	0.4	+	.	ID=g18959.t1.intron1;Parent=g18959.t1;
OY759172.1_Sturmia_bella_genome_assembly,_chromosome:_5	AUGUSTUS	CDS	41302906	41303398	0.21	+	0	ID=g18959.t1.CDS2;Parent=g18959.t1;
OY759172.1_Sturmia_bella_genome_assembly,_chromosome:_5	AUGUSTUS	exon	41302906	41303398	.	+	.	ID=g18959.t1.exon2;Parent=g18959.t1;
OY759172.1_Sturmia_bella_genome_assembly,_chromosome:_5	AUGUSTUS	intron	41303399	41308262	0.49	+	.	ID=g18959.t1.intron2;Parent=g18959.t1;
OY759172.1_Sturmia_bella_genome_assembly,_chromosome:_5	AUGUSTUS	CDS	41308263	41308513	0.96	+	2	ID=g18959.t1.CDS3;Parent=g18959.t1;
OY759172.1_Sturmia_bella_genome_assembly,_chromosome:_5	AUGUSTUS	exon	41308263	41308513	.	+	.	ID=g18959.t1.exon3;Parent=g18959.t1;
OY759172.1_Sturmia_bella_genome_assembly,_chromosome:_5	AUGUSTUS	stop_codon	41308511	41308513	.	+	0	ID=g18959.t1.stop1;Parent=g18959.t1;
OY759172.1_Sturmia_bella_genome_assembly,_chromosome:_5	AUGUSTUS	mRNA	41302805	41304012	0.38	+	.	ID=g18959.t2;Parent=g18959;
OY759172.1_Sturmia_bella_genome_assembly,_chromosome:_5	AUGUSTUS	start_codon	41302805	41302807	.	+	0	ID=g18959.t2.start1;Parent=g18959.t2;
OY759172.1_Sturmia_bella_genome_assembly,_chromosome:_5	AUGUSTUS	CDS	41302805	41302885	0.45	+	0	ID=g18959.t2.CDS1;Parent=g18959.t2;
OY759172.1_Sturmia_bella_genome_assembly,_chromosome:_5	AUGUSTUS	exon	41302805	41302885	.	+	.	ID=g18959.t2.exon1;Parent=g18959.t2;
OY759172.1_Sturmia_bella_genome_assembly,_chromosome:_5	AUGUSTUS	intron	41302886	41302941	0.4	+	.	ID=g18959.t2.intron1;Parent=g18959.t2;
OY759172.1_Sturmia_bella_genome_assembly,_chromosome:_5	AUGUSTUS	CDS	41302942	41304012	0.5	+	0	ID=g18959.t2.CDS2;Parent=g18959.t2;
OY759172.1_Sturmia_bella_genome_assembly,_chromosome:_5	AUGUSTUS	exon	41302942	41304012	.	+	.	ID=g18959.t2.exon2;Parent=g18959.t2;
OY759172.1_Sturmia_bella_genome_assembly,_chromosome:_5	AUGUSTUS	stop_codon	41304010	41304012	.	+	0	ID=g18959.t2.stop1;Parent=g18959.t2;
OY759172.1_Sturmia_bella_genome_assembly,_chromosome:_5	AUGUSTUS	gene	41315643	41317496	.	-	.	ID=g18960;
OY759172.1_Sturmia_bella_genome_assembly,_chromosome:_5	AUGUSTUS	mRNA	41316650	41317496	0.55	-	.	ID=g18960.t1;Parent=g18960;
OY759172.1_Sturmia_bella_genome_assembly,_chromosome:_5	AUGUSTUS	stop_codon	41316650	41316652	.	-	0	ID=g18960.t1.stop1;Parent=g18960.t1;
OY759172.1_Sturmia_bella_genome_assembly,_chromosome:_5	AUGUSTUS	CDS	41316650	41316702	0.73	-	2	ID=g18960.t1.CDS1;Parent=g18960.t1;
OY759172.1_Sturmia_bella_genome_assembly,_chromosome:_5	AUGUSTUS	exon	41316650	41316702	.	-	.	ID=g18960.t1.exon1;Parent=g18960.t1;
OY759172.1_Sturmia_bella_genome_assembly,_chromosome:_5	AUGUSTUS	intron	41316703	41316940	0.55	-	.	ID=g18960.t1.intron1;Parent=g18960.t1;
OY759172.1_Sturmia_bella_genome_assembly,_chromosome:_5	AUGUSTUS	CDS	41316941	41317496	0.63	-	0	ID=g18960.t1.CDS2;Parent=g18960.t1;
OY759172.1_Sturmia_bella_genome_assembly,_chromosome:_5	AUGUSTUS	exon	41316941	41317496	.	-	.	ID=g18960.t1.exon2;Parent=g18960.t1;
OY759172.1_Sturmia_bella_genome_assembly,_chromosome:_5	AUGUSTUS	start_codon	41317494	41317496	.	-	0	ID=g18960.t1.start1;Parent=g18960.t1;
OY759172.1_Sturmia_bella_genome_assembly,_chromosome:_5	AUGUSTUS	mRNA	41315643	41317496	0.3	-	.	ID=g18960.t2;Parent=g18960;
OY759172.1_Sturmia_bella_genome_assembly,_chromosome:_5	AUGUSTUS	stop_codon	41315643	41315645	.	-	0	ID=g18960.t2.stop1;Parent=g18960.t2;
OY759172.1_Sturmia_bella_genome_assembly,_chromosome:_5	AUGUSTUS	CDS	41315643	41315773	0.59	-	2	ID=g18960.t2.CDS1;Parent=g18960.t2;
OY759172.1_Sturmia_bella_genome_assembly,_chromosome:_5	AUGUSTUS	exon	41315643	41315773	.	-	.	ID=g18960.t2.exon1;Parent=g18960.t2;
OY759172.1_Sturmia_bella_genome_assembly,_chromosome:_5	AUGUSTUS	intron	41315774	41316940	0.3	-	.	ID=g18960.t2.intron1;Parent=g18960.t2;
OY759172.1_Sturmia_bella_genome_assembly,_chromosome:_5	AUGUSTUS	CDS	41316941	41317496	0.49	-	0	ID=g18960.t2.CDS2;Parent=g18960.t2;
OY759172.1_Sturmia_bella_genome_assembly,_chromosome:_5	AUGUSTUS	exon	41316941	41317496	.	-	.	ID=g18960.t2.exon2;Parent=g18960.t2;
OY759172.1_Sturmia_bella_genome_assembly,_chromosome:_5	AUGUSTUS	start_codon	41317494	41317496	.	-	0	ID=g18960.t2.start1;Parent=g18960.t2;
OY759172.1_Sturmia_bella_genome_assembly,_chromosome:_5	AUGUSTUS	gene	41320687	41321106	.	-	.	ID=g18961;
OY759172.1_Sturmia_bella_genome_assembly,_chromosome:_5	AUGUSTUS	mRNA	41320687	41321106	1	-	.	ID=g18961.t1;Parent=g18961;
OY759172.1_Sturmia_bella_genome_assembly,_chromosome:_5	AUGUSTUS	stop_codon	41320687	41320689	.	-	0	ID=g18961.t1.stop1;Parent=g18961.t1;
OY759172.1_Sturmia_bella_genome_assembly,_chromosome:_5	AUGUSTUS	CDS	41320687	41321106	1	-	0	ID=g18961.t1.CDS1;Parent=g18961.t1;
OY759172.1_Sturmia_bella_genome_assembly,_chromosome:_5	AUGUSTUS	exon	41320687	41321106	.	-	.	ID=g18961.t1.exon1;Parent=g18961.t1;
OY759172.1_Sturmia_bella_genome_assembly,_chromosome:_5	AUGUSTUS	start_codon	41321104	41321106	.	-	0	ID=g18961.t1.start1;Parent=g18961.t1;
OY759172.1_Sturmia_bella_genome_assembly,_chromosome:_5	AUGUSTUS	gene	41321376	41322056	.	-	.	ID=g18962;
OY759172.1_Sturmia_bella_genome_assembly,_chromosome:_5	AUGUSTUS	mRNA	41321376	41322056	0.81	-	.	ID=g18962.t1;Parent=g18962;
OY759172.1_Sturmia_bella_genome_assembly,_chromosome:_5	AUGUSTUS	stop_codon	41321376	41321378	.	-	0	ID=g18962.t1.stop1;Parent=g18962.t1;
OY759172.1_Sturmia_bella_genome_assembly,_chromosome:_5	AUGUSTUS	CDS	41321376	41321655	0.82	-	1	ID=g18962.t1.CDS1;Parent=g18962.t1;
OY759172.1_Sturmia_bella_genome_assembly,_chromosome:_5	AUGUSTUS	exon	41321376	41321655	.	-	.	ID=g18962.t1.exon1;Parent=g18962.t1;
OY759172.1_Sturmia_bella_genome_assembly,_chromosome:_5	AUGUSTUS	intron	41321656	41321724	0.82	-	.	ID=g18962.t1.intron1;Parent=g18962.t1;
OY759172.1_Sturmia_bella_genome_assembly,_chromosome:_5	AUGUSTUS	CDS	41321725	41322056	0.89	-	0	ID=g18962.t1.CDS2;Parent=g18962.t1;
OY759172.1_Sturmia_bella_genome_assembly,_chromosome:_5	AUGUSTUS	exon	41321725	41322056	.	-	.	ID=g18962.t1.exon2;Parent=g18962.t1;
OY759172.1_Sturmia_bella_genome_assembly,_chromosome:_5	AUGUSTUS	start_codon	41322054	41322056	.	-	0	ID=g18962.t1.start1;Parent=g18962.t1;
OY759172.1_Sturmia_bella_genome_assembly,_chromosome:_5	AUGUSTUS	gene	41322354	41323511	.	-	.	ID=g18963;
OY759172.1_Sturmia_bella_genome_assembly,_chromosome:_5	AUGUSTUS	mRNA	41322354	41322818	1	-	.	ID=g18963.t1;Parent=g18963;
OY759172.1_Sturmia_bella_genome_assembly,_chromosome:_5	AUGUSTUS	stop_codon	41322354	41322356	.	-	0	ID=g18963.t1.stop1;Parent=g18963.t1;
OY759172.1_Sturmia_bella_genome_assembly,_chromosome:_5	AUGUSTUS	CDS	41322354	41322818	1	-	0	ID=g18963.t1.CDS1;Parent=g18963.t1;
OY759172.1_Sturmia_bella_genome_assembly,_chromosome:_5	AUGUSTUS	exon	41322354	41322818	.	-	.	ID=g18963.t1.exon1;Parent=g18963.t1;
OY759172.1_Sturmia_bella_genome_assembly,_chromosome:_5	AUGUSTUS	start_codon	41322816	41322818	.	-	0	ID=g18963.t1.start1;Parent=g18963.t1;
OY759172.1_Sturmia_bella_genome_assembly,_chromosome:_5	AUGUSTUS	mRNA	41322354	41323511	0.64	-	.	ID=g18963.t2;Parent=g18963;
OY759172.1_Sturmia_bella_genome_assembly,_chromosome:_5	AUGUSTUS	stop_codon	41322354	41322356	.	-	0	ID=g18963.t2.stop1;Parent=g18963.t2;
OY759172.1_Sturmia_bella_genome_assembly,_chromosome:_5	AUGUSTUS	CDS	41322354	41323511	0.64	-	0	ID=g18963.t2.CDS1;Parent=g18963.t2;
OY759172.1_Sturmia_bella_genome_assembly,_chromosome:_5	AUGUSTUS	exon	41322354	41323511	.	-	.	ID=g18963.t2.exon1;Parent=g18963.t2;
OY759172.1_Sturmia_bella_genome_assembly,_chromosome:_5	AUGUSTUS	start_codon	41323509	41323511	.	-	0	ID=g18963.t2.start1;Parent=g18963.t2;
OY759172.1_Sturmia_bella_genome_assembly,_chromosome:_5	AUGUSTUS	mRNA	41322354	41323214	0.56	-	.	ID=g18963.t3;Parent=g18963;
OY759172.1_Sturmia_bella_genome_assembly,_chromosome:_5	AUGUSTUS	stop_codon	41322354	41322356	.	-	0	ID=g18963.t3.stop1;Parent=g18963.t3;
OY759172.1_Sturmia_bella_genome_assembly,_chromosome:_5	AUGUSTUS	CDS	41322354	41323214	0.56	-	0	ID=g18963.t3.CDS1;Parent=g18963.t3;
OY759172.1_Sturmia_bella_genome_assembly,_chromosome:_5	AUGUSTUS	exon	41322354	41323214	.	-	.	ID=g18963.t3.exon1;Parent=g18963.t3;
OY759172.1_Sturmia_bella_genome_assembly,_chromosome:_5	AUGUSTUS	start_codon	41323212	41323214	.	-	0	ID=g18963.t3.start1;Parent=g18963.t3;
OY759172.1_Sturmia_bella_genome_assembly,_chromosome:_5	AUGUSTUS	gene	41323543	41323752	.	-	.	ID=g18964;
OY759172.1_Sturmia_bella_genome_assembly,_chromosome:_5	AUGUSTUS	mRNA	41323543	41323752	1	-	.	ID=g18964.t1;Parent=g18964;
OY759172.1_Sturmia_bella_genome_assembly,_chromosome:_5	AUGUSTUS	stop_codon	41323543	41323545	.	-	0	ID=g18964.t1.stop1;Parent=g18964.t1;
OY759172.1_Sturmia_bella_genome_assembly,_chromosome:_5	AUGUSTUS	CDS	41323543	41323752	1	-	0	ID=g18964.t1.CDS1;Parent=g18964.t1;
OY759172.1_Sturmia_bella_genome_assembly,_chromosome:_5	AUGUSTUS	exon	41323543	41323752	.	-	.	ID=g18964.t1.exon1;Parent=g18964.t1;
OY759172.1_Sturmia_bella_genome_assembly,_chromosome:_5	AUGUSTUS	start_codon	41323750	41323752	.	-	0	ID=g18964.t1.start1;Parent=g18964.t1;
OY759172.1_Sturmia_bella_genome_assembly,_chromosome:_5	AUGUSTUS	gene	41323766	41325114	.	-	.	ID=g18965;
OY759172.1_Sturmia_bella_genome_assembly,_chromosome:_5	AUGUSTUS	mRNA	41323766	41325114	0.79	-	.	ID=g18965.t1;Parent=g18965;
OY759172.1_Sturmia_bella_genome_assembly,_chromosome:_5	AUGUSTUS	stop_codon	41323766	41323768	.	-	0	ID=g18965.t1.stop1;Parent=g18965.t1;
OY759172.1_Sturmia_bella_genome_assembly,_chromosome:_5	AUGUSTUS	CDS	41323766	41324274	0.79	-	2	ID=g18965.t1.CDS1;Parent=g18965.t1;
OY759172.1_Sturmia_bella_genome_assembly,_chromosome:_5	AUGUSTUS	exon	41323766	41324274	.	-	.	ID=g18965.t1.exon1;Parent=g18965.t1;
OY759172.1_Sturmia_bella_genome_assembly,_chromosome:_5	AUGUSTUS	intron	41324275	41324375	0.79	-	.	ID=g18965.t1.intron1;Parent=g18965.t1;
OY759172.1_Sturmia_bella_genome_assembly,_chromosome:_5	AUGUSTUS	CDS	41324376	41325114	0.82	-	0	ID=g18965.t1.CDS2;Parent=g18965.t1;
OY759172.1_Sturmia_bella_genome_assembly,_chromosome:_5	AUGUSTUS	exon	41324376	41325114	.	-	.	ID=g18965.t1.exon2;Parent=g18965.t1;
OY759172.1_Sturmia_bella_genome_assembly,_chromosome:_5	AUGUSTUS	start_codon	41325112	41325114	.	-	0	ID=g18965.t1.start1;Parent=g18965.t1;
OY759172.1_Sturmia_bella_genome_assembly,_chromosome:_5	AUGUSTUS	gene	41325204	41325598	.	-	.	ID=g18966;
OY759172.1_Sturmia_bella_genome_assembly,_chromosome:_5	AUGUSTUS	mRNA	41325204	41325598	1	-	.	ID=g18966.t1;Parent=g18966;
OY759172.1_Sturmia_bella_genome_assembly,_chromosome:_5	AUGUSTUS	stop_codon	41325204	41325206	.	-	0	ID=g18966.t1.stop1;Parent=g18966.t1;
OY759172.1_Sturmia_bella_genome_assembly,_chromosome:_5	AUGUSTUS	CDS	41325204	41325354	1	-	1	ID=g18966.t1.CDS1;Parent=g18966.t1;
OY759172.1_Sturmia_bella_genome_assembly,_chromosome:_5	AUGUSTUS	exon	41325204	41325354	.	-	.	ID=g18966.t1.exon1;Parent=g18966.t1;
OY759172.1_Sturmia_bella_genome_assembly,_chromosome:_5	AUGUSTUS	intron	41325355	41325428	1	-	.	ID=g18966.t1.intron1;Parent=g18966.t1;
OY759172.1_Sturmia_bella_genome_assembly,_chromosome:_5	AUGUSTUS	CDS	41325429	41325598	1	-	0	ID=g18966.t1.CDS2;Parent=g18966.t1;
OY759172.1_Sturmia_bella_genome_assembly,_chromosome:_5	AUGUSTUS	exon	41325429	41325598	.	-	.	ID=g18966.t1.exon2;Parent=g18966.t1;
OY759172.1_Sturmia_bella_genome_assembly,_chromosome:_5	AUGUSTUS	start_codon	41325596	41325598	.	-	0	ID=g18966.t1.start1;Parent=g18966.t1;
OY759172.1_Sturmia_bella_genome_assembly,_chromosome:_5	AUGUSTUS	gene	41328620	41336040	.	+	.	ID=g18967;
OY759172.1_Sturmia_bella_genome_assembly,_chromosome:_5	AUGUSTUS	mRNA	41328620	41336040	1	+	.	ID=g18967.t1;Parent=g18967;
OY759172.1_Sturmia_bella_genome_assembly,_chromosome:_5	AUGUSTUS	start_codon	41328620	41328622	.	+	0	ID=g18967.t1.start1;Parent=g18967.t1;
OY759172.1_Sturmia_bella_genome_assembly,_chromosome:_5	AUGUSTUS	CDS	41328620	41329306	1	+	0	ID=g18967.t1.CDS1;Parent=g18967.t1;
OY759172.1_Sturmia_bella_genome_assembly,_chromosome:_5	AUGUSTUS	exon	41328620	41329306	.	+	.	ID=g18967.t1.exon1;Parent=g18967.t1;
OY759172.1_Sturmia_bella_genome_assembly,_chromosome:_5	AUGUSTUS	intron	41329307	41335047	1	+	.	ID=g18967.t1.intron1;Parent=g18967.t1;
OY759172.1_Sturmia_bella_genome_assembly,_chromosome:_5	AUGUSTUS	CDS	41335048	41335590	1	+	0	ID=g18967.t1.CDS2;Parent=g18967.t1;
OY759172.1_Sturmia_bella_genome_assembly,_chromosome:_5	AUGUSTUS	exon	41335048	41335590	.	+	.	ID=g18967.t1.exon2;Parent=g18967.t1;
OY759172.1_Sturmia_bella_genome_assembly,_chromosome:_5	AUGUSTUS	intron	41335591	41335644	1	+	.	ID=g18967.t1.intron2;Parent=g18967.t1;
OY759172.1_Sturmia_bella_genome_assembly,_chromosome:_5	AUGUSTUS	CDS	41335645	41336040	1	+	0	ID=g18967.t1.CDS3;Parent=g18967.t1;
OY759172.1_Sturmia_bella_genome_assembly,_chromosome:_5	AUGUSTUS	exon	41335645	41336040	.	+	.	ID=g18967.t1.exon3;Parent=g18967.t1;
OY759172.1_Sturmia_bella_genome_assembly,_chromosome:_5	AUGUSTUS	stop_codon	41336038	41336040	.	+	0	ID=g18967.t1.stop1;Parent=g18967.t1;
OY759172.1_Sturmia_bella_genome_assembly,_chromosome:_5	AUGUSTUS	gene	41342306	41342554	.	+	.	ID=g18968;
OY759172.1_Sturmia_bella_genome_assembly,_chromosome:_5	AUGUSTUS	mRNA	41342306	41342554	1	+	.	ID=g18968.t1;Parent=g18968;
OY759172.1_Sturmia_bella_genome_assembly,_chromosome:_5	AUGUSTUS	start_codon	41342306	41342308	.	+	0	ID=g18968.t1.start1;Parent=g18968.t1;
OY759172.1_Sturmia_bella_genome_assembly,_chromosome:_5	AUGUSTUS	CDS	41342306	41342554	1	+	0	ID=g18968.t1.CDS1;Parent=g18968.t1;
OY759172.1_Sturmia_bella_genome_assembly,_chromosome:_5	AUGUSTUS	exon	41342306	41342554	.	+	.	ID=g18968.t1.exon1;Parent=g18968.t1;
OY759172.1_Sturmia_bella_genome_assembly,_chromosome:_5	AUGUSTUS	stop_codon	41342552	41342554	.	+	0	ID=g18968.t1.stop1;Parent=g18968.t1;
OY759172.1_Sturmia_bella_genome_assembly,_chromosome:_5	AUGUSTUS	gene	41374026	41387240	.	+	.	ID=g18969;
OY759172.1_Sturmia_bella_genome_assembly,_chromosome:_5	AUGUSTUS	mRNA	41374026	41387240	1	+	.	ID=g18969.t1;Parent=g18969;
OY759172.1_Sturmia_bella_genome_assembly,_chromosome:_5	AUGUSTUS	start_codon	41374026	41374028	.	+	0	ID=g18969.t1.start1;Parent=g18969.t1;
OY759172.1_Sturmia_bella_genome_assembly,_chromosome:_5	AUGUSTUS	CDS	41374026	41374501	1	+	0	ID=g18969.t1.CDS1;Parent=g18969.t1;
OY759172.1_Sturmia_bella_genome_assembly,_chromosome:_5	AUGUSTUS	exon	41374026	41374501	.	+	.	ID=g18969.t1.exon1;Parent=g18969.t1;
OY759172.1_Sturmia_bella_genome_assembly,_chromosome:_5	AUGUSTUS	intron	41374502	41383066	1	+	.	ID=g18969.t1.intron1;Parent=g18969.t1;
OY759172.1_Sturmia_bella_genome_assembly,_chromosome:_5	AUGUSTUS	CDS	41383067	41387240	1	+	1	ID=g18969.t1.CDS2;Parent=g18969.t1;
OY759172.1_Sturmia_bella_genome_assembly,_chromosome:_5	AUGUSTUS	exon	41383067	41387240	.	+	.	ID=g18969.t1.exon2;Parent=g18969.t1;
OY759172.1_Sturmia_bella_genome_assembly,_chromosome:_5	AUGUSTUS	stop_codon	41387238	41387240	.	+	0	ID=g18969.t1.stop1;Parent=g18969.t1;
OY759172.1_Sturmia_bella_genome_assembly,_chromosome:_5	AUGUSTUS	gene	41387308	41388637	.	+	.	ID=g18970;
OY759172.1_Sturmia_bella_genome_assembly,_chromosome:_5	AUGUSTUS	mRNA	41387308	41388637	0.99	+	.	ID=g18970.t1;Parent=g18970;
OY759172.1_Sturmia_bella_genome_assembly,_chromosome:_5	AUGUSTUS	start_codon	41387308	41387310	.	+	0	ID=g18970.t1.start1;Parent=g18970.t1;
OY759172.1_Sturmia_bella_genome_assembly,_chromosome:_5	AUGUSTUS	CDS	41387308	41388420	0.99	+	0	ID=g18970.t1.CDS1;Parent=g18970.t1;
OY759172.1_Sturmia_bella_genome_assembly,_chromosome:_5	AUGUSTUS	exon	41387308	41388420	.	+	.	ID=g18970.t1.exon1;Parent=g18970.t1;
OY759172.1_Sturmia_bella_genome_assembly,_chromosome:_5	AUGUSTUS	intron	41388421	41388481	1	+	.	ID=g18970.t1.intron1;Parent=g18970.t1;
OY759172.1_Sturmia_bella_genome_assembly,_chromosome:_5	AUGUSTUS	CDS	41388482	41388637	1	+	0	ID=g18970.t1.CDS2;Parent=g18970.t1;
OY759172.1_Sturmia_bella_genome_assembly,_chromosome:_5	AUGUSTUS	exon	41388482	41388637	.	+	.	ID=g18970.t1.exon2;Parent=g18970.t1;
OY759172.1_Sturmia_bella_genome_assembly,_chromosome:_5	AUGUSTUS	stop_codon	41388635	41388637	.	+	0	ID=g18970.t1.stop1;Parent=g18970.t1;
OY759172.1_Sturmia_bella_genome_assembly,_chromosome:_5	AUGUSTUS	gene	41392059	41393254	.	+	.	ID=g18971;
OY759172.1_Sturmia_bella_genome_assembly,_chromosome:_5	AUGUSTUS	mRNA	41392059	41393254	0.26	+	.	ID=g18971.t1;Parent=g18971;
OY759172.1_Sturmia_bella_genome_assembly,_chromosome:_5	AUGUSTUS	start_codon	41392059	41392061	.	+	0	ID=g18971.t1.start1;Parent=g18971.t1;
OY759172.1_Sturmia_bella_genome_assembly,_chromosome:_5	AUGUSTUS	CDS	41392059	41392067	0.61	+	0	ID=g18971.t1.CDS1;Parent=g18971.t1;
OY759172.1_Sturmia_bella_genome_assembly,_chromosome:_5	AUGUSTUS	exon	41392059	41392067	.	+	.	ID=g18971.t1.exon1;Parent=g18971.t1;
OY759172.1_Sturmia_bella_genome_assembly,_chromosome:_5	AUGUSTUS	intron	41392068	41392471	0.62	+	.	ID=g18971.t1.intron1;Parent=g18971.t1;
OY759172.1_Sturmia_bella_genome_assembly,_chromosome:_5	AUGUSTUS	CDS	41392472	41392580	0.81	+	0	ID=g18971.t1.CDS2;Parent=g18971.t1;
OY759172.1_Sturmia_bella_genome_assembly,_chromosome:_5	AUGUSTUS	exon	41392472	41392580	.	+	.	ID=g18971.t1.exon2;Parent=g18971.t1;
OY759172.1_Sturmia_bella_genome_assembly,_chromosome:_5	AUGUSTUS	intron	41392581	41392663	0.68	+	.	ID=g18971.t1.intron2;Parent=g18971.t1;
OY759172.1_Sturmia_bella_genome_assembly,_chromosome:_5	AUGUSTUS	CDS	41392664	41392984	0.66	+	2	ID=g18971.t1.CDS3;Parent=g18971.t1;
OY759172.1_Sturmia_bella_genome_assembly,_chromosome:_5	AUGUSTUS	exon	41392664	41392984	.	+	.	ID=g18971.t1.exon3;Parent=g18971.t1;
OY759172.1_Sturmia_bella_genome_assembly,_chromosome:_5	AUGUSTUS	intron	41392985	41393042	0.59	+	.	ID=g18971.t1.intron3;Parent=g18971.t1;
OY759172.1_Sturmia_bella_genome_assembly,_chromosome:_5	AUGUSTUS	CDS	41393043	41393254	0.54	+	2	ID=g18971.t1.CDS4;Parent=g18971.t1;
OY759172.1_Sturmia_bella_genome_assembly,_chromosome:_5	AUGUSTUS	exon	41393043	41393254	.	+	.	ID=g18971.t1.exon4;Parent=g18971.t1;
OY759172.1_Sturmia_bella_genome_assembly,_chromosome:_5	AUGUSTUS	stop_codon	41393252	41393254	.	+	0	ID=g18971.t1.stop1;Parent=g18971.t1;
OY759172.1_Sturmia_bella_genome_assembly,_chromosome:_5	AUGUSTUS	gene	41393286	41395859	.	+	.	ID=g18972;
OY759172.1_Sturmia_bella_genome_assembly,_chromosome:_5	AUGUSTUS	mRNA	41393286	41394966	0.22	+	.	ID=g18972.t1;Parent=g18972;
OY759172.1_Sturmia_bella_genome_assembly,_chromosome:_5	AUGUSTUS	start_codon	41393286	41393288	.	+	0	ID=g18972.t1.start1;Parent=g18972.t1;
OY759172.1_Sturmia_bella_genome_assembly,_chromosome:_5	AUGUSTUS	CDS	41393286	41393554	0.47	+	0	ID=g18972.t1.CDS1;Parent=g18972.t1;
OY759172.1_Sturmia_bella_genome_assembly,_chromosome:_5	AUGUSTUS	exon	41393286	41393554	.	+	.	ID=g18972.t1.exon1;Parent=g18972.t1;
OY759172.1_Sturmia_bella_genome_assembly,_chromosome:_5	AUGUSTUS	intron	41393555	41393797	0.44	+	.	ID=g18972.t1.intron1;Parent=g18972.t1;
OY759172.1_Sturmia_bella_genome_assembly,_chromosome:_5	AUGUSTUS	CDS	41393798	41394394	0.45	+	1	ID=g18972.t1.CDS2;Parent=g18972.t1;
OY759172.1_Sturmia_bella_genome_assembly,_chromosome:_5	AUGUSTUS	exon	41393798	41394394	.	+	.	ID=g18972.t1.exon2;Parent=g18972.t1;
OY759172.1_Sturmia_bella_genome_assembly,_chromosome:_5	AUGUSTUS	intron	41394395	41394479	0.82	+	.	ID=g18972.t1.intron2;Parent=g18972.t1;
OY759172.1_Sturmia_bella_genome_assembly,_chromosome:_5	AUGUSTUS	CDS	41394480	41394966	0.9	+	1	ID=g18972.t1.CDS3;Parent=g18972.t1;
OY759172.1_Sturmia_bella_genome_assembly,_chromosome:_5	AUGUSTUS	exon	41394480	41394966	.	+	.	ID=g18972.t1.exon3;Parent=g18972.t1;
OY759172.1_Sturmia_bella_genome_assembly,_chromosome:_5	AUGUSTUS	stop_codon	41394964	41394966	.	+	0	ID=g18972.t1.stop1;Parent=g18972.t1;
OY759172.1_Sturmia_bella_genome_assembly,_chromosome:_5	AUGUSTUS	mRNA	41393286	41395859	0.25	+	.	ID=g18972.t2;Parent=g18972;
OY759172.1_Sturmia_bella_genome_assembly,_chromosome:_5	AUGUSTUS	start_codon	41393286	41393288	.	+	0	ID=g18972.t2.start1;Parent=g18972.t2;
OY759172.1_Sturmia_bella_genome_assembly,_chromosome:_5	AUGUSTUS	CDS	41393286	41393554	0.55	+	0	ID=g18972.t2.CDS1;Parent=g18972.t2;
OY759172.1_Sturmia_bella_genome_assembly,_chromosome:_5	AUGUSTUS	exon	41393286	41393554	.	+	.	ID=g18972.t2.exon1;Parent=g18972.t2;
OY759172.1_Sturmia_bella_genome_assembly,_chromosome:_5	AUGUSTUS	intron	41393555	41393797	0.43	+	.	ID=g18972.t2.intron1;Parent=g18972.t2;
OY759172.1_Sturmia_bella_genome_assembly,_chromosome:_5	AUGUSTUS	CDS	41393798	41394394	0.43	+	1	ID=g18972.t2.CDS2;Parent=g18972.t2;
OY759172.1_Sturmia_bella_genome_assembly,_chromosome:_5	AUGUSTUS	exon	41393798	41394394	.	+	.	ID=g18972.t2.exon2;Parent=g18972.t2;
OY759172.1_Sturmia_bella_genome_assembly,_chromosome:_5	AUGUSTUS	intron	41394395	41394479	0.81	+	.	ID=g18972.t2.intron2;Parent=g18972.t2;
OY759172.1_Sturmia_bella_genome_assembly,_chromosome:_5	AUGUSTUS	CDS	41394480	41394916	0.93	+	1	ID=g18972.t2.CDS3;Parent=g18972.t2;
OY759172.1_Sturmia_bella_genome_assembly,_chromosome:_5	AUGUSTUS	exon	41394480	41394916	.	+	.	ID=g18972.t2.exon3;Parent=g18972.t2;
OY759172.1_Sturmia_bella_genome_assembly,_chromosome:_5	AUGUSTUS	intron	41394917	41394993	0.99	+	.	ID=g18972.t2.intron3;Parent=g18972.t2;
OY759172.1_Sturmia_bella_genome_assembly,_chromosome:_5	AUGUSTUS	CDS	41394994	41395859	0.99	+	2	ID=g18972.t2.CDS4;Parent=g18972.t2;
OY759172.1_Sturmia_bella_genome_assembly,_chromosome:_5	AUGUSTUS	exon	41394994	41395859	.	+	.	ID=g18972.t2.exon4;Parent=g18972.t2;
OY759172.1_Sturmia_bella_genome_assembly,_chromosome:_5	AUGUSTUS	stop_codon	41395857	41395859	.	+	0	ID=g18972.t2.stop1;Parent=g18972.t2;
OY759172.1_Sturmia_bella_genome_assembly,_chromosome:_5	AUGUSTUS	gene	41420083	41425777	.	-	.	ID=g18973;
OY759172.1_Sturmia_bella_genome_assembly,_chromosome:_5	AUGUSTUS	mRNA	41420083	41425777	0.82	-	.	ID=g18973.t1;Parent=g18973;
OY759172.1_Sturmia_bella_genome_assembly,_chromosome:_5	AUGUSTUS	stop_codon	41420083	41420085	.	-	0	ID=g18973.t1.stop1;Parent=g18973.t1;
OY759172.1_Sturmia_bella_genome_assembly,_chromosome:_5	AUGUSTUS	CDS	41420083	41421702	0.82	-	0	ID=g18973.t1.CDS1;Parent=g18973.t1;
OY759172.1_Sturmia_bella_genome_assembly,_chromosome:_5	AUGUSTUS	exon	41420083	41421702	.	-	.	ID=g18973.t1.exon1;Parent=g18973.t1;
OY759172.1_Sturmia_bella_genome_assembly,_chromosome:_5	AUGUSTUS	intron	41421703	41424675	1	-	.	ID=g18973.t1.intron1;Parent=g18973.t1;
OY759172.1_Sturmia_bella_genome_assembly,_chromosome:_5	AUGUSTUS	CDS	41424676	41424859	1	-	1	ID=g18973.t1.CDS2;Parent=g18973.t1;
OY759172.1_Sturmia_bella_genome_assembly,_chromosome:_5	AUGUSTUS	exon	41424676	41424859	.	-	.	ID=g18973.t1.exon2;Parent=g18973.t1;
OY759172.1_Sturmia_bella_genome_assembly,_chromosome:_5	AUGUSTUS	intron	41424860	41424916	1	-	.	ID=g18973.t1.intron2;Parent=g18973.t1;
OY759172.1_Sturmia_bella_genome_assembly,_chromosome:_5	AUGUSTUS	CDS	41424917	41425560	1	-	0	ID=g18973.t1.CDS3;Parent=g18973.t1;
OY759172.1_Sturmia_bella_genome_assembly,_chromosome:_5	AUGUSTUS	exon	41424917	41425560	.	-	.	ID=g18973.t1.exon3;Parent=g18973.t1;
OY759172.1_Sturmia_bella_genome_assembly,_chromosome:_5	AUGUSTUS	intron	41425561	41425624	1	-	.	ID=g18973.t1.intron3;Parent=g18973.t1;
OY759172.1_Sturmia_bella_genome_assembly,_chromosome:_5	AUGUSTUS	CDS	41425625	41425777	1	-	0	ID=g18973.t1.CDS4;Parent=g18973.t1;
OY759172.1_Sturmia_bella_genome_assembly,_chromosome:_5	AUGUSTUS	exon	41425625	41425777	.	-	.	ID=g18973.t1.exon4;Parent=g18973.t1;
OY759172.1_Sturmia_bella_genome_assembly,_chromosome:_5	AUGUSTUS	start_codon	41425775	41425777	.	-	0	ID=g18973.t1.start1;Parent=g18973.t1;
OY759172.1_Sturmia_bella_genome_assembly,_chromosome:_5	AUGUSTUS	gene	41449084	41449299	.	-	.	ID=g18974;
OY759172.1_Sturmia_bella_genome_assembly,_chromosome:_5	AUGUSTUS	mRNA	41449084	41449299	0.69	-	.	ID=g18974.t1;Parent=g18974;
OY759172.1_Sturmia_bella_genome_assembly,_chromosome:_5	AUGUSTUS	stop_codon	41449084	41449086	.	-	0	ID=g18974.t1.stop1;Parent=g18974.t1;
OY759172.1_Sturmia_bella_genome_assembly,_chromosome:_5	AUGUSTUS	CDS	41449084	41449299	0.69	-	0	ID=g18974.t1.CDS1;Parent=g18974.t1;
OY759172.1_Sturmia_bella_genome_assembly,_chromosome:_5	AUGUSTUS	exon	41449084	41449299	.	-	.	ID=g18974.t1.exon1;Parent=g18974.t1;
OY759172.1_Sturmia_bella_genome_assembly,_chromosome:_5	AUGUSTUS	start_codon	41449297	41449299	.	-	0	ID=g18974.t1.start1;Parent=g18974.t1;
OY759172.1_Sturmia_bella_genome_assembly,_chromosome:_5	AUGUSTUS	gene	41449330	41449810	.	-	.	ID=g18975;
OY759172.1_Sturmia_bella_genome_assembly,_chromosome:_5	AUGUSTUS	mRNA	41449330	41449810	1	-	.	ID=g18975.t1;Parent=g18975;
OY759172.1_Sturmia_bella_genome_assembly,_chromosome:_5	AUGUSTUS	stop_codon	41449330	41449332	.	-	0	ID=g18975.t1.stop1;Parent=g18975.t1;
OY759172.1_Sturmia_bella_genome_assembly,_chromosome:_5	AUGUSTUS	CDS	41449330	41449388	1	-	2	ID=g18975.t1.CDS1;Parent=g18975.t1;
OY759172.1_Sturmia_bella_genome_assembly,_chromosome:_5	AUGUSTUS	exon	41449330	41449388	.	-	.	ID=g18975.t1.exon1;Parent=g18975.t1;
OY759172.1_Sturmia_bella_genome_assembly,_chromosome:_5	AUGUSTUS	intron	41449389	41449449	1	-	.	ID=g18975.t1.intron1;Parent=g18975.t1;
OY759172.1_Sturmia_bella_genome_assembly,_chromosome:_5	AUGUSTUS	CDS	41449450	41449810	1	-	0	ID=g18975.t1.CDS2;Parent=g18975.t1;
OY759172.1_Sturmia_bella_genome_assembly,_chromosome:_5	AUGUSTUS	exon	41449450	41449810	.	-	.	ID=g18975.t1.exon2;Parent=g18975.t1;
OY759172.1_Sturmia_bella_genome_assembly,_chromosome:_5	AUGUSTUS	start_codon	41449808	41449810	.	-	0	ID=g18975.t1.start1;Parent=g18975.t1;
OY759172.1_Sturmia_bella_genome_assembly,_chromosome:_5	AUGUSTUS	gene	41459859	41460071	.	-	.	ID=g18976;
OY759172.1_Sturmia_bella_genome_assembly,_chromosome:_5	AUGUSTUS	mRNA	41459859	41460071	0.89	-	.	ID=g18976.t1;Parent=g18976;
OY759172.1_Sturmia_bella_genome_assembly,_chromosome:_5	AUGUSTUS	stop_codon	41459859	41459861	.	-	0	ID=g18976.t1.stop1;Parent=g18976.t1;
OY759172.1_Sturmia_bella_genome_assembly,_chromosome:_5	AUGUSTUS	CDS	41459859	41460071	0.89	-	0	ID=g18976.t1.CDS1;Parent=g18976.t1;
OY759172.1_Sturmia_bella_genome_assembly,_chromosome:_5	AUGUSTUS	exon	41459859	41460071	.	-	.	ID=g18976.t1.exon1;Parent=g18976.t1;
OY759172.1_Sturmia_bella_genome_assembly,_chromosome:_5	AUGUSTUS	start_codon	41460069	41460071	.	-	0	ID=g18976.t1.start1;Parent=g18976.t1;
OY759172.1_Sturmia_bella_genome_assembly,_chromosome:_5	AUGUSTUS	gene	41469796	41470464	.	-	.	ID=g18977;
OY759172.1_Sturmia_bella_genome_assembly,_chromosome:_5	AUGUSTUS	mRNA	41469796	41470464	0.48	-	.	ID=g18977.t1;Parent=g18977;
OY759172.1_Sturmia_bella_genome_assembly,_chromosome:_5	AUGUSTUS	stop_codon	41469796	41469798	.	-	0	ID=g18977.t1.stop1;Parent=g18977.t1;
OY759172.1_Sturmia_bella_genome_assembly,_chromosome:_5	AUGUSTUS	CDS	41469796	41470271	0.9	-	2	ID=g18977.t1.CDS1;Parent=g18977.t1;
OY759172.1_Sturmia_bella_genome_assembly,_chromosome:_5	AUGUSTUS	exon	41469796	41470271	.	-	.	ID=g18977.t1.exon1;Parent=g18977.t1;
OY759172.1_Sturmia_bella_genome_assembly,_chromosome:_5	AUGUSTUS	intron	41470272	41470328	1	-	.	ID=g18977.t1.intron1;Parent=g18977.t1;
OY759172.1_Sturmia_bella_genome_assembly,_chromosome:_5	AUGUSTUS	CDS	41470329	41470374	0.77	-	0	ID=g18977.t1.CDS2;Parent=g18977.t1;
OY759172.1_Sturmia_bella_genome_assembly,_chromosome:_5	AUGUSTUS	exon	41470329	41470374	.	-	.	ID=g18977.t1.exon2;Parent=g18977.t1;
OY759172.1_Sturmia_bella_genome_assembly,_chromosome:_5	AUGUSTUS	intron	41470375	41470434	0.54	-	.	ID=g18977.t1.intron2;Parent=g18977.t1;
OY759172.1_Sturmia_bella_genome_assembly,_chromosome:_5	AUGUSTUS	CDS	41470435	41470464	0.54	-	0	ID=g18977.t1.CDS3;Parent=g18977.t1;
OY759172.1_Sturmia_bella_genome_assembly,_chromosome:_5	AUGUSTUS	exon	41470435	41470464	.	-	.	ID=g18977.t1.exon3;Parent=g18977.t1;
OY759172.1_Sturmia_bella_genome_assembly,_chromosome:_5	AUGUSTUS	start_codon	41470462	41470464	.	-	0	ID=g18977.t1.start1;Parent=g18977.t1;
OY759172.1_Sturmia_bella_genome_assembly,_chromosome:_5	AUGUSTUS	gene	41506373	41518761	.	-	.	ID=g18978;
OY759172.1_Sturmia_bella_genome_assembly,_chromosome:_5	AUGUSTUS	mRNA	41506373	41518761	0.23	-	.	ID=g18978.t1;Parent=g18978;
OY759172.1_Sturmia_bella_genome_assembly,_chromosome:_5	AUGUSTUS	stop_codon	41506373	41506375	.	-	0	ID=g18978.t1.stop1;Parent=g18978.t1;
OY759172.1_Sturmia_bella_genome_assembly,_chromosome:_5	AUGUSTUS	CDS	41506373	41506401	0.86	-	2	ID=g18978.t1.CDS1;Parent=g18978.t1;
OY759172.1_Sturmia_bella_genome_assembly,_chromosome:_5	AUGUSTUS	exon	41506373	41506401	.	-	.	ID=g18978.t1.exon1;Parent=g18978.t1;
OY759172.1_Sturmia_bella_genome_assembly,_chromosome:_5	AUGUSTUS	intron	41506402	41507653	0.86	-	.	ID=g18978.t1.intron1;Parent=g18978.t1;
OY759172.1_Sturmia_bella_genome_assembly,_chromosome:_5	AUGUSTUS	CDS	41507654	41507803	0.68	-	2	ID=g18978.t1.CDS2;Parent=g18978.t1;
OY759172.1_Sturmia_bella_genome_assembly,_chromosome:_5	AUGUSTUS	exon	41507654	41507803	.	-	.	ID=g18978.t1.exon2;Parent=g18978.t1;
OY759172.1_Sturmia_bella_genome_assembly,_chromosome:_5	AUGUSTUS	intron	41507804	41508485	0.66	-	.	ID=g18978.t1.intron2;Parent=g18978.t1;
OY759172.1_Sturmia_bella_genome_assembly,_chromosome:_5	AUGUSTUS	CDS	41508486	41508728	0.58	-	2	ID=g18978.t1.CDS3;Parent=g18978.t1;
OY759172.1_Sturmia_bella_genome_assembly,_chromosome:_5	AUGUSTUS	exon	41508486	41508728	.	-	.	ID=g18978.t1.exon3;Parent=g18978.t1;
OY759172.1_Sturmia_bella_genome_assembly,_chromosome:_5	AUGUSTUS	intron	41508729	41509402	0.8	-	.	ID=g18978.t1.intron3;Parent=g18978.t1;
OY759172.1_Sturmia_bella_genome_assembly,_chromosome:_5	AUGUSTUS	CDS	41509403	41509546	0.63	-	2	ID=g18978.t1.CDS4;Parent=g18978.t1;
OY759172.1_Sturmia_bella_genome_assembly,_chromosome:_5	AUGUSTUS	exon	41509403	41509546	.	-	.	ID=g18978.t1.exon4;Parent=g18978.t1;
OY759172.1_Sturmia_bella_genome_assembly,_chromosome:_5	AUGUSTUS	intron	41509547	41518679	0.43	-	.	ID=g18978.t1.intron4;Parent=g18978.t1;
OY759172.1_Sturmia_bella_genome_assembly,_chromosome:_5	AUGUSTUS	CDS	41518680	41518761	0.57	-	0	ID=g18978.t1.CDS5;Parent=g18978.t1;
OY759172.1_Sturmia_bella_genome_assembly,_chromosome:_5	AUGUSTUS	exon	41518680	41518761	.	-	.	ID=g18978.t1.exon5;Parent=g18978.t1;
OY759172.1_Sturmia_bella_genome_assembly,_chromosome:_5	AUGUSTUS	start_codon	41518759	41518761	.	-	0	ID=g18978.t1.start1;Parent=g18978.t1;
OY759172.1_Sturmia_bella_genome_assembly,_chromosome:_5	AUGUSTUS	gene	41523753	41526012	.	+	.	ID=g18979;
OY759172.1_Sturmia_bella_genome_assembly,_chromosome:_5	AUGUSTUS	mRNA	41523753	41526012	0.99	+	.	ID=g18979.t1;Parent=g18979;
OY759172.1_Sturmia_bella_genome_assembly,_chromosome:_5	AUGUSTUS	start_codon	41523753	41523755	.	+	0	ID=g18979.t1.start1;Parent=g18979.t1;
OY759172.1_Sturmia_bella_genome_assembly,_chromosome:_5	AUGUSTUS	CDS	41523753	41523993	1	+	0	ID=g18979.t1.CDS1;Parent=g18979.t1;
OY759172.1_Sturmia_bella_genome_assembly,_chromosome:_5	AUGUSTUS	exon	41523753	41523993	.	+	.	ID=g18979.t1.exon1;Parent=g18979.t1;
OY759172.1_Sturmia_bella_genome_assembly,_chromosome:_5	AUGUSTUS	intron	41523994	41525851	1	+	.	ID=g18979.t1.intron1;Parent=g18979.t1;
OY759172.1_Sturmia_bella_genome_assembly,_chromosome:_5	AUGUSTUS	CDS	41525852	41526012	0.99	+	2	ID=g18979.t1.CDS2;Parent=g18979.t1;
OY759172.1_Sturmia_bella_genome_assembly,_chromosome:_5	AUGUSTUS	exon	41525852	41526012	.	+	.	ID=g18979.t1.exon2;Parent=g18979.t1;
OY759172.1_Sturmia_bella_genome_assembly,_chromosome:_5	AUGUSTUS	stop_codon	41526010	41526012	.	+	0	ID=g18979.t1.stop1;Parent=g18979.t1;
OY759172.1_Sturmia_bella_genome_assembly,_chromosome:_5	AUGUSTUS	gene	41527561	41527898	.	+	.	ID=g18980;
OY759172.1_Sturmia_bella_genome_assembly,_chromosome:_5	AUGUSTUS	mRNA	41527561	41527898	0.98	+	.	ID=g18980.t1;Parent=g18980;
OY759172.1_Sturmia_bella_genome_assembly,_chromosome:_5	AUGUSTUS	start_codon	41527561	41527563	.	+	0	ID=g18980.t1.start1;Parent=g18980.t1;
OY759172.1_Sturmia_bella_genome_assembly,_chromosome:_5	AUGUSTUS	CDS	41527561	41527587	0.98	+	0	ID=g18980.t1.CDS1;Parent=g18980.t1;
OY759172.1_Sturmia_bella_genome_assembly,_chromosome:_5	AUGUSTUS	exon	41527561	41527587	.	+	.	ID=g18980.t1.exon1;Parent=g18980.t1;
OY759172.1_Sturmia_bella_genome_assembly,_chromosome:_5	AUGUSTUS	intron	41527588	41527652	0.98	+	.	ID=g18980.t1.intron1;Parent=g18980.t1;
OY759172.1_Sturmia_bella_genome_assembly,_chromosome:_5	AUGUSTUS	CDS	41527653	41527898	0.99	+	0	ID=g18980.t1.CDS2;Parent=g18980.t1;
OY759172.1_Sturmia_bella_genome_assembly,_chromosome:_5	AUGUSTUS	exon	41527653	41527898	.	+	.	ID=g18980.t1.exon2;Parent=g18980.t1;
OY759172.1_Sturmia_bella_genome_assembly,_chromosome:_5	AUGUSTUS	stop_codon	41527896	41527898	.	+	0	ID=g18980.t1.stop1;Parent=g18980.t1;
OY759172.1_Sturmia_bella_genome_assembly,_chromosome:_5	AUGUSTUS	gene	41530734	41531087	.	+	.	ID=g18981;
OY759172.1_Sturmia_bella_genome_assembly,_chromosome:_5	AUGUSTUS	mRNA	41530734	41531087	0.77	+	.	ID=g18981.t1;Parent=g18981;
OY759172.1_Sturmia_bella_genome_assembly,_chromosome:_5	AUGUSTUS	start_codon	41530734	41530736	.	+	0	ID=g18981.t1.start1;Parent=g18981.t1;
OY759172.1_Sturmia_bella_genome_assembly,_chromosome:_5	AUGUSTUS	CDS	41530734	41531087	0.77	+	0	ID=g18981.t1.CDS1;Parent=g18981.t1;
OY759172.1_Sturmia_bella_genome_assembly,_chromosome:_5	AUGUSTUS	exon	41530734	41531087	.	+	.	ID=g18981.t1.exon1;Parent=g18981.t1;
OY759172.1_Sturmia_bella_genome_assembly,_chromosome:_5	AUGUSTUS	stop_codon	41531085	41531087	.	+	0	ID=g18981.t1.stop1;Parent=g18981.t1;
OY759172.1_Sturmia_bella_genome_assembly,_chromosome:_5	AUGUSTUS	gene	41538213	41538548	.	-	.	ID=g18982;
OY759172.1_Sturmia_bella_genome_assembly,_chromosome:_5	AUGUSTUS	mRNA	41538213	41538548	0.99	-	.	ID=g18982.t1;Parent=g18982;
OY759172.1_Sturmia_bella_genome_assembly,_chromosome:_5	AUGUSTUS	stop_codon	41538213	41538215	.	-	0	ID=g18982.t1.stop1;Parent=g18982.t1;
OY759172.1_Sturmia_bella_genome_assembly,_chromosome:_5	AUGUSTUS	CDS	41538213	41538548	0.99	-	0	ID=g18982.t1.CDS1;Parent=g18982.t1;
OY759172.1_Sturmia_bella_genome_assembly,_chromosome:_5	AUGUSTUS	exon	41538213	41538548	.	-	.	ID=g18982.t1.exon1;Parent=g18982.t1;
OY759172.1_Sturmia_bella_genome_assembly,_chromosome:_5	AUGUSTUS	start_codon	41538546	41538548	.	-	0	ID=g18982.t1.start1;Parent=g18982.t1;
OY759172.1_Sturmia_bella_genome_assembly,_chromosome:_5	AUGUSTUS	gene	41554052	41555776	.	-	.	ID=g18983;
OY759172.1_Sturmia_bella_genome_assembly,_chromosome:_5	AUGUSTUS	mRNA	41554052	41555776	0.84	-	.	ID=g18983.t1;Parent=g18983;
OY759172.1_Sturmia_bella_genome_assembly,_chromosome:_5	AUGUSTUS	stop_codon	41554052	41554054	.	-	0	ID=g18983.t1.stop1;Parent=g18983.t1;
OY759172.1_Sturmia_bella_genome_assembly,_chromosome:_5	AUGUSTUS	CDS	41554052	41555509	0.84	-	0	ID=g18983.t1.CDS1;Parent=g18983.t1;
OY759172.1_Sturmia_bella_genome_assembly,_chromosome:_5	AUGUSTUS	exon	41554052	41555509	.	-	.	ID=g18983.t1.exon1;Parent=g18983.t1;
OY759172.1_Sturmia_bella_genome_assembly,_chromosome:_5	AUGUSTUS	intron	41555510	41555569	0.84	-	.	ID=g18983.t1.intron1;Parent=g18983.t1;
OY759172.1_Sturmia_bella_genome_assembly,_chromosome:_5	AUGUSTUS	CDS	41555570	41555776	0.98	-	0	ID=g18983.t1.CDS2;Parent=g18983.t1;
OY759172.1_Sturmia_bella_genome_assembly,_chromosome:_5	AUGUSTUS	exon	41555570	41555776	.	-	.	ID=g18983.t1.exon2;Parent=g18983.t1;
OY759172.1_Sturmia_bella_genome_assembly,_chromosome:_5	AUGUSTUS	start_codon	41555774	41555776	.	-	0	ID=g18983.t1.start1;Parent=g18983.t1;
OY759172.1_Sturmia_bella_genome_assembly,_chromosome:_5	AUGUSTUS	mRNA	41554052	41555776	0.81	-	.	ID=g18983.t2;Parent=g18983;
OY759172.1_Sturmia_bella_genome_assembly,_chromosome:_5	AUGUSTUS	stop_codon	41554052	41554054	.	-	0	ID=g18983.t2.stop1;Parent=g18983.t2;
OY759172.1_Sturmia_bella_genome_assembly,_chromosome:_5	AUGUSTUS	CDS	41554052	41554291	0.81	-	0	ID=g18983.t2.CDS1;Parent=g18983.t2;
OY759172.1_Sturmia_bella_genome_assembly,_chromosome:_5	AUGUSTUS	exon	41554052	41554291	.	-	.	ID=g18983.t2.exon1;Parent=g18983.t2;
OY759172.1_Sturmia_bella_genome_assembly,_chromosome:_5	AUGUSTUS	intron	41554292	41555569	0.81	-	.	ID=g18983.t2.intron1;Parent=g18983.t2;
OY759172.1_Sturmia_bella_genome_assembly,_chromosome:_5	AUGUSTUS	CDS	41555570	41555776	1	-	0	ID=g18983.t2.CDS2;Parent=g18983.t2;
OY759172.1_Sturmia_bella_genome_assembly,_chromosome:_5	AUGUSTUS	exon	41555570	41555776	.	-	.	ID=g18983.t2.exon2;Parent=g18983.t2;
OY759172.1_Sturmia_bella_genome_assembly,_chromosome:_5	AUGUSTUS	start_codon	41555774	41555776	.	-	0	ID=g18983.t2.start1;Parent=g18983.t2;
OY759172.1_Sturmia_bella_genome_assembly,_chromosome:_5	AUGUSTUS	gene	41555843	41556310	.	-	.	ID=g18984;
OY759172.1_Sturmia_bella_genome_assembly,_chromosome:_5	AUGUSTUS	mRNA	41555843	41556310	1	-	.	ID=g18984.t1;Parent=g18984;
OY759172.1_Sturmia_bella_genome_assembly,_chromosome:_5	AUGUSTUS	stop_codon	41555843	41555845	.	-	0	ID=g18984.t1.stop1;Parent=g18984.t1;
OY759172.1_Sturmia_bella_genome_assembly,_chromosome:_5	AUGUSTUS	CDS	41555843	41556310	1	-	0	ID=g18984.t1.CDS1;Parent=g18984.t1;
OY759172.1_Sturmia_bella_genome_assembly,_chromosome:_5	AUGUSTUS	exon	41555843	41556310	.	-	.	ID=g18984.t1.exon1;Parent=g18984.t1;
OY759172.1_Sturmia_bella_genome_assembly,_chromosome:_5	AUGUSTUS	start_codon	41556308	41556310	.	-	0	ID=g18984.t1.start1;Parent=g18984.t1;
OY759172.1_Sturmia_bella_genome_assembly,_chromosome:_5	AUGUSTUS	gene	41556620	41557896	.	-	.	ID=g18985;
OY759172.1_Sturmia_bella_genome_assembly,_chromosome:_5	AUGUSTUS	mRNA	41556620	41557896	0.96	-	.	ID=g18985.t1;Parent=g18985;
OY759172.1_Sturmia_bella_genome_assembly,_chromosome:_5	AUGUSTUS	stop_codon	41556620	41556622	.	-	0	ID=g18985.t1.stop1;Parent=g18985.t1;
OY759172.1_Sturmia_bella_genome_assembly,_chromosome:_5	AUGUSTUS	CDS	41556620	41557198	0.96	-	0	ID=g18985.t1.CDS1;Parent=g18985.t1;
OY759172.1_Sturmia_bella_genome_assembly,_chromosome:_5	AUGUSTUS	exon	41556620	41557198	.	-	.	ID=g18985.t1.exon1;Parent=g18985.t1;
OY759172.1_Sturmia_bella_genome_assembly,_chromosome:_5	AUGUSTUS	intron	41557199	41557318	0.96	-	.	ID=g18985.t1.intron1;Parent=g18985.t1;
OY759172.1_Sturmia_bella_genome_assembly,_chromosome:_5	AUGUSTUS	CDS	41557319	41557432	1	-	0	ID=g18985.t1.CDS2;Parent=g18985.t1;
OY759172.1_Sturmia_bella_genome_assembly,_chromosome:_5	AUGUSTUS	exon	41557319	41557432	.	-	.	ID=g18985.t1.exon2;Parent=g18985.t1;
OY759172.1_Sturmia_bella_genome_assembly,_chromosome:_5	AUGUSTUS	intron	41557433	41557497	1	-	.	ID=g18985.t1.intron2;Parent=g18985.t1;
OY759172.1_Sturmia_bella_genome_assembly,_chromosome:_5	AUGUSTUS	CDS	41557498	41557896	1	-	0	ID=g18985.t1.CDS3;Parent=g18985.t1;
OY759172.1_Sturmia_bella_genome_assembly,_chromosome:_5	AUGUSTUS	exon	41557498	41557896	.	-	.	ID=g18985.t1.exon3;Parent=g18985.t1;
OY759172.1_Sturmia_bella_genome_assembly,_chromosome:_5	AUGUSTUS	start_codon	41557894	41557896	.	-	0	ID=g18985.t1.start1;Parent=g18985.t1;
OY759172.1_Sturmia_bella_genome_assembly,_chromosome:_5	AUGUSTUS	gene	41592332	41596125	.	-	.	ID=g18986;
OY759172.1_Sturmia_bella_genome_assembly,_chromosome:_5	AUGUSTUS	mRNA	41592332	41596125	0.46	-	.	ID=g18986.t1;Parent=g18986;
OY759172.1_Sturmia_bella_genome_assembly,_chromosome:_5	AUGUSTUS	stop_codon	41592332	41592334	.	-	0	ID=g18986.t1.stop1;Parent=g18986.t1;
OY759172.1_Sturmia_bella_genome_assembly,_chromosome:_5	AUGUSTUS	CDS	41592332	41592382	0.79	-	0	ID=g18986.t1.CDS1;Parent=g18986.t1;
OY759172.1_Sturmia_bella_genome_assembly,_chromosome:_5	AUGUSTUS	exon	41592332	41592382	.	-	.	ID=g18986.t1.exon1;Parent=g18986.t1;
OY759172.1_Sturmia_bella_genome_assembly,_chromosome:_5	AUGUSTUS	intron	41592383	41592452	0.59	-	.	ID=g18986.t1.intron1;Parent=g18986.t1;
OY759172.1_Sturmia_bella_genome_assembly,_chromosome:_5	AUGUSTUS	CDS	41592453	41592889	0.59	-	2	ID=g18986.t1.CDS2;Parent=g18986.t1;
OY759172.1_Sturmia_bella_genome_assembly,_chromosome:_5	AUGUSTUS	exon	41592453	41592889	.	-	.	ID=g18986.t1.exon2;Parent=g18986.t1;
OY759172.1_Sturmia_bella_genome_assembly,_chromosome:_5	AUGUSTUS	intron	41592890	41594996	0.9	-	.	ID=g18986.t1.intron2;Parent=g18986.t1;
OY759172.1_Sturmia_bella_genome_assembly,_chromosome:_5	AUGUSTUS	CDS	41594997	41595337	0.9	-	1	ID=g18986.t1.CDS3;Parent=g18986.t1;
OY759172.1_Sturmia_bella_genome_assembly,_chromosome:_5	AUGUSTUS	exon	41594997	41595337	.	-	.	ID=g18986.t1.exon3;Parent=g18986.t1;
OY759172.1_Sturmia_bella_genome_assembly,_chromosome:_5	AUGUSTUS	intron	41595338	41595403	0.9	-	.	ID=g18986.t1.intron3;Parent=g18986.t1;
OY759172.1_Sturmia_bella_genome_assembly,_chromosome:_5	AUGUSTUS	CDS	41595404	41596125	0.9	-	0	ID=g18986.t1.CDS4;Parent=g18986.t1;
OY759172.1_Sturmia_bella_genome_assembly,_chromosome:_5	AUGUSTUS	exon	41595404	41596125	.	-	.	ID=g18986.t1.exon4;Parent=g18986.t1;
OY759172.1_Sturmia_bella_genome_assembly,_chromosome:_5	AUGUSTUS	start_codon	41596123	41596125	.	-	0	ID=g18986.t1.start1;Parent=g18986.t1;
OY759172.1_Sturmia_bella_genome_assembly,_chromosome:_5	AUGUSTUS	gene	41630515	41631660	.	-	.	ID=g18987;
OY759172.1_Sturmia_bella_genome_assembly,_chromosome:_5	AUGUSTUS	mRNA	41630515	41631660	0.83	-	.	ID=g18987.t1;Parent=g18987;
OY759172.1_Sturmia_bella_genome_assembly,_chromosome:_5	AUGUSTUS	stop_codon	41630515	41630517	.	-	0	ID=g18987.t1.stop1;Parent=g18987.t1;
OY759172.1_Sturmia_bella_genome_assembly,_chromosome:_5	AUGUSTUS	CDS	41630515	41630932	0.93	-	1	ID=g18987.t1.CDS1;Parent=g18987.t1;
OY759172.1_Sturmia_bella_genome_assembly,_chromosome:_5	AUGUSTUS	exon	41630515	41630932	.	-	.	ID=g18987.t1.exon1;Parent=g18987.t1;
OY759172.1_Sturmia_bella_genome_assembly,_chromosome:_5	AUGUSTUS	intron	41630933	41631131	1	-	.	ID=g18987.t1.intron1;Parent=g18987.t1;
OY759172.1_Sturmia_bella_genome_assembly,_chromosome:_5	AUGUSTUS	CDS	41631132	41631296	0.91	-	1	ID=g18987.t1.CDS2;Parent=g18987.t1;
OY759172.1_Sturmia_bella_genome_assembly,_chromosome:_5	AUGUSTUS	exon	41631132	41631296	.	-	.	ID=g18987.t1.exon2;Parent=g18987.t1;
OY759172.1_Sturmia_bella_genome_assembly,_chromosome:_5	AUGUSTUS	intron	41631297	41631382	0.91	-	.	ID=g18987.t1.intron2;Parent=g18987.t1;
OY759172.1_Sturmia_bella_genome_assembly,_chromosome:_5	AUGUSTUS	CDS	41631383	41631660	0.99	-	0	ID=g18987.t1.CDS3;Parent=g18987.t1;
OY759172.1_Sturmia_bella_genome_assembly,_chromosome:_5	AUGUSTUS	exon	41631383	41631660	.	-	.	ID=g18987.t1.exon3;Parent=g18987.t1;
OY759172.1_Sturmia_bella_genome_assembly,_chromosome:_5	AUGUSTUS	start_codon	41631658	41631660	.	-	0	ID=g18987.t1.start1;Parent=g18987.t1;
OY759172.1_Sturmia_bella_genome_assembly,_chromosome:_5	AUGUSTUS	gene	41637844	41638199	.	+	.	ID=g18988;
OY759172.1_Sturmia_bella_genome_assembly,_chromosome:_5	AUGUSTUS	mRNA	41637844	41638199	0.99	+	.	ID=g18988.t1;Parent=g18988;
OY759172.1_Sturmia_bella_genome_assembly,_chromosome:_5	AUGUSTUS	start_codon	41637844	41637846	.	+	0	ID=g18988.t1.start1;Parent=g18988.t1;
OY759172.1_Sturmia_bella_genome_assembly,_chromosome:_5	AUGUSTUS	CDS	41637844	41637949	0.99	+	0	ID=g18988.t1.CDS1;Parent=g18988.t1;
OY759172.1_Sturmia_bella_genome_assembly,_chromosome:_5	AUGUSTUS	exon	41637844	41637949	.	+	.	ID=g18988.t1.exon1;Parent=g18988.t1;
OY759172.1_Sturmia_bella_genome_assembly,_chromosome:_5	AUGUSTUS	intron	41637950	41638017	1	+	.	ID=g18988.t1.intron1;Parent=g18988.t1;
OY759172.1_Sturmia_bella_genome_assembly,_chromosome:_5	AUGUSTUS	CDS	41638018	41638199	1	+	2	ID=g18988.t1.CDS2;Parent=g18988.t1;
OY759172.1_Sturmia_bella_genome_assembly,_chromosome:_5	AUGUSTUS	exon	41638018	41638199	.	+	.	ID=g18988.t1.exon2;Parent=g18988.t1;
OY759172.1_Sturmia_bella_genome_assembly,_chromosome:_5	AUGUSTUS	stop_codon	41638197	41638199	.	+	0	ID=g18988.t1.stop1;Parent=g18988.t1;
OY759172.1_Sturmia_bella_genome_assembly,_chromosome:_5	AUGUSTUS	gene	41638419	41639088	.	+	.	ID=g18989;
OY759172.1_Sturmia_bella_genome_assembly,_chromosome:_5	AUGUSTUS	mRNA	41638419	41639088	0.5	+	.	ID=g18989.t1;Parent=g18989;
OY759172.1_Sturmia_bella_genome_assembly,_chromosome:_5	AUGUSTUS	start_codon	41638419	41638421	.	+	0	ID=g18989.t1.start1;Parent=g18989.t1;
OY759172.1_Sturmia_bella_genome_assembly,_chromosome:_5	AUGUSTUS	CDS	41638419	41638472	0.51	+	0	ID=g18989.t1.CDS1;Parent=g18989.t1;
OY759172.1_Sturmia_bella_genome_assembly,_chromosome:_5	AUGUSTUS	exon	41638419	41638472	.	+	.	ID=g18989.t1.exon1;Parent=g18989.t1;
OY759172.1_Sturmia_bella_genome_assembly,_chromosome:_5	AUGUSTUS	intron	41638473	41638815	0.5	+	.	ID=g18989.t1.intron1;Parent=g18989.t1;
OY759172.1_Sturmia_bella_genome_assembly,_chromosome:_5	AUGUSTUS	CDS	41638816	41639088	0.51	+	0	ID=g18989.t1.CDS2;Parent=g18989.t1;
OY759172.1_Sturmia_bella_genome_assembly,_chromosome:_5	AUGUSTUS	exon	41638816	41639088	.	+	.	ID=g18989.t1.exon2;Parent=g18989.t1;
OY759172.1_Sturmia_bella_genome_assembly,_chromosome:_5	AUGUSTUS	stop_codon	41639086	41639088	.	+	0	ID=g18989.t1.stop1;Parent=g18989.t1;
OY759172.1_Sturmia_bella_genome_assembly,_chromosome:_5	AUGUSTUS	gene	41641230	41641559	.	+	.	ID=g18990;
OY759172.1_Sturmia_bella_genome_assembly,_chromosome:_5	AUGUSTUS	mRNA	41641230	41641559	0.99	+	.	ID=g18990.t1;Parent=g18990;
OY759172.1_Sturmia_bella_genome_assembly,_chromosome:_5	AUGUSTUS	start_codon	41641230	41641232	.	+	0	ID=g18990.t1.start1;Parent=g18990.t1;
OY759172.1_Sturmia_bella_genome_assembly,_chromosome:_5	AUGUSTUS	CDS	41641230	41641559	0.99	+	0	ID=g18990.t1.CDS1;Parent=g18990.t1;
OY759172.1_Sturmia_bella_genome_assembly,_chromosome:_5	AUGUSTUS	exon	41641230	41641559	.	+	.	ID=g18990.t1.exon1;Parent=g18990.t1;
OY759172.1_Sturmia_bella_genome_assembly,_chromosome:_5	AUGUSTUS	stop_codon	41641557	41641559	.	+	0	ID=g18990.t1.stop1;Parent=g18990.t1;
OY759172.1_Sturmia_bella_genome_assembly,_chromosome:_5	AUGUSTUS	gene	41649034	41652849	.	+	.	ID=g18991;
OY759172.1_Sturmia_bella_genome_assembly,_chromosome:_5	AUGUSTUS	mRNA	41649034	41652849	0.79	+	.	ID=g18991.t1;Parent=g18991;
OY759172.1_Sturmia_bella_genome_assembly,_chromosome:_5	AUGUSTUS	start_codon	41649034	41649036	.	+	0	ID=g18991.t1.start1;Parent=g18991.t1;
OY759172.1_Sturmia_bella_genome_assembly,_chromosome:_5	AUGUSTUS	CDS	41649034	41649193	0.79	+	0	ID=g18991.t1.CDS1;Parent=g18991.t1;
OY759172.1_Sturmia_bella_genome_assembly,_chromosome:_5	AUGUSTUS	exon	41649034	41649193	.	+	.	ID=g18991.t1.exon1;Parent=g18991.t1;
OY759172.1_Sturmia_bella_genome_assembly,_chromosome:_5	AUGUSTUS	intron	41649194	41651731	0.91	+	.	ID=g18991.t1.intron1;Parent=g18991.t1;
OY759172.1_Sturmia_bella_genome_assembly,_chromosome:_5	AUGUSTUS	CDS	41651732	41652849	1	+	2	ID=g18991.t1.CDS2;Parent=g18991.t1;
OY759172.1_Sturmia_bella_genome_assembly,_chromosome:_5	AUGUSTUS	exon	41651732	41652849	.	+	.	ID=g18991.t1.exon2;Parent=g18991.t1;
OY759172.1_Sturmia_bella_genome_assembly,_chromosome:_5	AUGUSTUS	stop_codon	41652847	41652849	.	+	0	ID=g18991.t1.stop1;Parent=g18991.t1;
OY759172.1_Sturmia_bella_genome_assembly,_chromosome:_5	AUGUSTUS	gene	41658014	41659279	.	-	.	ID=g18992;
OY759172.1_Sturmia_bella_genome_assembly,_chromosome:_5	AUGUSTUS	mRNA	41658014	41659279	1	-	.	ID=g18992.t1;Parent=g18992;
OY759172.1_Sturmia_bella_genome_assembly,_chromosome:_5	AUGUSTUS	stop_codon	41658014	41658016	.	-	0	ID=g18992.t1.stop1;Parent=g18992.t1;
OY759172.1_Sturmia_bella_genome_assembly,_chromosome:_5	AUGUSTUS	CDS	41658014	41658822	1	-	2	ID=g18992.t1.CDS1;Parent=g18992.t1;
OY759172.1_Sturmia_bella_genome_assembly,_chromosome:_5	AUGUSTUS	exon	41658014	41658822	.	-	.	ID=g18992.t1.exon1;Parent=g18992.t1;
OY759172.1_Sturmia_bella_genome_assembly,_chromosome:_5	AUGUSTUS	intron	41658823	41658882	1	-	.	ID=g18992.t1.intron1;Parent=g18992.t1;
OY759172.1_Sturmia_bella_genome_assembly,_chromosome:_5	AUGUSTUS	CDS	41658883	41659279	1	-	0	ID=g18992.t1.CDS2;Parent=g18992.t1;
OY759172.1_Sturmia_bella_genome_assembly,_chromosome:_5	AUGUSTUS	exon	41658883	41659279	.	-	.	ID=g18992.t1.exon2;Parent=g18992.t1;
OY759172.1_Sturmia_bella_genome_assembly,_chromosome:_5	AUGUSTUS	start_codon	41659277	41659279	.	-	0	ID=g18992.t1.start1;Parent=g18992.t1;
OY759172.1_Sturmia_bella_genome_assembly,_chromosome:_5	AUGUSTUS	gene	41664683	41664955	.	+	.	ID=g18993;
OY759172.1_Sturmia_bella_genome_assembly,_chromosome:_5	AUGUSTUS	mRNA	41664683	41664955	0.62	+	.	ID=g18993.t1;Parent=g18993;
OY759172.1_Sturmia_bella_genome_assembly,_chromosome:_5	AUGUSTUS	start_codon	41664683	41664685	.	+	0	ID=g18993.t1.start1;Parent=g18993.t1;
OY759172.1_Sturmia_bella_genome_assembly,_chromosome:_5	AUGUSTUS	CDS	41664683	41664955	0.62	+	0	ID=g18993.t1.CDS1;Parent=g18993.t1;
OY759172.1_Sturmia_bella_genome_assembly,_chromosome:_5	AUGUSTUS	exon	41664683	41664955	.	+	.	ID=g18993.t1.exon1;Parent=g18993.t1;
OY759172.1_Sturmia_bella_genome_assembly,_chromosome:_5	AUGUSTUS	stop_codon	41664953	41664955	.	+	0	ID=g18993.t1.stop1;Parent=g18993.t1;
OY759172.1_Sturmia_bella_genome_assembly,_chromosome:_5	AUGUSTUS	gene	41680675	41682072	.	+	.	ID=g18994;
OY759172.1_Sturmia_bella_genome_assembly,_chromosome:_5	AUGUSTUS	mRNA	41680675	41682072	0.76	+	.	ID=g18994.t1;Parent=g18994;
OY759172.1_Sturmia_bella_genome_assembly,_chromosome:_5	AUGUSTUS	start_codon	41680675	41680677	.	+	0	ID=g18994.t1.start1;Parent=g18994.t1;
OY759172.1_Sturmia_bella_genome_assembly,_chromosome:_5	AUGUSTUS	CDS	41680675	41681565	0.76	+	0	ID=g18994.t1.CDS1;Parent=g18994.t1;
OY759172.1_Sturmia_bella_genome_assembly,_chromosome:_5	AUGUSTUS	exon	41680675	41681565	.	+	.	ID=g18994.t1.exon1;Parent=g18994.t1;
OY759172.1_Sturmia_bella_genome_assembly,_chromosome:_5	AUGUSTUS	intron	41681566	41681643	1	+	.	ID=g18994.t1.intron1;Parent=g18994.t1;
OY759172.1_Sturmia_bella_genome_assembly,_chromosome:_5	AUGUSTUS	CDS	41681644	41681788	1	+	0	ID=g18994.t1.CDS2;Parent=g18994.t1;
OY759172.1_Sturmia_bella_genome_assembly,_chromosome:_5	AUGUSTUS	exon	41681644	41681788	.	+	.	ID=g18994.t1.exon2;Parent=g18994.t1;
OY759172.1_Sturmia_bella_genome_assembly,_chromosome:_5	AUGUSTUS	intron	41681789	41681938	1	+	.	ID=g18994.t1.intron2;Parent=g18994.t1;
OY759172.1_Sturmia_bella_genome_assembly,_chromosome:_5	AUGUSTUS	CDS	41681939	41682072	1	+	2	ID=g18994.t1.CDS3;Parent=g18994.t1;
OY759172.1_Sturmia_bella_genome_assembly,_chromosome:_5	AUGUSTUS	exon	41681939	41682072	.	+	.	ID=g18994.t1.exon3;Parent=g18994.t1;
OY759172.1_Sturmia_bella_genome_assembly,_chromosome:_5	AUGUSTUS	stop_codon	41682070	41682072	.	+	0	ID=g18994.t1.stop1;Parent=g18994.t1;
OY759172.1_Sturmia_bella_genome_assembly,_chromosome:_5	AUGUSTUS	gene	41737461	41738642	.	+	.	ID=g18995;
OY759172.1_Sturmia_bella_genome_assembly,_chromosome:_5	AUGUSTUS	mRNA	41737461	41738642	1	+	.	ID=g18995.t1;Parent=g18995;
OY759172.1_Sturmia_bella_genome_assembly,_chromosome:_5	AUGUSTUS	start_codon	41737461	41737463	.	+	0	ID=g18995.t1.start1;Parent=g18995.t1;
OY759172.1_Sturmia_bella_genome_assembly,_chromosome:_5	AUGUSTUS	CDS	41737461	41738642	1	+	0	ID=g18995.t1.CDS1;Parent=g18995.t1;
OY759172.1_Sturmia_bella_genome_assembly,_chromosome:_5	AUGUSTUS	exon	41737461	41738642	.	+	.	ID=g18995.t1.exon1;Parent=g18995.t1;
OY759172.1_Sturmia_bella_genome_assembly,_chromosome:_5	AUGUSTUS	stop_codon	41738640	41738642	.	+	0	ID=g18995.t1.stop1;Parent=g18995.t1;
OY759172.1_Sturmia_bella_genome_assembly,_chromosome:_5	AUGUSTUS	gene	41792329	41793155	.	+	.	ID=g18996;
OY759172.1_Sturmia_bella_genome_assembly,_chromosome:_5	AUGUSTUS	mRNA	41792329	41793155	0.26	+	.	ID=g18996.t1;Parent=g18996;
OY759172.1_Sturmia_bella_genome_assembly,_chromosome:_5	AUGUSTUS	start_codon	41792329	41792331	.	+	0	ID=g18996.t1.start1;Parent=g18996.t1;
OY759172.1_Sturmia_bella_genome_assembly,_chromosome:_5	AUGUSTUS	CDS	41792329	41792348	0.26	+	0	ID=g18996.t1.CDS1;Parent=g18996.t1;
OY759172.1_Sturmia_bella_genome_assembly,_chromosome:_5	AUGUSTUS	exon	41792329	41792348	.	+	.	ID=g18996.t1.exon1;Parent=g18996.t1;
OY759172.1_Sturmia_bella_genome_assembly,_chromosome:_5	AUGUSTUS	intron	41792349	41792911	0.26	+	.	ID=g18996.t1.intron1;Parent=g18996.t1;
OY759172.1_Sturmia_bella_genome_assembly,_chromosome:_5	AUGUSTUS	CDS	41792912	41793155	1	+	1	ID=g18996.t1.CDS2;Parent=g18996.t1;
OY759172.1_Sturmia_bella_genome_assembly,_chromosome:_5	AUGUSTUS	exon	41792912	41793155	.	+	.	ID=g18996.t1.exon2;Parent=g18996.t1;
OY759172.1_Sturmia_bella_genome_assembly,_chromosome:_5	AUGUSTUS	stop_codon	41793153	41793155	.	+	0	ID=g18996.t1.stop1;Parent=g18996.t1;
OY759172.1_Sturmia_bella_genome_assembly,_chromosome:_5	AUGUSTUS	gene	41845782	41848724	.	+	.	ID=g18997;
OY759172.1_Sturmia_bella_genome_assembly,_chromosome:_5	AUGUSTUS	mRNA	41845782	41848724	0.45	+	.	ID=g18997.t1;Parent=g18997;
OY759172.1_Sturmia_bella_genome_assembly,_chromosome:_5	AUGUSTUS	start_codon	41845782	41845784	.	+	0	ID=g18997.t1.start1;Parent=g18997.t1;
OY759172.1_Sturmia_bella_genome_assembly,_chromosome:_5	AUGUSTUS	CDS	41845782	41846090	0.61	+	0	ID=g18997.t1.CDS1;Parent=g18997.t1;
OY759172.1_Sturmia_bella_genome_assembly,_chromosome:_5	AUGUSTUS	exon	41845782	41846090	.	+	.	ID=g18997.t1.exon1;Parent=g18997.t1;
OY759172.1_Sturmia_bella_genome_assembly,_chromosome:_5	AUGUSTUS	intron	41846091	41847434	0.61	+	.	ID=g18997.t1.intron1;Parent=g18997.t1;
OY759172.1_Sturmia_bella_genome_assembly,_chromosome:_5	AUGUSTUS	CDS	41847435	41847500	1	+	0	ID=g18997.t1.CDS2;Parent=g18997.t1;
OY759172.1_Sturmia_bella_genome_assembly,_chromosome:_5	AUGUSTUS	exon	41847435	41847500	.	+	.	ID=g18997.t1.exon2;Parent=g18997.t1;
OY759172.1_Sturmia_bella_genome_assembly,_chromosome:_5	AUGUSTUS	intron	41847501	41847576	1	+	.	ID=g18997.t1.intron2;Parent=g18997.t1;
OY759172.1_Sturmia_bella_genome_assembly,_chromosome:_5	AUGUSTUS	CDS	41847577	41847686	1	+	0	ID=g18997.t1.CDS3;Parent=g18997.t1;
OY759172.1_Sturmia_bella_genome_assembly,_chromosome:_5	AUGUSTUS	exon	41847577	41847686	.	+	.	ID=g18997.t1.exon3;Parent=g18997.t1;
OY759172.1_Sturmia_bella_genome_assembly,_chromosome:_5	AUGUSTUS	intron	41847687	41847744	1	+	.	ID=g18997.t1.intron3;Parent=g18997.t1;
OY759172.1_Sturmia_bella_genome_assembly,_chromosome:_5	AUGUSTUS	CDS	41847745	41847979	1	+	1	ID=g18997.t1.CDS4;Parent=g18997.t1;
OY759172.1_Sturmia_bella_genome_assembly,_chromosome:_5	AUGUSTUS	exon	41847745	41847979	.	+	.	ID=g18997.t1.exon4;Parent=g18997.t1;
OY759172.1_Sturmia_bella_genome_assembly,_chromosome:_5	AUGUSTUS	intron	41847980	41848032	1	+	.	ID=g18997.t1.intron4;Parent=g18997.t1;
OY759172.1_Sturmia_bella_genome_assembly,_chromosome:_5	AUGUSTUS	CDS	41848033	41848164	1	+	0	ID=g18997.t1.CDS5;Parent=g18997.t1;
OY759172.1_Sturmia_bella_genome_assembly,_chromosome:_5	AUGUSTUS	exon	41848033	41848164	.	+	.	ID=g18997.t1.exon5;Parent=g18997.t1;
OY759172.1_Sturmia_bella_genome_assembly,_chromosome:_5	AUGUSTUS	intron	41848165	41848301	1	+	.	ID=g18997.t1.intron5;Parent=g18997.t1;
OY759172.1_Sturmia_bella_genome_assembly,_chromosome:_5	AUGUSTUS	CDS	41848302	41848485	1	+	0	ID=g18997.t1.CDS6;Parent=g18997.t1;
OY759172.1_Sturmia_bella_genome_assembly,_chromosome:_5	AUGUSTUS	exon	41848302	41848485	.	+	.	ID=g18997.t1.exon6;Parent=g18997.t1;
OY759172.1_Sturmia_bella_genome_assembly,_chromosome:_5	AUGUSTUS	intron	41848486	41848701	0.71	+	.	ID=g18997.t1.intron6;Parent=g18997.t1;
OY759172.1_Sturmia_bella_genome_assembly,_chromosome:_5	AUGUSTUS	CDS	41848702	41848724	0.74	+	2	ID=g18997.t1.CDS7;Parent=g18997.t1;
OY759172.1_Sturmia_bella_genome_assembly,_chromosome:_5	AUGUSTUS	exon	41848702	41848724	.	+	.	ID=g18997.t1.exon7;Parent=g18997.t1;
OY759172.1_Sturmia_bella_genome_assembly,_chromosome:_5	AUGUSTUS	stop_codon	41848722	41848724	.	+	0	ID=g18997.t1.stop1;Parent=g18997.t1;
OY759172.1_Sturmia_bella_genome_assembly,_chromosome:_5	AUGUSTUS	gene	41872070	41877331	.	-	.	ID=g18998;
OY759172.1_Sturmia_bella_genome_assembly,_chromosome:_5	AUGUSTUS	mRNA	41872070	41877331	1	-	.	ID=g18998.t1;Parent=g18998;
OY759172.1_Sturmia_bella_genome_assembly,_chromosome:_5	AUGUSTUS	stop_codon	41872070	41872072	.	-	0	ID=g18998.t1.stop1;Parent=g18998.t1;
OY759172.1_Sturmia_bella_genome_assembly,_chromosome:_5	AUGUSTUS	CDS	41872070	41877331	1	-	0	ID=g18998.t1.CDS1;Parent=g18998.t1;
OY759172.1_Sturmia_bella_genome_assembly,_chromosome:_5	AUGUSTUS	exon	41872070	41877331	.	-	.	ID=g18998.t1.exon1;Parent=g18998.t1;
OY759172.1_Sturmia_bella_genome_assembly,_chromosome:_5	AUGUSTUS	start_codon	41877329	41877331	.	-	0	ID=g18998.t1.start1;Parent=g18998.t1;
OY759172.1_Sturmia_bella_genome_assembly,_chromosome:_5	AUGUSTUS	gene	41882329	41887640	.	-	.	ID=g18999;
OY759172.1_Sturmia_bella_genome_assembly,_chromosome:_5	AUGUSTUS	mRNA	41882329	41887640	0.88	-	.	ID=g18999.t1;Parent=g18999;
OY759172.1_Sturmia_bella_genome_assembly,_chromosome:_5	AUGUSTUS	stop_codon	41882329	41882331	.	-	0	ID=g18999.t1.stop1;Parent=g18999.t1;
OY759172.1_Sturmia_bella_genome_assembly,_chromosome:_5	AUGUSTUS	CDS	41882329	41882646	0.97	-	0	ID=g18999.t1.CDS1;Parent=g18999.t1;
OY759172.1_Sturmia_bella_genome_assembly,_chromosome:_5	AUGUSTUS	exon	41882329	41882646	.	-	.	ID=g18999.t1.exon1;Parent=g18999.t1;
OY759172.1_Sturmia_bella_genome_assembly,_chromosome:_5	AUGUSTUS	intron	41882647	41886293	0.96	-	.	ID=g18999.t1.intron1;Parent=g18999.t1;
OY759172.1_Sturmia_bella_genome_assembly,_chromosome:_5	AUGUSTUS	CDS	41886294	41887640	0.91	-	0	ID=g18999.t1.CDS2;Parent=g18999.t1;
OY759172.1_Sturmia_bella_genome_assembly,_chromosome:_5	AUGUSTUS	exon	41886294	41887640	.	-	.	ID=g18999.t1.exon2;Parent=g18999.t1;
OY759172.1_Sturmia_bella_genome_assembly,_chromosome:_5	AUGUSTUS	start_codon	41887638	41887640	.	-	0	ID=g18999.t1.start1;Parent=g18999.t1;
OY759172.1_Sturmia_bella_genome_assembly,_chromosome:_5	AUGUSTUS	mRNA	41885798	41887640	0.8	-	.	ID=g18999.t2;Parent=g18999;
OY759172.1_Sturmia_bella_genome_assembly,_chromosome:_5	AUGUSTUS	stop_codon	41885798	41885800	.	-	0	ID=g18999.t2.stop1;Parent=g18999.t2;
OY759172.1_Sturmia_bella_genome_assembly,_chromosome:_5	AUGUSTUS	CDS	41885798	41885809	0.84	-	0	ID=g18999.t2.CDS1;Parent=g18999.t2;
OY759172.1_Sturmia_bella_genome_assembly,_chromosome:_5	AUGUSTUS	exon	41885798	41885809	.	-	.	ID=g18999.t2.exon1;Parent=g18999.t2;
OY759172.1_Sturmia_bella_genome_assembly,_chromosome:_5	AUGUSTUS	intron	41885810	41886293	0.84	-	.	ID=g18999.t2.intron1;Parent=g18999.t2;
OY759172.1_Sturmia_bella_genome_assembly,_chromosome:_5	AUGUSTUS	CDS	41886294	41887640	0.93	-	0	ID=g18999.t2.CDS2;Parent=g18999.t2;
OY759172.1_Sturmia_bella_genome_assembly,_chromosome:_5	AUGUSTUS	exon	41886294	41887640	.	-	.	ID=g18999.t2.exon2;Parent=g18999.t2;
OY759172.1_Sturmia_bella_genome_assembly,_chromosome:_5	AUGUSTUS	start_codon	41887638	41887640	.	-	0	ID=g18999.t2.start1;Parent=g18999.t2;
OY759172.1_Sturmia_bella_genome_assembly,_chromosome:_5	AUGUSTUS	gene	41888099	41888982	.	-	.	ID=g19000;
OY759172.1_Sturmia_bella_genome_assembly,_chromosome:_5	AUGUSTUS	mRNA	41888099	41888982	0.86	-	.	ID=g19000.t1;Parent=g19000;
OY759172.1_Sturmia_bella_genome_assembly,_chromosome:_5	AUGUSTUS	stop_codon	41888099	41888101	.	-	0	ID=g19000.t1.stop1;Parent=g19000.t1;
OY759172.1_Sturmia_bella_genome_assembly,_chromosome:_5	AUGUSTUS	CDS	41888099	41888572	0.86	-	0	ID=g19000.t1.CDS1;Parent=g19000.t1;
OY759172.1_Sturmia_bella_genome_assembly,_chromosome:_5	AUGUSTUS	exon	41888099	41888572	.	-	.	ID=g19000.t1.exon1;Parent=g19000.t1;
OY759172.1_Sturmia_bella_genome_assembly,_chromosome:_5	AUGUSTUS	intron	41888573	41888637	0.86	-	.	ID=g19000.t1.intron1;Parent=g19000.t1;
OY759172.1_Sturmia_bella_genome_assembly,_chromosome:_5	AUGUSTUS	CDS	41888638	41888982	0.87	-	0	ID=g19000.t1.CDS2;Parent=g19000.t1;
OY759172.1_Sturmia_bella_genome_assembly,_chromosome:_5	AUGUSTUS	exon	41888638	41888982	.	-	.	ID=g19000.t1.exon2;Parent=g19000.t1;
OY759172.1_Sturmia_bella_genome_assembly,_chromosome:_5	AUGUSTUS	start_codon	41888980	41888982	.	-	0	ID=g19000.t1.start1;Parent=g19000.t1;
OY759172.1_Sturmia_bella_genome_assembly,_chromosome:_5	AUGUSTUS	gene	41909999	41912453	.	-	.	ID=g19001;
OY759172.1_Sturmia_bella_genome_assembly,_chromosome:_5	AUGUSTUS	mRNA	41909999	41912453	0.56	-	.	ID=g19001.t1;Parent=g19001;
OY759172.1_Sturmia_bella_genome_assembly,_chromosome:_5	AUGUSTUS	stop_codon	41909999	41910001	.	-	0	ID=g19001.t1.stop1;Parent=g19001.t1;
OY759172.1_Sturmia_bella_genome_assembly,_chromosome:_5	AUGUSTUS	CDS	41909999	41910075	0.93	-	2	ID=g19001.t1.CDS1;Parent=g19001.t1;
OY759172.1_Sturmia_bella_genome_assembly,_chromosome:_5	AUGUSTUS	exon	41909999	41910075	.	-	.	ID=g19001.t1.exon1;Parent=g19001.t1;
OY759172.1_Sturmia_bella_genome_assembly,_chromosome:_5	AUGUSTUS	intron	41910076	41910291	0.95	-	.	ID=g19001.t1.intron1;Parent=g19001.t1;
OY759172.1_Sturmia_bella_genome_assembly,_chromosome:_5	AUGUSTUS	CDS	41910292	41910381	0.98	-	2	ID=g19001.t1.CDS2;Parent=g19001.t1;
OY759172.1_Sturmia_bella_genome_assembly,_chromosome:_5	AUGUSTUS	exon	41910292	41910381	.	-	.	ID=g19001.t1.exon2;Parent=g19001.t1;
OY759172.1_Sturmia_bella_genome_assembly,_chromosome:_5	AUGUSTUS	intron	41910382	41910445	1	-	.	ID=g19001.t1.intron2;Parent=g19001.t1;
OY759172.1_Sturmia_bella_genome_assembly,_chromosome:_5	AUGUSTUS	CDS	41910446	41910608	0.61	-	0	ID=g19001.t1.CDS3;Parent=g19001.t1;
OY759172.1_Sturmia_bella_genome_assembly,_chromosome:_5	AUGUSTUS	exon	41910446	41910608	.	-	.	ID=g19001.t1.exon3;Parent=g19001.t1;
OY759172.1_Sturmia_bella_genome_assembly,_chromosome:_5	AUGUSTUS	intron	41910609	41911732	0.61	-	.	ID=g19001.t1.intron3;Parent=g19001.t1;
OY759172.1_Sturmia_bella_genome_assembly,_chromosome:_5	AUGUSTUS	CDS	41911733	41912030	0.98	-	1	ID=g19001.t1.CDS4;Parent=g19001.t1;
OY759172.1_Sturmia_bella_genome_assembly,_chromosome:_5	AUGUSTUS	exon	41911733	41912030	.	-	.	ID=g19001.t1.exon4;Parent=g19001.t1;
OY759172.1_Sturmia_bella_genome_assembly,_chromosome:_5	AUGUSTUS	intron	41912031	41912091	1	-	.	ID=g19001.t1.intron4;Parent=g19001.t1;
OY759172.1_Sturmia_bella_genome_assembly,_chromosome:_5	AUGUSTUS	CDS	41912092	41912248	0.94	-	2	ID=g19001.t1.CDS5;Parent=g19001.t1;
OY759172.1_Sturmia_bella_genome_assembly,_chromosome:_5	AUGUSTUS	exon	41912092	41912248	.	-	.	ID=g19001.t1.exon5;Parent=g19001.t1;
OY759172.1_Sturmia_bella_genome_assembly,_chromosome:_5	AUGUSTUS	intron	41912249	41912307	1	-	.	ID=g19001.t1.intron5;Parent=g19001.t1;
OY759172.1_Sturmia_bella_genome_assembly,_chromosome:_5	AUGUSTUS	CDS	41912308	41912348	0.94	-	1	ID=g19001.t1.CDS6;Parent=g19001.t1;
OY759172.1_Sturmia_bella_genome_assembly,_chromosome:_5	AUGUSTUS	exon	41912308	41912348	.	-	.	ID=g19001.t1.exon6;Parent=g19001.t1;
OY759172.1_Sturmia_bella_genome_assembly,_chromosome:_5	AUGUSTUS	intron	41912349	41912397	0.94	-	.	ID=g19001.t1.intron6;Parent=g19001.t1;
OY759172.1_Sturmia_bella_genome_assembly,_chromosome:_5	AUGUSTUS	CDS	41912398	41912453	0.94	-	0	ID=g19001.t1.CDS7;Parent=g19001.t1;
OY759172.1_Sturmia_bella_genome_assembly,_chromosome:_5	AUGUSTUS	exon	41912398	41912453	.	-	.	ID=g19001.t1.exon7;Parent=g19001.t1;
OY759172.1_Sturmia_bella_genome_assembly,_chromosome:_5	AUGUSTUS	start_codon	41912451	41912453	.	-	0	ID=g19001.t1.start1;Parent=g19001.t1;
OY759172.1_Sturmia_bella_genome_assembly,_chromosome:_5	AUGUSTUS	gene	41922472	41923253	.	+	.	ID=g19002;
OY759172.1_Sturmia_bella_genome_assembly,_chromosome:_5	AUGUSTUS	mRNA	41922472	41923253	0.3	+	.	ID=g19002.t1;Parent=g19002;
OY759172.1_Sturmia_bella_genome_assembly,_chromosome:_5	AUGUSTUS	start_codon	41922472	41922474	.	+	0	ID=g19002.t1.start1;Parent=g19002.t1;
OY759172.1_Sturmia_bella_genome_assembly,_chromosome:_5	AUGUSTUS	CDS	41922472	41922480	0.77	+	0	ID=g19002.t1.CDS1;Parent=g19002.t1;
OY759172.1_Sturmia_bella_genome_assembly,_chromosome:_5	AUGUSTUS	exon	41922472	41922480	.	+	.	ID=g19002.t1.exon1;Parent=g19002.t1;
OY759172.1_Sturmia_bella_genome_assembly,_chromosome:_5	AUGUSTUS	intron	41922481	41922774	0.74	+	.	ID=g19002.t1.intron1;Parent=g19002.t1;
OY759172.1_Sturmia_bella_genome_assembly,_chromosome:_5	AUGUSTUS	CDS	41922775	41922984	0.35	+	0	ID=g19002.t1.CDS2;Parent=g19002.t1;
OY759172.1_Sturmia_bella_genome_assembly,_chromosome:_5	AUGUSTUS	exon	41922775	41922984	.	+	.	ID=g19002.t1.exon2;Parent=g19002.t1;
OY759172.1_Sturmia_bella_genome_assembly,_chromosome:_5	AUGUSTUS	intron	41922985	41923142	0.42	+	.	ID=g19002.t1.intron2;Parent=g19002.t1;
OY759172.1_Sturmia_bella_genome_assembly,_chromosome:_5	AUGUSTUS	CDS	41923143	41923253	0.58	+	0	ID=g19002.t1.CDS3;Parent=g19002.t1;
OY759172.1_Sturmia_bella_genome_assembly,_chromosome:_5	AUGUSTUS	exon	41923143	41923253	.	+	.	ID=g19002.t1.exon3;Parent=g19002.t1;
OY759172.1_Sturmia_bella_genome_assembly,_chromosome:_5	AUGUSTUS	stop_codon	41923251	41923253	.	+	0	ID=g19002.t1.stop1;Parent=g19002.t1;
OY759172.1_Sturmia_bella_genome_assembly,_chromosome:_5	AUGUSTUS	gene	41928794	41929194	.	+	.	ID=g19003;
OY759172.1_Sturmia_bella_genome_assembly,_chromosome:_5	AUGUSTUS	mRNA	41928794	41929194	1	+	.	ID=g19003.t1;Parent=g19003;
OY759172.1_Sturmia_bella_genome_assembly,_chromosome:_5	AUGUSTUS	start_codon	41928794	41928796	.	+	0	ID=g19003.t1.start1;Parent=g19003.t1;
OY759172.1_Sturmia_bella_genome_assembly,_chromosome:_5	AUGUSTUS	CDS	41928794	41928943	1	+	0	ID=g19003.t1.CDS1;Parent=g19003.t1;
OY759172.1_Sturmia_bella_genome_assembly,_chromosome:_5	AUGUSTUS	exon	41928794	41928943	.	+	.	ID=g19003.t1.exon1;Parent=g19003.t1;
OY759172.1_Sturmia_bella_genome_assembly,_chromosome:_5	AUGUSTUS	intron	41928944	41929023	1	+	.	ID=g19003.t1.intron1;Parent=g19003.t1;
OY759172.1_Sturmia_bella_genome_assembly,_chromosome:_5	AUGUSTUS	CDS	41929024	41929194	1	+	0	ID=g19003.t1.CDS2;Parent=g19003.t1;
OY759172.1_Sturmia_bella_genome_assembly,_chromosome:_5	AUGUSTUS	exon	41929024	41929194	.	+	.	ID=g19003.t1.exon2;Parent=g19003.t1;
OY759172.1_Sturmia_bella_genome_assembly,_chromosome:_5	AUGUSTUS	stop_codon	41929192	41929194	.	+	0	ID=g19003.t1.stop1;Parent=g19003.t1;
OY759172.1_Sturmia_bella_genome_assembly,_chromosome:_5	AUGUSTUS	gene	41955277	41956108	.	-	.	ID=g19004;
OY759172.1_Sturmia_bella_genome_assembly,_chromosome:_5	AUGUSTUS	mRNA	41955277	41956108	1	-	.	ID=g19004.t1;Parent=g19004;
OY759172.1_Sturmia_bella_genome_assembly,_chromosome:_5	AUGUSTUS	stop_codon	41955277	41955279	.	-	0	ID=g19004.t1.stop1;Parent=g19004.t1;
OY759172.1_Sturmia_bella_genome_assembly,_chromosome:_5	AUGUSTUS	CDS	41955277	41955721	1	-	1	ID=g19004.t1.CDS1;Parent=g19004.t1;
OY759172.1_Sturmia_bella_genome_assembly,_chromosome:_5	AUGUSTUS	exon	41955277	41955721	.	-	.	ID=g19004.t1.exon1;Parent=g19004.t1;
OY759172.1_Sturmia_bella_genome_assembly,_chromosome:_5	AUGUSTUS	intron	41955722	41955782	1	-	.	ID=g19004.t1.intron1;Parent=g19004.t1;
OY759172.1_Sturmia_bella_genome_assembly,_chromosome:_5	AUGUSTUS	CDS	41955783	41956108	1	-	0	ID=g19004.t1.CDS2;Parent=g19004.t1;
OY759172.1_Sturmia_bella_genome_assembly,_chromosome:_5	AUGUSTUS	exon	41955783	41956108	.	-	.	ID=g19004.t1.exon2;Parent=g19004.t1;
OY759172.1_Sturmia_bella_genome_assembly,_chromosome:_5	AUGUSTUS	start_codon	41956106	41956108	.	-	0	ID=g19004.t1.start1;Parent=g19004.t1;
OY759172.1_Sturmia_bella_genome_assembly,_chromosome:_5	AUGUSTUS	gene	42012461	42013210	.	-	.	ID=g19005;
OY759172.1_Sturmia_bella_genome_assembly,_chromosome:_5	AUGUSTUS	mRNA	42012461	42013210	0.99	-	.	ID=g19005.t1;Parent=g19005;
OY759172.1_Sturmia_bella_genome_assembly,_chromosome:_5	AUGUSTUS	stop_codon	42012461	42012463	.	-	0	ID=g19005.t1.stop1;Parent=g19005.t1;
OY759172.1_Sturmia_bella_genome_assembly,_chromosome:_5	AUGUSTUS	CDS	42012461	42012857	0.99	-	1	ID=g19005.t1.CDS1;Parent=g19005.t1;
OY759172.1_Sturmia_bella_genome_assembly,_chromosome:_5	AUGUSTUS	exon	42012461	42012857	.	-	.	ID=g19005.t1.exon1;Parent=g19005.t1;
OY759172.1_Sturmia_bella_genome_assembly,_chromosome:_5	AUGUSTUS	intron	42012858	42013127	0.99	-	.	ID=g19005.t1.intron1;Parent=g19005.t1;
OY759172.1_Sturmia_bella_genome_assembly,_chromosome:_5	AUGUSTUS	CDS	42013128	42013210	0.99	-	0	ID=g19005.t1.CDS2;Parent=g19005.t1;
OY759172.1_Sturmia_bella_genome_assembly,_chromosome:_5	AUGUSTUS	exon	42013128	42013210	.	-	.	ID=g19005.t1.exon2;Parent=g19005.t1;
OY759172.1_Sturmia_bella_genome_assembly,_chromosome:_5	AUGUSTUS	start_codon	42013208	42013210	.	-	0	ID=g19005.t1.start1;Parent=g19005.t1;
OY759172.1_Sturmia_bella_genome_assembly,_chromosome:_5	AUGUSTUS	gene	42017415	42018515	.	-	.	ID=g19006;
OY759172.1_Sturmia_bella_genome_assembly,_chromosome:_5	AUGUSTUS	mRNA	42017415	42018515	0.96	-	.	ID=g19006.t1;Parent=g19006;
OY759172.1_Sturmia_bella_genome_assembly,_chromosome:_5	AUGUSTUS	stop_codon	42017415	42017417	.	-	0	ID=g19006.t1.stop1;Parent=g19006.t1;
OY759172.1_Sturmia_bella_genome_assembly,_chromosome:_5	AUGUSTUS	CDS	42017415	42017519	1	-	0	ID=g19006.t1.CDS1;Parent=g19006.t1;
OY759172.1_Sturmia_bella_genome_assembly,_chromosome:_5	AUGUSTUS	exon	42017415	42017519	.	-	.	ID=g19006.t1.exon1;Parent=g19006.t1;
OY759172.1_Sturmia_bella_genome_assembly,_chromosome:_5	AUGUSTUS	intron	42017520	42018272	1	-	.	ID=g19006.t1.intron1;Parent=g19006.t1;
OY759172.1_Sturmia_bella_genome_assembly,_chromosome:_5	AUGUSTUS	CDS	42018273	42018515	0.96	-	0	ID=g19006.t1.CDS2;Parent=g19006.t1;
OY759172.1_Sturmia_bella_genome_assembly,_chromosome:_5	AUGUSTUS	exon	42018273	42018515	.	-	.	ID=g19006.t1.exon2;Parent=g19006.t1;
OY759172.1_Sturmia_bella_genome_assembly,_chromosome:_5	AUGUSTUS	start_codon	42018513	42018515	.	-	0	ID=g19006.t1.start1;Parent=g19006.t1;
OY759172.1_Sturmia_bella_genome_assembly,_chromosome:_5	AUGUSTUS	gene	42044821	42045912	.	-	.	ID=g19007;
OY759172.1_Sturmia_bella_genome_assembly,_chromosome:_5	AUGUSTUS	mRNA	42044821	42045912	1	-	.	ID=g19007.t1;Parent=g19007;
OY759172.1_Sturmia_bella_genome_assembly,_chromosome:_5	AUGUSTUS	stop_codon	42044821	42044823	.	-	0	ID=g19007.t1.stop1;Parent=g19007.t1;
OY759172.1_Sturmia_bella_genome_assembly,_chromosome:_5	AUGUSTUS	CDS	42044821	42045912	1	-	0	ID=g19007.t1.CDS1;Parent=g19007.t1;
OY759172.1_Sturmia_bella_genome_assembly,_chromosome:_5	AUGUSTUS	exon	42044821	42045912	.	-	.	ID=g19007.t1.exon1;Parent=g19007.t1;
OY759172.1_Sturmia_bella_genome_assembly,_chromosome:_5	AUGUSTUS	start_codon	42045910	42045912	.	-	0	ID=g19007.t1.start1;Parent=g19007.t1;
OY759172.1_Sturmia_bella_genome_assembly,_chromosome:_5	AUGUSTUS	gene	42048817	42049781	.	-	.	ID=g19008;
OY759172.1_Sturmia_bella_genome_assembly,_chromosome:_5	AUGUSTUS	mRNA	42048817	42049781	0.5	-	.	ID=g19008.t1;Parent=g19008;
OY759172.1_Sturmia_bella_genome_assembly,_chromosome:_5	AUGUSTUS	stop_codon	42048817	42048819	.	-	0	ID=g19008.t1.stop1;Parent=g19008.t1;
OY759172.1_Sturmia_bella_genome_assembly,_chromosome:_5	AUGUSTUS	CDS	42048817	42048834	0.5	-	0	ID=g19008.t1.CDS1;Parent=g19008.t1;
OY759172.1_Sturmia_bella_genome_assembly,_chromosome:_5	AUGUSTUS	exon	42048817	42048834	.	-	.	ID=g19008.t1.exon1;Parent=g19008.t1;
OY759172.1_Sturmia_bella_genome_assembly,_chromosome:_5	AUGUSTUS	intron	42048835	42048893	0.5	-	.	ID=g19008.t1.intron1;Parent=g19008.t1;
OY759172.1_Sturmia_bella_genome_assembly,_chromosome:_5	AUGUSTUS	CDS	42048894	42049781	0.82	-	0	ID=g19008.t1.CDS2;Parent=g19008.t1;
OY759172.1_Sturmia_bella_genome_assembly,_chromosome:_5	AUGUSTUS	exon	42048894	42049781	.	-	.	ID=g19008.t1.exon2;Parent=g19008.t1;
OY759172.1_Sturmia_bella_genome_assembly,_chromosome:_5	AUGUSTUS	start_codon	42049779	42049781	.	-	0	ID=g19008.t1.start1;Parent=g19008.t1;
OY759172.1_Sturmia_bella_genome_assembly,_chromosome:_5	AUGUSTUS	gene	42055821	42056861	.	-	.	ID=g19009;
OY759172.1_Sturmia_bella_genome_assembly,_chromosome:_5	AUGUSTUS	mRNA	42055821	42056861	0.99	-	.	ID=g19009.t1;Parent=g19009;
OY759172.1_Sturmia_bella_genome_assembly,_chromosome:_5	AUGUSTUS	stop_codon	42055821	42055823	.	-	0	ID=g19009.t1.stop1;Parent=g19009.t1;
OY759172.1_Sturmia_bella_genome_assembly,_chromosome:_5	AUGUSTUS	CDS	42055821	42056861	0.99	-	0	ID=g19009.t1.CDS1;Parent=g19009.t1;
OY759172.1_Sturmia_bella_genome_assembly,_chromosome:_5	AUGUSTUS	exon	42055821	42056861	.	-	.	ID=g19009.t1.exon1;Parent=g19009.t1;
OY759172.1_Sturmia_bella_genome_assembly,_chromosome:_5	AUGUSTUS	start_codon	42056859	42056861	.	-	0	ID=g19009.t1.start1;Parent=g19009.t1;
OY759172.1_Sturmia_bella_genome_assembly,_chromosome:_5	AUGUSTUS	gene	42057035	42058266	.	-	.	ID=g19010;
OY759172.1_Sturmia_bella_genome_assembly,_chromosome:_5	AUGUSTUS	mRNA	42057655	42058266	0.85	-	.	ID=g19010.t1;Parent=g19010;
OY759172.1_Sturmia_bella_genome_assembly,_chromosome:_5	AUGUSTUS	stop_codon	42057655	42057657	.	-	0	ID=g19010.t1.stop1;Parent=g19010.t1;
OY759172.1_Sturmia_bella_genome_assembly,_chromosome:_5	AUGUSTUS	CDS	42057655	42058266	0.85	-	0	ID=g19010.t1.CDS1;Parent=g19010.t1;
OY759172.1_Sturmia_bella_genome_assembly,_chromosome:_5	AUGUSTUS	exon	42057655	42058266	.	-	.	ID=g19010.t1.exon1;Parent=g19010.t1;
OY759172.1_Sturmia_bella_genome_assembly,_chromosome:_5	AUGUSTUS	start_codon	42058264	42058266	.	-	0	ID=g19010.t1.start1;Parent=g19010.t1;
OY759172.1_Sturmia_bella_genome_assembly,_chromosome:_5	AUGUSTUS	mRNA	42057035	42057978	0.48	-	.	ID=g19010.t2;Parent=g19010;
OY759172.1_Sturmia_bella_genome_assembly,_chromosome:_5	AUGUSTUS	stop_codon	42057035	42057037	.	-	0	ID=g19010.t2.stop1;Parent=g19010.t2;
OY759172.1_Sturmia_bella_genome_assembly,_chromosome:_5	AUGUSTUS	CDS	42057035	42057349	0.99	-	0	ID=g19010.t2.CDS1;Parent=g19010.t2;
OY759172.1_Sturmia_bella_genome_assembly,_chromosome:_5	AUGUSTUS	exon	42057035	42057349	.	-	.	ID=g19010.t2.exon1;Parent=g19010.t2;
OY759172.1_Sturmia_bella_genome_assembly,_chromosome:_5	AUGUSTUS	intron	42057350	42057399	0.49	-	.	ID=g19010.t2.intron1;Parent=g19010.t2;
OY759172.1_Sturmia_bella_genome_assembly,_chromosome:_5	AUGUSTUS	CDS	42057400	42057530	0.49	-	2	ID=g19010.t2.CDS2;Parent=g19010.t2;
OY759172.1_Sturmia_bella_genome_assembly,_chromosome:_5	AUGUSTUS	exon	42057400	42057530	.	-	.	ID=g19010.t2.exon2;Parent=g19010.t2;
OY759172.1_Sturmia_bella_genome_assembly,_chromosome:_5	AUGUSTUS	intron	42057531	42057776	0.99	-	.	ID=g19010.t2.intron2;Parent=g19010.t2;
OY759172.1_Sturmia_bella_genome_assembly,_chromosome:_5	AUGUSTUS	CDS	42057777	42057978	0.99	-	0	ID=g19010.t2.CDS3;Parent=g19010.t2;
OY759172.1_Sturmia_bella_genome_assembly,_chromosome:_5	AUGUSTUS	exon	42057777	42057978	.	-	.	ID=g19010.t2.exon3;Parent=g19010.t2;
OY759172.1_Sturmia_bella_genome_assembly,_chromosome:_5	AUGUSTUS	start_codon	42057976	42057978	.	-	0	ID=g19010.t2.start1;Parent=g19010.t2;
OY759172.1_Sturmia_bella_genome_assembly,_chromosome:_5	AUGUSTUS	gene	42058354	42060255	.	-	.	ID=g19011;
OY759172.1_Sturmia_bella_genome_assembly,_chromosome:_5	AUGUSTUS	mRNA	42058354	42060255	0.66	-	.	ID=g19011.t1;Parent=g19011;
OY759172.1_Sturmia_bella_genome_assembly,_chromosome:_5	AUGUSTUS	stop_codon	42058354	42058356	.	-	0	ID=g19011.t1.stop1;Parent=g19011.t1;
OY759172.1_Sturmia_bella_genome_assembly,_chromosome:_5	AUGUSTUS	CDS	42058354	42058580	0.84	-	2	ID=g19011.t1.CDS1;Parent=g19011.t1;
OY759172.1_Sturmia_bella_genome_assembly,_chromosome:_5	AUGUSTUS	exon	42058354	42058580	.	-	.	ID=g19011.t1.exon1;Parent=g19011.t1;
OY759172.1_Sturmia_bella_genome_assembly,_chromosome:_5	AUGUSTUS	intron	42058581	42058656	0.85	-	.	ID=g19011.t1.intron1;Parent=g19011.t1;
OY759172.1_Sturmia_bella_genome_assembly,_chromosome:_5	AUGUSTUS	CDS	42058657	42059144	0.93	-	1	ID=g19011.t1.CDS2;Parent=g19011.t1;
OY759172.1_Sturmia_bella_genome_assembly,_chromosome:_5	AUGUSTUS	exon	42058657	42059144	.	-	.	ID=g19011.t1.exon2;Parent=g19011.t1;
OY759172.1_Sturmia_bella_genome_assembly,_chromosome:_5	AUGUSTUS	intron	42059145	42059713	0.78	-	.	ID=g19011.t1.intron2;Parent=g19011.t1;
OY759172.1_Sturmia_bella_genome_assembly,_chromosome:_5	AUGUSTUS	CDS	42059714	42060255	0.78	-	0	ID=g19011.t1.CDS3;Parent=g19011.t1;
OY759172.1_Sturmia_bella_genome_assembly,_chromosome:_5	AUGUSTUS	exon	42059714	42060255	.	-	.	ID=g19011.t1.exon3;Parent=g19011.t1;
OY759172.1_Sturmia_bella_genome_assembly,_chromosome:_5	AUGUSTUS	start_codon	42060253	42060255	.	-	0	ID=g19011.t1.start1;Parent=g19011.t1;
OY759172.1_Sturmia_bella_genome_assembly,_chromosome:_5	AUGUSTUS	gene	42064520	42064771	.	+	.	ID=g19012;
OY759172.1_Sturmia_bella_genome_assembly,_chromosome:_5	AUGUSTUS	mRNA	42064520	42064771	0.57	+	.	ID=g19012.t1;Parent=g19012;
OY759172.1_Sturmia_bella_genome_assembly,_chromosome:_5	AUGUSTUS	start_codon	42064520	42064522	.	+	0	ID=g19012.t1.start1;Parent=g19012.t1;
OY759172.1_Sturmia_bella_genome_assembly,_chromosome:_5	AUGUSTUS	CDS	42064520	42064771	0.57	+	0	ID=g19012.t1.CDS1;Parent=g19012.t1;
OY759172.1_Sturmia_bella_genome_assembly,_chromosome:_5	AUGUSTUS	exon	42064520	42064771	.	+	.	ID=g19012.t1.exon1;Parent=g19012.t1;
OY759172.1_Sturmia_bella_genome_assembly,_chromosome:_5	AUGUSTUS	stop_codon	42064769	42064771	.	+	0	ID=g19012.t1.stop1;Parent=g19012.t1;
OY759172.1_Sturmia_bella_genome_assembly,_chromosome:_5	AUGUSTUS	gene	42067030	42067568	.	+	.	ID=g19013;
OY759172.1_Sturmia_bella_genome_assembly,_chromosome:_5	AUGUSTUS	mRNA	42067030	42067568	0.9	+	.	ID=g19013.t1;Parent=g19013;
OY759172.1_Sturmia_bella_genome_assembly,_chromosome:_5	AUGUSTUS	start_codon	42067030	42067032	.	+	0	ID=g19013.t1.start1;Parent=g19013.t1;
OY759172.1_Sturmia_bella_genome_assembly,_chromosome:_5	AUGUSTUS	CDS	42067030	42067164	1	+	0	ID=g19013.t1.CDS1;Parent=g19013.t1;
OY759172.1_Sturmia_bella_genome_assembly,_chromosome:_5	AUGUSTUS	exon	42067030	42067164	.	+	.	ID=g19013.t1.exon1;Parent=g19013.t1;
OY759172.1_Sturmia_bella_genome_assembly,_chromosome:_5	AUGUSTUS	intron	42067165	42067232	1	+	.	ID=g19013.t1.intron1;Parent=g19013.t1;
OY759172.1_Sturmia_bella_genome_assembly,_chromosome:_5	AUGUSTUS	CDS	42067233	42067568	0.9	+	0	ID=g19013.t1.CDS2;Parent=g19013.t1;
OY759172.1_Sturmia_bella_genome_assembly,_chromosome:_5	AUGUSTUS	exon	42067233	42067568	.	+	.	ID=g19013.t1.exon2;Parent=g19013.t1;
OY759172.1_Sturmia_bella_genome_assembly,_chromosome:_5	AUGUSTUS	stop_codon	42067566	42067568	.	+	0	ID=g19013.t1.stop1;Parent=g19013.t1;
OY759172.1_Sturmia_bella_genome_assembly,_chromosome:_5	AUGUSTUS	gene	42074356	42075768	.	+	.	ID=g19014;
OY759172.1_Sturmia_bella_genome_assembly,_chromosome:_5	AUGUSTUS	mRNA	42074356	42075768	1	+	.	ID=g19014.t1;Parent=g19014;
OY759172.1_Sturmia_bella_genome_assembly,_chromosome:_5	AUGUSTUS	start_codon	42074356	42074358	.	+	0	ID=g19014.t1.start1;Parent=g19014.t1;
OY759172.1_Sturmia_bella_genome_assembly,_chromosome:_5	AUGUSTUS	CDS	42074356	42075768	1	+	0	ID=g19014.t1.CDS1;Parent=g19014.t1;
OY759172.1_Sturmia_bella_genome_assembly,_chromosome:_5	AUGUSTUS	exon	42074356	42075768	.	+	.	ID=g19014.t1.exon1;Parent=g19014.t1;
OY759172.1_Sturmia_bella_genome_assembly,_chromosome:_5	AUGUSTUS	stop_codon	42075766	42075768	.	+	0	ID=g19014.t1.stop1;Parent=g19014.t1;
OY759172.1_Sturmia_bella_genome_assembly,_chromosome:_5	AUGUSTUS	gene	42077329	42079056	.	+	.	ID=g19015;
OY759172.1_Sturmia_bella_genome_assembly,_chromosome:_5	AUGUSTUS	mRNA	42077329	42079056	1	+	.	ID=g19015.t1;Parent=g19015;
OY759172.1_Sturmia_bella_genome_assembly,_chromosome:_5	AUGUSTUS	start_codon	42077329	42077331	.	+	0	ID=g19015.t1.start1;Parent=g19015.t1;
OY759172.1_Sturmia_bella_genome_assembly,_chromosome:_5	AUGUSTUS	CDS	42077329	42079056	1	+	0	ID=g19015.t1.CDS1;Parent=g19015.t1;
OY759172.1_Sturmia_bella_genome_assembly,_chromosome:_5	AUGUSTUS	exon	42077329	42079056	.	+	.	ID=g19015.t1.exon1;Parent=g19015.t1;
OY759172.1_Sturmia_bella_genome_assembly,_chromosome:_5	AUGUSTUS	stop_codon	42079054	42079056	.	+	0	ID=g19015.t1.stop1;Parent=g19015.t1;
OY759172.1_Sturmia_bella_genome_assembly,_chromosome:_5	AUGUSTUS	mRNA	42077329	42078701	0.97	+	.	ID=g19015.t2;Parent=g19015;
OY759172.1_Sturmia_bella_genome_assembly,_chromosome:_5	AUGUSTUS	start_codon	42077329	42077331	.	+	0	ID=g19015.t2.start1;Parent=g19015.t2;
OY759172.1_Sturmia_bella_genome_assembly,_chromosome:_5	AUGUSTUS	CDS	42077329	42078536	0.97	+	0	ID=g19015.t2.CDS1;Parent=g19015.t2;
OY759172.1_Sturmia_bella_genome_assembly,_chromosome:_5	AUGUSTUS	exon	42077329	42078536	.	+	.	ID=g19015.t2.exon1;Parent=g19015.t2;
OY759172.1_Sturmia_bella_genome_assembly,_chromosome:_5	AUGUSTUS	intron	42078537	42078610	0.97	+	.	ID=g19015.t2.intron1;Parent=g19015.t2;
OY759172.1_Sturmia_bella_genome_assembly,_chromosome:_5	AUGUSTUS	CDS	42078611	42078701	0.97	+	1	ID=g19015.t2.CDS2;Parent=g19015.t2;
OY759172.1_Sturmia_bella_genome_assembly,_chromosome:_5	AUGUSTUS	exon	42078611	42078701	.	+	.	ID=g19015.t2.exon2;Parent=g19015.t2;
OY759172.1_Sturmia_bella_genome_assembly,_chromosome:_5	AUGUSTUS	stop_codon	42078699	42078701	.	+	0	ID=g19015.t2.stop1;Parent=g19015.t2;
OY759172.1_Sturmia_bella_genome_assembly,_chromosome:_5	AUGUSTUS	gene	42090841	42092329	.	-	.	ID=g19016;
OY759172.1_Sturmia_bella_genome_assembly,_chromosome:_5	AUGUSTUS	mRNA	42090841	42092329	0.4	-	.	ID=g19016.t1;Parent=g19016;
OY759172.1_Sturmia_bella_genome_assembly,_chromosome:_5	AUGUSTUS	stop_codon	42090841	42090843	.	-	0	ID=g19016.t1.stop1;Parent=g19016.t1;
OY759172.1_Sturmia_bella_genome_assembly,_chromosome:_5	AUGUSTUS	CDS	42090841	42090965	0.42	-	2	ID=g19016.t1.CDS1;Parent=g19016.t1;
OY759172.1_Sturmia_bella_genome_assembly,_chromosome:_5	AUGUSTUS	exon	42090841	42090965	.	-	.	ID=g19016.t1.exon1;Parent=g19016.t1;
OY759172.1_Sturmia_bella_genome_assembly,_chromosome:_5	AUGUSTUS	intron	42090966	42091953	0.4	-	.	ID=g19016.t1.intron1;Parent=g19016.t1;
OY759172.1_Sturmia_bella_genome_assembly,_chromosome:_5	AUGUSTUS	CDS	42091954	42092329	0.4	-	0	ID=g19016.t1.CDS2;Parent=g19016.t1;
OY759172.1_Sturmia_bella_genome_assembly,_chromosome:_5	AUGUSTUS	exon	42091954	42092329	.	-	.	ID=g19016.t1.exon2;Parent=g19016.t1;
OY759172.1_Sturmia_bella_genome_assembly,_chromosome:_5	AUGUSTUS	start_codon	42092327	42092329	.	-	0	ID=g19016.t1.start1;Parent=g19016.t1;
OY759172.1_Sturmia_bella_genome_assembly,_chromosome:_5	AUGUSTUS	gene	42103280	42103708	.	-	.	ID=g19017;
OY759172.1_Sturmia_bella_genome_assembly,_chromosome:_5	AUGUSTUS	mRNA	42103280	42103708	1	-	.	ID=g19017.t1;Parent=g19017;
OY759172.1_Sturmia_bella_genome_assembly,_chromosome:_5	AUGUSTUS	stop_codon	42103280	42103282	.	-	0	ID=g19017.t1.stop1;Parent=g19017.t1;
OY759172.1_Sturmia_bella_genome_assembly,_chromosome:_5	AUGUSTUS	CDS	42103280	42103708	1	-	0	ID=g19017.t1.CDS1;Parent=g19017.t1;
OY759172.1_Sturmia_bella_genome_assembly,_chromosome:_5	AUGUSTUS	exon	42103280	42103708	.	-	.	ID=g19017.t1.exon1;Parent=g19017.t1;
OY759172.1_Sturmia_bella_genome_assembly,_chromosome:_5	AUGUSTUS	start_codon	42103706	42103708	.	-	0	ID=g19017.t1.start1;Parent=g19017.t1;
OY759172.1_Sturmia_bella_genome_assembly,_chromosome:_5	AUGUSTUS	gene	42121734	42124950	.	+	.	ID=g19018;
OY759172.1_Sturmia_bella_genome_assembly,_chromosome:_5	AUGUSTUS	mRNA	42121734	42124950	0.46	+	.	ID=g19018.t1;Parent=g19018;
OY759172.1_Sturmia_bella_genome_assembly,_chromosome:_5	AUGUSTUS	start_codon	42121734	42121736	.	+	0	ID=g19018.t1.start1;Parent=g19018.t1;
OY759172.1_Sturmia_bella_genome_assembly,_chromosome:_5	AUGUSTUS	CDS	42121734	42122075	0.9	+	0	ID=g19018.t1.CDS1;Parent=g19018.t1;
OY759172.1_Sturmia_bella_genome_assembly,_chromosome:_5	AUGUSTUS	exon	42121734	42122075	.	+	.	ID=g19018.t1.exon1;Parent=g19018.t1;
OY759172.1_Sturmia_bella_genome_assembly,_chromosome:_5	AUGUSTUS	intron	42122076	42124869	0.46	+	.	ID=g19018.t1.intron1;Parent=g19018.t1;
OY759172.1_Sturmia_bella_genome_assembly,_chromosome:_5	AUGUSTUS	CDS	42124870	42124950	0.53	+	0	ID=g19018.t1.CDS2;Parent=g19018.t1;
OY759172.1_Sturmia_bella_genome_assembly,_chromosome:_5	AUGUSTUS	exon	42124870	42124950	.	+	.	ID=g19018.t1.exon2;Parent=g19018.t1;
OY759172.1_Sturmia_bella_genome_assembly,_chromosome:_5	AUGUSTUS	stop_codon	42124948	42124950	.	+	0	ID=g19018.t1.stop1;Parent=g19018.t1;
OY759172.1_Sturmia_bella_genome_assembly,_chromosome:_5	AUGUSTUS	gene	42125494	42125804	.	+	.	ID=g19019;
OY759172.1_Sturmia_bella_genome_assembly,_chromosome:_5	AUGUSTUS	mRNA	42125494	42125804	0.51	+	.	ID=g19019.t1;Parent=g19019;
OY759172.1_Sturmia_bella_genome_assembly,_chromosome:_5	AUGUSTUS	start_codon	42125494	42125496	.	+	0	ID=g19019.t1.start1;Parent=g19019.t1;
OY759172.1_Sturmia_bella_genome_assembly,_chromosome:_5	AUGUSTUS	CDS	42125494	42125548	0.51	+	0	ID=g19019.t1.CDS1;Parent=g19019.t1;
OY759172.1_Sturmia_bella_genome_assembly,_chromosome:_5	AUGUSTUS	exon	42125494	42125548	.	+	.	ID=g19019.t1.exon1;Parent=g19019.t1;
OY759172.1_Sturmia_bella_genome_assembly,_chromosome:_5	AUGUSTUS	intron	42125549	42125604	0.72	+	.	ID=g19019.t1.intron1;Parent=g19019.t1;
OY759172.1_Sturmia_bella_genome_assembly,_chromosome:_5	AUGUSTUS	CDS	42125605	42125804	0.72	+	2	ID=g19019.t1.CDS2;Parent=g19019.t1;
OY759172.1_Sturmia_bella_genome_assembly,_chromosome:_5	AUGUSTUS	exon	42125605	42125804	.	+	.	ID=g19019.t1.exon2;Parent=g19019.t1;
OY759172.1_Sturmia_bella_genome_assembly,_chromosome:_5	AUGUSTUS	stop_codon	42125802	42125804	.	+	0	ID=g19019.t1.stop1;Parent=g19019.t1;
OY759172.1_Sturmia_bella_genome_assembly,_chromosome:_5	AUGUSTUS	gene	42161368	42161619	.	+	.	ID=g19020;
OY759172.1_Sturmia_bella_genome_assembly,_chromosome:_5	AUGUSTUS	mRNA	42161368	42161619	0.95	+	.	ID=g19020.t1;Parent=g19020;
OY759172.1_Sturmia_bella_genome_assembly,_chromosome:_5	AUGUSTUS	start_codon	42161368	42161370	.	+	0	ID=g19020.t1.start1;Parent=g19020.t1;
OY759172.1_Sturmia_bella_genome_assembly,_chromosome:_5	AUGUSTUS	CDS	42161368	42161619	0.95	+	0	ID=g19020.t1.CDS1;Parent=g19020.t1;
OY759172.1_Sturmia_bella_genome_assembly,_chromosome:_5	AUGUSTUS	exon	42161368	42161619	.	+	.	ID=g19020.t1.exon1;Parent=g19020.t1;
OY759172.1_Sturmia_bella_genome_assembly,_chromosome:_5	AUGUSTUS	stop_codon	42161617	42161619	.	+	0	ID=g19020.t1.stop1;Parent=g19020.t1;
OY759172.1_Sturmia_bella_genome_assembly,_chromosome:_5	AUGUSTUS	gene	42198288	42204496	.	+	.	ID=g19021;
OY759172.1_Sturmia_bella_genome_assembly,_chromosome:_5	AUGUSTUS	mRNA	42198288	42204496	1	+	.	ID=g19021.t1;Parent=g19021;
OY759172.1_Sturmia_bella_genome_assembly,_chromosome:_5	AUGUSTUS	start_codon	42198288	42198290	.	+	0	ID=g19021.t1.start1;Parent=g19021.t1;
OY759172.1_Sturmia_bella_genome_assembly,_chromosome:_5	AUGUSTUS	CDS	42198288	42199119	1	+	0	ID=g19021.t1.CDS1;Parent=g19021.t1;
OY759172.1_Sturmia_bella_genome_assembly,_chromosome:_5	AUGUSTUS	exon	42198288	42199119	.	+	.	ID=g19021.t1.exon1;Parent=g19021.t1;
OY759172.1_Sturmia_bella_genome_assembly,_chromosome:_5	AUGUSTUS	intron	42199120	42204323	1	+	.	ID=g19021.t1.intron1;Parent=g19021.t1;
OY759172.1_Sturmia_bella_genome_assembly,_chromosome:_5	AUGUSTUS	CDS	42204324	42204496	1	+	2	ID=g19021.t1.CDS2;Parent=g19021.t1;
OY759172.1_Sturmia_bella_genome_assembly,_chromosome:_5	AUGUSTUS	exon	42204324	42204496	.	+	.	ID=g19021.t1.exon2;Parent=g19021.t1;
OY759172.1_Sturmia_bella_genome_assembly,_chromosome:_5	AUGUSTUS	stop_codon	42204494	42204496	.	+	0	ID=g19021.t1.stop1;Parent=g19021.t1;
OY759172.1_Sturmia_bella_genome_assembly,_chromosome:_5	AUGUSTUS	gene	42210478	42211213	.	+	.	ID=g19022;
OY759172.1_Sturmia_bella_genome_assembly,_chromosome:_5	AUGUSTUS	mRNA	42210478	42211213	0.82	+	.	ID=g19022.t1;Parent=g19022;
OY759172.1_Sturmia_bella_genome_assembly,_chromosome:_5	AUGUSTUS	start_codon	42210478	42210480	.	+	0	ID=g19022.t1.start1;Parent=g19022.t1;
OY759172.1_Sturmia_bella_genome_assembly,_chromosome:_5	AUGUSTUS	CDS	42210478	42210792	0.82	+	0	ID=g19022.t1.CDS1;Parent=g19022.t1;
OY759172.1_Sturmia_bella_genome_assembly,_chromosome:_5	AUGUSTUS	exon	42210478	42210792	.	+	.	ID=g19022.t1.exon1;Parent=g19022.t1;
OY759172.1_Sturmia_bella_genome_assembly,_chromosome:_5	AUGUSTUS	intron	42210793	42210955	0.82	+	.	ID=g19022.t1.intron1;Parent=g19022.t1;
OY759172.1_Sturmia_bella_genome_assembly,_chromosome:_5	AUGUSTUS	CDS	42210956	42211213	0.83	+	0	ID=g19022.t1.CDS2;Parent=g19022.t1;
OY759172.1_Sturmia_bella_genome_assembly,_chromosome:_5	AUGUSTUS	exon	42210956	42211213	.	+	.	ID=g19022.t1.exon2;Parent=g19022.t1;
OY759172.1_Sturmia_bella_genome_assembly,_chromosome:_5	AUGUSTUS	stop_codon	42211211	42211213	.	+	0	ID=g19022.t1.stop1;Parent=g19022.t1;
OY759172.1_Sturmia_bella_genome_assembly,_chromosome:_5	AUGUSTUS	gene	42217170	42219651	.	-	.	ID=g19023;
OY759172.1_Sturmia_bella_genome_assembly,_chromosome:_5	AUGUSTUS	mRNA	42217170	42219651	0.56	-	.	ID=g19023.t1;Parent=g19023;
OY759172.1_Sturmia_bella_genome_assembly,_chromosome:_5	AUGUSTUS	stop_codon	42217170	42217172	.	-	0	ID=g19023.t1.stop1;Parent=g19023.t1;
OY759172.1_Sturmia_bella_genome_assembly,_chromosome:_5	AUGUSTUS	CDS	42217170	42217542	0.56	-	1	ID=g19023.t1.CDS1;Parent=g19023.t1;
OY759172.1_Sturmia_bella_genome_assembly,_chromosome:_5	AUGUSTUS	exon	42217170	42217542	.	-	.	ID=g19023.t1.exon1;Parent=g19023.t1;
OY759172.1_Sturmia_bella_genome_assembly,_chromosome:_5	AUGUSTUS	intron	42217543	42219604	0.56	-	.	ID=g19023.t1.intron1;Parent=g19023.t1;
OY759172.1_Sturmia_bella_genome_assembly,_chromosome:_5	AUGUSTUS	CDS	42219605	42219651	0.99	-	0	ID=g19023.t1.CDS2;Parent=g19023.t1;
OY759172.1_Sturmia_bella_genome_assembly,_chromosome:_5	AUGUSTUS	exon	42219605	42219651	.	-	.	ID=g19023.t1.exon2;Parent=g19023.t1;
OY759172.1_Sturmia_bella_genome_assembly,_chromosome:_5	AUGUSTUS	start_codon	42219649	42219651	.	-	0	ID=g19023.t1.start1;Parent=g19023.t1;
OY759172.1_Sturmia_bella_genome_assembly,_chromosome:_5	AUGUSTUS	gene	42227366	42227833	.	-	.	ID=g19024;
OY759172.1_Sturmia_bella_genome_assembly,_chromosome:_5	AUGUSTUS	mRNA	42227366	42227833	1	-	.	ID=g19024.t1;Parent=g19024;
OY759172.1_Sturmia_bella_genome_assembly,_chromosome:_5	AUGUSTUS	stop_codon	42227366	42227368	.	-	0	ID=g19024.t1.stop1;Parent=g19024.t1;
OY759172.1_Sturmia_bella_genome_assembly,_chromosome:_5	AUGUSTUS	CDS	42227366	42227833	1	-	0	ID=g19024.t1.CDS1;Parent=g19024.t1;
OY759172.1_Sturmia_bella_genome_assembly,_chromosome:_5	AUGUSTUS	exon	42227366	42227833	.	-	.	ID=g19024.t1.exon1;Parent=g19024.t1;
OY759172.1_Sturmia_bella_genome_assembly,_chromosome:_5	AUGUSTUS	start_codon	42227831	42227833	.	-	0	ID=g19024.t1.start1;Parent=g19024.t1;
OY759172.1_Sturmia_bella_genome_assembly,_chromosome:_5	AUGUSTUS	gene	42227871	42228848	.	-	.	ID=g19025;
OY759172.1_Sturmia_bella_genome_assembly,_chromosome:_5	AUGUSTUS	mRNA	42227871	42228848	1	-	.	ID=g19025.t1;Parent=g19025;
OY759172.1_Sturmia_bella_genome_assembly,_chromosome:_5	AUGUSTUS	stop_codon	42227871	42227873	.	-	0	ID=g19025.t1.stop1;Parent=g19025.t1;
OY759172.1_Sturmia_bella_genome_assembly,_chromosome:_5	AUGUSTUS	CDS	42227871	42228848	1	-	0	ID=g19025.t1.CDS1;Parent=g19025.t1;
OY759172.1_Sturmia_bella_genome_assembly,_chromosome:_5	AUGUSTUS	exon	42227871	42228848	.	-	.	ID=g19025.t1.exon1;Parent=g19025.t1;
OY759172.1_Sturmia_bella_genome_assembly,_chromosome:_5	AUGUSTUS	start_codon	42228846	42228848	.	-	0	ID=g19025.t1.start1;Parent=g19025.t1;
OY759172.1_Sturmia_bella_genome_assembly,_chromosome:_5	AUGUSTUS	gene	42228975	42229661	.	-	.	ID=g19026;
OY759172.1_Sturmia_bella_genome_assembly,_chromosome:_5	AUGUSTUS	mRNA	42228975	42229661	1	-	.	ID=g19026.t1;Parent=g19026;
OY759172.1_Sturmia_bella_genome_assembly,_chromosome:_5	AUGUSTUS	stop_codon	42228975	42228977	.	-	0	ID=g19026.t1.stop1;Parent=g19026.t1;
OY759172.1_Sturmia_bella_genome_assembly,_chromosome:_5	AUGUSTUS	CDS	42228975	42229661	1	-	0	ID=g19026.t1.CDS1;Parent=g19026.t1;
OY759172.1_Sturmia_bella_genome_assembly,_chromosome:_5	AUGUSTUS	exon	42228975	42229661	.	-	.	ID=g19026.t1.exon1;Parent=g19026.t1;
OY759172.1_Sturmia_bella_genome_assembly,_chromosome:_5	AUGUSTUS	start_codon	42229659	42229661	.	-	0	ID=g19026.t1.start1;Parent=g19026.t1;
OY759172.1_Sturmia_bella_genome_assembly,_chromosome:_5	AUGUSTUS	gene	42234914	42235432	.	-	.	ID=g19027;
OY759172.1_Sturmia_bella_genome_assembly,_chromosome:_5	AUGUSTUS	mRNA	42234914	42235432	1	-	.	ID=g19027.t1;Parent=g19027;
OY759172.1_Sturmia_bella_genome_assembly,_chromosome:_5	AUGUSTUS	stop_codon	42234914	42234916	.	-	0	ID=g19027.t1.stop1;Parent=g19027.t1;
OY759172.1_Sturmia_bella_genome_assembly,_chromosome:_5	AUGUSTUS	CDS	42234914	42235432	1	-	0	ID=g19027.t1.CDS1;Parent=g19027.t1;
OY759172.1_Sturmia_bella_genome_assembly,_chromosome:_5	AUGUSTUS	exon	42234914	42235432	.	-	.	ID=g19027.t1.exon1;Parent=g19027.t1;
OY759172.1_Sturmia_bella_genome_assembly,_chromosome:_5	AUGUSTUS	start_codon	42235430	42235432	.	-	0	ID=g19027.t1.start1;Parent=g19027.t1;
OY759172.1_Sturmia_bella_genome_assembly,_chromosome:_5	AUGUSTUS	gene	42294467	42322732	.	+	.	ID=g19028;
OY759172.1_Sturmia_bella_genome_assembly,_chromosome:_5	AUGUSTUS	mRNA	42294467	42322732	0.41	+	.	ID=g19028.t1;Parent=g19028;
OY759172.1_Sturmia_bella_genome_assembly,_chromosome:_5	AUGUSTUS	start_codon	42294467	42294469	.	+	0	ID=g19028.t1.start1;Parent=g19028.t1;
OY759172.1_Sturmia_bella_genome_assembly,_chromosome:_5	AUGUSTUS	CDS	42294467	42294578	0.48	+	0	ID=g19028.t1.CDS1;Parent=g19028.t1;
OY759172.1_Sturmia_bella_genome_assembly,_chromosome:_5	AUGUSTUS	exon	42294467	42294578	.	+	.	ID=g19028.t1.exon1;Parent=g19028.t1;
OY759172.1_Sturmia_bella_genome_assembly,_chromosome:_5	AUGUSTUS	intron	42294579	42300779	0.7	+	.	ID=g19028.t1.intron1;Parent=g19028.t1;
OY759172.1_Sturmia_bella_genome_assembly,_chromosome:_5	AUGUSTUS	CDS	42300780	42300939	0.8	+	2	ID=g19028.t1.CDS2;Parent=g19028.t1;
OY759172.1_Sturmia_bella_genome_assembly,_chromosome:_5	AUGUSTUS	exon	42300780	42300939	.	+	.	ID=g19028.t1.exon2;Parent=g19028.t1;
OY759172.1_Sturmia_bella_genome_assembly,_chromosome:_5	AUGUSTUS	intron	42300940	42303285	1	+	.	ID=g19028.t1.intron2;Parent=g19028.t1;
OY759172.1_Sturmia_bella_genome_assembly,_chromosome:_5	AUGUSTUS	CDS	42303286	42303428	1	+	1	ID=g19028.t1.CDS3;Parent=g19028.t1;
OY759172.1_Sturmia_bella_genome_assembly,_chromosome:_5	AUGUSTUS	exon	42303286	42303428	.	+	.	ID=g19028.t1.exon3;Parent=g19028.t1;
OY759172.1_Sturmia_bella_genome_assembly,_chromosome:_5	AUGUSTUS	intron	42303429	42309186	1	+	.	ID=g19028.t1.intron3;Parent=g19028.t1;
OY759172.1_Sturmia_bella_genome_assembly,_chromosome:_5	AUGUSTUS	CDS	42309187	42309343	1	+	2	ID=g19028.t1.CDS4;Parent=g19028.t1;
OY759172.1_Sturmia_bella_genome_assembly,_chromosome:_5	AUGUSTUS	exon	42309187	42309343	.	+	.	ID=g19028.t1.exon4;Parent=g19028.t1;
OY759172.1_Sturmia_bella_genome_assembly,_chromosome:_5	AUGUSTUS	intron	42309344	42318465	1	+	.	ID=g19028.t1.intron4;Parent=g19028.t1;
OY759172.1_Sturmia_bella_genome_assembly,_chromosome:_5	AUGUSTUS	CDS	42318466	42318580	1	+	1	ID=g19028.t1.CDS5;Parent=g19028.t1;
OY759172.1_Sturmia_bella_genome_assembly,_chromosome:_5	AUGUSTUS	exon	42318466	42318580	.	+	.	ID=g19028.t1.exon5;Parent=g19028.t1;
OY759172.1_Sturmia_bella_genome_assembly,_chromosome:_5	AUGUSTUS	intron	42318581	42322597	1	+	.	ID=g19028.t1.intron5;Parent=g19028.t1;
OY759172.1_Sturmia_bella_genome_assembly,_chromosome:_5	AUGUSTUS	CDS	42322598	42322732	1	+	0	ID=g19028.t1.CDS6;Parent=g19028.t1;
OY759172.1_Sturmia_bella_genome_assembly,_chromosome:_5	AUGUSTUS	exon	42322598	42322732	.	+	.	ID=g19028.t1.exon6;Parent=g19028.t1;
OY759172.1_Sturmia_bella_genome_assembly,_chromosome:_5	AUGUSTUS	stop_codon	42322730	42322732	.	+	0	ID=g19028.t1.stop1;Parent=g19028.t1;
OY759172.1_Sturmia_bella_genome_assembly,_chromosome:_5	AUGUSTUS	gene	42326343	42346616	.	-	.	ID=g19029;
OY759172.1_Sturmia_bella_genome_assembly,_chromosome:_5	AUGUSTUS	mRNA	42326343	42346616	1	-	.	ID=g19029.t1;Parent=g19029;
OY759172.1_Sturmia_bella_genome_assembly,_chromosome:_5	AUGUSTUS	stop_codon	42326343	42326345	.	-	0	ID=g19029.t1.stop1;Parent=g19029.t1;
OY759172.1_Sturmia_bella_genome_assembly,_chromosome:_5	AUGUSTUS	CDS	42326343	42326637	1	-	1	ID=g19029.t1.CDS1;Parent=g19029.t1;
OY759172.1_Sturmia_bella_genome_assembly,_chromosome:_5	AUGUSTUS	exon	42326343	42326637	.	-	.	ID=g19029.t1.exon1;Parent=g19029.t1;
OY759172.1_Sturmia_bella_genome_assembly,_chromosome:_5	AUGUSTUS	intron	42326638	42342731	1	-	.	ID=g19029.t1.intron1;Parent=g19029.t1;
OY759172.1_Sturmia_bella_genome_assembly,_chromosome:_5	AUGUSTUS	CDS	42342732	42342984	1	-	2	ID=g19029.t1.CDS2;Parent=g19029.t1;
OY759172.1_Sturmia_bella_genome_assembly,_chromosome:_5	AUGUSTUS	exon	42342732	42342984	.	-	.	ID=g19029.t1.exon2;Parent=g19029.t1;
OY759172.1_Sturmia_bella_genome_assembly,_chromosome:_5	AUGUSTUS	intron	42342985	42346537	1	-	.	ID=g19029.t1.intron2;Parent=g19029.t1;
OY759172.1_Sturmia_bella_genome_assembly,_chromosome:_5	AUGUSTUS	CDS	42346538	42346616	1	-	0	ID=g19029.t1.CDS3;Parent=g19029.t1;
OY759172.1_Sturmia_bella_genome_assembly,_chromosome:_5	AUGUSTUS	exon	42346538	42346616	.	-	.	ID=g19029.t1.exon3;Parent=g19029.t1;
OY759172.1_Sturmia_bella_genome_assembly,_chromosome:_5	AUGUSTUS	start_codon	42346614	42346616	.	-	0	ID=g19029.t1.start1;Parent=g19029.t1;
OY759172.1_Sturmia_bella_genome_assembly,_chromosome:_5	AUGUSTUS	gene	42349060	42349509	.	+	.	ID=g19030;
OY759172.1_Sturmia_bella_genome_assembly,_chromosome:_5	AUGUSTUS	mRNA	42349060	42349509	1	+	.	ID=g19030.t1;Parent=g19030;
OY759172.1_Sturmia_bella_genome_assembly,_chromosome:_5	AUGUSTUS	start_codon	42349060	42349062	.	+	0	ID=g19030.t1.start1;Parent=g19030.t1;
OY759172.1_Sturmia_bella_genome_assembly,_chromosome:_5	AUGUSTUS	CDS	42349060	42349509	1	+	0	ID=g19030.t1.CDS1;Parent=g19030.t1;
OY759172.1_Sturmia_bella_genome_assembly,_chromosome:_5	AUGUSTUS	exon	42349060	42349509	.	+	.	ID=g19030.t1.exon1;Parent=g19030.t1;
OY759172.1_Sturmia_bella_genome_assembly,_chromosome:_5	AUGUSTUS	stop_codon	42349507	42349509	.	+	0	ID=g19030.t1.stop1;Parent=g19030.t1;
OY759172.1_Sturmia_bella_genome_assembly,_chromosome:_5	AUGUSTUS	gene	42380045	42380529	.	-	.	ID=g19031;
OY759172.1_Sturmia_bella_genome_assembly,_chromosome:_5	AUGUSTUS	mRNA	42380045	42380529	0.96	-	.	ID=g19031.t1;Parent=g19031;
OY759172.1_Sturmia_bella_genome_assembly,_chromosome:_5	AUGUSTUS	stop_codon	42380045	42380047	.	-	0	ID=g19031.t1.stop1;Parent=g19031.t1;
OY759172.1_Sturmia_bella_genome_assembly,_chromosome:_5	AUGUSTUS	CDS	42380045	42380457	0.96	-	2	ID=g19031.t1.CDS1;Parent=g19031.t1;
OY759172.1_Sturmia_bella_genome_assembly,_chromosome:_5	AUGUSTUS	exon	42380045	42380457	.	-	.	ID=g19031.t1.exon1;Parent=g19031.t1;
OY759172.1_Sturmia_bella_genome_assembly,_chromosome:_5	AUGUSTUS	intron	42380458	42380516	0.98	-	.	ID=g19031.t1.intron1;Parent=g19031.t1;
OY759172.1_Sturmia_bella_genome_assembly,_chromosome:_5	AUGUSTUS	CDS	42380517	42380529	0.98	-	0	ID=g19031.t1.CDS2;Parent=g19031.t1;
OY759172.1_Sturmia_bella_genome_assembly,_chromosome:_5	AUGUSTUS	exon	42380517	42380529	.	-	.	ID=g19031.t1.exon2;Parent=g19031.t1;
OY759172.1_Sturmia_bella_genome_assembly,_chromosome:_5	AUGUSTUS	start_codon	42380527	42380529	.	-	0	ID=g19031.t1.start1;Parent=g19031.t1;
OY759172.1_Sturmia_bella_genome_assembly,_chromosome:_5	AUGUSTUS	gene	42397165	42397980	.	-	.	ID=g19032;
OY759172.1_Sturmia_bella_genome_assembly,_chromosome:_5	AUGUSTUS	mRNA	42397165	42397980	0.99	-	.	ID=g19032.t1;Parent=g19032;
OY759172.1_Sturmia_bella_genome_assembly,_chromosome:_5	AUGUSTUS	stop_codon	42397165	42397167	.	-	0	ID=g19032.t1.stop1;Parent=g19032.t1;
OY759172.1_Sturmia_bella_genome_assembly,_chromosome:_5	AUGUSTUS	CDS	42397165	42397980	0.99	-	0	ID=g19032.t1.CDS1;Parent=g19032.t1;
OY759172.1_Sturmia_bella_genome_assembly,_chromosome:_5	AUGUSTUS	exon	42397165	42397980	.	-	.	ID=g19032.t1.exon1;Parent=g19032.t1;
OY759172.1_Sturmia_bella_genome_assembly,_chromosome:_5	AUGUSTUS	start_codon	42397978	42397980	.	-	0	ID=g19032.t1.start1;Parent=g19032.t1;
OY759172.1_Sturmia_bella_genome_assembly,_chromosome:_5	AUGUSTUS	gene	42401757	42408899	.	+	.	ID=g19033;
OY759172.1_Sturmia_bella_genome_assembly,_chromosome:_5	AUGUSTUS	mRNA	42401757	42408899	1	+	.	ID=g19033.t1;Parent=g19033;
OY759172.1_Sturmia_bella_genome_assembly,_chromosome:_5	AUGUSTUS	start_codon	42401757	42401759	.	+	0	ID=g19033.t1.start1;Parent=g19033.t1;
OY759172.1_Sturmia_bella_genome_assembly,_chromosome:_5	AUGUSTUS	CDS	42401757	42402134	1	+	0	ID=g19033.t1.CDS1;Parent=g19033.t1;
OY759172.1_Sturmia_bella_genome_assembly,_chromosome:_5	AUGUSTUS	exon	42401757	42402134	.	+	.	ID=g19033.t1.exon1;Parent=g19033.t1;
OY759172.1_Sturmia_bella_genome_assembly,_chromosome:_5	AUGUSTUS	intron	42402135	42402205	1	+	.	ID=g19033.t1.intron1;Parent=g19033.t1;
OY759172.1_Sturmia_bella_genome_assembly,_chromosome:_5	AUGUSTUS	CDS	42402206	42402403	1	+	0	ID=g19033.t1.CDS2;Parent=g19033.t1;
OY759172.1_Sturmia_bella_genome_assembly,_chromosome:_5	AUGUSTUS	exon	42402206	42402403	.	+	.	ID=g19033.t1.exon2;Parent=g19033.t1;
OY759172.1_Sturmia_bella_genome_assembly,_chromosome:_5	AUGUSTUS	intron	42402404	42402468	1	+	.	ID=g19033.t1.intron2;Parent=g19033.t1;
OY759172.1_Sturmia_bella_genome_assembly,_chromosome:_5	AUGUSTUS	CDS	42402469	42402582	1	+	0	ID=g19033.t1.CDS3;Parent=g19033.t1;
OY759172.1_Sturmia_bella_genome_assembly,_chromosome:_5	AUGUSTUS	exon	42402469	42402582	.	+	.	ID=g19033.t1.exon3;Parent=g19033.t1;
OY759172.1_Sturmia_bella_genome_assembly,_chromosome:_5	AUGUSTUS	intron	42402583	42408473	1	+	.	ID=g19033.t1.intron3;Parent=g19033.t1;
OY759172.1_Sturmia_bella_genome_assembly,_chromosome:_5	AUGUSTUS	CDS	42408474	42408899	1	+	0	ID=g19033.t1.CDS4;Parent=g19033.t1;
OY759172.1_Sturmia_bella_genome_assembly,_chromosome:_5	AUGUSTUS	exon	42408474	42408899	.	+	.	ID=g19033.t1.exon4;Parent=g19033.t1;
OY759172.1_Sturmia_bella_genome_assembly,_chromosome:_5	AUGUSTUS	stop_codon	42408897	42408899	.	+	0	ID=g19033.t1.stop1;Parent=g19033.t1;
OY759172.1_Sturmia_bella_genome_assembly,_chromosome:_5	AUGUSTUS	gene	42431680	42444210	.	+	.	ID=g19034;
OY759172.1_Sturmia_bella_genome_assembly,_chromosome:_5	AUGUSTUS	mRNA	42431680	42444210	0.98	+	.	ID=g19034.t1;Parent=g19034;
OY759172.1_Sturmia_bella_genome_assembly,_chromosome:_5	AUGUSTUS	start_codon	42431680	42431682	.	+	0	ID=g19034.t1.start1;Parent=g19034.t1;
OY759172.1_Sturmia_bella_genome_assembly,_chromosome:_5	AUGUSTUS	CDS	42431680	42431691	0.98	+	0	ID=g19034.t1.CDS1;Parent=g19034.t1;
OY759172.1_Sturmia_bella_genome_assembly,_chromosome:_5	AUGUSTUS	exon	42431680	42431691	.	+	.	ID=g19034.t1.exon1;Parent=g19034.t1;
OY759172.1_Sturmia_bella_genome_assembly,_chromosome:_5	AUGUSTUS	intron	42431692	42433065	0.98	+	.	ID=g19034.t1.intron1;Parent=g19034.t1;
OY759172.1_Sturmia_bella_genome_assembly,_chromosome:_5	AUGUSTUS	CDS	42433066	42433152	1	+	0	ID=g19034.t1.CDS2;Parent=g19034.t1;
OY759172.1_Sturmia_bella_genome_assembly,_chromosome:_5	AUGUSTUS	exon	42433066	42433152	.	+	.	ID=g19034.t1.exon2;Parent=g19034.t1;
OY759172.1_Sturmia_bella_genome_assembly,_chromosome:_5	AUGUSTUS	intron	42433153	42433240	1	+	.	ID=g19034.t1.intron2;Parent=g19034.t1;
OY759172.1_Sturmia_bella_genome_assembly,_chromosome:_5	AUGUSTUS	CDS	42433241	42433392	1	+	0	ID=g19034.t1.CDS3;Parent=g19034.t1;
OY759172.1_Sturmia_bella_genome_assembly,_chromosome:_5	AUGUSTUS	exon	42433241	42433392	.	+	.	ID=g19034.t1.exon3;Parent=g19034.t1;
OY759172.1_Sturmia_bella_genome_assembly,_chromosome:_5	AUGUSTUS	intron	42433393	42436591	1	+	.	ID=g19034.t1.intron3;Parent=g19034.t1;
OY759172.1_Sturmia_bella_genome_assembly,_chromosome:_5	AUGUSTUS	CDS	42436592	42436721	1	+	1	ID=g19034.t1.CDS4;Parent=g19034.t1;
OY759172.1_Sturmia_bella_genome_assembly,_chromosome:_5	AUGUSTUS	exon	42436592	42436721	.	+	.	ID=g19034.t1.exon4;Parent=g19034.t1;
OY759172.1_Sturmia_bella_genome_assembly,_chromosome:_5	AUGUSTUS	intron	42436722	42443730	1	+	.	ID=g19034.t1.intron4;Parent=g19034.t1;
OY759172.1_Sturmia_bella_genome_assembly,_chromosome:_5	AUGUSTUS	CDS	42443731	42444210	1	+	0	ID=g19034.t1.CDS5;Parent=g19034.t1;
OY759172.1_Sturmia_bella_genome_assembly,_chromosome:_5	AUGUSTUS	exon	42443731	42444210	.	+	.	ID=g19034.t1.exon5;Parent=g19034.t1;
OY759172.1_Sturmia_bella_genome_assembly,_chromosome:_5	AUGUSTUS	stop_codon	42444208	42444210	.	+	0	ID=g19034.t1.stop1;Parent=g19034.t1;
OY759172.1_Sturmia_bella_genome_assembly,_chromosome:_5	AUGUSTUS	gene	42449659	42449928	.	-	.	ID=g19035;
OY759172.1_Sturmia_bella_genome_assembly,_chromosome:_5	AUGUSTUS	mRNA	42449659	42449928	0.9	-	.	ID=g19035.t1;Parent=g19035;
OY759172.1_Sturmia_bella_genome_assembly,_chromosome:_5	AUGUSTUS	stop_codon	42449659	42449661	.	-	0	ID=g19035.t1.stop1;Parent=g19035.t1;
OY759172.1_Sturmia_bella_genome_assembly,_chromosome:_5	AUGUSTUS	CDS	42449659	42449928	0.9	-	0	ID=g19035.t1.CDS1;Parent=g19035.t1;
OY759172.1_Sturmia_bella_genome_assembly,_chromosome:_5	AUGUSTUS	exon	42449659	42449928	.	-	.	ID=g19035.t1.exon1;Parent=g19035.t1;
OY759172.1_Sturmia_bella_genome_assembly,_chromosome:_5	AUGUSTUS	start_codon	42449926	42449928	.	-	0	ID=g19035.t1.start1;Parent=g19035.t1;
OY759172.1_Sturmia_bella_genome_assembly,_chromosome:_5	AUGUSTUS	gene	42459568	42462063	.	-	.	ID=g19036;
OY759172.1_Sturmia_bella_genome_assembly,_chromosome:_5	AUGUSTUS	mRNA	42459568	42462063	1	-	.	ID=g19036.t1;Parent=g19036;
OY759172.1_Sturmia_bella_genome_assembly,_chromosome:_5	AUGUSTUS	stop_codon	42459568	42459570	.	-	0	ID=g19036.t1.stop1;Parent=g19036.t1;
OY759172.1_Sturmia_bella_genome_assembly,_chromosome:_5	AUGUSTUS	CDS	42459568	42459743	1	-	2	ID=g19036.t1.CDS1;Parent=g19036.t1;
OY759172.1_Sturmia_bella_genome_assembly,_chromosome:_5	AUGUSTUS	exon	42459568	42459743	.	-	.	ID=g19036.t1.exon1;Parent=g19036.t1;
OY759172.1_Sturmia_bella_genome_assembly,_chromosome:_5	AUGUSTUS	intron	42459744	42459985	1	-	.	ID=g19036.t1.intron1;Parent=g19036.t1;
OY759172.1_Sturmia_bella_genome_assembly,_chromosome:_5	AUGUSTUS	CDS	42459986	42460275	1	-	1	ID=g19036.t1.CDS2;Parent=g19036.t1;
OY759172.1_Sturmia_bella_genome_assembly,_chromosome:_5	AUGUSTUS	exon	42459986	42460275	.	-	.	ID=g19036.t1.exon2;Parent=g19036.t1;
OY759172.1_Sturmia_bella_genome_assembly,_chromosome:_5	AUGUSTUS	intron	42460276	42461962	1	-	.	ID=g19036.t1.intron2;Parent=g19036.t1;
OY759172.1_Sturmia_bella_genome_assembly,_chromosome:_5	AUGUSTUS	CDS	42461963	42462063	1	-	0	ID=g19036.t1.CDS3;Parent=g19036.t1;
OY759172.1_Sturmia_bella_genome_assembly,_chromosome:_5	AUGUSTUS	exon	42461963	42462063	.	-	.	ID=g19036.t1.exon3;Parent=g19036.t1;
OY759172.1_Sturmia_bella_genome_assembly,_chromosome:_5	AUGUSTUS	start_codon	42462061	42462063	.	-	0	ID=g19036.t1.start1;Parent=g19036.t1;
OY759172.1_Sturmia_bella_genome_assembly,_chromosome:_5	AUGUSTUS	gene	42492038	42502687	.	+	.	ID=g19037;
OY759172.1_Sturmia_bella_genome_assembly,_chromosome:_5	AUGUSTUS	mRNA	42492038	42502687	0.15	+	.	ID=g19037.t1;Parent=g19037;
OY759172.1_Sturmia_bella_genome_assembly,_chromosome:_5	AUGUSTUS	start_codon	42492038	42492040	.	+	0	ID=g19037.t1.start1;Parent=g19037.t1;
OY759172.1_Sturmia_bella_genome_assembly,_chromosome:_5	AUGUSTUS	CDS	42492038	42493198	0.45	+	0	ID=g19037.t1.CDS1;Parent=g19037.t1;
OY759172.1_Sturmia_bella_genome_assembly,_chromosome:_5	AUGUSTUS	exon	42492038	42493198	.	+	.	ID=g19037.t1.exon1;Parent=g19037.t1;
OY759172.1_Sturmia_bella_genome_assembly,_chromosome:_5	AUGUSTUS	intron	42493199	42493621	0.46	+	.	ID=g19037.t1.intron1;Parent=g19037.t1;
OY759172.1_Sturmia_bella_genome_assembly,_chromosome:_5	AUGUSTUS	CDS	42493622	42494030	0.23	+	0	ID=g19037.t1.CDS2;Parent=g19037.t1;
OY759172.1_Sturmia_bella_genome_assembly,_chromosome:_5	AUGUSTUS	exon	42493622	42494030	.	+	.	ID=g19037.t1.exon2;Parent=g19037.t1;
OY759172.1_Sturmia_bella_genome_assembly,_chromosome:_5	AUGUSTUS	intron	42494031	42502499	0.32	+	.	ID=g19037.t1.intron2;Parent=g19037.t1;
OY759172.1_Sturmia_bella_genome_assembly,_chromosome:_5	AUGUSTUS	CDS	42502500	42502687	0.5	+	2	ID=g19037.t1.CDS3;Parent=g19037.t1;
OY759172.1_Sturmia_bella_genome_assembly,_chromosome:_5	AUGUSTUS	exon	42502500	42502687	.	+	.	ID=g19037.t1.exon3;Parent=g19037.t1;
OY759172.1_Sturmia_bella_genome_assembly,_chromosome:_5	AUGUSTUS	stop_codon	42502685	42502687	.	+	0	ID=g19037.t1.stop1;Parent=g19037.t1;
OY759172.1_Sturmia_bella_genome_assembly,_chromosome:_5	AUGUSTUS	gene	42512795	42513298	.	-	.	ID=g19038;
OY759172.1_Sturmia_bella_genome_assembly,_chromosome:_5	AUGUSTUS	mRNA	42512795	42513298	0.7	-	.	ID=g19038.t1;Parent=g19038;
OY759172.1_Sturmia_bella_genome_assembly,_chromosome:_5	AUGUSTUS	stop_codon	42512795	42512797	.	-	0	ID=g19038.t1.stop1;Parent=g19038.t1;
OY759172.1_Sturmia_bella_genome_assembly,_chromosome:_5	AUGUSTUS	CDS	42512795	42512956	0.91	-	0	ID=g19038.t1.CDS1;Parent=g19038.t1;
OY759172.1_Sturmia_bella_genome_assembly,_chromosome:_5	AUGUSTUS	exon	42512795	42512956	.	-	.	ID=g19038.t1.exon1;Parent=g19038.t1;
OY759172.1_Sturmia_bella_genome_assembly,_chromosome:_5	AUGUSTUS	intron	42512957	42513019	0.7	-	.	ID=g19038.t1.intron1;Parent=g19038.t1;
OY759172.1_Sturmia_bella_genome_assembly,_chromosome:_5	AUGUSTUS	CDS	42513020	42513298	0.7	-	0	ID=g19038.t1.CDS2;Parent=g19038.t1;
OY759172.1_Sturmia_bella_genome_assembly,_chromosome:_5	AUGUSTUS	exon	42513020	42513298	.	-	.	ID=g19038.t1.exon2;Parent=g19038.t1;
OY759172.1_Sturmia_bella_genome_assembly,_chromosome:_5	AUGUSTUS	start_codon	42513296	42513298	.	-	0	ID=g19038.t1.start1;Parent=g19038.t1;
OY759172.1_Sturmia_bella_genome_assembly,_chromosome:_5	AUGUSTUS	gene	42517692	42525953	.	-	.	ID=g19039;
OY759172.1_Sturmia_bella_genome_assembly,_chromosome:_5	AUGUSTUS	mRNA	42517692	42525953	1	-	.	ID=g19039.t1;Parent=g19039;
OY759172.1_Sturmia_bella_genome_assembly,_chromosome:_5	AUGUSTUS	stop_codon	42517692	42517694	.	-	0	ID=g19039.t1.stop1;Parent=g19039.t1;
OY759172.1_Sturmia_bella_genome_assembly,_chromosome:_5	AUGUSTUS	CDS	42517692	42517835	1	-	0	ID=g19039.t1.CDS1;Parent=g19039.t1;
OY759172.1_Sturmia_bella_genome_assembly,_chromosome:_5	AUGUSTUS	exon	42517692	42517835	.	-	.	ID=g19039.t1.exon1;Parent=g19039.t1;
OY759172.1_Sturmia_bella_genome_assembly,_chromosome:_5	AUGUSTUS	intron	42517836	42519837	1	-	.	ID=g19039.t1.intron1;Parent=g19039.t1;
OY759172.1_Sturmia_bella_genome_assembly,_chromosome:_5	AUGUSTUS	CDS	42519838	42519973	1	-	1	ID=g19039.t1.CDS2;Parent=g19039.t1;
OY759172.1_Sturmia_bella_genome_assembly,_chromosome:_5	AUGUSTUS	exon	42519838	42519973	.	-	.	ID=g19039.t1.exon2;Parent=g19039.t1;
OY759172.1_Sturmia_bella_genome_assembly,_chromosome:_5	AUGUSTUS	intron	42519974	42524675	1	-	.	ID=g19039.t1.intron2;Parent=g19039.t1;
OY759172.1_Sturmia_bella_genome_assembly,_chromosome:_5	AUGUSTUS	CDS	42524676	42525282	1	-	2	ID=g19039.t1.CDS3;Parent=g19039.t1;
OY759172.1_Sturmia_bella_genome_assembly,_chromosome:_5	AUGUSTUS	exon	42524676	42525282	.	-	.	ID=g19039.t1.exon3;Parent=g19039.t1;
OY759172.1_Sturmia_bella_genome_assembly,_chromosome:_5	AUGUSTUS	intron	42525283	42525805	1	-	.	ID=g19039.t1.intron3;Parent=g19039.t1;
OY759172.1_Sturmia_bella_genome_assembly,_chromosome:_5	AUGUSTUS	CDS	42525806	42525953	1	-	0	ID=g19039.t1.CDS4;Parent=g19039.t1;
OY759172.1_Sturmia_bella_genome_assembly,_chromosome:_5	AUGUSTUS	exon	42525806	42525953	.	-	.	ID=g19039.t1.exon4;Parent=g19039.t1;
OY759172.1_Sturmia_bella_genome_assembly,_chromosome:_5	AUGUSTUS	start_codon	42525951	42525953	.	-	0	ID=g19039.t1.start1;Parent=g19039.t1;
OY759172.1_Sturmia_bella_genome_assembly,_chromosome:_5	AUGUSTUS	gene	42528461	42529060	.	-	.	ID=g19040;
OY759172.1_Sturmia_bella_genome_assembly,_chromosome:_5	AUGUSTUS	mRNA	42528461	42529060	1	-	.	ID=g19040.t1;Parent=g19040;
OY759172.1_Sturmia_bella_genome_assembly,_chromosome:_5	AUGUSTUS	stop_codon	42528461	42528463	.	-	0	ID=g19040.t1.stop1;Parent=g19040.t1;
OY759172.1_Sturmia_bella_genome_assembly,_chromosome:_5	AUGUSTUS	CDS	42528461	42529060	1	-	0	ID=g19040.t1.CDS1;Parent=g19040.t1;
OY759172.1_Sturmia_bella_genome_assembly,_chromosome:_5	AUGUSTUS	exon	42528461	42529060	.	-	.	ID=g19040.t1.exon1;Parent=g19040.t1;
OY759172.1_Sturmia_bella_genome_assembly,_chromosome:_5	AUGUSTUS	start_codon	42529058	42529060	.	-	0	ID=g19040.t1.start1;Parent=g19040.t1;
OY759172.1_Sturmia_bella_genome_assembly,_chromosome:_5	GeneMark.hmm3	gene	42556980	42558461	.	+	.	ID=g19041;
OY759172.1_Sturmia_bella_genome_assembly,_chromosome:_5	GeneMark.hmm3	mRNA	42556980	42558461	.	+	.	ID=g19041.t1;Parent=g19041;
OY759172.1_Sturmia_bella_genome_assembly,_chromosome:_5	GeneMark.hmm3	CDS	42556980	42558461	.	+	0	ID=g19041.t1.CDS1;Parent=g19041.t1;
OY759172.1_Sturmia_bella_genome_assembly,_chromosome:_5	GeneMark.hmm3	exon	42556980	42558461	.	+	0	ID=g19041.t1.exon1;Parent=g19041.t1;
OY759172.1_Sturmia_bella_genome_assembly,_chromosome:_5	AUGUSTUS	gene	42592558	42607712	.	+	.	ID=g19042;
OY759172.1_Sturmia_bella_genome_assembly,_chromosome:_5	AUGUSTUS	mRNA	42592558	42607712	1	+	.	ID=g19042.t1;Parent=g19042;
OY759172.1_Sturmia_bella_genome_assembly,_chromosome:_5	AUGUSTUS	start_codon	42592558	42592560	.	+	0	ID=g19042.t1.start1;Parent=g19042.t1;
OY759172.1_Sturmia_bella_genome_assembly,_chromosome:_5	AUGUSTUS	CDS	42592558	42592767	1	+	0	ID=g19042.t1.CDS1;Parent=g19042.t1;
OY759172.1_Sturmia_bella_genome_assembly,_chromosome:_5	AUGUSTUS	exon	42592558	42592767	.	+	.	ID=g19042.t1.exon1;Parent=g19042.t1;
OY759172.1_Sturmia_bella_genome_assembly,_chromosome:_5	AUGUSTUS	intron	42592768	42600320	1	+	.	ID=g19042.t1.intron1;Parent=g19042.t1;
OY759172.1_Sturmia_bella_genome_assembly,_chromosome:_5	AUGUSTUS	CDS	42600321	42600532	1	+	0	ID=g19042.t1.CDS2;Parent=g19042.t1;
OY759172.1_Sturmia_bella_genome_assembly,_chromosome:_5	AUGUSTUS	exon	42600321	42600532	.	+	.	ID=g19042.t1.exon2;Parent=g19042.t1;
OY759172.1_Sturmia_bella_genome_assembly,_chromosome:_5	AUGUSTUS	intron	42600533	42602083	1	+	.	ID=g19042.t1.intron2;Parent=g19042.t1;
OY759172.1_Sturmia_bella_genome_assembly,_chromosome:_5	AUGUSTUS	CDS	42602084	42603099	1	+	1	ID=g19042.t1.CDS3;Parent=g19042.t1;
OY759172.1_Sturmia_bella_genome_assembly,_chromosome:_5	AUGUSTUS	exon	42602084	42603099	.	+	.	ID=g19042.t1.exon3;Parent=g19042.t1;
OY759172.1_Sturmia_bella_genome_assembly,_chromosome:_5	AUGUSTUS	intron	42603100	42607638	1	+	.	ID=g19042.t1.intron3;Parent=g19042.t1;
OY759172.1_Sturmia_bella_genome_assembly,_chromosome:_5	AUGUSTUS	CDS	42607639	42607712	1	+	2	ID=g19042.t1.CDS4;Parent=g19042.t1;
OY759172.1_Sturmia_bella_genome_assembly,_chromosome:_5	AUGUSTUS	exon	42607639	42607712	.	+	.	ID=g19042.t1.exon4;Parent=g19042.t1;
OY759172.1_Sturmia_bella_genome_assembly,_chromosome:_5	AUGUSTUS	stop_codon	42607710	42607712	.	+	0	ID=g19042.t1.stop1;Parent=g19042.t1;
OY759172.1_Sturmia_bella_genome_assembly,_chromosome:_5	AUGUSTUS	gene	42613393	42616261	.	+	.	ID=g19043;
OY759172.1_Sturmia_bella_genome_assembly,_chromosome:_5	AUGUSTUS	mRNA	42613393	42616261	0.51	+	.	ID=g19043.t1;Parent=g19043;
OY759172.1_Sturmia_bella_genome_assembly,_chromosome:_5	AUGUSTUS	start_codon	42613393	42613395	.	+	0	ID=g19043.t1.start1;Parent=g19043.t1;
OY759172.1_Sturmia_bella_genome_assembly,_chromosome:_5	AUGUSTUS	CDS	42613393	42613970	0.51	+	0	ID=g19043.t1.CDS1;Parent=g19043.t1;
OY759172.1_Sturmia_bella_genome_assembly,_chromosome:_5	AUGUSTUS	exon	42613393	42613970	.	+	.	ID=g19043.t1.exon1;Parent=g19043.t1;
OY759172.1_Sturmia_bella_genome_assembly,_chromosome:_5	AUGUSTUS	intron	42613971	42615487	1	+	.	ID=g19043.t1.intron1;Parent=g19043.t1;
OY759172.1_Sturmia_bella_genome_assembly,_chromosome:_5	AUGUSTUS	CDS	42615488	42615854	1	+	1	ID=g19043.t1.CDS2;Parent=g19043.t1;
OY759172.1_Sturmia_bella_genome_assembly,_chromosome:_5	AUGUSTUS	exon	42615488	42615854	.	+	.	ID=g19043.t1.exon2;Parent=g19043.t1;
OY759172.1_Sturmia_bella_genome_assembly,_chromosome:_5	AUGUSTUS	intron	42615855	42615913	1	+	.	ID=g19043.t1.intron2;Parent=g19043.t1;
OY759172.1_Sturmia_bella_genome_assembly,_chromosome:_5	AUGUSTUS	CDS	42615914	42616261	1	+	0	ID=g19043.t1.CDS3;Parent=g19043.t1;
OY759172.1_Sturmia_bella_genome_assembly,_chromosome:_5	AUGUSTUS	exon	42615914	42616261	.	+	.	ID=g19043.t1.exon3;Parent=g19043.t1;
OY759172.1_Sturmia_bella_genome_assembly,_chromosome:_5	AUGUSTUS	stop_codon	42616259	42616261	.	+	0	ID=g19043.t1.stop1;Parent=g19043.t1;
OY759172.1_Sturmia_bella_genome_assembly,_chromosome:_5	AUGUSTUS	gene	42663315	42664524	.	+	.	ID=g19044;
OY759172.1_Sturmia_bella_genome_assembly,_chromosome:_5	AUGUSTUS	mRNA	42663315	42664524	0.36	+	.	ID=g19044.t1;Parent=g19044;
OY759172.1_Sturmia_bella_genome_assembly,_chromosome:_5	AUGUSTUS	start_codon	42663315	42663317	.	+	0	ID=g19044.t1.start1;Parent=g19044.t1;
OY759172.1_Sturmia_bella_genome_assembly,_chromosome:_5	AUGUSTUS	CDS	42663315	42663794	0.86	+	0	ID=g19044.t1.CDS1;Parent=g19044.t1;
OY759172.1_Sturmia_bella_genome_assembly,_chromosome:_5	AUGUSTUS	exon	42663315	42663794	.	+	.	ID=g19044.t1.exon1;Parent=g19044.t1;
OY759172.1_Sturmia_bella_genome_assembly,_chromosome:_5	AUGUSTUS	intron	42663795	42664437	0.36	+	.	ID=g19044.t1.intron1;Parent=g19044.t1;
OY759172.1_Sturmia_bella_genome_assembly,_chromosome:_5	AUGUSTUS	CDS	42664438	42664524	0.36	+	0	ID=g19044.t1.CDS2;Parent=g19044.t1;
OY759172.1_Sturmia_bella_genome_assembly,_chromosome:_5	AUGUSTUS	exon	42664438	42664524	.	+	.	ID=g19044.t1.exon2;Parent=g19044.t1;
OY759172.1_Sturmia_bella_genome_assembly,_chromosome:_5	AUGUSTUS	stop_codon	42664522	42664524	.	+	0	ID=g19044.t1.stop1;Parent=g19044.t1;
OY759172.1_Sturmia_bella_genome_assembly,_chromosome:_5	AUGUSTUS	gene	42688304	42689098	.	-	.	ID=g19045;
OY759172.1_Sturmia_bella_genome_assembly,_chromosome:_5	AUGUSTUS	mRNA	42688304	42689098	1	-	.	ID=g19045.t1;Parent=g19045;
OY759172.1_Sturmia_bella_genome_assembly,_chromosome:_5	AUGUSTUS	stop_codon	42688304	42688306	.	-	0	ID=g19045.t1.stop1;Parent=g19045.t1;
OY759172.1_Sturmia_bella_genome_assembly,_chromosome:_5	AUGUSTUS	CDS	42688304	42689098	1	-	0	ID=g19045.t1.CDS1;Parent=g19045.t1;
OY759172.1_Sturmia_bella_genome_assembly,_chromosome:_5	AUGUSTUS	exon	42688304	42689098	.	-	.	ID=g19045.t1.exon1;Parent=g19045.t1;
OY759172.1_Sturmia_bella_genome_assembly,_chromosome:_5	AUGUSTUS	start_codon	42689096	42689098	.	-	0	ID=g19045.t1.start1;Parent=g19045.t1;
OY759172.1_Sturmia_bella_genome_assembly,_chromosome:_5	AUGUSTUS	gene	42691103	42692230	.	-	.	ID=g19046;
OY759172.1_Sturmia_bella_genome_assembly,_chromosome:_5	AUGUSTUS	mRNA	42691103	42692230	0.99	-	.	ID=g19046.t1;Parent=g19046;
OY759172.1_Sturmia_bella_genome_assembly,_chromosome:_5	AUGUSTUS	stop_codon	42691103	42691105	.	-	0	ID=g19046.t1.stop1;Parent=g19046.t1;
OY759172.1_Sturmia_bella_genome_assembly,_chromosome:_5	AUGUSTUS	CDS	42691103	42692074	1	-	0	ID=g19046.t1.CDS1;Parent=g19046.t1;
OY759172.1_Sturmia_bella_genome_assembly,_chromosome:_5	AUGUSTUS	exon	42691103	42692074	.	-	.	ID=g19046.t1.exon1;Parent=g19046.t1;
OY759172.1_Sturmia_bella_genome_assembly,_chromosome:_5	AUGUSTUS	intron	42692075	42692125	1	-	.	ID=g19046.t1.intron1;Parent=g19046.t1;
OY759172.1_Sturmia_bella_genome_assembly,_chromosome:_5	AUGUSTUS	CDS	42692126	42692230	0.99	-	0	ID=g19046.t1.CDS2;Parent=g19046.t1;
OY759172.1_Sturmia_bella_genome_assembly,_chromosome:_5	AUGUSTUS	exon	42692126	42692230	.	-	.	ID=g19046.t1.exon2;Parent=g19046.t1;
OY759172.1_Sturmia_bella_genome_assembly,_chromosome:_5	AUGUSTUS	start_codon	42692228	42692230	.	-	0	ID=g19046.t1.start1;Parent=g19046.t1;
OY759172.1_Sturmia_bella_genome_assembly,_chromosome:_5	AUGUSTUS	gene	42705977	42709629	.	-	.	ID=g19047;
OY759172.1_Sturmia_bella_genome_assembly,_chromosome:_5	AUGUSTUS	mRNA	42705977	42709629	.	-	.	ID=g19047.t1;Parent=g19047;
OY759172.1_Sturmia_bella_genome_assembly,_chromosome:_5	AUGUSTUS	stop_codon	42705977	42705979	.	-	0	ID=g19047.t1.stop1;Parent=g19047.t1;
OY759172.1_Sturmia_bella_genome_assembly,_chromosome:_5	AUGUSTUS	CDS	42705977	42706007	0.02	-	1	ID=g19047.t1.CDS1;Parent=g19047.t1;
OY759172.1_Sturmia_bella_genome_assembly,_chromosome:_5	AUGUSTUS	exon	42705977	42706007	.	-	.	ID=g19047.t1.exon1;Parent=g19047.t1;
OY759172.1_Sturmia_bella_genome_assembly,_chromosome:_5	AUGUSTUS	intron	42706008	42709618	.	-	.	ID=g19047.t1.intron1;Parent=g19047.t1;
OY759172.1_Sturmia_bella_genome_assembly,_chromosome:_5	AUGUSTUS	CDS	42709619	42709629	0.11	-	0	ID=g19047.t1.CDS2;Parent=g19047.t1;
OY759172.1_Sturmia_bella_genome_assembly,_chromosome:_5	AUGUSTUS	exon	42709619	42709629	.	-	.	ID=g19047.t1.exon2;Parent=g19047.t1;
OY759172.1_Sturmia_bella_genome_assembly,_chromosome:_5	AUGUSTUS	start_codon	42709627	42709629	.	-	0	ID=g19047.t1.start1;Parent=g19047.t1;
OY759172.1_Sturmia_bella_genome_assembly,_chromosome:_5	AUGUSTUS	gene	42711373	42713158	.	-	.	ID=g19048;
OY759172.1_Sturmia_bella_genome_assembly,_chromosome:_5	AUGUSTUS	mRNA	42711373	42713158	0.47	-	.	ID=g19048.t1;Parent=g19048;
OY759172.1_Sturmia_bella_genome_assembly,_chromosome:_5	AUGUSTUS	stop_codon	42711373	42711375	.	-	0	ID=g19048.t1.stop1;Parent=g19048.t1;
OY759172.1_Sturmia_bella_genome_assembly,_chromosome:_5	AUGUSTUS	CDS	42711373	42713001	0.95	-	0	ID=g19048.t1.CDS1;Parent=g19048.t1;
OY759172.1_Sturmia_bella_genome_assembly,_chromosome:_5	AUGUSTUS	exon	42711373	42713001	.	-	.	ID=g19048.t1.exon1;Parent=g19048.t1;
OY759172.1_Sturmia_bella_genome_assembly,_chromosome:_5	AUGUSTUS	intron	42713002	42713137	0.47	-	.	ID=g19048.t1.intron1;Parent=g19048.t1;
OY759172.1_Sturmia_bella_genome_assembly,_chromosome:_5	AUGUSTUS	CDS	42713138	42713158	0.47	-	0	ID=g19048.t1.CDS2;Parent=g19048.t1;
OY759172.1_Sturmia_bella_genome_assembly,_chromosome:_5	AUGUSTUS	exon	42713138	42713158	.	-	.	ID=g19048.t1.exon2;Parent=g19048.t1;
OY759172.1_Sturmia_bella_genome_assembly,_chromosome:_5	AUGUSTUS	start_codon	42713156	42713158	.	-	0	ID=g19048.t1.start1;Parent=g19048.t1;
OY759172.1_Sturmia_bella_genome_assembly,_chromosome:_5	AUGUSTUS	gene	42717816	42719068	.	+	.	ID=g19049;
OY759172.1_Sturmia_bella_genome_assembly,_chromosome:_5	AUGUSTUS	mRNA	42717816	42719068	0.37	+	.	ID=g19049.t1;Parent=g19049;
OY759172.1_Sturmia_bella_genome_assembly,_chromosome:_5	AUGUSTUS	start_codon	42717816	42717818	.	+	0	ID=g19049.t1.start1;Parent=g19049.t1;
OY759172.1_Sturmia_bella_genome_assembly,_chromosome:_5	AUGUSTUS	CDS	42717816	42718022	0.45	+	0	ID=g19049.t1.CDS1;Parent=g19049.t1;
OY759172.1_Sturmia_bella_genome_assembly,_chromosome:_5	AUGUSTUS	exon	42717816	42718022	.	+	.	ID=g19049.t1.exon1;Parent=g19049.t1;
OY759172.1_Sturmia_bella_genome_assembly,_chromosome:_5	AUGUSTUS	intron	42718023	42718090	0.45	+	.	ID=g19049.t1.intron1;Parent=g19049.t1;
OY759172.1_Sturmia_bella_genome_assembly,_chromosome:_5	AUGUSTUS	CDS	42718091	42718412	0.45	+	0	ID=g19049.t1.CDS2;Parent=g19049.t1;
OY759172.1_Sturmia_bella_genome_assembly,_chromosome:_5	AUGUSTUS	exon	42718091	42718412	.	+	.	ID=g19049.t1.exon2;Parent=g19049.t1;
OY759172.1_Sturmia_bella_genome_assembly,_chromosome:_5	AUGUSTUS	intron	42718413	42719009	0.78	+	.	ID=g19049.t1.intron2;Parent=g19049.t1;
OY759172.1_Sturmia_bella_genome_assembly,_chromosome:_5	AUGUSTUS	CDS	42719010	42719068	0.99	+	2	ID=g19049.t1.CDS3;Parent=g19049.t1;
OY759172.1_Sturmia_bella_genome_assembly,_chromosome:_5	AUGUSTUS	exon	42719010	42719068	.	+	.	ID=g19049.t1.exon3;Parent=g19049.t1;
OY759172.1_Sturmia_bella_genome_assembly,_chromosome:_5	AUGUSTUS	stop_codon	42719066	42719068	.	+	0	ID=g19049.t1.stop1;Parent=g19049.t1;
OY759172.1_Sturmia_bella_genome_assembly,_chromosome:_5	AUGUSTUS	mRNA	42717816	42718618	0.31	+	.	ID=g19049.t2;Parent=g19049;
OY759172.1_Sturmia_bella_genome_assembly,_chromosome:_5	AUGUSTUS	start_codon	42717816	42717818	.	+	0	ID=g19049.t2.start1;Parent=g19049.t2;
OY759172.1_Sturmia_bella_genome_assembly,_chromosome:_5	AUGUSTUS	CDS	42717816	42718022	0.4	+	0	ID=g19049.t2.CDS1;Parent=g19049.t2;
OY759172.1_Sturmia_bella_genome_assembly,_chromosome:_5	AUGUSTUS	exon	42717816	42718022	.	+	.	ID=g19049.t2.exon1;Parent=g19049.t2;
OY759172.1_Sturmia_bella_genome_assembly,_chromosome:_5	AUGUSTUS	intron	42718023	42718090	0.4	+	.	ID=g19049.t2.intron1;Parent=g19049.t2;
OY759172.1_Sturmia_bella_genome_assembly,_chromosome:_5	AUGUSTUS	CDS	42718091	42718412	0.36	+	0	ID=g19049.t2.CDS2;Parent=g19049.t2;
OY759172.1_Sturmia_bella_genome_assembly,_chromosome:_5	AUGUSTUS	exon	42718091	42718412	.	+	.	ID=g19049.t2.exon2;Parent=g19049.t2;
OY759172.1_Sturmia_bella_genome_assembly,_chromosome:_5	AUGUSTUS	intron	42718413	42718493	0.84	+	.	ID=g19049.t2.intron2;Parent=g19049.t2;
OY759172.1_Sturmia_bella_genome_assembly,_chromosome:_5	AUGUSTUS	CDS	42718494	42718618	0.82	+	2	ID=g19049.t2.CDS3;Parent=g19049.t2;
OY759172.1_Sturmia_bella_genome_assembly,_chromosome:_5	AUGUSTUS	exon	42718494	42718618	.	+	.	ID=g19049.t2.exon3;Parent=g19049.t2;
OY759172.1_Sturmia_bella_genome_assembly,_chromosome:_5	AUGUSTUS	stop_codon	42718616	42718618	.	+	0	ID=g19049.t2.stop1;Parent=g19049.t2;
OY759172.1_Sturmia_bella_genome_assembly,_chromosome:_5	AUGUSTUS	gene	42728027	42728821	.	-	.	ID=g19050;
OY759172.1_Sturmia_bella_genome_assembly,_chromosome:_5	AUGUSTUS	mRNA	42728027	42728821	1	-	.	ID=g19050.t1;Parent=g19050;
OY759172.1_Sturmia_bella_genome_assembly,_chromosome:_5	AUGUSTUS	stop_codon	42728027	42728029	.	-	0	ID=g19050.t1.stop1;Parent=g19050.t1;
OY759172.1_Sturmia_bella_genome_assembly,_chromosome:_5	AUGUSTUS	CDS	42728027	42728821	1	-	0	ID=g19050.t1.CDS1;Parent=g19050.t1;
OY759172.1_Sturmia_bella_genome_assembly,_chromosome:_5	AUGUSTUS	exon	42728027	42728821	.	-	.	ID=g19050.t1.exon1;Parent=g19050.t1;
OY759172.1_Sturmia_bella_genome_assembly,_chromosome:_5	AUGUSTUS	start_codon	42728819	42728821	.	-	0	ID=g19050.t1.start1;Parent=g19050.t1;
OY759172.1_Sturmia_bella_genome_assembly,_chromosome:_5	AUGUSTUS	gene	42730826	42731953	.	-	.	ID=g19051;
OY759172.1_Sturmia_bella_genome_assembly,_chromosome:_5	AUGUSTUS	mRNA	42730826	42731953	0.98	-	.	ID=g19051.t1;Parent=g19051;
OY759172.1_Sturmia_bella_genome_assembly,_chromosome:_5	AUGUSTUS	stop_codon	42730826	42730828	.	-	0	ID=g19051.t1.stop1;Parent=g19051.t1;
OY759172.1_Sturmia_bella_genome_assembly,_chromosome:_5	AUGUSTUS	CDS	42730826	42731797	1	-	0	ID=g19051.t1.CDS1;Parent=g19051.t1;
OY759172.1_Sturmia_bella_genome_assembly,_chromosome:_5	AUGUSTUS	exon	42730826	42731797	.	-	.	ID=g19051.t1.exon1;Parent=g19051.t1;
OY759172.1_Sturmia_bella_genome_assembly,_chromosome:_5	AUGUSTUS	intron	42731798	42731848	1	-	.	ID=g19051.t1.intron1;Parent=g19051.t1;
OY759172.1_Sturmia_bella_genome_assembly,_chromosome:_5	AUGUSTUS	CDS	42731849	42731953	0.98	-	0	ID=g19051.t1.CDS2;Parent=g19051.t1;
OY759172.1_Sturmia_bella_genome_assembly,_chromosome:_5	AUGUSTUS	exon	42731849	42731953	.	-	.	ID=g19051.t1.exon2;Parent=g19051.t1;
OY759172.1_Sturmia_bella_genome_assembly,_chromosome:_5	AUGUSTUS	start_codon	42731951	42731953	.	-	0	ID=g19051.t1.start1;Parent=g19051.t1;
OY759172.1_Sturmia_bella_genome_assembly,_chromosome:_5	AUGUSTUS	gene	42752140	42753925	.	-	.	ID=g19052;
OY759172.1_Sturmia_bella_genome_assembly,_chromosome:_5	AUGUSTUS	mRNA	42752140	42753925	0.43	-	.	ID=g19052.t1;Parent=g19052;
OY759172.1_Sturmia_bella_genome_assembly,_chromosome:_5	AUGUSTUS	stop_codon	42752140	42752142	.	-	0	ID=g19052.t1.stop1;Parent=g19052.t1;
OY759172.1_Sturmia_bella_genome_assembly,_chromosome:_5	AUGUSTUS	CDS	42752140	42753768	0.96	-	0	ID=g19052.t1.CDS1;Parent=g19052.t1;
OY759172.1_Sturmia_bella_genome_assembly,_chromosome:_5	AUGUSTUS	exon	42752140	42753768	.	-	.	ID=g19052.t1.exon1;Parent=g19052.t1;
OY759172.1_Sturmia_bella_genome_assembly,_chromosome:_5	AUGUSTUS	intron	42753769	42753904	0.43	-	.	ID=g19052.t1.intron1;Parent=g19052.t1;
OY759172.1_Sturmia_bella_genome_assembly,_chromosome:_5	AUGUSTUS	CDS	42753905	42753925	0.43	-	0	ID=g19052.t1.CDS2;Parent=g19052.t1;
OY759172.1_Sturmia_bella_genome_assembly,_chromosome:_5	AUGUSTUS	exon	42753905	42753925	.	-	.	ID=g19052.t1.exon2;Parent=g19052.t1;
OY759172.1_Sturmia_bella_genome_assembly,_chromosome:_5	AUGUSTUS	start_codon	42753923	42753925	.	-	0	ID=g19052.t1.start1;Parent=g19052.t1;
OY759172.1_Sturmia_bella_genome_assembly,_chromosome:_5	AUGUSTUS	gene	42771667	42773558	.	+	.	ID=g19053;
OY759172.1_Sturmia_bella_genome_assembly,_chromosome:_5	AUGUSTUS	mRNA	42771667	42773558	0.55	+	.	ID=g19053.t1;Parent=g19053;
OY759172.1_Sturmia_bella_genome_assembly,_chromosome:_5	AUGUSTUS	start_codon	42771667	42771669	.	+	0	ID=g19053.t1.start1;Parent=g19053.t1;
OY759172.1_Sturmia_bella_genome_assembly,_chromosome:_5	AUGUSTUS	CDS	42771667	42771831	0.59	+	0	ID=g19053.t1.CDS1;Parent=g19053.t1;
OY759172.1_Sturmia_bella_genome_assembly,_chromosome:_5	AUGUSTUS	exon	42771667	42771831	.	+	.	ID=g19053.t1.exon1;Parent=g19053.t1;
OY759172.1_Sturmia_bella_genome_assembly,_chromosome:_5	AUGUSTUS	intron	42771832	42771884	0.58	+	.	ID=g19053.t1.intron1;Parent=g19053.t1;
OY759172.1_Sturmia_bella_genome_assembly,_chromosome:_5	AUGUSTUS	CDS	42771885	42773558	0.79	+	0	ID=g19053.t1.CDS2;Parent=g19053.t1;
OY759172.1_Sturmia_bella_genome_assembly,_chromosome:_5	AUGUSTUS	exon	42771885	42773558	.	+	.	ID=g19053.t1.exon2;Parent=g19053.t1;
OY759172.1_Sturmia_bella_genome_assembly,_chromosome:_5	AUGUSTUS	stop_codon	42773556	42773558	.	+	0	ID=g19053.t1.stop1;Parent=g19053.t1;
OY759172.1_Sturmia_bella_genome_assembly,_chromosome:_5	AUGUSTUS	gene	42773572	42776917	.	+	.	ID=g19054;
OY759172.1_Sturmia_bella_genome_assembly,_chromosome:_5	AUGUSTUS	mRNA	42773572	42776917	0.91	+	.	ID=g19054.t1;Parent=g19054;
OY759172.1_Sturmia_bella_genome_assembly,_chromosome:_5	AUGUSTUS	start_codon	42773572	42773574	.	+	0	ID=g19054.t1.start1;Parent=g19054.t1;
OY759172.1_Sturmia_bella_genome_assembly,_chromosome:_5	AUGUSTUS	CDS	42773572	42773739	0.91	+	0	ID=g19054.t1.CDS1;Parent=g19054.t1;
OY759172.1_Sturmia_bella_genome_assembly,_chromosome:_5	AUGUSTUS	exon	42773572	42773739	.	+	.	ID=g19054.t1.exon1;Parent=g19054.t1;
OY759172.1_Sturmia_bella_genome_assembly,_chromosome:_5	AUGUSTUS	intron	42773740	42773842	1	+	.	ID=g19054.t1.intron1;Parent=g19054.t1;
OY759172.1_Sturmia_bella_genome_assembly,_chromosome:_5	AUGUSTUS	CDS	42773843	42776917	1	+	0	ID=g19054.t1.CDS2;Parent=g19054.t1;
OY759172.1_Sturmia_bella_genome_assembly,_chromosome:_5	AUGUSTUS	exon	42773843	42776917	.	+	.	ID=g19054.t1.exon2;Parent=g19054.t1;
OY759172.1_Sturmia_bella_genome_assembly,_chromosome:_5	AUGUSTUS	stop_codon	42776915	42776917	.	+	0	ID=g19054.t1.stop1;Parent=g19054.t1;
OY759172.1_Sturmia_bella_genome_assembly,_chromosome:_5	AUGUSTUS	gene	42779343	42781337	.	-	.	ID=g19055;
OY759172.1_Sturmia_bella_genome_assembly,_chromosome:_5	AUGUSTUS	mRNA	42779343	42781337	0.6	-	.	ID=g19055.t1;Parent=g19055;
OY759172.1_Sturmia_bella_genome_assembly,_chromosome:_5	AUGUSTUS	stop_codon	42779343	42779345	.	-	0	ID=g19055.t1.stop1;Parent=g19055.t1;
OY759172.1_Sturmia_bella_genome_assembly,_chromosome:_5	AUGUSTUS	CDS	42779343	42779633	0.6	-	0	ID=g19055.t1.CDS1;Parent=g19055.t1;
OY759172.1_Sturmia_bella_genome_assembly,_chromosome:_5	AUGUSTUS	exon	42779343	42779633	.	-	.	ID=g19055.t1.exon1;Parent=g19055.t1;
OY759172.1_Sturmia_bella_genome_assembly,_chromosome:_5	AUGUSTUS	intron	42779634	42780118	1	-	.	ID=g19055.t1.intron1;Parent=g19055.t1;
OY759172.1_Sturmia_bella_genome_assembly,_chromosome:_5	AUGUSTUS	CDS	42780119	42780546	1	-	2	ID=g19055.t1.CDS2;Parent=g19055.t1;
OY759172.1_Sturmia_bella_genome_assembly,_chromosome:_5	AUGUSTUS	exon	42780119	42780546	.	-	.	ID=g19055.t1.exon2;Parent=g19055.t1;
OY759172.1_Sturmia_bella_genome_assembly,_chromosome:_5	AUGUSTUS	intron	42780547	42780616	1	-	.	ID=g19055.t1.intron2;Parent=g19055.t1;
OY759172.1_Sturmia_bella_genome_assembly,_chromosome:_5	AUGUSTUS	CDS	42780617	42781337	1	-	0	ID=g19055.t1.CDS3;Parent=g19055.t1;
OY759172.1_Sturmia_bella_genome_assembly,_chromosome:_5	AUGUSTUS	exon	42780617	42781337	.	-	.	ID=g19055.t1.exon3;Parent=g19055.t1;
OY759172.1_Sturmia_bella_genome_assembly,_chromosome:_5	AUGUSTUS	start_codon	42781335	42781337	.	-	0	ID=g19055.t1.start1;Parent=g19055.t1;
OY759172.1_Sturmia_bella_genome_assembly,_chromosome:_5	AUGUSTUS	gene	42784197	42784709	.	-	.	ID=g19056;
OY759172.1_Sturmia_bella_genome_assembly,_chromosome:_5	AUGUSTUS	mRNA	42784197	42784709	1	-	.	ID=g19056.t1;Parent=g19056;
OY759172.1_Sturmia_bella_genome_assembly,_chromosome:_5	AUGUSTUS	stop_codon	42784197	42784199	.	-	0	ID=g19056.t1.stop1;Parent=g19056.t1;
OY759172.1_Sturmia_bella_genome_assembly,_chromosome:_5	AUGUSTUS	CDS	42784197	42784709	1	-	0	ID=g19056.t1.CDS1;Parent=g19056.t1;
OY759172.1_Sturmia_bella_genome_assembly,_chromosome:_5	AUGUSTUS	exon	42784197	42784709	.	-	.	ID=g19056.t1.exon1;Parent=g19056.t1;
OY759172.1_Sturmia_bella_genome_assembly,_chromosome:_5	AUGUSTUS	start_codon	42784707	42784709	.	-	0	ID=g19056.t1.start1;Parent=g19056.t1;
OY759172.1_Sturmia_bella_genome_assembly,_chromosome:_5	AUGUSTUS	gene	42789782	42790615	.	+	.	ID=g19057;
OY759172.1_Sturmia_bella_genome_assembly,_chromosome:_5	AUGUSTUS	mRNA	42789782	42790615	0.97	+	.	ID=g19057.t1;Parent=g19057;
OY759172.1_Sturmia_bella_genome_assembly,_chromosome:_5	AUGUSTUS	start_codon	42789782	42789784	.	+	0	ID=g19057.t1.start1;Parent=g19057.t1;
OY759172.1_Sturmia_bella_genome_assembly,_chromosome:_5	AUGUSTUS	CDS	42789782	42789850	1	+	0	ID=g19057.t1.CDS1;Parent=g19057.t1;
OY759172.1_Sturmia_bella_genome_assembly,_chromosome:_5	AUGUSTUS	exon	42789782	42789850	.	+	.	ID=g19057.t1.exon1;Parent=g19057.t1;
OY759172.1_Sturmia_bella_genome_assembly,_chromosome:_5	AUGUSTUS	intron	42789851	42789910	1	+	.	ID=g19057.t1.intron1;Parent=g19057.t1;
OY759172.1_Sturmia_bella_genome_assembly,_chromosome:_5	AUGUSTUS	CDS	42789911	42790055	1	+	0	ID=g19057.t1.CDS2;Parent=g19057.t1;
OY759172.1_Sturmia_bella_genome_assembly,_chromosome:_5	AUGUSTUS	exon	42789911	42790055	.	+	.	ID=g19057.t1.exon2;Parent=g19057.t1;
OY759172.1_Sturmia_bella_genome_assembly,_chromosome:_5	AUGUSTUS	intron	42790056	42790109	1	+	.	ID=g19057.t1.intron2;Parent=g19057.t1;
OY759172.1_Sturmia_bella_genome_assembly,_chromosome:_5	AUGUSTUS	CDS	42790110	42790615	0.97	+	2	ID=g19057.t1.CDS3;Parent=g19057.t1;
OY759172.1_Sturmia_bella_genome_assembly,_chromosome:_5	AUGUSTUS	exon	42790110	42790615	.	+	.	ID=g19057.t1.exon3;Parent=g19057.t1;
OY759172.1_Sturmia_bella_genome_assembly,_chromosome:_5	AUGUSTUS	stop_codon	42790613	42790615	.	+	0	ID=g19057.t1.stop1;Parent=g19057.t1;
OY759172.1_Sturmia_bella_genome_assembly,_chromosome:_5	AUGUSTUS	gene	42794376	42805159	.	+	.	ID=g19058;
OY759172.1_Sturmia_bella_genome_assembly,_chromosome:_5	AUGUSTUS	mRNA	42794376	42805159	0.35	+	.	ID=g19058.t1;Parent=g19058;
OY759172.1_Sturmia_bella_genome_assembly,_chromosome:_5	AUGUSTUS	start_codon	42794376	42794378	.	+	0	ID=g19058.t1.start1;Parent=g19058.t1;
OY759172.1_Sturmia_bella_genome_assembly,_chromosome:_5	AUGUSTUS	CDS	42794376	42794726	0.89	+	0	ID=g19058.t1.CDS1;Parent=g19058.t1;
OY759172.1_Sturmia_bella_genome_assembly,_chromosome:_5	AUGUSTUS	exon	42794376	42794726	.	+	.	ID=g19058.t1.exon1;Parent=g19058.t1;
OY759172.1_Sturmia_bella_genome_assembly,_chromosome:_5	AUGUSTUS	intron	42794727	42795167	0.86	+	.	ID=g19058.t1.intron1;Parent=g19058.t1;
OY759172.1_Sturmia_bella_genome_assembly,_chromosome:_5	AUGUSTUS	CDS	42795168	42796482	0.35	+	0	ID=g19058.t1.CDS2;Parent=g19058.t1;
OY759172.1_Sturmia_bella_genome_assembly,_chromosome:_5	AUGUSTUS	exon	42795168	42796482	.	+	.	ID=g19058.t1.exon2;Parent=g19058.t1;
OY759172.1_Sturmia_bella_genome_assembly,_chromosome:_5	AUGUSTUS	intron	42796483	42804028	0.44	+	.	ID=g19058.t1.intron2;Parent=g19058.t1;
OY759172.1_Sturmia_bella_genome_assembly,_chromosome:_5	AUGUSTUS	CDS	42804029	42804968	0.89	+	2	ID=g19058.t1.CDS3;Parent=g19058.t1;
OY759172.1_Sturmia_bella_genome_assembly,_chromosome:_5	AUGUSTUS	exon	42804029	42804968	.	+	.	ID=g19058.t1.exon3;Parent=g19058.t1;
OY759172.1_Sturmia_bella_genome_assembly,_chromosome:_5	AUGUSTUS	intron	42804969	42805029	1	+	.	ID=g19058.t1.intron3;Parent=g19058.t1;
OY759172.1_Sturmia_bella_genome_assembly,_chromosome:_5	AUGUSTUS	CDS	42805030	42805159	1	+	1	ID=g19058.t1.CDS4;Parent=g19058.t1;
OY759172.1_Sturmia_bella_genome_assembly,_chromosome:_5	AUGUSTUS	exon	42805030	42805159	.	+	.	ID=g19058.t1.exon4;Parent=g19058.t1;
OY759172.1_Sturmia_bella_genome_assembly,_chromosome:_5	AUGUSTUS	stop_codon	42805157	42805159	.	+	0	ID=g19058.t1.stop1;Parent=g19058.t1;
OY759172.1_Sturmia_bella_genome_assembly,_chromosome:_5	AUGUSTUS	gene	42809736	42811075	.	+	.	ID=g19059;
OY759172.1_Sturmia_bella_genome_assembly,_chromosome:_5	AUGUSTUS	mRNA	42809736	42811075	0.62	+	.	ID=g19059.t1;Parent=g19059;
OY759172.1_Sturmia_bella_genome_assembly,_chromosome:_5	AUGUSTUS	start_codon	42809736	42809738	.	+	0	ID=g19059.t1.start1;Parent=g19059.t1;
OY759172.1_Sturmia_bella_genome_assembly,_chromosome:_5	AUGUSTUS	CDS	42809736	42810313	1	+	0	ID=g19059.t1.CDS1;Parent=g19059.t1;
OY759172.1_Sturmia_bella_genome_assembly,_chromosome:_5	AUGUSTUS	exon	42809736	42810313	.	+	.	ID=g19059.t1.exon1;Parent=g19059.t1;
OY759172.1_Sturmia_bella_genome_assembly,_chromosome:_5	AUGUSTUS	intron	42810314	42810936	0.62	+	.	ID=g19059.t1.intron1;Parent=g19059.t1;
OY759172.1_Sturmia_bella_genome_assembly,_chromosome:_5	AUGUSTUS	CDS	42810937	42811075	0.62	+	1	ID=g19059.t1.CDS2;Parent=g19059.t1;
OY759172.1_Sturmia_bella_genome_assembly,_chromosome:_5	AUGUSTUS	exon	42810937	42811075	.	+	.	ID=g19059.t1.exon2;Parent=g19059.t1;
OY759172.1_Sturmia_bella_genome_assembly,_chromosome:_5	AUGUSTUS	stop_codon	42811073	42811075	.	+	0	ID=g19059.t1.stop1;Parent=g19059.t1;
OY759172.1_Sturmia_bella_genome_assembly,_chromosome:_5	AUGUSTUS	gene	42811154	42811930	.	+	.	ID=g19060;
OY759172.1_Sturmia_bella_genome_assembly,_chromosome:_5	AUGUSTUS	mRNA	42811154	42811930	0.99	+	.	ID=g19060.t1;Parent=g19060;
OY759172.1_Sturmia_bella_genome_assembly,_chromosome:_5	AUGUSTUS	start_codon	42811154	42811156	.	+	0	ID=g19060.t1.start1;Parent=g19060.t1;
OY759172.1_Sturmia_bella_genome_assembly,_chromosome:_5	AUGUSTUS	CDS	42811154	42811930	0.99	+	0	ID=g19060.t1.CDS1;Parent=g19060.t1;
OY759172.1_Sturmia_bella_genome_assembly,_chromosome:_5	AUGUSTUS	exon	42811154	42811930	.	+	.	ID=g19060.t1.exon1;Parent=g19060.t1;
OY759172.1_Sturmia_bella_genome_assembly,_chromosome:_5	AUGUSTUS	stop_codon	42811928	42811930	.	+	0	ID=g19060.t1.stop1;Parent=g19060.t1;
OY759172.1_Sturmia_bella_genome_assembly,_chromosome:_5	AUGUSTUS	gene	42811978	42812400	.	+	.	ID=g19061;
OY759172.1_Sturmia_bella_genome_assembly,_chromosome:_5	AUGUSTUS	mRNA	42811978	42812400	0.73	+	.	ID=g19061.t1;Parent=g19061;
OY759172.1_Sturmia_bella_genome_assembly,_chromosome:_5	AUGUSTUS	start_codon	42811978	42811980	.	+	0	ID=g19061.t1.start1;Parent=g19061.t1;
OY759172.1_Sturmia_bella_genome_assembly,_chromosome:_5	AUGUSTUS	CDS	42811978	42812400	0.73	+	0	ID=g19061.t1.CDS1;Parent=g19061.t1;
OY759172.1_Sturmia_bella_genome_assembly,_chromosome:_5	AUGUSTUS	exon	42811978	42812400	.	+	.	ID=g19061.t1.exon1;Parent=g19061.t1;
OY759172.1_Sturmia_bella_genome_assembly,_chromosome:_5	AUGUSTUS	stop_codon	42812398	42812400	.	+	0	ID=g19061.t1.stop1;Parent=g19061.t1;
OY759172.1_Sturmia_bella_genome_assembly,_chromosome:_5	AUGUSTUS	gene	42818237	42819804	.	+	.	ID=g19062;
OY759172.1_Sturmia_bella_genome_assembly,_chromosome:_5	AUGUSTUS	mRNA	42818237	42819804	0.74	+	.	ID=g19062.t1;Parent=g19062;
OY759172.1_Sturmia_bella_genome_assembly,_chromosome:_5	AUGUSTUS	start_codon	42818237	42818239	.	+	0	ID=g19062.t1.start1;Parent=g19062.t1;
OY759172.1_Sturmia_bella_genome_assembly,_chromosome:_5	AUGUSTUS	CDS	42818237	42818278	0.74	+	0	ID=g19062.t1.CDS1;Parent=g19062.t1;
OY759172.1_Sturmia_bella_genome_assembly,_chromosome:_5	AUGUSTUS	exon	42818237	42818278	.	+	.	ID=g19062.t1.exon1;Parent=g19062.t1;
OY759172.1_Sturmia_bella_genome_assembly,_chromosome:_5	AUGUSTUS	intron	42818279	42818672	0.74	+	.	ID=g19062.t1.intron1;Parent=g19062.t1;
OY759172.1_Sturmia_bella_genome_assembly,_chromosome:_5	AUGUSTUS	CDS	42818673	42819165	0.94	+	0	ID=g19062.t1.CDS2;Parent=g19062.t1;
OY759172.1_Sturmia_bella_genome_assembly,_chromosome:_5	AUGUSTUS	exon	42818673	42819165	.	+	.	ID=g19062.t1.exon2;Parent=g19062.t1;
OY759172.1_Sturmia_bella_genome_assembly,_chromosome:_5	AUGUSTUS	intron	42819166	42819229	1	+	.	ID=g19062.t1.intron2;Parent=g19062.t1;
OY759172.1_Sturmia_bella_genome_assembly,_chromosome:_5	AUGUSTUS	CDS	42819230	42819295	1	+	2	ID=g19062.t1.CDS3;Parent=g19062.t1;
OY759172.1_Sturmia_bella_genome_assembly,_chromosome:_5	AUGUSTUS	exon	42819230	42819295	.	+	.	ID=g19062.t1.exon3;Parent=g19062.t1;
OY759172.1_Sturmia_bella_genome_assembly,_chromosome:_5	AUGUSTUS	intron	42819296	42819601	1	+	.	ID=g19062.t1.intron3;Parent=g19062.t1;
OY759172.1_Sturmia_bella_genome_assembly,_chromosome:_5	AUGUSTUS	CDS	42819602	42819804	1	+	2	ID=g19062.t1.CDS4;Parent=g19062.t1;
OY759172.1_Sturmia_bella_genome_assembly,_chromosome:_5	AUGUSTUS	exon	42819602	42819804	.	+	.	ID=g19062.t1.exon4;Parent=g19062.t1;
OY759172.1_Sturmia_bella_genome_assembly,_chromosome:_5	AUGUSTUS	stop_codon	42819802	42819804	.	+	0	ID=g19062.t1.stop1;Parent=g19062.t1;
OY759172.1_Sturmia_bella_genome_assembly,_chromosome:_5	AUGUSTUS	gene	42820899	42821800	.	-	.	ID=g19063;
OY759172.1_Sturmia_bella_genome_assembly,_chromosome:_5	AUGUSTUS	mRNA	42820899	42821800	0.87	-	.	ID=g19063.t1;Parent=g19063;
OY759172.1_Sturmia_bella_genome_assembly,_chromosome:_5	AUGUSTUS	stop_codon	42820899	42820901	.	-	0	ID=g19063.t1.stop1;Parent=g19063.t1;
OY759172.1_Sturmia_bella_genome_assembly,_chromosome:_5	AUGUSTUS	CDS	42820899	42821471	0.92	-	0	ID=g19063.t1.CDS1;Parent=g19063.t1;
OY759172.1_Sturmia_bella_genome_assembly,_chromosome:_5	AUGUSTUS	exon	42820899	42821471	.	-	.	ID=g19063.t1.exon1;Parent=g19063.t1;
OY759172.1_Sturmia_bella_genome_assembly,_chromosome:_5	AUGUSTUS	intron	42821472	42821533	0.87	-	.	ID=g19063.t1.intron1;Parent=g19063.t1;
OY759172.1_Sturmia_bella_genome_assembly,_chromosome:_5	AUGUSTUS	CDS	42821534	42821800	0.87	-	0	ID=g19063.t1.CDS2;Parent=g19063.t1;
OY759172.1_Sturmia_bella_genome_assembly,_chromosome:_5	AUGUSTUS	exon	42821534	42821800	.	-	.	ID=g19063.t1.exon2;Parent=g19063.t1;
OY759172.1_Sturmia_bella_genome_assembly,_chromosome:_5	AUGUSTUS	start_codon	42821798	42821800	.	-	0	ID=g19063.t1.start1;Parent=g19063.t1;
OY759172.1_Sturmia_bella_genome_assembly,_chromosome:_5	AUGUSTUS	gene	42822285	42823190	.	-	.	ID=g19064;
OY759172.1_Sturmia_bella_genome_assembly,_chromosome:_5	AUGUSTUS	mRNA	42822285	42823190	0.39	-	.	ID=g19064.t1;Parent=g19064;
OY759172.1_Sturmia_bella_genome_assembly,_chromosome:_5	AUGUSTUS	stop_codon	42822285	42822287	.	-	0	ID=g19064.t1.stop1;Parent=g19064.t1;
OY759172.1_Sturmia_bella_genome_assembly,_chromosome:_5	AUGUSTUS	CDS	42822285	42822379	0.65	-	2	ID=g19064.t1.CDS1;Parent=g19064.t1;
OY759172.1_Sturmia_bella_genome_assembly,_chromosome:_5	AUGUSTUS	exon	42822285	42822379	.	-	.	ID=g19064.t1.exon1;Parent=g19064.t1;
OY759172.1_Sturmia_bella_genome_assembly,_chromosome:_5	AUGUSTUS	intron	42822380	42822467	0.65	-	.	ID=g19064.t1.intron1;Parent=g19064.t1;
OY759172.1_Sturmia_bella_genome_assembly,_chromosome:_5	AUGUSTUS	CDS	42822468	42822753	0.43	-	0	ID=g19064.t1.CDS2;Parent=g19064.t1;
OY759172.1_Sturmia_bella_genome_assembly,_chromosome:_5	AUGUSTUS	exon	42822468	42822753	.	-	.	ID=g19064.t1.exon2;Parent=g19064.t1;
OY759172.1_Sturmia_bella_genome_assembly,_chromosome:_5	AUGUSTUS	intron	42822754	42823010	0.6	-	.	ID=g19064.t1.intron2;Parent=g19064.t1;
OY759172.1_Sturmia_bella_genome_assembly,_chromosome:_5	AUGUSTUS	CDS	42823011	42823190	0.85	-	0	ID=g19064.t1.CDS3;Parent=g19064.t1;
OY759172.1_Sturmia_bella_genome_assembly,_chromosome:_5	AUGUSTUS	exon	42823011	42823190	.	-	.	ID=g19064.t1.exon3;Parent=g19064.t1;
OY759172.1_Sturmia_bella_genome_assembly,_chromosome:_5	AUGUSTUS	start_codon	42823188	42823190	.	-	0	ID=g19064.t1.start1;Parent=g19064.t1;
OY759172.1_Sturmia_bella_genome_assembly,_chromosome:_5	AUGUSTUS	mRNA	42822285	42823190	0.43	-	.	ID=g19064.t2;Parent=g19064;
OY759172.1_Sturmia_bella_genome_assembly,_chromosome:_5	AUGUSTUS	stop_codon	42822285	42822287	.	-	0	ID=g19064.t2.stop1;Parent=g19064.t2;
OY759172.1_Sturmia_bella_genome_assembly,_chromosome:_5	AUGUSTUS	CDS	42822285	42822379	0.56	-	2	ID=g19064.t2.CDS1;Parent=g19064.t2;
OY759172.1_Sturmia_bella_genome_assembly,_chromosome:_5	AUGUSTUS	exon	42822285	42822379	.	-	.	ID=g19064.t2.exon1;Parent=g19064.t2;
OY759172.1_Sturmia_bella_genome_assembly,_chromosome:_5	AUGUSTUS	intron	42822380	42822467	0.56	-	.	ID=g19064.t2.intron1;Parent=g19064.t2;
OY759172.1_Sturmia_bella_genome_assembly,_chromosome:_5	AUGUSTUS	CDS	42822468	42822879	0.48	-	0	ID=g19064.t2.CDS2;Parent=g19064.t2;
OY759172.1_Sturmia_bella_genome_assembly,_chromosome:_5	AUGUSTUS	exon	42822468	42822879	.	-	.	ID=g19064.t2.exon2;Parent=g19064.t2;
OY759172.1_Sturmia_bella_genome_assembly,_chromosome:_5	AUGUSTUS	intron	42822880	42823010	0.72	-	.	ID=g19064.t2.intron2;Parent=g19064.t2;
OY759172.1_Sturmia_bella_genome_assembly,_chromosome:_5	AUGUSTUS	CDS	42823011	42823190	0.73	-	0	ID=g19064.t2.CDS3;Parent=g19064.t2;
OY759172.1_Sturmia_bella_genome_assembly,_chromosome:_5	AUGUSTUS	exon	42823011	42823190	.	-	.	ID=g19064.t2.exon3;Parent=g19064.t2;
OY759172.1_Sturmia_bella_genome_assembly,_chromosome:_5	AUGUSTUS	start_codon	42823188	42823190	.	-	0	ID=g19064.t2.start1;Parent=g19064.t2;
OY759172.1_Sturmia_bella_genome_assembly,_chromosome:_5	AUGUSTUS	gene	42823503	42823997	.	-	.	ID=g19065;
OY759172.1_Sturmia_bella_genome_assembly,_chromosome:_5	AUGUSTUS	mRNA	42823503	42823997	0.94	-	.	ID=g19065.t1;Parent=g19065;
OY759172.1_Sturmia_bella_genome_assembly,_chromosome:_5	AUGUSTUS	stop_codon	42823503	42823505	.	-	0	ID=g19065.t1.stop1;Parent=g19065.t1;
OY759172.1_Sturmia_bella_genome_assembly,_chromosome:_5	AUGUSTUS	CDS	42823503	42823677	0.94	-	1	ID=g19065.t1.CDS1;Parent=g19065.t1;
OY759172.1_Sturmia_bella_genome_assembly,_chromosome:_5	AUGUSTUS	exon	42823503	42823677	.	-	.	ID=g19065.t1.exon1;Parent=g19065.t1;
OY759172.1_Sturmia_bella_genome_assembly,_chromosome:_5	AUGUSTUS	intron	42823678	42823944	0.94	-	.	ID=g19065.t1.intron1;Parent=g19065.t1;
OY759172.1_Sturmia_bella_genome_assembly,_chromosome:_5	AUGUSTUS	CDS	42823945	42823997	0.95	-	0	ID=g19065.t1.CDS2;Parent=g19065.t1;
OY759172.1_Sturmia_bella_genome_assembly,_chromosome:_5	AUGUSTUS	exon	42823945	42823997	.	-	.	ID=g19065.t1.exon2;Parent=g19065.t1;
OY759172.1_Sturmia_bella_genome_assembly,_chromosome:_5	AUGUSTUS	start_codon	42823995	42823997	.	-	0	ID=g19065.t1.start1;Parent=g19065.t1;
OY759172.1_Sturmia_bella_genome_assembly,_chromosome:_5	AUGUSTUS	mRNA	42823503	42823997	0.62	-	.	ID=g19065.t2;Parent=g19065;
OY759172.1_Sturmia_bella_genome_assembly,_chromosome:_5	AUGUSTUS	stop_codon	42823503	42823505	.	-	0	ID=g19065.t2.stop1;Parent=g19065.t2;
OY759172.1_Sturmia_bella_genome_assembly,_chromosome:_5	AUGUSTUS	CDS	42823503	42823715	0.62	-	0	ID=g19065.t2.CDS1;Parent=g19065.t2;
OY759172.1_Sturmia_bella_genome_assembly,_chromosome:_5	AUGUSTUS	exon	42823503	42823715	.	-	.	ID=g19065.t2.exon1;Parent=g19065.t2;
OY759172.1_Sturmia_bella_genome_assembly,_chromosome:_5	AUGUSTUS	intron	42823716	42823844	0.62	-	.	ID=g19065.t2.intron1;Parent=g19065.t2;
OY759172.1_Sturmia_bella_genome_assembly,_chromosome:_5	AUGUSTUS	CDS	42823845	42823997	1	-	0	ID=g19065.t2.CDS2;Parent=g19065.t2;
OY759172.1_Sturmia_bella_genome_assembly,_chromosome:_5	AUGUSTUS	exon	42823845	42823997	.	-	.	ID=g19065.t2.exon2;Parent=g19065.t2;
OY759172.1_Sturmia_bella_genome_assembly,_chromosome:_5	AUGUSTUS	start_codon	42823995	42823997	.	-	0	ID=g19065.t2.start1;Parent=g19065.t2;
OY759172.1_Sturmia_bella_genome_assembly,_chromosome:_5	AUGUSTUS	gene	42842802	42852380	.	+	.	ID=g19066;
OY759172.1_Sturmia_bella_genome_assembly,_chromosome:_5	AUGUSTUS	mRNA	42842802	42852380	0.54	+	.	ID=g19066.t1;Parent=g19066;
OY759172.1_Sturmia_bella_genome_assembly,_chromosome:_5	AUGUSTUS	start_codon	42842802	42842804	.	+	0	ID=g19066.t1.start1;Parent=g19066.t1;
OY759172.1_Sturmia_bella_genome_assembly,_chromosome:_5	AUGUSTUS	CDS	42842802	42843606	0.54	+	0	ID=g19066.t1.CDS1;Parent=g19066.t1;
OY759172.1_Sturmia_bella_genome_assembly,_chromosome:_5	AUGUSTUS	exon	42842802	42843606	.	+	.	ID=g19066.t1.exon1;Parent=g19066.t1;
OY759172.1_Sturmia_bella_genome_assembly,_chromosome:_5	AUGUSTUS	intron	42843607	42847945	1	+	.	ID=g19066.t1.intron1;Parent=g19066.t1;
OY759172.1_Sturmia_bella_genome_assembly,_chromosome:_5	AUGUSTUS	CDS	42847946	42849124	1	+	2	ID=g19066.t1.CDS2;Parent=g19066.t1;
OY759172.1_Sturmia_bella_genome_assembly,_chromosome:_5	AUGUSTUS	exon	42847946	42849124	.	+	.	ID=g19066.t1.exon2;Parent=g19066.t1;
OY759172.1_Sturmia_bella_genome_assembly,_chromosome:_5	AUGUSTUS	intron	42849125	42852273	1	+	.	ID=g19066.t1.intron2;Parent=g19066.t1;
OY759172.1_Sturmia_bella_genome_assembly,_chromosome:_5	AUGUSTUS	CDS	42852274	42852380	1	+	2	ID=g19066.t1.CDS3;Parent=g19066.t1;
OY759172.1_Sturmia_bella_genome_assembly,_chromosome:_5	AUGUSTUS	exon	42852274	42852380	.	+	.	ID=g19066.t1.exon3;Parent=g19066.t1;
OY759172.1_Sturmia_bella_genome_assembly,_chromosome:_5	AUGUSTUS	stop_codon	42852378	42852380	.	+	0	ID=g19066.t1.stop1;Parent=g19066.t1;
OY759172.1_Sturmia_bella_genome_assembly,_chromosome:_5	AUGUSTUS	gene	42855094	42855438	.	+	.	ID=g19067;
OY759172.1_Sturmia_bella_genome_assembly,_chromosome:_5	AUGUSTUS	mRNA	42855094	42855438	0.55	+	.	ID=g19067.t1;Parent=g19067;
OY759172.1_Sturmia_bella_genome_assembly,_chromosome:_5	AUGUSTUS	start_codon	42855094	42855096	.	+	0	ID=g19067.t1.start1;Parent=g19067.t1;
OY759172.1_Sturmia_bella_genome_assembly,_chromosome:_5	AUGUSTUS	CDS	42855094	42855438	0.55	+	0	ID=g19067.t1.CDS1;Parent=g19067.t1;
OY759172.1_Sturmia_bella_genome_assembly,_chromosome:_5	AUGUSTUS	exon	42855094	42855438	.	+	.	ID=g19067.t1.exon1;Parent=g19067.t1;
OY759172.1_Sturmia_bella_genome_assembly,_chromosome:_5	AUGUSTUS	stop_codon	42855436	42855438	.	+	0	ID=g19067.t1.stop1;Parent=g19067.t1;
OY759172.1_Sturmia_bella_genome_assembly,_chromosome:_5	AUGUSTUS	gene	42867317	42872659	.	+	.	ID=g19068;
OY759172.1_Sturmia_bella_genome_assembly,_chromosome:_5	AUGUSTUS	mRNA	42867317	42872659	1	+	.	ID=g19068.t1;Parent=g19068;
OY759172.1_Sturmia_bella_genome_assembly,_chromosome:_5	AUGUSTUS	start_codon	42867317	42867319	.	+	0	ID=g19068.t1.start1;Parent=g19068.t1;
OY759172.1_Sturmia_bella_genome_assembly,_chromosome:_5	AUGUSTUS	CDS	42867317	42872659	1	+	0	ID=g19068.t1.CDS1;Parent=g19068.t1;
OY759172.1_Sturmia_bella_genome_assembly,_chromosome:_5	AUGUSTUS	exon	42867317	42872659	.	+	.	ID=g19068.t1.exon1;Parent=g19068.t1;
OY759172.1_Sturmia_bella_genome_assembly,_chromosome:_5	AUGUSTUS	stop_codon	42872657	42872659	.	+	0	ID=g19068.t1.stop1;Parent=g19068.t1;
OY759172.1_Sturmia_bella_genome_assembly,_chromosome:_5	AUGUSTUS	gene	42887791	42888466	.	+	.	ID=g19069;
OY759172.1_Sturmia_bella_genome_assembly,_chromosome:_5	AUGUSTUS	mRNA	42887791	42888466	0.48	+	.	ID=g19069.t1;Parent=g19069;
OY759172.1_Sturmia_bella_genome_assembly,_chromosome:_5	AUGUSTUS	start_codon	42887791	42887793	.	+	0	ID=g19069.t1.start1;Parent=g19069.t1;
OY759172.1_Sturmia_bella_genome_assembly,_chromosome:_5	AUGUSTUS	CDS	42887791	42888053	0.5	+	0	ID=g19069.t1.CDS1;Parent=g19069.t1;
OY759172.1_Sturmia_bella_genome_assembly,_chromosome:_5	AUGUSTUS	exon	42887791	42888053	.	+	.	ID=g19069.t1.exon1;Parent=g19069.t1;
OY759172.1_Sturmia_bella_genome_assembly,_chromosome:_5	AUGUSTUS	intron	42888054	42888231	0.5	+	.	ID=g19069.t1.intron1;Parent=g19069.t1;
OY759172.1_Sturmia_bella_genome_assembly,_chromosome:_5	AUGUSTUS	CDS	42888232	42888466	0.48	+	1	ID=g19069.t1.CDS2;Parent=g19069.t1;
OY759172.1_Sturmia_bella_genome_assembly,_chromosome:_5	AUGUSTUS	exon	42888232	42888466	.	+	.	ID=g19069.t1.exon2;Parent=g19069.t1;
OY759172.1_Sturmia_bella_genome_assembly,_chromosome:_5	AUGUSTUS	stop_codon	42888464	42888466	.	+	0	ID=g19069.t1.stop1;Parent=g19069.t1;
OY759172.1_Sturmia_bella_genome_assembly,_chromosome:_5	AUGUSTUS	gene	42889498	42892721	.	+	.	ID=g19070;
OY759172.1_Sturmia_bella_genome_assembly,_chromosome:_5	AUGUSTUS	mRNA	42889498	42892721	0.72	+	.	ID=g19070.t1;Parent=g19070;
OY759172.1_Sturmia_bella_genome_assembly,_chromosome:_5	AUGUSTUS	start_codon	42889498	42889500	.	+	0	ID=g19070.t1.start1;Parent=g19070.t1;
OY759172.1_Sturmia_bella_genome_assembly,_chromosome:_5	AUGUSTUS	CDS	42889498	42889579	0.99	+	0	ID=g19070.t1.CDS1;Parent=g19070.t1;
OY759172.1_Sturmia_bella_genome_assembly,_chromosome:_5	AUGUSTUS	exon	42889498	42889579	.	+	.	ID=g19070.t1.exon1;Parent=g19070.t1;
OY759172.1_Sturmia_bella_genome_assembly,_chromosome:_5	AUGUSTUS	intron	42889580	42889750	0.94	+	.	ID=g19070.t1.intron1;Parent=g19070.t1;
OY759172.1_Sturmia_bella_genome_assembly,_chromosome:_5	AUGUSTUS	CDS	42889751	42890597	0.93	+	2	ID=g19070.t1.CDS2;Parent=g19070.t1;
OY759172.1_Sturmia_bella_genome_assembly,_chromosome:_5	AUGUSTUS	exon	42889751	42890597	.	+	.	ID=g19070.t1.exon2;Parent=g19070.t1;
OY759172.1_Sturmia_bella_genome_assembly,_chromosome:_5	AUGUSTUS	intron	42890598	42890919	0.76	+	.	ID=g19070.t1.intron2;Parent=g19070.t1;
OY759172.1_Sturmia_bella_genome_assembly,_chromosome:_5	AUGUSTUS	CDS	42890920	42891008	0.76	+	1	ID=g19070.t1.CDS3;Parent=g19070.t1;
OY759172.1_Sturmia_bella_genome_assembly,_chromosome:_5	AUGUSTUS	exon	42890920	42891008	.	+	.	ID=g19070.t1.exon3;Parent=g19070.t1;
OY759172.1_Sturmia_bella_genome_assembly,_chromosome:_5	AUGUSTUS	intron	42891009	42892365	0.99	+	.	ID=g19070.t1.intron3;Parent=g19070.t1;
OY759172.1_Sturmia_bella_genome_assembly,_chromosome:_5	AUGUSTUS	CDS	42892366	42892721	1	+	2	ID=g19070.t1.CDS4;Parent=g19070.t1;
OY759172.1_Sturmia_bella_genome_assembly,_chromosome:_5	AUGUSTUS	exon	42892366	42892721	.	+	.	ID=g19070.t1.exon4;Parent=g19070.t1;
OY759172.1_Sturmia_bella_genome_assembly,_chromosome:_5	AUGUSTUS	stop_codon	42892719	42892721	.	+	0	ID=g19070.t1.stop1;Parent=g19070.t1;
OY759172.1_Sturmia_bella_genome_assembly,_chromosome:_5	AUGUSTUS	gene	42892767	42893660	.	+	.	ID=g19071;
OY759172.1_Sturmia_bella_genome_assembly,_chromosome:_5	AUGUSTUS	mRNA	42892767	42893660	1	+	.	ID=g19071.t1;Parent=g19071;
OY759172.1_Sturmia_bella_genome_assembly,_chromosome:_5	AUGUSTUS	start_codon	42892767	42892769	.	+	0	ID=g19071.t1.start1;Parent=g19071.t1;
OY759172.1_Sturmia_bella_genome_assembly,_chromosome:_5	AUGUSTUS	CDS	42892767	42893660	1	+	0	ID=g19071.t1.CDS1;Parent=g19071.t1;
OY759172.1_Sturmia_bella_genome_assembly,_chromosome:_5	AUGUSTUS	exon	42892767	42893660	.	+	.	ID=g19071.t1.exon1;Parent=g19071.t1;
OY759172.1_Sturmia_bella_genome_assembly,_chromosome:_5	AUGUSTUS	stop_codon	42893658	42893660	.	+	0	ID=g19071.t1.stop1;Parent=g19071.t1;
OY759172.1_Sturmia_bella_genome_assembly,_chromosome:_5	AUGUSTUS	gene	42900757	42906644	.	-	.	ID=g19072;
OY759172.1_Sturmia_bella_genome_assembly,_chromosome:_5	AUGUSTUS	mRNA	42900757	42906644	0.61	-	.	ID=g19072.t1;Parent=g19072;
OY759172.1_Sturmia_bella_genome_assembly,_chromosome:_5	AUGUSTUS	stop_codon	42900757	42900759	.	-	0	ID=g19072.t1.stop1;Parent=g19072.t1;
OY759172.1_Sturmia_bella_genome_assembly,_chromosome:_5	AUGUSTUS	CDS	42900757	42901101	1	-	0	ID=g19072.t1.CDS1;Parent=g19072.t1;
OY759172.1_Sturmia_bella_genome_assembly,_chromosome:_5	AUGUSTUS	exon	42900757	42901101	.	-	.	ID=g19072.t1.exon1;Parent=g19072.t1;
OY759172.1_Sturmia_bella_genome_assembly,_chromosome:_5	AUGUSTUS	intron	42901102	42906632	0.61	-	.	ID=g19072.t1.intron1;Parent=g19072.t1;
OY759172.1_Sturmia_bella_genome_assembly,_chromosome:_5	AUGUSTUS	CDS	42906633	42906644	0.61	-	0	ID=g19072.t1.CDS2;Parent=g19072.t1;
OY759172.1_Sturmia_bella_genome_assembly,_chromosome:_5	AUGUSTUS	exon	42906633	42906644	.	-	.	ID=g19072.t1.exon2;Parent=g19072.t1;
OY759172.1_Sturmia_bella_genome_assembly,_chromosome:_5	AUGUSTUS	start_codon	42906642	42906644	.	-	0	ID=g19072.t1.start1;Parent=g19072.t1;
OY759172.1_Sturmia_bella_genome_assembly,_chromosome:_5	AUGUSTUS	gene	42959213	42959659	.	-	.	ID=g19073;
OY759172.1_Sturmia_bella_genome_assembly,_chromosome:_5	AUGUSTUS	mRNA	42959213	42959659	1	-	.	ID=g19073.t1;Parent=g19073;
OY759172.1_Sturmia_bella_genome_assembly,_chromosome:_5	AUGUSTUS	stop_codon	42959213	42959215	.	-	0	ID=g19073.t1.stop1;Parent=g19073.t1;
OY759172.1_Sturmia_bella_genome_assembly,_chromosome:_5	AUGUSTUS	CDS	42959213	42959659	1	-	0	ID=g19073.t1.CDS1;Parent=g19073.t1;
OY759172.1_Sturmia_bella_genome_assembly,_chromosome:_5	AUGUSTUS	exon	42959213	42959659	.	-	.	ID=g19073.t1.exon1;Parent=g19073.t1;
OY759172.1_Sturmia_bella_genome_assembly,_chromosome:_5	AUGUSTUS	start_codon	42959657	42959659	.	-	0	ID=g19073.t1.start1;Parent=g19073.t1;
OY759172.1_Sturmia_bella_genome_assembly,_chromosome:_5	AUGUSTUS	gene	42982940	42983530	.	-	.	ID=g19074;
OY759172.1_Sturmia_bella_genome_assembly,_chromosome:_5	AUGUSTUS	mRNA	42982940	42983530	1	-	.	ID=g19074.t1;Parent=g19074;
OY759172.1_Sturmia_bella_genome_assembly,_chromosome:_5	AUGUSTUS	stop_codon	42982940	42982942	.	-	0	ID=g19074.t1.stop1;Parent=g19074.t1;
OY759172.1_Sturmia_bella_genome_assembly,_chromosome:_5	AUGUSTUS	CDS	42982940	42983530	1	-	0	ID=g19074.t1.CDS1;Parent=g19074.t1;
OY759172.1_Sturmia_bella_genome_assembly,_chromosome:_5	AUGUSTUS	exon	42982940	42983530	.	-	.	ID=g19074.t1.exon1;Parent=g19074.t1;
OY759172.1_Sturmia_bella_genome_assembly,_chromosome:_5	AUGUSTUS	start_codon	42983528	42983530	.	-	0	ID=g19074.t1.start1;Parent=g19074.t1;
OY759172.1_Sturmia_bella_genome_assembly,_chromosome:_5	AUGUSTUS	gene	43008285	43008488	.	-	.	ID=g19075;
OY759172.1_Sturmia_bella_genome_assembly,_chromosome:_5	AUGUSTUS	mRNA	43008285	43008488	0.49	-	.	ID=g19075.t1;Parent=g19075;
OY759172.1_Sturmia_bella_genome_assembly,_chromosome:_5	AUGUSTUS	stop_codon	43008285	43008287	.	-	0	ID=g19075.t1.stop1;Parent=g19075.t1;
OY759172.1_Sturmia_bella_genome_assembly,_chromosome:_5	AUGUSTUS	CDS	43008285	43008488	0.49	-	0	ID=g19075.t1.CDS1;Parent=g19075.t1;
OY759172.1_Sturmia_bella_genome_assembly,_chromosome:_5	AUGUSTUS	exon	43008285	43008488	.	-	.	ID=g19075.t1.exon1;Parent=g19075.t1;
OY759172.1_Sturmia_bella_genome_assembly,_chromosome:_5	AUGUSTUS	start_codon	43008486	43008488	.	-	0	ID=g19075.t1.start1;Parent=g19075.t1;
OY759172.1_Sturmia_bella_genome_assembly,_chromosome:_5	AUGUSTUS	gene	43086051	43089361	.	+	.	ID=g19076;
OY759172.1_Sturmia_bella_genome_assembly,_chromosome:_5	AUGUSTUS	mRNA	43086051	43089361	0.3	+	.	ID=g19076.t1;Parent=g19076;
OY759172.1_Sturmia_bella_genome_assembly,_chromosome:_5	AUGUSTUS	start_codon	43086051	43086053	.	+	0	ID=g19076.t1.start1;Parent=g19076.t1;
OY759172.1_Sturmia_bella_genome_assembly,_chromosome:_5	AUGUSTUS	CDS	43086051	43086133	0.57	+	0	ID=g19076.t1.CDS1;Parent=g19076.t1;
OY759172.1_Sturmia_bella_genome_assembly,_chromosome:_5	AUGUSTUS	exon	43086051	43086133	.	+	.	ID=g19076.t1.exon1;Parent=g19076.t1;
OY759172.1_Sturmia_bella_genome_assembly,_chromosome:_5	AUGUSTUS	intron	43086134	43086197	0.82	+	.	ID=g19076.t1.intron1;Parent=g19076.t1;
OY759172.1_Sturmia_bella_genome_assembly,_chromosome:_5	AUGUSTUS	CDS	43086198	43087446	0.7	+	1	ID=g19076.t1.CDS2;Parent=g19076.t1;
OY759172.1_Sturmia_bella_genome_assembly,_chromosome:_5	AUGUSTUS	exon	43086198	43087446	.	+	.	ID=g19076.t1.exon2;Parent=g19076.t1;
OY759172.1_Sturmia_bella_genome_assembly,_chromosome:_5	AUGUSTUS	intron	43087447	43087888	0.57	+	.	ID=g19076.t1.intron2;Parent=g19076.t1;
OY759172.1_Sturmia_bella_genome_assembly,_chromosome:_5	AUGUSTUS	CDS	43087889	43089361	0.67	+	0	ID=g19076.t1.CDS3;Parent=g19076.t1;
OY759172.1_Sturmia_bella_genome_assembly,_chromosome:_5	AUGUSTUS	exon	43087889	43089361	.	+	.	ID=g19076.t1.exon3;Parent=g19076.t1;
OY759172.1_Sturmia_bella_genome_assembly,_chromosome:_5	AUGUSTUS	stop_codon	43089359	43089361	.	+	0	ID=g19076.t1.stop1;Parent=g19076.t1;
OY759172.1_Sturmia_bella_genome_assembly,_chromosome:_5	AUGUSTUS	gene	43094309	43095109	.	-	.	ID=g19077;
OY759172.1_Sturmia_bella_genome_assembly,_chromosome:_5	AUGUSTUS	mRNA	43094309	43095109	1	-	.	ID=g19077.t1;Parent=g19077;
OY759172.1_Sturmia_bella_genome_assembly,_chromosome:_5	AUGUSTUS	stop_codon	43094309	43094311	.	-	0	ID=g19077.t1.stop1;Parent=g19077.t1;
OY759172.1_Sturmia_bella_genome_assembly,_chromosome:_5	AUGUSTUS	CDS	43094309	43095109	1	-	0	ID=g19077.t1.CDS1;Parent=g19077.t1;
OY759172.1_Sturmia_bella_genome_assembly,_chromosome:_5	AUGUSTUS	exon	43094309	43095109	.	-	.	ID=g19077.t1.exon1;Parent=g19077.t1;
OY759172.1_Sturmia_bella_genome_assembly,_chromosome:_5	AUGUSTUS	start_codon	43095107	43095109	.	-	0	ID=g19077.t1.start1;Parent=g19077.t1;
OY759172.1_Sturmia_bella_genome_assembly,_chromosome:_5	AUGUSTUS	gene	43104692	43106091	.	-	.	ID=g19078;
OY759172.1_Sturmia_bella_genome_assembly,_chromosome:_5	AUGUSTUS	mRNA	43104692	43106091	1	-	.	ID=g19078.t1;Parent=g19078;
OY759172.1_Sturmia_bella_genome_assembly,_chromosome:_5	AUGUSTUS	stop_codon	43104692	43104694	.	-	0	ID=g19078.t1.stop1;Parent=g19078.t1;
OY759172.1_Sturmia_bella_genome_assembly,_chromosome:_5	AUGUSTUS	CDS	43104692	43104832	1	-	0	ID=g19078.t1.CDS1;Parent=g19078.t1;
OY759172.1_Sturmia_bella_genome_assembly,_chromosome:_5	AUGUSTUS	exon	43104692	43104832	.	-	.	ID=g19078.t1.exon1;Parent=g19078.t1;
OY759172.1_Sturmia_bella_genome_assembly,_chromosome:_5	AUGUSTUS	intron	43104833	43104905	1	-	.	ID=g19078.t1.intron1;Parent=g19078.t1;
OY759172.1_Sturmia_bella_genome_assembly,_chromosome:_5	AUGUSTUS	CDS	43104906	43105086	1	-	1	ID=g19078.t1.CDS2;Parent=g19078.t1;
OY759172.1_Sturmia_bella_genome_assembly,_chromosome:_5	AUGUSTUS	exon	43104906	43105086	.	-	.	ID=g19078.t1.exon2;Parent=g19078.t1;
OY759172.1_Sturmia_bella_genome_assembly,_chromosome:_5	AUGUSTUS	intron	43105087	43105174	1	-	.	ID=g19078.t1.intron2;Parent=g19078.t1;
OY759172.1_Sturmia_bella_genome_assembly,_chromosome:_5	AUGUSTUS	CDS	43105175	43106091	1	-	0	ID=g19078.t1.CDS3;Parent=g19078.t1;
OY759172.1_Sturmia_bella_genome_assembly,_chromosome:_5	AUGUSTUS	exon	43105175	43106091	.	-	.	ID=g19078.t1.exon3;Parent=g19078.t1;
OY759172.1_Sturmia_bella_genome_assembly,_chromosome:_5	AUGUSTUS	start_codon	43106089	43106091	.	-	0	ID=g19078.t1.start1;Parent=g19078.t1;
OY759172.1_Sturmia_bella_genome_assembly,_chromosome:_5	AUGUSTUS	gene	43140582	43183598	.	-	.	ID=g19079;
OY759172.1_Sturmia_bella_genome_assembly,_chromosome:_5	AUGUSTUS	mRNA	43140582	43183598	0.21	-	.	ID=g19079.t1;Parent=g19079;
OY759172.1_Sturmia_bella_genome_assembly,_chromosome:_5	AUGUSTUS	stop_codon	43140582	43140584	.	-	0	ID=g19079.t1.stop1;Parent=g19079.t1;
OY759172.1_Sturmia_bella_genome_assembly,_chromosome:_5	AUGUSTUS	CDS	43140582	43141577	0.97	-	0	ID=g19079.t1.CDS1;Parent=g19079.t1;
OY759172.1_Sturmia_bella_genome_assembly,_chromosome:_5	AUGUSTUS	exon	43140582	43141577	.	-	.	ID=g19079.t1.exon1;Parent=g19079.t1;
OY759172.1_Sturmia_bella_genome_assembly,_chromosome:_5	AUGUSTUS	intron	43141578	43141960	0.97	-	.	ID=g19079.t1.intron1;Parent=g19079.t1;
OY759172.1_Sturmia_bella_genome_assembly,_chromosome:_5	AUGUSTUS	CDS	43141961	43142093	1	-	1	ID=g19079.t1.CDS2;Parent=g19079.t1;
OY759172.1_Sturmia_bella_genome_assembly,_chromosome:_5	AUGUSTUS	exon	43141961	43142093	.	-	.	ID=g19079.t1.exon2;Parent=g19079.t1;
OY759172.1_Sturmia_bella_genome_assembly,_chromosome:_5	AUGUSTUS	intron	43142094	43147198	1	-	.	ID=g19079.t1.intron2;Parent=g19079.t1;
OY759172.1_Sturmia_bella_genome_assembly,_chromosome:_5	AUGUSTUS	CDS	43147199	43147305	1	-	0	ID=g19079.t1.CDS3;Parent=g19079.t1;
OY759172.1_Sturmia_bella_genome_assembly,_chromosome:_5	AUGUSTUS	exon	43147199	43147305	.	-	.	ID=g19079.t1.exon3;Parent=g19079.t1;
OY759172.1_Sturmia_bella_genome_assembly,_chromosome:_5	AUGUSTUS	intron	43147306	43149876	1	-	.	ID=g19079.t1.intron3;Parent=g19079.t1;
OY759172.1_Sturmia_bella_genome_assembly,_chromosome:_5	AUGUSTUS	CDS	43149877	43152125	0.45	-	2	ID=g19079.t1.CDS4;Parent=g19079.t1;
OY759172.1_Sturmia_bella_genome_assembly,_chromosome:_5	AUGUSTUS	exon	43149877	43152125	.	-	.	ID=g19079.t1.exon4;Parent=g19079.t1;
OY759172.1_Sturmia_bella_genome_assembly,_chromosome:_5	AUGUSTUS	intron	43152126	43160058	0.45	-	.	ID=g19079.t1.intron4;Parent=g19079.t1;
OY759172.1_Sturmia_bella_genome_assembly,_chromosome:_5	AUGUSTUS	CDS	43160059	43160358	1	-	2	ID=g19079.t1.CDS5;Parent=g19079.t1;
OY759172.1_Sturmia_bella_genome_assembly,_chromosome:_5	AUGUSTUS	exon	43160059	43160358	.	-	.	ID=g19079.t1.exon5;Parent=g19079.t1;
OY759172.1_Sturmia_bella_genome_assembly,_chromosome:_5	AUGUSTUS	intron	43160359	43161910	1	-	.	ID=g19079.t1.intron5;Parent=g19079.t1;
OY759172.1_Sturmia_bella_genome_assembly,_chromosome:_5	AUGUSTUS	CDS	43161911	43161986	0.98	-	0	ID=g19079.t1.CDS6;Parent=g19079.t1;
OY759172.1_Sturmia_bella_genome_assembly,_chromosome:_5	AUGUSTUS	exon	43161911	43161986	.	-	.	ID=g19079.t1.exon6;Parent=g19079.t1;
OY759172.1_Sturmia_bella_genome_assembly,_chromosome:_5	AUGUSTUS	intron	43161987	43175375	0.98	-	.	ID=g19079.t1.intron6;Parent=g19079.t1;
OY759172.1_Sturmia_bella_genome_assembly,_chromosome:_5	AUGUSTUS	CDS	43175376	43175516	1	-	0	ID=g19079.t1.CDS7;Parent=g19079.t1;
OY759172.1_Sturmia_bella_genome_assembly,_chromosome:_5	AUGUSTUS	exon	43175376	43175516	.	-	.	ID=g19079.t1.exon7;Parent=g19079.t1;
OY759172.1_Sturmia_bella_genome_assembly,_chromosome:_5	AUGUSTUS	intron	43175517	43179298	1	-	.	ID=g19079.t1.intron7;Parent=g19079.t1;
OY759172.1_Sturmia_bella_genome_assembly,_chromosome:_5	AUGUSTUS	CDS	43179299	43179609	1	-	2	ID=g19079.t1.CDS8;Parent=g19079.t1;
OY759172.1_Sturmia_bella_genome_assembly,_chromosome:_5	AUGUSTUS	exon	43179299	43179609	.	-	.	ID=g19079.t1.exon8;Parent=g19079.t1;
OY759172.1_Sturmia_bella_genome_assembly,_chromosome:_5	AUGUSTUS	intron	43179610	43179680	1	-	.	ID=g19079.t1.intron8;Parent=g19079.t1;
OY759172.1_Sturmia_bella_genome_assembly,_chromosome:_5	AUGUSTUS	CDS	43179681	43179879	1	-	0	ID=g19079.t1.CDS9;Parent=g19079.t1;
OY759172.1_Sturmia_bella_genome_assembly,_chromosome:_5	AUGUSTUS	exon	43179681	43179879	.	-	.	ID=g19079.t1.exon9;Parent=g19079.t1;
OY759172.1_Sturmia_bella_genome_assembly,_chromosome:_5	AUGUSTUS	intron	43179880	43183358	1	-	.	ID=g19079.t1.intron9;Parent=g19079.t1;
OY759172.1_Sturmia_bella_genome_assembly,_chromosome:_5	AUGUSTUS	CDS	43183359	43183598	0.52	-	0	ID=g19079.t1.CDS10;Parent=g19079.t1;
OY759172.1_Sturmia_bella_genome_assembly,_chromosome:_5	AUGUSTUS	exon	43183359	43183598	.	-	.	ID=g19079.t1.exon10;Parent=g19079.t1;
OY759172.1_Sturmia_bella_genome_assembly,_chromosome:_5	AUGUSTUS	start_codon	43183596	43183598	.	-	0	ID=g19079.t1.start1;Parent=g19079.t1;
OY759172.1_Sturmia_bella_genome_assembly,_chromosome:_5	AUGUSTUS	gene	43192307	43193103	.	-	.	ID=g19080;
OY759172.1_Sturmia_bella_genome_assembly,_chromosome:_5	AUGUSTUS	mRNA	43192307	43193103	1	-	.	ID=g19080.t1;Parent=g19080;
OY759172.1_Sturmia_bella_genome_assembly,_chromosome:_5	AUGUSTUS	stop_codon	43192307	43192309	.	-	0	ID=g19080.t1.stop1;Parent=g19080.t1;
OY759172.1_Sturmia_bella_genome_assembly,_chromosome:_5	AUGUSTUS	CDS	43192307	43192395	1	-	2	ID=g19080.t1.CDS1;Parent=g19080.t1;
OY759172.1_Sturmia_bella_genome_assembly,_chromosome:_5	AUGUSTUS	exon	43192307	43192395	.	-	.	ID=g19080.t1.exon1;Parent=g19080.t1;
OY759172.1_Sturmia_bella_genome_assembly,_chromosome:_5	AUGUSTUS	intron	43192396	43192460	1	-	.	ID=g19080.t1.intron1;Parent=g19080.t1;
OY759172.1_Sturmia_bella_genome_assembly,_chromosome:_5	AUGUSTUS	CDS	43192461	43193103	1	-	0	ID=g19080.t1.CDS2;Parent=g19080.t1;
OY759172.1_Sturmia_bella_genome_assembly,_chromosome:_5	AUGUSTUS	exon	43192461	43193103	.	-	.	ID=g19080.t1.exon2;Parent=g19080.t1;
OY759172.1_Sturmia_bella_genome_assembly,_chromosome:_5	AUGUSTUS	start_codon	43193101	43193103	.	-	0	ID=g19080.t1.start1;Parent=g19080.t1;
OY759172.1_Sturmia_bella_genome_assembly,_chromosome:_5	AUGUSTUS	gene	43201808	43202687	.	-	.	ID=g19081;
OY759172.1_Sturmia_bella_genome_assembly,_chromosome:_5	AUGUSTUS	mRNA	43201808	43202687	1	-	.	ID=g19081.t1;Parent=g19081;
OY759172.1_Sturmia_bella_genome_assembly,_chromosome:_5	AUGUSTUS	stop_codon	43201808	43201810	.	-	0	ID=g19081.t1.stop1;Parent=g19081.t1;
OY759172.1_Sturmia_bella_genome_assembly,_chromosome:_5	AUGUSTUS	CDS	43201808	43202251	1	-	0	ID=g19081.t1.CDS1;Parent=g19081.t1;
OY759172.1_Sturmia_bella_genome_assembly,_chromosome:_5	AUGUSTUS	exon	43201808	43202251	.	-	.	ID=g19081.t1.exon1;Parent=g19081.t1;
OY759172.1_Sturmia_bella_genome_assembly,_chromosome:_5	AUGUSTUS	intron	43202252	43202309	1	-	.	ID=g19081.t1.intron1;Parent=g19081.t1;
OY759172.1_Sturmia_bella_genome_assembly,_chromosome:_5	AUGUSTUS	CDS	43202310	43202687	1	-	0	ID=g19081.t1.CDS2;Parent=g19081.t1;
OY759172.1_Sturmia_bella_genome_assembly,_chromosome:_5	AUGUSTUS	exon	43202310	43202687	.	-	.	ID=g19081.t1.exon2;Parent=g19081.t1;
OY759172.1_Sturmia_bella_genome_assembly,_chromosome:_5	AUGUSTUS	start_codon	43202685	43202687	.	-	0	ID=g19081.t1.start1;Parent=g19081.t1;
OY759172.1_Sturmia_bella_genome_assembly,_chromosome:_5	AUGUSTUS	gene	43215152	43215733	.	+	.	ID=g19082;
OY759172.1_Sturmia_bella_genome_assembly,_chromosome:_5	AUGUSTUS	mRNA	43215152	43215733	0.99	+	.	ID=g19082.t1;Parent=g19082;
OY759172.1_Sturmia_bella_genome_assembly,_chromosome:_5	AUGUSTUS	start_codon	43215152	43215154	.	+	0	ID=g19082.t1.start1;Parent=g19082.t1;
OY759172.1_Sturmia_bella_genome_assembly,_chromosome:_5	AUGUSTUS	CDS	43215152	43215733	0.99	+	0	ID=g19082.t1.CDS1;Parent=g19082.t1;
OY759172.1_Sturmia_bella_genome_assembly,_chromosome:_5	AUGUSTUS	exon	43215152	43215733	.	+	.	ID=g19082.t1.exon1;Parent=g19082.t1;
OY759172.1_Sturmia_bella_genome_assembly,_chromosome:_5	AUGUSTUS	stop_codon	43215731	43215733	.	+	0	ID=g19082.t1.stop1;Parent=g19082.t1;
OY759172.1_Sturmia_bella_genome_assembly,_chromosome:_5	AUGUSTUS	gene	43219660	43221264	.	-	.	ID=g19083;
OY759172.1_Sturmia_bella_genome_assembly,_chromosome:_5	AUGUSTUS	mRNA	43219660	43221264	1	-	.	ID=g19083.t1;Parent=g19083;
OY759172.1_Sturmia_bella_genome_assembly,_chromosome:_5	AUGUSTUS	stop_codon	43219660	43219662	.	-	0	ID=g19083.t1.stop1;Parent=g19083.t1;
OY759172.1_Sturmia_bella_genome_assembly,_chromosome:_5	AUGUSTUS	CDS	43219660	43221264	1	-	0	ID=g19083.t1.CDS1;Parent=g19083.t1;
OY759172.1_Sturmia_bella_genome_assembly,_chromosome:_5	AUGUSTUS	exon	43219660	43221264	.	-	.	ID=g19083.t1.exon1;Parent=g19083.t1;
OY759172.1_Sturmia_bella_genome_assembly,_chromosome:_5	AUGUSTUS	start_codon	43221262	43221264	.	-	0	ID=g19083.t1.start1;Parent=g19083.t1;
OY759172.1_Sturmia_bella_genome_assembly,_chromosome:_5	AUGUSTUS	gene	43225363	43225599	.	-	.	ID=g19084;
OY759172.1_Sturmia_bella_genome_assembly,_chromosome:_5	AUGUSTUS	mRNA	43225363	43225599	1	-	.	ID=g19084.t1;Parent=g19084;
OY759172.1_Sturmia_bella_genome_assembly,_chromosome:_5	AUGUSTUS	stop_codon	43225363	43225365	.	-	0	ID=g19084.t1.stop1;Parent=g19084.t1;
OY759172.1_Sturmia_bella_genome_assembly,_chromosome:_5	AUGUSTUS	CDS	43225363	43225599	1	-	0	ID=g19084.t1.CDS1;Parent=g19084.t1;
OY759172.1_Sturmia_bella_genome_assembly,_chromosome:_5	AUGUSTUS	exon	43225363	43225599	.	-	.	ID=g19084.t1.exon1;Parent=g19084.t1;
OY759172.1_Sturmia_bella_genome_assembly,_chromosome:_5	AUGUSTUS	start_codon	43225597	43225599	.	-	0	ID=g19084.t1.start1;Parent=g19084.t1;
OY759172.1_Sturmia_bella_genome_assembly,_chromosome:_5	AUGUSTUS	gene	43225730	43227024	.	-	.	ID=g19085;
OY759172.1_Sturmia_bella_genome_assembly,_chromosome:_5	AUGUSTUS	mRNA	43225730	43227024	1	-	.	ID=g19085.t1;Parent=g19085;
OY759172.1_Sturmia_bella_genome_assembly,_chromosome:_5	AUGUSTUS	stop_codon	43225730	43225732	.	-	0	ID=g19085.t1.stop1;Parent=g19085.t1;
OY759172.1_Sturmia_bella_genome_assembly,_chromosome:_5	AUGUSTUS	CDS	43225730	43226055	1	-	2	ID=g19085.t1.CDS1;Parent=g19085.t1;
OY759172.1_Sturmia_bella_genome_assembly,_chromosome:_5	AUGUSTUS	exon	43225730	43226055	.	-	.	ID=g19085.t1.exon1;Parent=g19085.t1;
OY759172.1_Sturmia_bella_genome_assembly,_chromosome:_5	AUGUSTUS	intron	43226056	43226750	1	-	.	ID=g19085.t1.intron1;Parent=g19085.t1;
OY759172.1_Sturmia_bella_genome_assembly,_chromosome:_5	AUGUSTUS	CDS	43226751	43227024	1	-	0	ID=g19085.t1.CDS2;Parent=g19085.t1;
OY759172.1_Sturmia_bella_genome_assembly,_chromosome:_5	AUGUSTUS	exon	43226751	43227024	.	-	.	ID=g19085.t1.exon2;Parent=g19085.t1;
OY759172.1_Sturmia_bella_genome_assembly,_chromosome:_5	AUGUSTUS	start_codon	43227022	43227024	.	-	0	ID=g19085.t1.start1;Parent=g19085.t1;
OY759172.1_Sturmia_bella_genome_assembly,_chromosome:_5	AUGUSTUS	mRNA	43225730	43227024	0.89	-	.	ID=g19085.t2;Parent=g19085;
OY759172.1_Sturmia_bella_genome_assembly,_chromosome:_5	AUGUSTUS	stop_codon	43225730	43225732	.	-	0	ID=g19085.t2.stop1;Parent=g19085.t2;
OY759172.1_Sturmia_bella_genome_assembly,_chromosome:_5	AUGUSTUS	CDS	43225730	43226194	1	-	0	ID=g19085.t2.CDS1;Parent=g19085.t2;
OY759172.1_Sturmia_bella_genome_assembly,_chromosome:_5	AUGUSTUS	exon	43225730	43226194	.	-	.	ID=g19085.t2.exon1;Parent=g19085.t2;
OY759172.1_Sturmia_bella_genome_assembly,_chromosome:_5	AUGUSTUS	intron	43226195	43226256	0.89	-	.	ID=g19085.t2.intron1;Parent=g19085.t2;
OY759172.1_Sturmia_bella_genome_assembly,_chromosome:_5	AUGUSTUS	CDS	43226257	43227024	0.89	-	0	ID=g19085.t2.CDS2;Parent=g19085.t2;
OY759172.1_Sturmia_bella_genome_assembly,_chromosome:_5	AUGUSTUS	exon	43226257	43227024	.	-	.	ID=g19085.t2.exon2;Parent=g19085.t2;
OY759172.1_Sturmia_bella_genome_assembly,_chromosome:_5	AUGUSTUS	start_codon	43227022	43227024	.	-	0	ID=g19085.t2.start1;Parent=g19085.t2;
OY759172.1_Sturmia_bella_genome_assembly,_chromosome:_5	AUGUSTUS	gene	43235575	43238475	.	-	.	ID=g19086;
OY759172.1_Sturmia_bella_genome_assembly,_chromosome:_5	AUGUSTUS	mRNA	43235575	43238475	0.96	-	.	ID=g19086.t1;Parent=g19086;
OY759172.1_Sturmia_bella_genome_assembly,_chromosome:_5	AUGUSTUS	stop_codon	43235575	43235577	.	-	0	ID=g19086.t1.stop1;Parent=g19086.t1;
OY759172.1_Sturmia_bella_genome_assembly,_chromosome:_5	AUGUSTUS	CDS	43235575	43238475	0.96	-	0	ID=g19086.t1.CDS1;Parent=g19086.t1;
OY759172.1_Sturmia_bella_genome_assembly,_chromosome:_5	AUGUSTUS	exon	43235575	43238475	.	-	.	ID=g19086.t1.exon1;Parent=g19086.t1;
OY759172.1_Sturmia_bella_genome_assembly,_chromosome:_5	AUGUSTUS	start_codon	43238473	43238475	.	-	0	ID=g19086.t1.start1;Parent=g19086.t1;
OY759172.1_Sturmia_bella_genome_assembly,_chromosome:_5	AUGUSTUS	gene	43238465	43239910	.	-	.	ID=g19087;
OY759172.1_Sturmia_bella_genome_assembly,_chromosome:_5	AUGUSTUS	mRNA	43238655	43239910	0.61	-	.	ID=g19087.t1;Parent=g19087;
OY759172.1_Sturmia_bella_genome_assembly,_chromosome:_5	AUGUSTUS	stop_codon	43238655	43238657	.	-	0	ID=g19087.t1.stop1;Parent=g19087.t1;
OY759172.1_Sturmia_bella_genome_assembly,_chromosome:_5	AUGUSTUS	CDS	43238655	43238658	0.7	-	1	ID=g19087.t1.CDS1;Parent=g19087.t1;
OY759172.1_Sturmia_bella_genome_assembly,_chromosome:_5	AUGUSTUS	exon	43238655	43238658	.	-	.	ID=g19087.t1.exon1;Parent=g19087.t1;
OY759172.1_Sturmia_bella_genome_assembly,_chromosome:_5	AUGUSTUS	intron	43238659	43238714	0.7	-	.	ID=g19087.t1.intron1;Parent=g19087.t1;
OY759172.1_Sturmia_bella_genome_assembly,_chromosome:_5	AUGUSTUS	CDS	43238715	43239910	0.87	-	0	ID=g19087.t1.CDS2;Parent=g19087.t1;
OY759172.1_Sturmia_bella_genome_assembly,_chromosome:_5	AUGUSTUS	exon	43238715	43239910	.	-	.	ID=g19087.t1.exon2;Parent=g19087.t1;
OY759172.1_Sturmia_bella_genome_assembly,_chromosome:_5	AUGUSTUS	start_codon	43239908	43239910	.	-	0	ID=g19087.t1.start1;Parent=g19087.t1;
OY759172.1_Sturmia_bella_genome_assembly,_chromosome:_5	AUGUSTUS	mRNA	43238465	43239910	0.74	-	.	ID=g19087.t2;Parent=g19087;
OY759172.1_Sturmia_bella_genome_assembly,_chromosome:_5	AUGUSTUS	stop_codon	43238465	43238467	.	-	0	ID=g19087.t2.stop1;Parent=g19087.t2;
OY759172.1_Sturmia_bella_genome_assembly,_chromosome:_5	AUGUSTUS	CDS	43238465	43239910	0.74	-	0	ID=g19087.t2.CDS1;Parent=g19087.t2;
OY759172.1_Sturmia_bella_genome_assembly,_chromosome:_5	AUGUSTUS	exon	43238465	43239910	.	-	.	ID=g19087.t2.exon1;Parent=g19087.t2;
OY759172.1_Sturmia_bella_genome_assembly,_chromosome:_5	AUGUSTUS	start_codon	43239908	43239910	.	-	0	ID=g19087.t2.start1;Parent=g19087.t2;
OY759172.1_Sturmia_bella_genome_assembly,_chromosome:_5	AUGUSTUS	gene	43242440	43244044	.	-	.	ID=g19088;
OY759172.1_Sturmia_bella_genome_assembly,_chromosome:_5	AUGUSTUS	mRNA	43242440	43244044	0.96	-	.	ID=g19088.t1;Parent=g19088;
OY759172.1_Sturmia_bella_genome_assembly,_chromosome:_5	AUGUSTUS	stop_codon	43242440	43242442	.	-	0	ID=g19088.t1.stop1;Parent=g19088.t1;
OY759172.1_Sturmia_bella_genome_assembly,_chromosome:_5	AUGUSTUS	CDS	43242440	43244044	0.96	-	0	ID=g19088.t1.CDS1;Parent=g19088.t1;
OY759172.1_Sturmia_bella_genome_assembly,_chromosome:_5	AUGUSTUS	exon	43242440	43244044	.	-	.	ID=g19088.t1.exon1;Parent=g19088.t1;
OY759172.1_Sturmia_bella_genome_assembly,_chromosome:_5	AUGUSTUS	start_codon	43244042	43244044	.	-	0	ID=g19088.t1.start1;Parent=g19088.t1;
OY759172.1_Sturmia_bella_genome_assembly,_chromosome:_5	AUGUSTUS	gene	43256238	43257551	.	-	.	ID=g19089;
OY759172.1_Sturmia_bella_genome_assembly,_chromosome:_5	AUGUSTUS	mRNA	43256238	43257551	1	-	.	ID=g19089.t1;Parent=g19089;
OY759172.1_Sturmia_bella_genome_assembly,_chromosome:_5	AUGUSTUS	stop_codon	43256238	43256240	.	-	0	ID=g19089.t1.stop1;Parent=g19089.t1;
OY759172.1_Sturmia_bella_genome_assembly,_chromosome:_5	AUGUSTUS	CDS	43256238	43257551	1	-	0	ID=g19089.t1.CDS1;Parent=g19089.t1;
OY759172.1_Sturmia_bella_genome_assembly,_chromosome:_5	AUGUSTUS	exon	43256238	43257551	.	-	.	ID=g19089.t1.exon1;Parent=g19089.t1;
OY759172.1_Sturmia_bella_genome_assembly,_chromosome:_5	AUGUSTUS	start_codon	43257549	43257551	.	-	0	ID=g19089.t1.start1;Parent=g19089.t1;
OY759172.1_Sturmia_bella_genome_assembly,_chromosome:_5	AUGUSTUS	gene	43266652	43268256	.	-	.	ID=g19090;
OY759172.1_Sturmia_bella_genome_assembly,_chromosome:_5	AUGUSTUS	mRNA	43266652	43268256	1	-	.	ID=g19090.t1;Parent=g19090;
OY759172.1_Sturmia_bella_genome_assembly,_chromosome:_5	AUGUSTUS	stop_codon	43266652	43266654	.	-	0	ID=g19090.t1.stop1;Parent=g19090.t1;
OY759172.1_Sturmia_bella_genome_assembly,_chromosome:_5	AUGUSTUS	CDS	43266652	43268256	1	-	0	ID=g19090.t1.CDS1;Parent=g19090.t1;
OY759172.1_Sturmia_bella_genome_assembly,_chromosome:_5	AUGUSTUS	exon	43266652	43268256	.	-	.	ID=g19090.t1.exon1;Parent=g19090.t1;
OY759172.1_Sturmia_bella_genome_assembly,_chromosome:_5	AUGUSTUS	start_codon	43268254	43268256	.	-	0	ID=g19090.t1.start1;Parent=g19090.t1;
OY759172.1_Sturmia_bella_genome_assembly,_chromosome:_5	AUGUSTUS	gene	43274736	43276340	.	-	.	ID=g19091;
OY759172.1_Sturmia_bella_genome_assembly,_chromosome:_5	AUGUSTUS	mRNA	43274736	43276340	1	-	.	ID=g19091.t1;Parent=g19091;
OY759172.1_Sturmia_bella_genome_assembly,_chromosome:_5	AUGUSTUS	stop_codon	43274736	43274738	.	-	0	ID=g19091.t1.stop1;Parent=g19091.t1;
OY759172.1_Sturmia_bella_genome_assembly,_chromosome:_5	AUGUSTUS	CDS	43274736	43276340	1	-	0	ID=g19091.t1.CDS1;Parent=g19091.t1;
OY759172.1_Sturmia_bella_genome_assembly,_chromosome:_5	AUGUSTUS	exon	43274736	43276340	.	-	.	ID=g19091.t1.exon1;Parent=g19091.t1;
OY759172.1_Sturmia_bella_genome_assembly,_chromosome:_5	AUGUSTUS	start_codon	43276338	43276340	.	-	0	ID=g19091.t1.start1;Parent=g19091.t1;
OY759172.1_Sturmia_bella_genome_assembly,_chromosome:_5	AUGUSTUS	gene	43280401	43296009	.	+	.	ID=g19092;
OY759172.1_Sturmia_bella_genome_assembly,_chromosome:_5	AUGUSTUS	mRNA	43280401	43296009	0.57	+	.	ID=g19092.t1;Parent=g19092;
OY759172.1_Sturmia_bella_genome_assembly,_chromosome:_5	AUGUSTUS	start_codon	43280401	43280403	.	+	0	ID=g19092.t1.start1;Parent=g19092.t1;
OY759172.1_Sturmia_bella_genome_assembly,_chromosome:_5	AUGUSTUS	CDS	43280401	43280434	0.57	+	0	ID=g19092.t1.CDS1;Parent=g19092.t1;
OY759172.1_Sturmia_bella_genome_assembly,_chromosome:_5	AUGUSTUS	exon	43280401	43280434	.	+	.	ID=g19092.t1.exon1;Parent=g19092.t1;
OY759172.1_Sturmia_bella_genome_assembly,_chromosome:_5	AUGUSTUS	intron	43280435	43280518	0.79	+	.	ID=g19092.t1.intron1;Parent=g19092.t1;
OY759172.1_Sturmia_bella_genome_assembly,_chromosome:_5	AUGUSTUS	CDS	43280519	43281651	1	+	2	ID=g19092.t1.CDS2;Parent=g19092.t1;
OY759172.1_Sturmia_bella_genome_assembly,_chromosome:_5	AUGUSTUS	exon	43280519	43281651	.	+	.	ID=g19092.t1.exon2;Parent=g19092.t1;
OY759172.1_Sturmia_bella_genome_assembly,_chromosome:_5	AUGUSTUS	intron	43281652	43284326	1	+	.	ID=g19092.t1.intron2;Parent=g19092.t1;
OY759172.1_Sturmia_bella_genome_assembly,_chromosome:_5	AUGUSTUS	CDS	43284327	43284491	1	+	0	ID=g19092.t1.CDS3;Parent=g19092.t1;
OY759172.1_Sturmia_bella_genome_assembly,_chromosome:_5	AUGUSTUS	exon	43284327	43284491	.	+	.	ID=g19092.t1.exon3;Parent=g19092.t1;
OY759172.1_Sturmia_bella_genome_assembly,_chromosome:_5	AUGUSTUS	intron	43284492	43286569	1	+	.	ID=g19092.t1.intron3;Parent=g19092.t1;
OY759172.1_Sturmia_bella_genome_assembly,_chromosome:_5	AUGUSTUS	CDS	43286570	43286849	1	+	0	ID=g19092.t1.CDS4;Parent=g19092.t1;
OY759172.1_Sturmia_bella_genome_assembly,_chromosome:_5	AUGUSTUS	exon	43286570	43286849	.	+	.	ID=g19092.t1.exon4;Parent=g19092.t1;
OY759172.1_Sturmia_bella_genome_assembly,_chromosome:_5	AUGUSTUS	intron	43286850	43292948	1	+	.	ID=g19092.t1.intron4;Parent=g19092.t1;
OY759172.1_Sturmia_bella_genome_assembly,_chromosome:_5	AUGUSTUS	CDS	43292949	43293730	1	+	2	ID=g19092.t1.CDS5;Parent=g19092.t1;
OY759172.1_Sturmia_bella_genome_assembly,_chromosome:_5	AUGUSTUS	exon	43292949	43293730	.	+	.	ID=g19092.t1.exon5;Parent=g19092.t1;
OY759172.1_Sturmia_bella_genome_assembly,_chromosome:_5	AUGUSTUS	intron	43293731	43295224	1	+	.	ID=g19092.t1.intron5;Parent=g19092.t1;
OY759172.1_Sturmia_bella_genome_assembly,_chromosome:_5	AUGUSTUS	CDS	43295225	43295445	1	+	0	ID=g19092.t1.CDS6;Parent=g19092.t1;
OY759172.1_Sturmia_bella_genome_assembly,_chromosome:_5	AUGUSTUS	exon	43295225	43295445	.	+	.	ID=g19092.t1.exon6;Parent=g19092.t1;
OY759172.1_Sturmia_bella_genome_assembly,_chromosome:_5	AUGUSTUS	intron	43295446	43295498	1	+	.	ID=g19092.t1.intron6;Parent=g19092.t1;
OY759172.1_Sturmia_bella_genome_assembly,_chromosome:_5	AUGUSTUS	CDS	43295499	43296009	1	+	1	ID=g19092.t1.CDS7;Parent=g19092.t1;
OY759172.1_Sturmia_bella_genome_assembly,_chromosome:_5	AUGUSTUS	exon	43295499	43296009	.	+	.	ID=g19092.t1.exon7;Parent=g19092.t1;
OY759172.1_Sturmia_bella_genome_assembly,_chromosome:_5	AUGUSTUS	stop_codon	43296007	43296009	.	+	0	ID=g19092.t1.stop1;Parent=g19092.t1;
OY759172.1_Sturmia_bella_genome_assembly,_chromosome:_5	AUGUSTUS	gene	43334590	43334796	.	-	.	ID=g19093;
OY759172.1_Sturmia_bella_genome_assembly,_chromosome:_5	AUGUSTUS	mRNA	43334590	43334796	0.83	-	.	ID=g19093.t1;Parent=g19093;
OY759172.1_Sturmia_bella_genome_assembly,_chromosome:_5	AUGUSTUS	stop_codon	43334590	43334592	.	-	0	ID=g19093.t1.stop1;Parent=g19093.t1;
OY759172.1_Sturmia_bella_genome_assembly,_chromosome:_5	AUGUSTUS	CDS	43334590	43334796	0.83	-	0	ID=g19093.t1.CDS1;Parent=g19093.t1;
OY759172.1_Sturmia_bella_genome_assembly,_chromosome:_5	AUGUSTUS	exon	43334590	43334796	.	-	.	ID=g19093.t1.exon1;Parent=g19093.t1;
OY759172.1_Sturmia_bella_genome_assembly,_chromosome:_5	AUGUSTUS	start_codon	43334794	43334796	.	-	0	ID=g19093.t1.start1;Parent=g19093.t1;
OY759172.1_Sturmia_bella_genome_assembly,_chromosome:_5	AUGUSTUS	gene	43355126	43399597	.	+	.	ID=g19094;
OY759172.1_Sturmia_bella_genome_assembly,_chromosome:_5	AUGUSTUS	mRNA	43355126	43399597	0.17	+	.	ID=g19094.t1;Parent=g19094;
OY759172.1_Sturmia_bella_genome_assembly,_chromosome:_5	AUGUSTUS	start_codon	43355126	43355128	.	+	0	ID=g19094.t1.start1;Parent=g19094.t1;
OY759172.1_Sturmia_bella_genome_assembly,_chromosome:_5	AUGUSTUS	CDS	43355126	43355455	0.26	+	0	ID=g19094.t1.CDS1;Parent=g19094.t1;
OY759172.1_Sturmia_bella_genome_assembly,_chromosome:_5	AUGUSTUS	exon	43355126	43355455	.	+	.	ID=g19094.t1.exon1;Parent=g19094.t1;
OY759172.1_Sturmia_bella_genome_assembly,_chromosome:_5	AUGUSTUS	intron	43355456	43371187	0.18	+	.	ID=g19094.t1.intron1;Parent=g19094.t1;
OY759172.1_Sturmia_bella_genome_assembly,_chromosome:_5	AUGUSTUS	CDS	43371188	43371363	0.55	+	0	ID=g19094.t1.CDS2;Parent=g19094.t1;
OY759172.1_Sturmia_bella_genome_assembly,_chromosome:_5	AUGUSTUS	exon	43371188	43371363	.	+	.	ID=g19094.t1.exon2;Parent=g19094.t1;
OY759172.1_Sturmia_bella_genome_assembly,_chromosome:_5	AUGUSTUS	intron	43371364	43373309	0.98	+	.	ID=g19094.t1.intron2;Parent=g19094.t1;
OY759172.1_Sturmia_bella_genome_assembly,_chromosome:_5	AUGUSTUS	CDS	43373310	43373545	1	+	1	ID=g19094.t1.CDS3;Parent=g19094.t1;
OY759172.1_Sturmia_bella_genome_assembly,_chromosome:_5	AUGUSTUS	exon	43373310	43373545	.	+	.	ID=g19094.t1.exon3;Parent=g19094.t1;
OY759172.1_Sturmia_bella_genome_assembly,_chromosome:_5	AUGUSTUS	intron	43373546	43376683	1	+	.	ID=g19094.t1.intron3;Parent=g19094.t1;
OY759172.1_Sturmia_bella_genome_assembly,_chromosome:_5	AUGUSTUS	CDS	43376684	43376825	1	+	2	ID=g19094.t1.CDS4;Parent=g19094.t1;
OY759172.1_Sturmia_bella_genome_assembly,_chromosome:_5	AUGUSTUS	exon	43376684	43376825	.	+	.	ID=g19094.t1.exon4;Parent=g19094.t1;
OY759172.1_Sturmia_bella_genome_assembly,_chromosome:_5	AUGUSTUS	intron	43376826	43378206	1	+	.	ID=g19094.t1.intron4;Parent=g19094.t1;
OY759172.1_Sturmia_bella_genome_assembly,_chromosome:_5	AUGUSTUS	CDS	43378207	43378350	1	+	1	ID=g19094.t1.CDS5;Parent=g19094.t1;
OY759172.1_Sturmia_bella_genome_assembly,_chromosome:_5	AUGUSTUS	exon	43378207	43378350	.	+	.	ID=g19094.t1.exon5;Parent=g19094.t1;
OY759172.1_Sturmia_bella_genome_assembly,_chromosome:_5	AUGUSTUS	intron	43378351	43380547	1	+	.	ID=g19094.t1.intron5;Parent=g19094.t1;
OY759172.1_Sturmia_bella_genome_assembly,_chromosome:_5	AUGUSTUS	CDS	43380548	43380763	1	+	1	ID=g19094.t1.CDS6;Parent=g19094.t1;
OY759172.1_Sturmia_bella_genome_assembly,_chromosome:_5	AUGUSTUS	exon	43380548	43380763	.	+	.	ID=g19094.t1.exon6;Parent=g19094.t1;
OY759172.1_Sturmia_bella_genome_assembly,_chromosome:_5	AUGUSTUS	intron	43380764	43387015	1	+	.	ID=g19094.t1.intron6;Parent=g19094.t1;
OY759172.1_Sturmia_bella_genome_assembly,_chromosome:_5	AUGUSTUS	CDS	43387016	43387173	1	+	1	ID=g19094.t1.CDS7;Parent=g19094.t1;
OY759172.1_Sturmia_bella_genome_assembly,_chromosome:_5	AUGUSTUS	exon	43387016	43387173	.	+	.	ID=g19094.t1.exon7;Parent=g19094.t1;
OY759172.1_Sturmia_bella_genome_assembly,_chromosome:_5	AUGUSTUS	intron	43387174	43387240	1	+	.	ID=g19094.t1.intron7;Parent=g19094.t1;
OY759172.1_Sturmia_bella_genome_assembly,_chromosome:_5	AUGUSTUS	CDS	43387241	43387394	1	+	2	ID=g19094.t1.CDS8;Parent=g19094.t1;
OY759172.1_Sturmia_bella_genome_assembly,_chromosome:_5	AUGUSTUS	exon	43387241	43387394	.	+	.	ID=g19094.t1.exon8;Parent=g19094.t1;
OY759172.1_Sturmia_bella_genome_assembly,_chromosome:_5	AUGUSTUS	intron	43387395	43387466	1	+	.	ID=g19094.t1.intron8;Parent=g19094.t1;
OY759172.1_Sturmia_bella_genome_assembly,_chromosome:_5	AUGUSTUS	CDS	43387467	43387685	1	+	1	ID=g19094.t1.CDS9;Parent=g19094.t1;
OY759172.1_Sturmia_bella_genome_assembly,_chromosome:_5	AUGUSTUS	exon	43387467	43387685	.	+	.	ID=g19094.t1.exon9;Parent=g19094.t1;
OY759172.1_Sturmia_bella_genome_assembly,_chromosome:_5	AUGUSTUS	intron	43387686	43387750	1	+	.	ID=g19094.t1.intron9;Parent=g19094.t1;
OY759172.1_Sturmia_bella_genome_assembly,_chromosome:_5	AUGUSTUS	CDS	43387751	43387822	1	+	1	ID=g19094.t1.CDS10;Parent=g19094.t1;
OY759172.1_Sturmia_bella_genome_assembly,_chromosome:_5	AUGUSTUS	exon	43387751	43387822	.	+	.	ID=g19094.t1.exon10;Parent=g19094.t1;
OY759172.1_Sturmia_bella_genome_assembly,_chromosome:_5	AUGUSTUS	intron	43387823	43390889	1	+	.	ID=g19094.t1.intron10;Parent=g19094.t1;
OY759172.1_Sturmia_bella_genome_assembly,_chromosome:_5	AUGUSTUS	CDS	43390890	43391258	1	+	1	ID=g19094.t1.CDS11;Parent=g19094.t1;
OY759172.1_Sturmia_bella_genome_assembly,_chromosome:_5	AUGUSTUS	exon	43390890	43391258	.	+	.	ID=g19094.t1.exon11;Parent=g19094.t1;
OY759172.1_Sturmia_bella_genome_assembly,_chromosome:_5	AUGUSTUS	intron	43391259	43391320	1	+	.	ID=g19094.t1.intron11;Parent=g19094.t1;
OY759172.1_Sturmia_bella_genome_assembly,_chromosome:_5	AUGUSTUS	CDS	43391321	43391392	1	+	1	ID=g19094.t1.CDS12;Parent=g19094.t1;
OY759172.1_Sturmia_bella_genome_assembly,_chromosome:_5	AUGUSTUS	exon	43391321	43391392	.	+	.	ID=g19094.t1.exon12;Parent=g19094.t1;
OY759172.1_Sturmia_bella_genome_assembly,_chromosome:_5	AUGUSTUS	intron	43391393	43391453	1	+	.	ID=g19094.t1.intron12;Parent=g19094.t1;
OY759172.1_Sturmia_bella_genome_assembly,_chromosome:_5	AUGUSTUS	CDS	43391454	43391597	1	+	1	ID=g19094.t1.CDS13;Parent=g19094.t1;
OY759172.1_Sturmia_bella_genome_assembly,_chromosome:_5	AUGUSTUS	exon	43391454	43391597	.	+	.	ID=g19094.t1.exon13;Parent=g19094.t1;
OY759172.1_Sturmia_bella_genome_assembly,_chromosome:_5	AUGUSTUS	intron	43391598	43391656	1	+	.	ID=g19094.t1.intron13;Parent=g19094.t1;
OY759172.1_Sturmia_bella_genome_assembly,_chromosome:_5	AUGUSTUS	CDS	43391657	43392180	0.98	+	1	ID=g19094.t1.CDS14;Parent=g19094.t1;
OY759172.1_Sturmia_bella_genome_assembly,_chromosome:_5	AUGUSTUS	exon	43391657	43392180	.	+	.	ID=g19094.t1.exon14;Parent=g19094.t1;
OY759172.1_Sturmia_bella_genome_assembly,_chromosome:_5	AUGUSTUS	intron	43392181	43395147	0.98	+	.	ID=g19094.t1.intron14;Parent=g19094.t1;
OY759172.1_Sturmia_bella_genome_assembly,_chromosome:_5	AUGUSTUS	CDS	43395148	43396148	1	+	2	ID=g19094.t1.CDS15;Parent=g19094.t1;
OY759172.1_Sturmia_bella_genome_assembly,_chromosome:_5	AUGUSTUS	exon	43395148	43396148	.	+	.	ID=g19094.t1.exon15;Parent=g19094.t1;
OY759172.1_Sturmia_bella_genome_assembly,_chromosome:_5	AUGUSTUS	intron	43396149	43396213	1	+	.	ID=g19094.t1.intron15;Parent=g19094.t1;
OY759172.1_Sturmia_bella_genome_assembly,_chromosome:_5	AUGUSTUS	CDS	43396214	43396370	1	+	0	ID=g19094.t1.CDS16;Parent=g19094.t1;
OY759172.1_Sturmia_bella_genome_assembly,_chromosome:_5	AUGUSTUS	exon	43396214	43396370	.	+	.	ID=g19094.t1.exon16;Parent=g19094.t1;
OY759172.1_Sturmia_bella_genome_assembly,_chromosome:_5	AUGUSTUS	intron	43396371	43399262	1	+	.	ID=g19094.t1.intron16;Parent=g19094.t1;
OY759172.1_Sturmia_bella_genome_assembly,_chromosome:_5	AUGUSTUS	CDS	43399263	43399405	1	+	2	ID=g19094.t1.CDS17;Parent=g19094.t1;
OY759172.1_Sturmia_bella_genome_assembly,_chromosome:_5	AUGUSTUS	exon	43399263	43399405	.	+	.	ID=g19094.t1.exon17;Parent=g19094.t1;
OY759172.1_Sturmia_bella_genome_assembly,_chromosome:_5	AUGUSTUS	intron	43399406	43399510	1	+	.	ID=g19094.t1.intron17;Parent=g19094.t1;
OY759172.1_Sturmia_bella_genome_assembly,_chromosome:_5	AUGUSTUS	CDS	43399511	43399597	1	+	0	ID=g19094.t1.CDS18;Parent=g19094.t1;
OY759172.1_Sturmia_bella_genome_assembly,_chromosome:_5	AUGUSTUS	exon	43399511	43399597	.	+	.	ID=g19094.t1.exon18;Parent=g19094.t1;
OY759172.1_Sturmia_bella_genome_assembly,_chromosome:_5	AUGUSTUS	stop_codon	43399595	43399597	.	+	0	ID=g19094.t1.stop1;Parent=g19094.t1;
OY759172.1_Sturmia_bella_genome_assembly,_chromosome:_5	AUGUSTUS	gene	43399763	43401676	.	+	.	ID=g19095;
OY759172.1_Sturmia_bella_genome_assembly,_chromosome:_5	AUGUSTUS	mRNA	43399763	43401676	1	+	.	ID=g19095.t1;Parent=g19095;
OY759172.1_Sturmia_bella_genome_assembly,_chromosome:_5	AUGUSTUS	start_codon	43399763	43399765	.	+	0	ID=g19095.t1.start1;Parent=g19095.t1;
OY759172.1_Sturmia_bella_genome_assembly,_chromosome:_5	AUGUSTUS	CDS	43399763	43401676	1	+	0	ID=g19095.t1.CDS1;Parent=g19095.t1;
OY759172.1_Sturmia_bella_genome_assembly,_chromosome:_5	AUGUSTUS	exon	43399763	43401676	.	+	.	ID=g19095.t1.exon1;Parent=g19095.t1;
OY759172.1_Sturmia_bella_genome_assembly,_chromosome:_5	AUGUSTUS	stop_codon	43401674	43401676	.	+	0	ID=g19095.t1.stop1;Parent=g19095.t1;
OY759172.1_Sturmia_bella_genome_assembly,_chromosome:_5	AUGUSTUS	gene	43419957	43442647	.	-	.	ID=g19096;
OY759172.1_Sturmia_bella_genome_assembly,_chromosome:_5	AUGUSTUS	mRNA	43419957	43442647	0.29	-	.	ID=g19096.t1;Parent=g19096;
OY759172.1_Sturmia_bella_genome_assembly,_chromosome:_5	AUGUSTUS	stop_codon	43419957	43419959	.	-	0	ID=g19096.t1.stop1;Parent=g19096.t1;
OY759172.1_Sturmia_bella_genome_assembly,_chromosome:_5	AUGUSTUS	CDS	43419957	43420956	0.92	-	1	ID=g19096.t1.CDS1;Parent=g19096.t1;
OY759172.1_Sturmia_bella_genome_assembly,_chromosome:_5	AUGUSTUS	exon	43419957	43420956	.	-	.	ID=g19096.t1.exon1;Parent=g19096.t1;
OY759172.1_Sturmia_bella_genome_assembly,_chromosome:_5	AUGUSTUS	intron	43420957	43436023	0.92	-	.	ID=g19096.t1.intron1;Parent=g19096.t1;
OY759172.1_Sturmia_bella_genome_assembly,_chromosome:_5	AUGUSTUS	CDS	43436024	43436527	0.92	-	1	ID=g19096.t1.CDS2;Parent=g19096.t1;
OY759172.1_Sturmia_bella_genome_assembly,_chromosome:_5	AUGUSTUS	exon	43436024	43436527	.	-	.	ID=g19096.t1.exon2;Parent=g19096.t1;
OY759172.1_Sturmia_bella_genome_assembly,_chromosome:_5	AUGUSTUS	intron	43436528	43440369	1	-	.	ID=g19096.t1.intron2;Parent=g19096.t1;
OY759172.1_Sturmia_bella_genome_assembly,_chromosome:_5	AUGUSTUS	CDS	43440370	43440428	1	-	0	ID=g19096.t1.CDS3;Parent=g19096.t1;
OY759172.1_Sturmia_bella_genome_assembly,_chromosome:_5	AUGUSTUS	exon	43440370	43440428	.	-	.	ID=g19096.t1.exon3;Parent=g19096.t1;
OY759172.1_Sturmia_bella_genome_assembly,_chromosome:_5	AUGUSTUS	intron	43440429	43441893	1	-	.	ID=g19096.t1.intron3;Parent=g19096.t1;
OY759172.1_Sturmia_bella_genome_assembly,_chromosome:_5	AUGUSTUS	CDS	43441894	43442129	1	-	2	ID=g19096.t1.CDS4;Parent=g19096.t1;
OY759172.1_Sturmia_bella_genome_assembly,_chromosome:_5	AUGUSTUS	exon	43441894	43442129	.	-	.	ID=g19096.t1.exon4;Parent=g19096.t1;
OY759172.1_Sturmia_bella_genome_assembly,_chromosome:_5	AUGUSTUS	intron	43442130	43442631	0.31	-	.	ID=g19096.t1.intron4;Parent=g19096.t1;
OY759172.1_Sturmia_bella_genome_assembly,_chromosome:_5	AUGUSTUS	CDS	43442632	43442647	0.31	-	0	ID=g19096.t1.CDS5;Parent=g19096.t1;
OY759172.1_Sturmia_bella_genome_assembly,_chromosome:_5	AUGUSTUS	exon	43442632	43442647	.	-	.	ID=g19096.t1.exon5;Parent=g19096.t1;
OY759172.1_Sturmia_bella_genome_assembly,_chromosome:_5	AUGUSTUS	start_codon	43442645	43442647	.	-	0	ID=g19096.t1.start1;Parent=g19096.t1;
OY759172.1_Sturmia_bella_genome_assembly,_chromosome:_5	GeneMark.hmm3	gene	43436020	43436439	.	-	.	ID=g19097;
OY759172.1_Sturmia_bella_genome_assembly,_chromosome:_5	GeneMark.hmm3	mRNA	43436020	43436439	.	-	.	ID=g19097.t1;Parent=g19097;
OY759172.1_Sturmia_bella_genome_assembly,_chromosome:_5	GeneMark.hmm3	CDS	43436020	43436439	.	-	0	ID=g19097.t1.CDS1;Parent=g19097.t1;
OY759172.1_Sturmia_bella_genome_assembly,_chromosome:_5	GeneMark.hmm3	exon	43436020	43436439	.	-	0	ID=g19097.t1.exon1;Parent=g19097.t1;
OY759172.1_Sturmia_bella_genome_assembly,_chromosome:_5	AUGUSTUS	gene	43482025	43485947	.	+	.	ID=g19098;
OY759172.1_Sturmia_bella_genome_assembly,_chromosome:_5	AUGUSTUS	mRNA	43482025	43485947	1	+	.	ID=g19098.t1;Parent=g19098;
OY759172.1_Sturmia_bella_genome_assembly,_chromosome:_5	AUGUSTUS	start_codon	43482025	43482027	.	+	0	ID=g19098.t1.start1;Parent=g19098.t1;
OY759172.1_Sturmia_bella_genome_assembly,_chromosome:_5	AUGUSTUS	CDS	43482025	43482177	1	+	0	ID=g19098.t1.CDS1;Parent=g19098.t1;
OY759172.1_Sturmia_bella_genome_assembly,_chromosome:_5	AUGUSTUS	exon	43482025	43482177	.	+	.	ID=g19098.t1.exon1;Parent=g19098.t1;
OY759172.1_Sturmia_bella_genome_assembly,_chromosome:_5	AUGUSTUS	intron	43482178	43485463	1	+	.	ID=g19098.t1.intron1;Parent=g19098.t1;
OY759172.1_Sturmia_bella_genome_assembly,_chromosome:_5	AUGUSTUS	CDS	43485464	43485601	1	+	0	ID=g19098.t1.CDS2;Parent=g19098.t1;
OY759172.1_Sturmia_bella_genome_assembly,_chromosome:_5	AUGUSTUS	exon	43485464	43485601	.	+	.	ID=g19098.t1.exon2;Parent=g19098.t1;
OY759172.1_Sturmia_bella_genome_assembly,_chromosome:_5	AUGUSTUS	intron	43485602	43485671	1	+	.	ID=g19098.t1.intron2;Parent=g19098.t1;
OY759172.1_Sturmia_bella_genome_assembly,_chromosome:_5	AUGUSTUS	CDS	43485672	43485947	1	+	0	ID=g19098.t1.CDS3;Parent=g19098.t1;
OY759172.1_Sturmia_bella_genome_assembly,_chromosome:_5	AUGUSTUS	exon	43485672	43485947	.	+	.	ID=g19098.t1.exon3;Parent=g19098.t1;
OY759172.1_Sturmia_bella_genome_assembly,_chromosome:_5	AUGUSTUS	stop_codon	43485945	43485947	.	+	0	ID=g19098.t1.stop1;Parent=g19098.t1;
OY759172.1_Sturmia_bella_genome_assembly,_chromosome:_5	AUGUSTUS	gene	43496671	43498932	.	-	.	ID=g19099;
OY759172.1_Sturmia_bella_genome_assembly,_chromosome:_5	AUGUSTUS	mRNA	43496671	43498932	1	-	.	ID=g19099.t1;Parent=g19099;
OY759172.1_Sturmia_bella_genome_assembly,_chromosome:_5	AUGUSTUS	stop_codon	43496671	43496673	.	-	0	ID=g19099.t1.stop1;Parent=g19099.t1;
OY759172.1_Sturmia_bella_genome_assembly,_chromosome:_5	AUGUSTUS	CDS	43496671	43497015	1	-	0	ID=g19099.t1.CDS1;Parent=g19099.t1;
OY759172.1_Sturmia_bella_genome_assembly,_chromosome:_5	AUGUSTUS	exon	43496671	43497015	.	-	.	ID=g19099.t1.exon1;Parent=g19099.t1;
OY759172.1_Sturmia_bella_genome_assembly,_chromosome:_5	AUGUSTUS	intron	43497016	43497774	1	-	.	ID=g19099.t1.intron1;Parent=g19099.t1;
OY759172.1_Sturmia_bella_genome_assembly,_chromosome:_5	AUGUSTUS	CDS	43497775	43498793	1	-	2	ID=g19099.t1.CDS2;Parent=g19099.t1;
OY759172.1_Sturmia_bella_genome_assembly,_chromosome:_5	AUGUSTUS	exon	43497775	43498793	.	-	.	ID=g19099.t1.exon2;Parent=g19099.t1;
OY759172.1_Sturmia_bella_genome_assembly,_chromosome:_5	AUGUSTUS	intron	43498794	43498913	1	-	.	ID=g19099.t1.intron2;Parent=g19099.t1;
OY759172.1_Sturmia_bella_genome_assembly,_chromosome:_5	AUGUSTUS	CDS	43498914	43498932	1	-	0	ID=g19099.t1.CDS3;Parent=g19099.t1;
OY759172.1_Sturmia_bella_genome_assembly,_chromosome:_5	AUGUSTUS	exon	43498914	43498932	.	-	.	ID=g19099.t1.exon3;Parent=g19099.t1;
OY759172.1_Sturmia_bella_genome_assembly,_chromosome:_5	AUGUSTUS	start_codon	43498930	43498932	.	-	0	ID=g19099.t1.start1;Parent=g19099.t1;
OY759172.1_Sturmia_bella_genome_assembly,_chromosome:_5	AUGUSTUS	gene	43501027	43502227	.	+	.	ID=g19100;
OY759172.1_Sturmia_bella_genome_assembly,_chromosome:_5	AUGUSTUS	mRNA	43501231	43502227	0.99	+	.	ID=g19100.t1;Parent=g19100;
OY759172.1_Sturmia_bella_genome_assembly,_chromosome:_5	AUGUSTUS	start_codon	43501231	43501233	.	+	0	ID=g19100.t1.start1;Parent=g19100.t1;
OY759172.1_Sturmia_bella_genome_assembly,_chromosome:_5	AUGUSTUS	CDS	43501231	43501500	0.99	+	0	ID=g19100.t1.CDS1;Parent=g19100.t1;
OY759172.1_Sturmia_bella_genome_assembly,_chromosome:_5	AUGUSTUS	exon	43501231	43501500	.	+	.	ID=g19100.t1.exon1;Parent=g19100.t1;
OY759172.1_Sturmia_bella_genome_assembly,_chromosome:_5	AUGUSTUS	intron	43501501	43501558	0.99	+	.	ID=g19100.t1.intron1;Parent=g19100.t1;
OY759172.1_Sturmia_bella_genome_assembly,_chromosome:_5	AUGUSTUS	CDS	43501559	43502227	1	+	0	ID=g19100.t1.CDS2;Parent=g19100.t1;
OY759172.1_Sturmia_bella_genome_assembly,_chromosome:_5	AUGUSTUS	exon	43501559	43502227	.	+	.	ID=g19100.t1.exon2;Parent=g19100.t1;
OY759172.1_Sturmia_bella_genome_assembly,_chromosome:_5	AUGUSTUS	stop_codon	43502225	43502227	.	+	0	ID=g19100.t1.stop1;Parent=g19100.t1;
OY759172.1_Sturmia_bella_genome_assembly,_chromosome:_5	AUGUSTUS	mRNA	43501027	43502227	0.49	+	.	ID=g19100.t2;Parent=g19100;
OY759172.1_Sturmia_bella_genome_assembly,_chromosome:_5	AUGUSTUS	start_codon	43501027	43501029	.	+	0	ID=g19100.t2.start1;Parent=g19100.t2;
OY759172.1_Sturmia_bella_genome_assembly,_chromosome:_5	AUGUSTUS	CDS	43501027	43501500	0.5	+	0	ID=g19100.t2.CDS1;Parent=g19100.t2;
OY759172.1_Sturmia_bella_genome_assembly,_chromosome:_5	AUGUSTUS	exon	43501027	43501500	.	+	.	ID=g19100.t2.exon1;Parent=g19100.t2;
OY759172.1_Sturmia_bella_genome_assembly,_chromosome:_5	AUGUSTUS	intron	43501501	43501558	1	+	.	ID=g19100.t2.intron1;Parent=g19100.t2;
OY759172.1_Sturmia_bella_genome_assembly,_chromosome:_5	AUGUSTUS	CDS	43501559	43502227	0.99	+	0	ID=g19100.t2.CDS2;Parent=g19100.t2;
OY759172.1_Sturmia_bella_genome_assembly,_chromosome:_5	AUGUSTUS	exon	43501559	43502227	.	+	.	ID=g19100.t2.exon2;Parent=g19100.t2;
OY759172.1_Sturmia_bella_genome_assembly,_chromosome:_5	AUGUSTUS	stop_codon	43502225	43502227	.	+	0	ID=g19100.t2.stop1;Parent=g19100.t2;
OY759172.1_Sturmia_bella_genome_assembly,_chromosome:_5	AUGUSTUS	gene	43502511	43505794	.	-	.	ID=g19101;
OY759172.1_Sturmia_bella_genome_assembly,_chromosome:_5	AUGUSTUS	mRNA	43504868	43505794	0.96	-	.	ID=g19101.t1;Parent=g19101;
OY759172.1_Sturmia_bella_genome_assembly,_chromosome:_5	AUGUSTUS	stop_codon	43504868	43504870	.	-	0	ID=g19101.t1.stop1;Parent=g19101.t1;
OY759172.1_Sturmia_bella_genome_assembly,_chromosome:_5	AUGUSTUS	CDS	43504868	43505794	0.96	-	0	ID=g19101.t1.CDS1;Parent=g19101.t1;
OY759172.1_Sturmia_bella_genome_assembly,_chromosome:_5	AUGUSTUS	exon	43504868	43505794	.	-	.	ID=g19101.t1.exon1;Parent=g19101.t1;
OY759172.1_Sturmia_bella_genome_assembly,_chromosome:_5	AUGUSTUS	start_codon	43505792	43505794	.	-	0	ID=g19101.t1.start1;Parent=g19101.t1;
OY759172.1_Sturmia_bella_genome_assembly,_chromosome:_5	AUGUSTUS	mRNA	43502511	43505794	0.55	-	.	ID=g19101.t2;Parent=g19101;
OY759172.1_Sturmia_bella_genome_assembly,_chromosome:_5	AUGUSTUS	stop_codon	43502511	43502513	.	-	0	ID=g19101.t2.stop1;Parent=g19101.t2;
OY759172.1_Sturmia_bella_genome_assembly,_chromosome:_5	AUGUSTUS	CDS	43502511	43502948	0.64	-	0	ID=g19101.t2.CDS1;Parent=g19101.t2;
OY759172.1_Sturmia_bella_genome_assembly,_chromosome:_5	AUGUSTUS	exon	43502511	43502948	.	-	.	ID=g19101.t2.exon1;Parent=g19101.t2;
OY759172.1_Sturmia_bella_genome_assembly,_chromosome:_5	AUGUSTUS	intron	43502949	43505104	0.55	-	.	ID=g19101.t2.intron1;Parent=g19101.t2;
OY759172.1_Sturmia_bella_genome_assembly,_chromosome:_5	AUGUSTUS	CDS	43505105	43505794	0.56	-	0	ID=g19101.t2.CDS2;Parent=g19101.t2;
OY759172.1_Sturmia_bella_genome_assembly,_chromosome:_5	AUGUSTUS	exon	43505105	43505794	.	-	.	ID=g19101.t2.exon2;Parent=g19101.t2;
OY759172.1_Sturmia_bella_genome_assembly,_chromosome:_5	AUGUSTUS	start_codon	43505792	43505794	.	-	0	ID=g19101.t2.start1;Parent=g19101.t2;
OY759172.1_Sturmia_bella_genome_assembly,_chromosome:_5	AUGUSTUS	mRNA	43502511	43503920	0.59	-	.	ID=g19101.t3;Parent=g19101;
OY759172.1_Sturmia_bella_genome_assembly,_chromosome:_5	AUGUSTUS	stop_codon	43502511	43502513	.	-	0	ID=g19101.t3.stop1;Parent=g19101.t3;
OY759172.1_Sturmia_bella_genome_assembly,_chromosome:_5	AUGUSTUS	CDS	43502511	43503920	0.59	-	0	ID=g19101.t3.CDS1;Parent=g19101.t3;
OY759172.1_Sturmia_bella_genome_assembly,_chromosome:_5	AUGUSTUS	exon	43502511	43503920	.	-	.	ID=g19101.t3.exon1;Parent=g19101.t3;
OY759172.1_Sturmia_bella_genome_assembly,_chromosome:_5	AUGUSTUS	start_codon	43503918	43503920	.	-	0	ID=g19101.t3.start1;Parent=g19101.t3;
OY759172.1_Sturmia_bella_genome_assembly,_chromosome:_5	AUGUSTUS	gene	43504053	43504646	.	-	.	ID=g19102;
OY759172.1_Sturmia_bella_genome_assembly,_chromosome:_5	AUGUSTUS	mRNA	43504053	43504646	0.58	-	.	ID=g19102.t1;Parent=g19102;
OY759172.1_Sturmia_bella_genome_assembly,_chromosome:_5	AUGUSTUS	stop_codon	43504053	43504055	.	-	0	ID=g19102.t1.stop1;Parent=g19102.t1;
OY759172.1_Sturmia_bella_genome_assembly,_chromosome:_5	AUGUSTUS	CDS	43504053	43504646	0.58	-	0	ID=g19102.t1.CDS1;Parent=g19102.t1;
OY759172.1_Sturmia_bella_genome_assembly,_chromosome:_5	AUGUSTUS	exon	43504053	43504646	.	-	.	ID=g19102.t1.exon1;Parent=g19102.t1;
OY759172.1_Sturmia_bella_genome_assembly,_chromosome:_5	AUGUSTUS	start_codon	43504644	43504646	.	-	0	ID=g19102.t1.start1;Parent=g19102.t1;
OY759172.1_Sturmia_bella_genome_assembly,_chromosome:_5	AUGUSTUS	gene	43511161	43528632	.	+	.	ID=g19103;
OY759172.1_Sturmia_bella_genome_assembly,_chromosome:_5	AUGUSTUS	mRNA	43511161	43528632	0.61	+	.	ID=g19103.t1;Parent=g19103;
OY759172.1_Sturmia_bella_genome_assembly,_chromosome:_5	AUGUSTUS	start_codon	43511161	43511163	.	+	0	ID=g19103.t1.start1;Parent=g19103.t1;
OY759172.1_Sturmia_bella_genome_assembly,_chromosome:_5	AUGUSTUS	CDS	43511161	43511201	0.74	+	0	ID=g19103.t1.CDS1;Parent=g19103.t1;
OY759172.1_Sturmia_bella_genome_assembly,_chromosome:_5	AUGUSTUS	exon	43511161	43511201	.	+	.	ID=g19103.t1.exon1;Parent=g19103.t1;
OY759172.1_Sturmia_bella_genome_assembly,_chromosome:_5	AUGUSTUS	intron	43511202	43513937	0.61	+	.	ID=g19103.t1.intron1;Parent=g19103.t1;
OY759172.1_Sturmia_bella_genome_assembly,_chromosome:_5	AUGUSTUS	CDS	43513938	43514958	0.67	+	1	ID=g19103.t1.CDS2;Parent=g19103.t1;
OY759172.1_Sturmia_bella_genome_assembly,_chromosome:_5	AUGUSTUS	exon	43513938	43514958	.	+	.	ID=g19103.t1.exon2;Parent=g19103.t1;
OY759172.1_Sturmia_bella_genome_assembly,_chromosome:_5	AUGUSTUS	intron	43514959	43518565	1	+	.	ID=g19103.t1.intron2;Parent=g19103.t1;
OY759172.1_Sturmia_bella_genome_assembly,_chromosome:_5	AUGUSTUS	CDS	43518566	43519201	1	+	0	ID=g19103.t1.CDS3;Parent=g19103.t1;
OY759172.1_Sturmia_bella_genome_assembly,_chromosome:_5	AUGUSTUS	exon	43518566	43519201	.	+	.	ID=g19103.t1.exon3;Parent=g19103.t1;
OY759172.1_Sturmia_bella_genome_assembly,_chromosome:_5	AUGUSTUS	intron	43519202	43523578	1	+	.	ID=g19103.t1.intron3;Parent=g19103.t1;
OY759172.1_Sturmia_bella_genome_assembly,_chromosome:_5	AUGUSTUS	CDS	43523579	43523842	1	+	0	ID=g19103.t1.CDS4;Parent=g19103.t1;
OY759172.1_Sturmia_bella_genome_assembly,_chromosome:_5	AUGUSTUS	exon	43523579	43523842	.	+	.	ID=g19103.t1.exon4;Parent=g19103.t1;
OY759172.1_Sturmia_bella_genome_assembly,_chromosome:_5	AUGUSTUS	intron	43523843	43524408	1	+	.	ID=g19103.t1.intron4;Parent=g19103.t1;
OY759172.1_Sturmia_bella_genome_assembly,_chromosome:_5	AUGUSTUS	CDS	43524409	43525281	1	+	0	ID=g19103.t1.CDS5;Parent=g19103.t1;
OY759172.1_Sturmia_bella_genome_assembly,_chromosome:_5	AUGUSTUS	exon	43524409	43525281	.	+	.	ID=g19103.t1.exon5;Parent=g19103.t1;
OY759172.1_Sturmia_bella_genome_assembly,_chromosome:_5	AUGUSTUS	intron	43525282	43527972	1	+	.	ID=g19103.t1.intron5;Parent=g19103.t1;
OY759172.1_Sturmia_bella_genome_assembly,_chromosome:_5	AUGUSTUS	CDS	43527973	43528632	1	+	0	ID=g19103.t1.CDS6;Parent=g19103.t1;
OY759172.1_Sturmia_bella_genome_assembly,_chromosome:_5	AUGUSTUS	exon	43527973	43528632	.	+	.	ID=g19103.t1.exon6;Parent=g19103.t1;
OY759172.1_Sturmia_bella_genome_assembly,_chromosome:_5	AUGUSTUS	stop_codon	43528630	43528632	.	+	0	ID=g19103.t1.stop1;Parent=g19103.t1;
OY759172.1_Sturmia_bella_genome_assembly,_chromosome:_5	AUGUSTUS	gene	43532160	43533199	.	-	.	ID=g19104;
OY759172.1_Sturmia_bella_genome_assembly,_chromosome:_5	AUGUSTUS	mRNA	43532160	43533199	0.37	-	.	ID=g19104.t1;Parent=g19104;
OY759172.1_Sturmia_bella_genome_assembly,_chromosome:_5	AUGUSTUS	stop_codon	43532160	43532162	.	-	0	ID=g19104.t1.stop1;Parent=g19104.t1;
OY759172.1_Sturmia_bella_genome_assembly,_chromosome:_5	AUGUSTUS	CDS	43532160	43532361	1	-	1	ID=g19104.t1.CDS1;Parent=g19104.t1;
OY759172.1_Sturmia_bella_genome_assembly,_chromosome:_5	AUGUSTUS	exon	43532160	43532361	.	-	.	ID=g19104.t1.exon1;Parent=g19104.t1;
OY759172.1_Sturmia_bella_genome_assembly,_chromosome:_5	AUGUSTUS	intron	43532362	43532546	1	-	.	ID=g19104.t1.intron1;Parent=g19104.t1;
OY759172.1_Sturmia_bella_genome_assembly,_chromosome:_5	AUGUSTUS	CDS	43532547	43533199	0.37	-	0	ID=g19104.t1.CDS2;Parent=g19104.t1;
OY759172.1_Sturmia_bella_genome_assembly,_chromosome:_5	AUGUSTUS	exon	43532547	43533199	.	-	.	ID=g19104.t1.exon2;Parent=g19104.t1;
OY759172.1_Sturmia_bella_genome_assembly,_chromosome:_5	AUGUSTUS	start_codon	43533197	43533199	.	-	0	ID=g19104.t1.start1;Parent=g19104.t1;
OY759172.1_Sturmia_bella_genome_assembly,_chromosome:_5	AUGUSTUS	gene	43533324	43538555	.	-	.	ID=g19105;
OY759172.1_Sturmia_bella_genome_assembly,_chromosome:_5	AUGUSTUS	mRNA	43533324	43538555	0.33	-	.	ID=g19105.t1;Parent=g19105;
OY759172.1_Sturmia_bella_genome_assembly,_chromosome:_5	AUGUSTUS	stop_codon	43533324	43533326	.	-	0	ID=g19105.t1.stop1;Parent=g19105.t1;
OY759172.1_Sturmia_bella_genome_assembly,_chromosome:_5	AUGUSTUS	CDS	43533324	43536033	0.43	-	1	ID=g19105.t1.CDS1;Parent=g19105.t1;
OY759172.1_Sturmia_bella_genome_assembly,_chromosome:_5	AUGUSTUS	exon	43533324	43536033	.	-	.	ID=g19105.t1.exon1;Parent=g19105.t1;
OY759172.1_Sturmia_bella_genome_assembly,_chromosome:_5	AUGUSTUS	intron	43536034	43538463	0.75	-	.	ID=g19105.t1.intron1;Parent=g19105.t1;
OY759172.1_Sturmia_bella_genome_assembly,_chromosome:_5	AUGUSTUS	CDS	43538464	43538555	0.75	-	0	ID=g19105.t1.CDS2;Parent=g19105.t1;
OY759172.1_Sturmia_bella_genome_assembly,_chromosome:_5	AUGUSTUS	exon	43538464	43538555	.	-	.	ID=g19105.t1.exon2;Parent=g19105.t1;
OY759172.1_Sturmia_bella_genome_assembly,_chromosome:_5	AUGUSTUS	start_codon	43538553	43538555	.	-	0	ID=g19105.t1.start1;Parent=g19105.t1;
OY759172.1_Sturmia_bella_genome_assembly,_chromosome:_5	AUGUSTUS	gene	43541613	43551142	.	-	.	ID=g19106;
OY759172.1_Sturmia_bella_genome_assembly,_chromosome:_5	AUGUSTUS	mRNA	43541613	43551142	1	-	.	ID=g19106.t1;Parent=g19106;
OY759172.1_Sturmia_bella_genome_assembly,_chromosome:_5	AUGUSTUS	stop_codon	43541613	43541615	.	-	0	ID=g19106.t1.stop1;Parent=g19106.t1;
OY759172.1_Sturmia_bella_genome_assembly,_chromosome:_5	AUGUSTUS	CDS	43541613	43541759	1	-	0	ID=g19106.t1.CDS1;Parent=g19106.t1;
OY759172.1_Sturmia_bella_genome_assembly,_chromosome:_5	AUGUSTUS	exon	43541613	43541759	.	-	.	ID=g19106.t1.exon1;Parent=g19106.t1;
OY759172.1_Sturmia_bella_genome_assembly,_chromosome:_5	AUGUSTUS	intron	43541760	43542586	1	-	.	ID=g19106.t1.intron1;Parent=g19106.t1;
OY759172.1_Sturmia_bella_genome_assembly,_chromosome:_5	AUGUSTUS	CDS	43542587	43542763	1	-	0	ID=g19106.t1.CDS2;Parent=g19106.t1;
OY759172.1_Sturmia_bella_genome_assembly,_chromosome:_5	AUGUSTUS	exon	43542587	43542763	.	-	.	ID=g19106.t1.exon2;Parent=g19106.t1;
OY759172.1_Sturmia_bella_genome_assembly,_chromosome:_5	AUGUSTUS	intron	43542764	43542818	1	-	.	ID=g19106.t1.intron2;Parent=g19106.t1;
OY759172.1_Sturmia_bella_genome_assembly,_chromosome:_5	AUGUSTUS	CDS	43542819	43543074	1	-	1	ID=g19106.t1.CDS3;Parent=g19106.t1;
OY759172.1_Sturmia_bella_genome_assembly,_chromosome:_5	AUGUSTUS	exon	43542819	43543074	.	-	.	ID=g19106.t1.exon3;Parent=g19106.t1;
OY759172.1_Sturmia_bella_genome_assembly,_chromosome:_5	AUGUSTUS	intron	43543075	43547797	1	-	.	ID=g19106.t1.intron3;Parent=g19106.t1;
OY759172.1_Sturmia_bella_genome_assembly,_chromosome:_5	AUGUSTUS	CDS	43547798	43547979	1	-	0	ID=g19106.t1.CDS4;Parent=g19106.t1;
OY759172.1_Sturmia_bella_genome_assembly,_chromosome:_5	AUGUSTUS	exon	43547798	43547979	.	-	.	ID=g19106.t1.exon4;Parent=g19106.t1;
OY759172.1_Sturmia_bella_genome_assembly,_chromosome:_5	AUGUSTUS	intron	43547980	43550837	1	-	.	ID=g19106.t1.intron4;Parent=g19106.t1;
OY759172.1_Sturmia_bella_genome_assembly,_chromosome:_5	AUGUSTUS	CDS	43550838	43550955	1	-	1	ID=g19106.t1.CDS5;Parent=g19106.t1;
OY759172.1_Sturmia_bella_genome_assembly,_chromosome:_5	AUGUSTUS	exon	43550838	43550955	.	-	.	ID=g19106.t1.exon5;Parent=g19106.t1;
OY759172.1_Sturmia_bella_genome_assembly,_chromosome:_5	AUGUSTUS	intron	43550956	43551029	1	-	.	ID=g19106.t1.intron5;Parent=g19106.t1;
OY759172.1_Sturmia_bella_genome_assembly,_chromosome:_5	AUGUSTUS	CDS	43551030	43551142	1	-	0	ID=g19106.t1.CDS6;Parent=g19106.t1;
OY759172.1_Sturmia_bella_genome_assembly,_chromosome:_5	AUGUSTUS	exon	43551030	43551142	.	-	.	ID=g19106.t1.exon6;Parent=g19106.t1;
OY759172.1_Sturmia_bella_genome_assembly,_chromosome:_5	AUGUSTUS	start_codon	43551140	43551142	.	-	0	ID=g19106.t1.start1;Parent=g19106.t1;
OY759172.1_Sturmia_bella_genome_assembly,_chromosome:_5	AUGUSTUS	gene	43557567	43562174	.	-	.	ID=g19107;
OY759172.1_Sturmia_bella_genome_assembly,_chromosome:_5	AUGUSTUS	mRNA	43557567	43562174	1	-	.	ID=g19107.t1;Parent=g19107;
OY759172.1_Sturmia_bella_genome_assembly,_chromosome:_5	AUGUSTUS	stop_codon	43557567	43557569	.	-	0	ID=g19107.t1.stop1;Parent=g19107.t1;
OY759172.1_Sturmia_bella_genome_assembly,_chromosome:_5	AUGUSTUS	CDS	43557567	43558006	1	-	2	ID=g19107.t1.CDS1;Parent=g19107.t1;
OY759172.1_Sturmia_bella_genome_assembly,_chromosome:_5	AUGUSTUS	exon	43557567	43558006	.	-	.	ID=g19107.t1.exon1;Parent=g19107.t1;
OY759172.1_Sturmia_bella_genome_assembly,_chromosome:_5	AUGUSTUS	intron	43558007	43560718	1	-	.	ID=g19107.t1.intron1;Parent=g19107.t1;
OY759172.1_Sturmia_bella_genome_assembly,_chromosome:_5	AUGUSTUS	CDS	43560719	43561335	1	-	1	ID=g19107.t1.CDS2;Parent=g19107.t1;
OY759172.1_Sturmia_bella_genome_assembly,_chromosome:_5	AUGUSTUS	exon	43560719	43561335	.	-	.	ID=g19107.t1.exon2;Parent=g19107.t1;
OY759172.1_Sturmia_bella_genome_assembly,_chromosome:_5	AUGUSTUS	intron	43561336	43561453	1	-	.	ID=g19107.t1.intron2;Parent=g19107.t1;
OY759172.1_Sturmia_bella_genome_assembly,_chromosome:_5	AUGUSTUS	CDS	43561454	43561944	1	-	0	ID=g19107.t1.CDS3;Parent=g19107.t1;
OY759172.1_Sturmia_bella_genome_assembly,_chromosome:_5	AUGUSTUS	exon	43561454	43561944	.	-	.	ID=g19107.t1.exon3;Parent=g19107.t1;
OY759172.1_Sturmia_bella_genome_assembly,_chromosome:_5	AUGUSTUS	intron	43561945	43562030	1	-	.	ID=g19107.t1.intron3;Parent=g19107.t1;
OY759172.1_Sturmia_bella_genome_assembly,_chromosome:_5	AUGUSTUS	CDS	43562031	43562174	1	-	0	ID=g19107.t1.CDS4;Parent=g19107.t1;
OY759172.1_Sturmia_bella_genome_assembly,_chromosome:_5	AUGUSTUS	exon	43562031	43562174	.	-	.	ID=g19107.t1.exon4;Parent=g19107.t1;
OY759172.1_Sturmia_bella_genome_assembly,_chromosome:_5	AUGUSTUS	start_codon	43562172	43562174	.	-	0	ID=g19107.t1.start1;Parent=g19107.t1;
OY759172.1_Sturmia_bella_genome_assembly,_chromosome:_5	AUGUSTUS	mRNA	43557567	43562174	0.74	-	.	ID=g19107.t2;Parent=g19107;
OY759172.1_Sturmia_bella_genome_assembly,_chromosome:_5	AUGUSTUS	stop_codon	43557567	43557569	.	-	0	ID=g19107.t2.stop1;Parent=g19107.t2;
OY759172.1_Sturmia_bella_genome_assembly,_chromosome:_5	AUGUSTUS	CDS	43557567	43558006	1	-	2	ID=g19107.t2.CDS1;Parent=g19107.t2;
OY759172.1_Sturmia_bella_genome_assembly,_chromosome:_5	AUGUSTUS	exon	43557567	43558006	.	-	.	ID=g19107.t2.exon1;Parent=g19107.t2;
OY759172.1_Sturmia_bella_genome_assembly,_chromosome:_5	AUGUSTUS	intron	43558007	43560718	1	-	.	ID=g19107.t2.intron1;Parent=g19107.t2;
OY759172.1_Sturmia_bella_genome_assembly,_chromosome:_5	AUGUSTUS	CDS	43560719	43561332	0.74	-	1	ID=g19107.t2.CDS2;Parent=g19107.t2;
OY759172.1_Sturmia_bella_genome_assembly,_chromosome:_5	AUGUSTUS	exon	43560719	43561332	.	-	.	ID=g19107.t2.exon2;Parent=g19107.t2;
OY759172.1_Sturmia_bella_genome_assembly,_chromosome:_5	AUGUSTUS	intron	43561333	43561453	0.74	-	.	ID=g19107.t2.intron2;Parent=g19107.t2;
OY759172.1_Sturmia_bella_genome_assembly,_chromosome:_5	AUGUSTUS	CDS	43561454	43561944	1	-	0	ID=g19107.t2.CDS3;Parent=g19107.t2;
OY759172.1_Sturmia_bella_genome_assembly,_chromosome:_5	AUGUSTUS	exon	43561454	43561944	.	-	.	ID=g19107.t2.exon3;Parent=g19107.t2;
OY759172.1_Sturmia_bella_genome_assembly,_chromosome:_5	AUGUSTUS	intron	43561945	43562030	1	-	.	ID=g19107.t2.intron3;Parent=g19107.t2;
OY759172.1_Sturmia_bella_genome_assembly,_chromosome:_5	AUGUSTUS	CDS	43562031	43562174	1	-	0	ID=g19107.t2.CDS4;Parent=g19107.t2;
OY759172.1_Sturmia_bella_genome_assembly,_chromosome:_5	AUGUSTUS	exon	43562031	43562174	.	-	.	ID=g19107.t2.exon4;Parent=g19107.t2;
OY759172.1_Sturmia_bella_genome_assembly,_chromosome:_5	AUGUSTUS	start_codon	43562172	43562174	.	-	0	ID=g19107.t2.start1;Parent=g19107.t2;
OY759172.1_Sturmia_bella_genome_assembly,_chromosome:_5	AUGUSTUS	gene	43568494	43573101	.	-	.	ID=g19108;
OY759172.1_Sturmia_bella_genome_assembly,_chromosome:_5	AUGUSTUS	mRNA	43568494	43573101	1	-	.	ID=g19108.t1;Parent=g19108;
OY759172.1_Sturmia_bella_genome_assembly,_chromosome:_5	AUGUSTUS	stop_codon	43568494	43568496	.	-	0	ID=g19108.t1.stop1;Parent=g19108.t1;
OY759172.1_Sturmia_bella_genome_assembly,_chromosome:_5	AUGUSTUS	CDS	43568494	43568933	1	-	2	ID=g19108.t1.CDS1;Parent=g19108.t1;
OY759172.1_Sturmia_bella_genome_assembly,_chromosome:_5	AUGUSTUS	exon	43568494	43568933	.	-	.	ID=g19108.t1.exon1;Parent=g19108.t1;
OY759172.1_Sturmia_bella_genome_assembly,_chromosome:_5	AUGUSTUS	intron	43568934	43571645	1	-	.	ID=g19108.t1.intron1;Parent=g19108.t1;
OY759172.1_Sturmia_bella_genome_assembly,_chromosome:_5	AUGUSTUS	CDS	43571646	43572262	1	-	1	ID=g19108.t1.CDS2;Parent=g19108.t1;
OY759172.1_Sturmia_bella_genome_assembly,_chromosome:_5	AUGUSTUS	exon	43571646	43572262	.	-	.	ID=g19108.t1.exon2;Parent=g19108.t1;
OY759172.1_Sturmia_bella_genome_assembly,_chromosome:_5	AUGUSTUS	intron	43572263	43572380	1	-	.	ID=g19108.t1.intron2;Parent=g19108.t1;
OY759172.1_Sturmia_bella_genome_assembly,_chromosome:_5	AUGUSTUS	CDS	43572381	43572871	1	-	0	ID=g19108.t1.CDS3;Parent=g19108.t1;
OY759172.1_Sturmia_bella_genome_assembly,_chromosome:_5	AUGUSTUS	exon	43572381	43572871	.	-	.	ID=g19108.t1.exon3;Parent=g19108.t1;
OY759172.1_Sturmia_bella_genome_assembly,_chromosome:_5	AUGUSTUS	intron	43572872	43572957	1	-	.	ID=g19108.t1.intron3;Parent=g19108.t1;
OY759172.1_Sturmia_bella_genome_assembly,_chromosome:_5	AUGUSTUS	CDS	43572958	43573101	1	-	0	ID=g19108.t1.CDS4;Parent=g19108.t1;
OY759172.1_Sturmia_bella_genome_assembly,_chromosome:_5	AUGUSTUS	exon	43572958	43573101	.	-	.	ID=g19108.t1.exon4;Parent=g19108.t1;
OY759172.1_Sturmia_bella_genome_assembly,_chromosome:_5	AUGUSTUS	start_codon	43573099	43573101	.	-	0	ID=g19108.t1.start1;Parent=g19108.t1;
OY759172.1_Sturmia_bella_genome_assembly,_chromosome:_5	AUGUSTUS	mRNA	43568494	43573101	0.78	-	.	ID=g19108.t2;Parent=g19108;
OY759172.1_Sturmia_bella_genome_assembly,_chromosome:_5	AUGUSTUS	stop_codon	43568494	43568496	.	-	0	ID=g19108.t2.stop1;Parent=g19108.t2;
OY759172.1_Sturmia_bella_genome_assembly,_chromosome:_5	AUGUSTUS	CDS	43568494	43568933	1	-	2	ID=g19108.t2.CDS1;Parent=g19108.t2;
OY759172.1_Sturmia_bella_genome_assembly,_chromosome:_5	AUGUSTUS	exon	43568494	43568933	.	-	.	ID=g19108.t2.exon1;Parent=g19108.t2;
OY759172.1_Sturmia_bella_genome_assembly,_chromosome:_5	AUGUSTUS	intron	43568934	43571645	1	-	.	ID=g19108.t2.intron1;Parent=g19108.t2;
OY759172.1_Sturmia_bella_genome_assembly,_chromosome:_5	AUGUSTUS	CDS	43571646	43572259	0.78	-	1	ID=g19108.t2.CDS2;Parent=g19108.t2;
OY759172.1_Sturmia_bella_genome_assembly,_chromosome:_5	AUGUSTUS	exon	43571646	43572259	.	-	.	ID=g19108.t2.exon2;Parent=g19108.t2;
OY759172.1_Sturmia_bella_genome_assembly,_chromosome:_5	AUGUSTUS	intron	43572260	43572380	0.78	-	.	ID=g19108.t2.intron2;Parent=g19108.t2;
OY759172.1_Sturmia_bella_genome_assembly,_chromosome:_5	AUGUSTUS	CDS	43572381	43572871	1	-	0	ID=g19108.t2.CDS3;Parent=g19108.t2;
OY759172.1_Sturmia_bella_genome_assembly,_chromosome:_5	AUGUSTUS	exon	43572381	43572871	.	-	.	ID=g19108.t2.exon3;Parent=g19108.t2;
OY759172.1_Sturmia_bella_genome_assembly,_chromosome:_5	AUGUSTUS	intron	43572872	43572957	1	-	.	ID=g19108.t2.intron3;Parent=g19108.t2;
OY759172.1_Sturmia_bella_genome_assembly,_chromosome:_5	AUGUSTUS	CDS	43572958	43573101	1	-	0	ID=g19108.t2.CDS4;Parent=g19108.t2;
OY759172.1_Sturmia_bella_genome_assembly,_chromosome:_5	AUGUSTUS	exon	43572958	43573101	.	-	.	ID=g19108.t2.exon4;Parent=g19108.t2;
OY759172.1_Sturmia_bella_genome_assembly,_chromosome:_5	AUGUSTUS	start_codon	43573099	43573101	.	-	0	ID=g19108.t2.start1;Parent=g19108.t2;
OY759172.1_Sturmia_bella_genome_assembly,_chromosome:_5	AUGUSTUS	gene	43625209	43625637	.	+	.	ID=g19109;
OY759172.1_Sturmia_bella_genome_assembly,_chromosome:_5	AUGUSTUS	mRNA	43625209	43625637	0.48	+	.	ID=g19109.t1;Parent=g19109;
OY759172.1_Sturmia_bella_genome_assembly,_chromosome:_5	AUGUSTUS	start_codon	43625209	43625211	.	+	0	ID=g19109.t1.start1;Parent=g19109.t1;
OY759172.1_Sturmia_bella_genome_assembly,_chromosome:_5	AUGUSTUS	CDS	43625209	43625637	0.48	+	0	ID=g19109.t1.CDS1;Parent=g19109.t1;
OY759172.1_Sturmia_bella_genome_assembly,_chromosome:_5	AUGUSTUS	exon	43625209	43625637	.	+	.	ID=g19109.t1.exon1;Parent=g19109.t1;
OY759172.1_Sturmia_bella_genome_assembly,_chromosome:_5	AUGUSTUS	stop_codon	43625635	43625637	.	+	0	ID=g19109.t1.stop1;Parent=g19109.t1;
OY759172.1_Sturmia_bella_genome_assembly,_chromosome:_5	AUGUSTUS	gene	43625935	43626718	.	-	.	ID=g19110;
OY759172.1_Sturmia_bella_genome_assembly,_chromosome:_5	AUGUSTUS	mRNA	43625935	43626718	0.27	-	.	ID=g19110.t1;Parent=g19110;
OY759172.1_Sturmia_bella_genome_assembly,_chromosome:_5	AUGUSTUS	stop_codon	43625935	43625937	.	-	0	ID=g19110.t1.stop1;Parent=g19110.t1;
OY759172.1_Sturmia_bella_genome_assembly,_chromosome:_5	AUGUSTUS	CDS	43625935	43626254	0.27	-	2	ID=g19110.t1.CDS1;Parent=g19110.t1;
OY759172.1_Sturmia_bella_genome_assembly,_chromosome:_5	AUGUSTUS	exon	43625935	43626254	.	-	.	ID=g19110.t1.exon1;Parent=g19110.t1;
OY759172.1_Sturmia_bella_genome_assembly,_chromosome:_5	AUGUSTUS	intron	43626255	43626375	0.27	-	.	ID=g19110.t1.intron1;Parent=g19110.t1;
OY759172.1_Sturmia_bella_genome_assembly,_chromosome:_5	AUGUSTUS	CDS	43626376	43626718	0.96	-	0	ID=g19110.t1.CDS2;Parent=g19110.t1;
OY759172.1_Sturmia_bella_genome_assembly,_chromosome:_5	AUGUSTUS	exon	43626376	43626718	.	-	.	ID=g19110.t1.exon2;Parent=g19110.t1;
OY759172.1_Sturmia_bella_genome_assembly,_chromosome:_5	AUGUSTUS	start_codon	43626716	43626718	.	-	0	ID=g19110.t1.start1;Parent=g19110.t1;
OY759172.1_Sturmia_bella_genome_assembly,_chromosome:_5	AUGUSTUS	gene	43667701	43667946	.	-	.	ID=g19111;
OY759172.1_Sturmia_bella_genome_assembly,_chromosome:_5	AUGUSTUS	mRNA	43667701	43667946	0.91	-	.	ID=g19111.t1;Parent=g19111;
OY759172.1_Sturmia_bella_genome_assembly,_chromosome:_5	AUGUSTUS	stop_codon	43667701	43667703	.	-	0	ID=g19111.t1.stop1;Parent=g19111.t1;
OY759172.1_Sturmia_bella_genome_assembly,_chromosome:_5	AUGUSTUS	CDS	43667701	43667946	0.91	-	0	ID=g19111.t1.CDS1;Parent=g19111.t1;
OY759172.1_Sturmia_bella_genome_assembly,_chromosome:_5	AUGUSTUS	exon	43667701	43667946	.	-	.	ID=g19111.t1.exon1;Parent=g19111.t1;
OY759172.1_Sturmia_bella_genome_assembly,_chromosome:_5	AUGUSTUS	start_codon	43667944	43667946	.	-	0	ID=g19111.t1.start1;Parent=g19111.t1;
OY759172.1_Sturmia_bella_genome_assembly,_chromosome:_5	AUGUSTUS	gene	43744205	43763583	.	-	.	ID=g19112;
OY759172.1_Sturmia_bella_genome_assembly,_chromosome:_5	AUGUSTUS	mRNA	43744205	43763583	0.47	-	.	ID=g19112.t1;Parent=g19112;
OY759172.1_Sturmia_bella_genome_assembly,_chromosome:_5	AUGUSTUS	stop_codon	43744205	43744207	.	-	0	ID=g19112.t1.stop1;Parent=g19112.t1;
OY759172.1_Sturmia_bella_genome_assembly,_chromosome:_5	AUGUSTUS	CDS	43744205	43744291	0.87	-	0	ID=g19112.t1.CDS1;Parent=g19112.t1;
OY759172.1_Sturmia_bella_genome_assembly,_chromosome:_5	AUGUSTUS	exon	43744205	43744291	.	-	.	ID=g19112.t1.exon1;Parent=g19112.t1;
OY759172.1_Sturmia_bella_genome_assembly,_chromosome:_5	AUGUSTUS	intron	43744292	43745276	0.87	-	.	ID=g19112.t1.intron1;Parent=g19112.t1;
OY759172.1_Sturmia_bella_genome_assembly,_chromosome:_5	AUGUSTUS	CDS	43745277	43745374	0.94	-	2	ID=g19112.t1.CDS2;Parent=g19112.t1;
OY759172.1_Sturmia_bella_genome_assembly,_chromosome:_5	AUGUSTUS	exon	43745277	43745374	.	-	.	ID=g19112.t1.exon2;Parent=g19112.t1;
OY759172.1_Sturmia_bella_genome_assembly,_chromosome:_5	AUGUSTUS	intron	43745375	43747860	1	-	.	ID=g19112.t1.intron2;Parent=g19112.t1;
OY759172.1_Sturmia_bella_genome_assembly,_chromosome:_5	AUGUSTUS	CDS	43747861	43748116	1	-	0	ID=g19112.t1.CDS3;Parent=g19112.t1;
OY759172.1_Sturmia_bella_genome_assembly,_chromosome:_5	AUGUSTUS	exon	43747861	43748116	.	-	.	ID=g19112.t1.exon3;Parent=g19112.t1;
OY759172.1_Sturmia_bella_genome_assembly,_chromosome:_5	AUGUSTUS	intron	43748117	43756252	1	-	.	ID=g19112.t1.intron3;Parent=g19112.t1;
OY759172.1_Sturmia_bella_genome_assembly,_chromosome:_5	AUGUSTUS	CDS	43756253	43756403	1	-	1	ID=g19112.t1.CDS4;Parent=g19112.t1;
OY759172.1_Sturmia_bella_genome_assembly,_chromosome:_5	AUGUSTUS	exon	43756253	43756403	.	-	.	ID=g19112.t1.exon4;Parent=g19112.t1;
OY759172.1_Sturmia_bella_genome_assembly,_chromosome:_5	AUGUSTUS	intron	43756404	43763320	1	-	.	ID=g19112.t1.intron4;Parent=g19112.t1;
OY759172.1_Sturmia_bella_genome_assembly,_chromosome:_5	AUGUSTUS	CDS	43763321	43763583	0.55	-	0	ID=g19112.t1.CDS5;Parent=g19112.t1;
OY759172.1_Sturmia_bella_genome_assembly,_chromosome:_5	AUGUSTUS	exon	43763321	43763583	.	-	.	ID=g19112.t1.exon5;Parent=g19112.t1;
OY759172.1_Sturmia_bella_genome_assembly,_chromosome:_5	AUGUSTUS	start_codon	43763581	43763583	.	-	0	ID=g19112.t1.start1;Parent=g19112.t1;
OY759172.1_Sturmia_bella_genome_assembly,_chromosome:_5	AUGUSTUS	gene	43809085	43809468	.	-	.	ID=g19113;
OY759172.1_Sturmia_bella_genome_assembly,_chromosome:_5	AUGUSTUS	mRNA	43809085	43809468	0.97	-	.	ID=g19113.t1;Parent=g19113;
OY759172.1_Sturmia_bella_genome_assembly,_chromosome:_5	AUGUSTUS	stop_codon	43809085	43809087	.	-	0	ID=g19113.t1.stop1;Parent=g19113.t1;
OY759172.1_Sturmia_bella_genome_assembly,_chromosome:_5	AUGUSTUS	CDS	43809085	43809468	0.97	-	0	ID=g19113.t1.CDS1;Parent=g19113.t1;
OY759172.1_Sturmia_bella_genome_assembly,_chromosome:_5	AUGUSTUS	exon	43809085	43809468	.	-	.	ID=g19113.t1.exon1;Parent=g19113.t1;
OY759172.1_Sturmia_bella_genome_assembly,_chromosome:_5	AUGUSTUS	start_codon	43809466	43809468	.	-	0	ID=g19113.t1.start1;Parent=g19113.t1;
OY759172.1_Sturmia_bella_genome_assembly,_chromosome:_5	AUGUSTUS	gene	43852357	43852880	.	+	.	ID=g19114;
OY759172.1_Sturmia_bella_genome_assembly,_chromosome:_5	AUGUSTUS	mRNA	43852357	43852880	0.5	+	.	ID=g19114.t1;Parent=g19114;
OY759172.1_Sturmia_bella_genome_assembly,_chromosome:_5	AUGUSTUS	start_codon	43852357	43852359	.	+	0	ID=g19114.t1.start1;Parent=g19114.t1;
OY759172.1_Sturmia_bella_genome_assembly,_chromosome:_5	AUGUSTUS	CDS	43852357	43852504	0.76	+	0	ID=g19114.t1.CDS1;Parent=g19114.t1;
OY759172.1_Sturmia_bella_genome_assembly,_chromosome:_5	AUGUSTUS	exon	43852357	43852504	.	+	.	ID=g19114.t1.exon1;Parent=g19114.t1;
OY759172.1_Sturmia_bella_genome_assembly,_chromosome:_5	AUGUSTUS	intron	43852505	43852581	0.65	+	.	ID=g19114.t1.intron1;Parent=g19114.t1;
OY759172.1_Sturmia_bella_genome_assembly,_chromosome:_5	AUGUSTUS	CDS	43852582	43852880	0.5	+	2	ID=g19114.t1.CDS2;Parent=g19114.t1;
OY759172.1_Sturmia_bella_genome_assembly,_chromosome:_5	AUGUSTUS	exon	43852582	43852880	.	+	.	ID=g19114.t1.exon2;Parent=g19114.t1;
OY759172.1_Sturmia_bella_genome_assembly,_chromosome:_5	AUGUSTUS	stop_codon	43852878	43852880	.	+	0	ID=g19114.t1.stop1;Parent=g19114.t1;
OY759172.1_Sturmia_bella_genome_assembly,_chromosome:_5	AUGUSTUS	gene	43902205	43905383	.	-	.	ID=g19115;
OY759172.1_Sturmia_bella_genome_assembly,_chromosome:_5	AUGUSTUS	mRNA	43902205	43905383	1	-	.	ID=g19115.t1;Parent=g19115;
OY759172.1_Sturmia_bella_genome_assembly,_chromosome:_5	AUGUSTUS	stop_codon	43902205	43902207	.	-	0	ID=g19115.t1.stop1;Parent=g19115.t1;
OY759172.1_Sturmia_bella_genome_assembly,_chromosome:_5	AUGUSTUS	CDS	43902205	43902420	1	-	0	ID=g19115.t1.CDS1;Parent=g19115.t1;
OY759172.1_Sturmia_bella_genome_assembly,_chromosome:_5	AUGUSTUS	exon	43902205	43902420	.	-	.	ID=g19115.t1.exon1;Parent=g19115.t1;
OY759172.1_Sturmia_bella_genome_assembly,_chromosome:_5	AUGUSTUS	intron	43902421	43902481	1	-	.	ID=g19115.t1.intron1;Parent=g19115.t1;
OY759172.1_Sturmia_bella_genome_assembly,_chromosome:_5	AUGUSTUS	CDS	43902482	43903087	1	-	0	ID=g19115.t1.CDS2;Parent=g19115.t1;
OY759172.1_Sturmia_bella_genome_assembly,_chromosome:_5	AUGUSTUS	exon	43902482	43903087	.	-	.	ID=g19115.t1.exon2;Parent=g19115.t1;
OY759172.1_Sturmia_bella_genome_assembly,_chromosome:_5	AUGUSTUS	intron	43903088	43903145	1	-	.	ID=g19115.t1.intron2;Parent=g19115.t1;
OY759172.1_Sturmia_bella_genome_assembly,_chromosome:_5	AUGUSTUS	CDS	43903146	43903265	1	-	0	ID=g19115.t1.CDS3;Parent=g19115.t1;
OY759172.1_Sturmia_bella_genome_assembly,_chromosome:_5	AUGUSTUS	exon	43903146	43903265	.	-	.	ID=g19115.t1.exon3;Parent=g19115.t1;
OY759172.1_Sturmia_bella_genome_assembly,_chromosome:_5	AUGUSTUS	intron	43903266	43903326	1	-	.	ID=g19115.t1.intron3;Parent=g19115.t1;
OY759172.1_Sturmia_bella_genome_assembly,_chromosome:_5	AUGUSTUS	CDS	43903327	43904223	1	-	0	ID=g19115.t1.CDS4;Parent=g19115.t1;
OY759172.1_Sturmia_bella_genome_assembly,_chromosome:_5	AUGUSTUS	exon	43903327	43904223	.	-	.	ID=g19115.t1.exon4;Parent=g19115.t1;
OY759172.1_Sturmia_bella_genome_assembly,_chromosome:_5	AUGUSTUS	intron	43904224	43904902	1	-	.	ID=g19115.t1.intron4;Parent=g19115.t1;
OY759172.1_Sturmia_bella_genome_assembly,_chromosome:_5	AUGUSTUS	CDS	43904903	43905281	1	-	1	ID=g19115.t1.CDS5;Parent=g19115.t1;
OY759172.1_Sturmia_bella_genome_assembly,_chromosome:_5	AUGUSTUS	exon	43904903	43905281	.	-	.	ID=g19115.t1.exon5;Parent=g19115.t1;
OY759172.1_Sturmia_bella_genome_assembly,_chromosome:_5	AUGUSTUS	intron	43905282	43905339	1	-	.	ID=g19115.t1.intron5;Parent=g19115.t1;
OY759172.1_Sturmia_bella_genome_assembly,_chromosome:_5	AUGUSTUS	CDS	43905340	43905383	1	-	0	ID=g19115.t1.CDS6;Parent=g19115.t1;
OY759172.1_Sturmia_bella_genome_assembly,_chromosome:_5	AUGUSTUS	exon	43905340	43905383	.	-	.	ID=g19115.t1.exon6;Parent=g19115.t1;
OY759172.1_Sturmia_bella_genome_assembly,_chromosome:_5	AUGUSTUS	start_codon	43905381	43905383	.	-	0	ID=g19115.t1.start1;Parent=g19115.t1;
OY759172.1_Sturmia_bella_genome_assembly,_chromosome:_5	AUGUSTUS	gene	43921570	43925917	.	+	.	ID=g19116;
OY759172.1_Sturmia_bella_genome_assembly,_chromosome:_5	AUGUSTUS	mRNA	43921570	43925917	1	+	.	ID=g19116.t1;Parent=g19116;
OY759172.1_Sturmia_bella_genome_assembly,_chromosome:_5	AUGUSTUS	start_codon	43921570	43921572	.	+	0	ID=g19116.t1.start1;Parent=g19116.t1;
OY759172.1_Sturmia_bella_genome_assembly,_chromosome:_5	AUGUSTUS	CDS	43921570	43921857	1	+	0	ID=g19116.t1.CDS1;Parent=g19116.t1;
OY759172.1_Sturmia_bella_genome_assembly,_chromosome:_5	AUGUSTUS	exon	43921570	43921857	.	+	.	ID=g19116.t1.exon1;Parent=g19116.t1;
OY759172.1_Sturmia_bella_genome_assembly,_chromosome:_5	AUGUSTUS	intron	43921858	43925818	1	+	.	ID=g19116.t1.intron1;Parent=g19116.t1;
OY759172.1_Sturmia_bella_genome_assembly,_chromosome:_5	AUGUSTUS	CDS	43925819	43925917	1	+	0	ID=g19116.t1.CDS2;Parent=g19116.t1;
OY759172.1_Sturmia_bella_genome_assembly,_chromosome:_5	AUGUSTUS	exon	43925819	43925917	.	+	.	ID=g19116.t1.exon2;Parent=g19116.t1;
OY759172.1_Sturmia_bella_genome_assembly,_chromosome:_5	AUGUSTUS	stop_codon	43925915	43925917	.	+	0	ID=g19116.t1.stop1;Parent=g19116.t1;
OY759172.1_Sturmia_bella_genome_assembly,_chromosome:_5	AUGUSTUS	gene	43934300	43938331	.	+	.	ID=g19117;
OY759172.1_Sturmia_bella_genome_assembly,_chromosome:_5	AUGUSTUS	mRNA	43934300	43938331	0.61	+	.	ID=g19117.t1;Parent=g19117;
OY759172.1_Sturmia_bella_genome_assembly,_chromosome:_5	AUGUSTUS	start_codon	43934300	43934302	.	+	0	ID=g19117.t1.start1;Parent=g19117.t1;
OY759172.1_Sturmia_bella_genome_assembly,_chromosome:_5	AUGUSTUS	CDS	43934300	43937298	0.72	+	0	ID=g19117.t1.CDS1;Parent=g19117.t1;
OY759172.1_Sturmia_bella_genome_assembly,_chromosome:_5	AUGUSTUS	exon	43934300	43937298	.	+	.	ID=g19117.t1.exon1;Parent=g19117.t1;
OY759172.1_Sturmia_bella_genome_assembly,_chromosome:_5	AUGUSTUS	intron	43937299	43937811	0.65	+	.	ID=g19117.t1.intron1;Parent=g19117.t1;
OY759172.1_Sturmia_bella_genome_assembly,_chromosome:_5	AUGUSTUS	CDS	43937812	43938331	0.66	+	1	ID=g19117.t1.CDS2;Parent=g19117.t1;
OY759172.1_Sturmia_bella_genome_assembly,_chromosome:_5	AUGUSTUS	exon	43937812	43938331	.	+	.	ID=g19117.t1.exon2;Parent=g19117.t1;
OY759172.1_Sturmia_bella_genome_assembly,_chromosome:_5	AUGUSTUS	stop_codon	43938329	43938331	.	+	0	ID=g19117.t1.stop1;Parent=g19117.t1;
OY759172.1_Sturmia_bella_genome_assembly,_chromosome:_5	AUGUSTUS	gene	43971921	43976642	.	+	.	ID=g19118;
OY759172.1_Sturmia_bella_genome_assembly,_chromosome:_5	AUGUSTUS	mRNA	43971921	43976642	1	+	.	ID=g19118.t1;Parent=g19118;
OY759172.1_Sturmia_bella_genome_assembly,_chromosome:_5	AUGUSTUS	start_codon	43971921	43971923	.	+	0	ID=g19118.t1.start1;Parent=g19118.t1;
OY759172.1_Sturmia_bella_genome_assembly,_chromosome:_5	AUGUSTUS	CDS	43971921	43976642	1	+	0	ID=g19118.t1.CDS1;Parent=g19118.t1;
OY759172.1_Sturmia_bella_genome_assembly,_chromosome:_5	AUGUSTUS	exon	43971921	43976642	.	+	.	ID=g19118.t1.exon1;Parent=g19118.t1;
OY759172.1_Sturmia_bella_genome_assembly,_chromosome:_5	AUGUSTUS	stop_codon	43976640	43976642	.	+	0	ID=g19118.t1.stop1;Parent=g19118.t1;
OY759172.1_Sturmia_bella_genome_assembly,_chromosome:_5	AUGUSTUS	gene	44018195	44030279	.	+	.	ID=g19119;
OY759172.1_Sturmia_bella_genome_assembly,_chromosome:_5	AUGUSTUS	mRNA	44018195	44030279	0.37	+	.	ID=g19119.t1;Parent=g19119;
OY759172.1_Sturmia_bella_genome_assembly,_chromosome:_5	AUGUSTUS	start_codon	44018195	44018197	.	+	0	ID=g19119.t1.start1;Parent=g19119.t1;
OY759172.1_Sturmia_bella_genome_assembly,_chromosome:_5	AUGUSTUS	CDS	44018195	44018348	0.44	+	0	ID=g19119.t1.CDS1;Parent=g19119.t1;
OY759172.1_Sturmia_bella_genome_assembly,_chromosome:_5	AUGUSTUS	exon	44018195	44018348	.	+	.	ID=g19119.t1.exon1;Parent=g19119.t1;
OY759172.1_Sturmia_bella_genome_assembly,_chromosome:_5	AUGUSTUS	intron	44018349	44020888	0.92	+	.	ID=g19119.t1.intron1;Parent=g19119.t1;
OY759172.1_Sturmia_bella_genome_assembly,_chromosome:_5	AUGUSTUS	CDS	44020889	44021066	0.92	+	2	ID=g19119.t1.CDS2;Parent=g19119.t1;
OY759172.1_Sturmia_bella_genome_assembly,_chromosome:_5	AUGUSTUS	exon	44020889	44021066	.	+	.	ID=g19119.t1.exon2;Parent=g19119.t1;
OY759172.1_Sturmia_bella_genome_assembly,_chromosome:_5	AUGUSTUS	intron	44021067	44029826	1	+	.	ID=g19119.t1.intron2;Parent=g19119.t1;
OY759172.1_Sturmia_bella_genome_assembly,_chromosome:_5	AUGUSTUS	CDS	44029827	44029945	0.9	+	1	ID=g19119.t1.CDS3;Parent=g19119.t1;
OY759172.1_Sturmia_bella_genome_assembly,_chromosome:_5	AUGUSTUS	exon	44029827	44029945	.	+	.	ID=g19119.t1.exon3;Parent=g19119.t1;
OY759172.1_Sturmia_bella_genome_assembly,_chromosome:_5	AUGUSTUS	intron	44029946	44030070	0.9	+	.	ID=g19119.t1.intron3;Parent=g19119.t1;
OY759172.1_Sturmia_bella_genome_assembly,_chromosome:_5	AUGUSTUS	CDS	44030071	44030279	0.97	+	2	ID=g19119.t1.CDS4;Parent=g19119.t1;
OY759172.1_Sturmia_bella_genome_assembly,_chromosome:_5	AUGUSTUS	exon	44030071	44030279	.	+	.	ID=g19119.t1.exon4;Parent=g19119.t1;
OY759172.1_Sturmia_bella_genome_assembly,_chromosome:_5	AUGUSTUS	stop_codon	44030277	44030279	.	+	0	ID=g19119.t1.stop1;Parent=g19119.t1;
OY759172.1_Sturmia_bella_genome_assembly,_chromosome:_5	AUGUSTUS	gene	44049145	44051525	.	-	.	ID=g19120;
OY759172.1_Sturmia_bella_genome_assembly,_chromosome:_5	AUGUSTUS	mRNA	44049145	44051525	0.99	-	.	ID=g19120.t1;Parent=g19120;
OY759172.1_Sturmia_bella_genome_assembly,_chromosome:_5	AUGUSTUS	stop_codon	44049145	44049147	.	-	0	ID=g19120.t1.stop1;Parent=g19120.t1;
OY759172.1_Sturmia_bella_genome_assembly,_chromosome:_5	AUGUSTUS	CDS	44049145	44050669	0.99	-	1	ID=g19120.t1.CDS1;Parent=g19120.t1;
OY759172.1_Sturmia_bella_genome_assembly,_chromosome:_5	AUGUSTUS	exon	44049145	44050669	.	-	.	ID=g19120.t1.exon1;Parent=g19120.t1;
OY759172.1_Sturmia_bella_genome_assembly,_chromosome:_5	AUGUSTUS	intron	44050670	44050779	1	-	.	ID=g19120.t1.intron1;Parent=g19120.t1;
OY759172.1_Sturmia_bella_genome_assembly,_chromosome:_5	AUGUSTUS	CDS	44050780	44051525	1	-	0	ID=g19120.t1.CDS2;Parent=g19120.t1;
OY759172.1_Sturmia_bella_genome_assembly,_chromosome:_5	AUGUSTUS	exon	44050780	44051525	.	-	.	ID=g19120.t1.exon2;Parent=g19120.t1;
OY759172.1_Sturmia_bella_genome_assembly,_chromosome:_5	AUGUSTUS	start_codon	44051523	44051525	.	-	0	ID=g19120.t1.start1;Parent=g19120.t1;
OY759172.1_Sturmia_bella_genome_assembly,_chromosome:_5	AUGUSTUS	gene	44051915	44053499	.	-	.	ID=g19121;
OY759172.1_Sturmia_bella_genome_assembly,_chromosome:_5	AUGUSTUS	mRNA	44051915	44053499	0.62	-	.	ID=g19121.t1;Parent=g19121;
OY759172.1_Sturmia_bella_genome_assembly,_chromosome:_5	AUGUSTUS	stop_codon	44051915	44051917	.	-	0	ID=g19121.t1.stop1;Parent=g19121.t1;
OY759172.1_Sturmia_bella_genome_assembly,_chromosome:_5	AUGUSTUS	CDS	44051915	44051965	0.76	-	0	ID=g19121.t1.CDS1;Parent=g19121.t1;
OY759172.1_Sturmia_bella_genome_assembly,_chromosome:_5	AUGUSTUS	exon	44051915	44051965	.	-	.	ID=g19121.t1.exon1;Parent=g19121.t1;
OY759172.1_Sturmia_bella_genome_assembly,_chromosome:_5	AUGUSTUS	intron	44051966	44053319	0.62	-	.	ID=g19121.t1.intron1;Parent=g19121.t1;
OY759172.1_Sturmia_bella_genome_assembly,_chromosome:_5	AUGUSTUS	CDS	44053320	44053499	0.82	-	0	ID=g19121.t1.CDS2;Parent=g19121.t1;
OY759172.1_Sturmia_bella_genome_assembly,_chromosome:_5	AUGUSTUS	exon	44053320	44053499	.	-	.	ID=g19121.t1.exon2;Parent=g19121.t1;
OY759172.1_Sturmia_bella_genome_assembly,_chromosome:_5	AUGUSTUS	start_codon	44053497	44053499	.	-	0	ID=g19121.t1.start1;Parent=g19121.t1;
OY759172.1_Sturmia_bella_genome_assembly,_chromosome:_5	AUGUSTUS	mRNA	44052536	44053499	0.53	-	.	ID=g19121.t2;Parent=g19121;
OY759172.1_Sturmia_bella_genome_assembly,_chromosome:_5	AUGUSTUS	stop_codon	44052536	44052538	.	-	0	ID=g19121.t2.stop1;Parent=g19121.t2;
OY759172.1_Sturmia_bella_genome_assembly,_chromosome:_5	AUGUSTUS	CDS	44052536	44052565	0.64	-	0	ID=g19121.t2.CDS1;Parent=g19121.t2;
OY759172.1_Sturmia_bella_genome_assembly,_chromosome:_5	AUGUSTUS	exon	44052536	44052565	.	-	.	ID=g19121.t2.exon1;Parent=g19121.t2;
OY759172.1_Sturmia_bella_genome_assembly,_chromosome:_5	AUGUSTUS	intron	44052566	44053319	0.53	-	.	ID=g19121.t2.intron1;Parent=g19121.t2;
OY759172.1_Sturmia_bella_genome_assembly,_chromosome:_5	AUGUSTUS	CDS	44053320	44053499	0.75	-	0	ID=g19121.t2.CDS2;Parent=g19121.t2;
OY759172.1_Sturmia_bella_genome_assembly,_chromosome:_5	AUGUSTUS	exon	44053320	44053499	.	-	.	ID=g19121.t2.exon2;Parent=g19121.t2;
OY759172.1_Sturmia_bella_genome_assembly,_chromosome:_5	AUGUSTUS	start_codon	44053497	44053499	.	-	0	ID=g19121.t2.start1;Parent=g19121.t2;
OY759172.1_Sturmia_bella_genome_assembly,_chromosome:_5	AUGUSTUS	gene	44053817	44055157	.	-	.	ID=g19122;
OY759172.1_Sturmia_bella_genome_assembly,_chromosome:_5	AUGUSTUS	mRNA	44053817	44055157	1	-	.	ID=g19122.t1;Parent=g19122;
OY759172.1_Sturmia_bella_genome_assembly,_chromosome:_5	AUGUSTUS	stop_codon	44053817	44053819	.	-	0	ID=g19122.t1.stop1;Parent=g19122.t1;
OY759172.1_Sturmia_bella_genome_assembly,_chromosome:_5	AUGUSTUS	CDS	44053817	44055157	1	-	0	ID=g19122.t1.CDS1;Parent=g19122.t1;
OY759172.1_Sturmia_bella_genome_assembly,_chromosome:_5	AUGUSTUS	exon	44053817	44055157	.	-	.	ID=g19122.t1.exon1;Parent=g19122.t1;
OY759172.1_Sturmia_bella_genome_assembly,_chromosome:_5	AUGUSTUS	start_codon	44055155	44055157	.	-	0	ID=g19122.t1.start1;Parent=g19122.t1;
OY759172.1_Sturmia_bella_genome_assembly,_chromosome:_5	AUGUSTUS	gene	44059443	44061906	.	-	.	ID=g19123;
OY759172.1_Sturmia_bella_genome_assembly,_chromosome:_5	AUGUSTUS	mRNA	44059443	44061906	1	-	.	ID=g19123.t1;Parent=g19123;
OY759172.1_Sturmia_bella_genome_assembly,_chromosome:_5	AUGUSTUS	stop_codon	44059443	44059445	.	-	0	ID=g19123.t1.stop1;Parent=g19123.t1;
OY759172.1_Sturmia_bella_genome_assembly,_chromosome:_5	AUGUSTUS	CDS	44059443	44059650	1	-	1	ID=g19123.t1.CDS1;Parent=g19123.t1;
OY759172.1_Sturmia_bella_genome_assembly,_chromosome:_5	AUGUSTUS	exon	44059443	44059650	.	-	.	ID=g19123.t1.exon1;Parent=g19123.t1;
OY759172.1_Sturmia_bella_genome_assembly,_chromosome:_5	AUGUSTUS	intron	44059651	44061838	1	-	.	ID=g19123.t1.intron1;Parent=g19123.t1;
OY759172.1_Sturmia_bella_genome_assembly,_chromosome:_5	AUGUSTUS	CDS	44061839	44061906	1	-	0	ID=g19123.t1.CDS2;Parent=g19123.t1;
OY759172.1_Sturmia_bella_genome_assembly,_chromosome:_5	AUGUSTUS	exon	44061839	44061906	.	-	.	ID=g19123.t1.exon2;Parent=g19123.t1;
OY759172.1_Sturmia_bella_genome_assembly,_chromosome:_5	AUGUSTUS	start_codon	44061904	44061906	.	-	0	ID=g19123.t1.start1;Parent=g19123.t1;
OY759172.1_Sturmia_bella_genome_assembly,_chromosome:_5	AUGUSTUS	gene	44085605	44092368	.	+	.	ID=g19124;
OY759172.1_Sturmia_bella_genome_assembly,_chromosome:_5	AUGUSTUS	mRNA	44085605	44092368	1	+	.	ID=g19124.t1;Parent=g19124;
OY759172.1_Sturmia_bella_genome_assembly,_chromosome:_5	AUGUSTUS	start_codon	44085605	44085607	.	+	0	ID=g19124.t1.start1;Parent=g19124.t1;
OY759172.1_Sturmia_bella_genome_assembly,_chromosome:_5	AUGUSTUS	CDS	44085605	44086060	1	+	0	ID=g19124.t1.CDS1;Parent=g19124.t1;
OY759172.1_Sturmia_bella_genome_assembly,_chromosome:_5	AUGUSTUS	exon	44085605	44086060	.	+	.	ID=g19124.t1.exon1;Parent=g19124.t1;
OY759172.1_Sturmia_bella_genome_assembly,_chromosome:_5	AUGUSTUS	intron	44086061	44086124	1	+	.	ID=g19124.t1.intron1;Parent=g19124.t1;
OY759172.1_Sturmia_bella_genome_assembly,_chromosome:_5	AUGUSTUS	CDS	44086125	44086312	1	+	0	ID=g19124.t1.CDS2;Parent=g19124.t1;
OY759172.1_Sturmia_bella_genome_assembly,_chromosome:_5	AUGUSTUS	exon	44086125	44086312	.	+	.	ID=g19124.t1.exon2;Parent=g19124.t1;
OY759172.1_Sturmia_bella_genome_assembly,_chromosome:_5	AUGUSTUS	intron	44086313	44087406	1	+	.	ID=g19124.t1.intron2;Parent=g19124.t1;
OY759172.1_Sturmia_bella_genome_assembly,_chromosome:_5	AUGUSTUS	CDS	44087407	44087501	1	+	1	ID=g19124.t1.CDS3;Parent=g19124.t1;
OY759172.1_Sturmia_bella_genome_assembly,_chromosome:_5	AUGUSTUS	exon	44087407	44087501	.	+	.	ID=g19124.t1.exon3;Parent=g19124.t1;
OY759172.1_Sturmia_bella_genome_assembly,_chromosome:_5	AUGUSTUS	intron	44087502	44087558	1	+	.	ID=g19124.t1.intron3;Parent=g19124.t1;
OY759172.1_Sturmia_bella_genome_assembly,_chromosome:_5	AUGUSTUS	CDS	44087559	44087671	1	+	2	ID=g19124.t1.CDS4;Parent=g19124.t1;
OY759172.1_Sturmia_bella_genome_assembly,_chromosome:_5	AUGUSTUS	exon	44087559	44087671	.	+	.	ID=g19124.t1.exon4;Parent=g19124.t1;
OY759172.1_Sturmia_bella_genome_assembly,_chromosome:_5	AUGUSTUS	intron	44087672	44091918	1	+	.	ID=g19124.t1.intron4;Parent=g19124.t1;
OY759172.1_Sturmia_bella_genome_assembly,_chromosome:_5	AUGUSTUS	CDS	44091919	44092368	1	+	0	ID=g19124.t1.CDS5;Parent=g19124.t1;
OY759172.1_Sturmia_bella_genome_assembly,_chromosome:_5	AUGUSTUS	exon	44091919	44092368	.	+	.	ID=g19124.t1.exon5;Parent=g19124.t1;
OY759172.1_Sturmia_bella_genome_assembly,_chromosome:_5	AUGUSTUS	stop_codon	44092366	44092368	.	+	0	ID=g19124.t1.stop1;Parent=g19124.t1;
OY759172.1_Sturmia_bella_genome_assembly,_chromosome:_5	AUGUSTUS	gene	44096285	44096692	.	-	.	ID=g19125;
OY759172.1_Sturmia_bella_genome_assembly,_chromosome:_5	AUGUSTUS	mRNA	44096285	44096692	0.73	-	.	ID=g19125.t1;Parent=g19125;
OY759172.1_Sturmia_bella_genome_assembly,_chromosome:_5	AUGUSTUS	stop_codon	44096285	44096287	.	-	0	ID=g19125.t1.stop1;Parent=g19125.t1;
OY759172.1_Sturmia_bella_genome_assembly,_chromosome:_5	AUGUSTUS	CDS	44096285	44096692	0.73	-	0	ID=g19125.t1.CDS1;Parent=g19125.t1;
OY759172.1_Sturmia_bella_genome_assembly,_chromosome:_5	AUGUSTUS	exon	44096285	44096692	.	-	.	ID=g19125.t1.exon1;Parent=g19125.t1;
OY759172.1_Sturmia_bella_genome_assembly,_chromosome:_5	AUGUSTUS	start_codon	44096690	44096692	.	-	0	ID=g19125.t1.start1;Parent=g19125.t1;
OY759172.1_Sturmia_bella_genome_assembly,_chromosome:_5	AUGUSTUS	gene	44113514	44114017	.	-	.	ID=g19126;
OY759172.1_Sturmia_bella_genome_assembly,_chromosome:_5	AUGUSTUS	mRNA	44113514	44114017	0.95	-	.	ID=g19126.t1;Parent=g19126;
OY759172.1_Sturmia_bella_genome_assembly,_chromosome:_5	AUGUSTUS	stop_codon	44113514	44113516	.	-	0	ID=g19126.t1.stop1;Parent=g19126.t1;
OY759172.1_Sturmia_bella_genome_assembly,_chromosome:_5	AUGUSTUS	CDS	44113514	44114017	0.95	-	0	ID=g19126.t1.CDS1;Parent=g19126.t1;
OY759172.1_Sturmia_bella_genome_assembly,_chromosome:_5	AUGUSTUS	exon	44113514	44114017	.	-	.	ID=g19126.t1.exon1;Parent=g19126.t1;
OY759172.1_Sturmia_bella_genome_assembly,_chromosome:_5	AUGUSTUS	start_codon	44114015	44114017	.	-	0	ID=g19126.t1.start1;Parent=g19126.t1;
OY759172.1_Sturmia_bella_genome_assembly,_chromosome:_5	AUGUSTUS	gene	44131624	44132133	.	+	.	ID=g19127;
OY759172.1_Sturmia_bella_genome_assembly,_chromosome:_5	AUGUSTUS	mRNA	44131624	44132133	1	+	.	ID=g19127.t1;Parent=g19127;
OY759172.1_Sturmia_bella_genome_assembly,_chromosome:_5	AUGUSTUS	start_codon	44131624	44131626	.	+	0	ID=g19127.t1.start1;Parent=g19127.t1;
OY759172.1_Sturmia_bella_genome_assembly,_chromosome:_5	AUGUSTUS	CDS	44131624	44132133	1	+	0	ID=g19127.t1.CDS1;Parent=g19127.t1;
OY759172.1_Sturmia_bella_genome_assembly,_chromosome:_5	AUGUSTUS	exon	44131624	44132133	.	+	.	ID=g19127.t1.exon1;Parent=g19127.t1;
OY759172.1_Sturmia_bella_genome_assembly,_chromosome:_5	AUGUSTUS	stop_codon	44132131	44132133	.	+	0	ID=g19127.t1.stop1;Parent=g19127.t1;
OY759172.1_Sturmia_bella_genome_assembly,_chromosome:_5	AUGUSTUS	gene	44162823	44163788	.	-	.	ID=g19128;
OY759172.1_Sturmia_bella_genome_assembly,_chromosome:_5	AUGUSTUS	mRNA	44162823	44163788	1	-	.	ID=g19128.t1;Parent=g19128;
OY759172.1_Sturmia_bella_genome_assembly,_chromosome:_5	AUGUSTUS	stop_codon	44162823	44162825	.	-	0	ID=g19128.t1.stop1;Parent=g19128.t1;
OY759172.1_Sturmia_bella_genome_assembly,_chromosome:_5	AUGUSTUS	CDS	44162823	44163788	1	-	0	ID=g19128.t1.CDS1;Parent=g19128.t1;
OY759172.1_Sturmia_bella_genome_assembly,_chromosome:_5	AUGUSTUS	exon	44162823	44163788	.	-	.	ID=g19128.t1.exon1;Parent=g19128.t1;
OY759172.1_Sturmia_bella_genome_assembly,_chromosome:_5	AUGUSTUS	start_codon	44163786	44163788	.	-	0	ID=g19128.t1.start1;Parent=g19128.t1;
OY759172.1_Sturmia_bella_genome_assembly,_chromosome:_5	AUGUSTUS	gene	44163862	44168085	.	-	.	ID=g19129;
OY759172.1_Sturmia_bella_genome_assembly,_chromosome:_5	AUGUSTUS	mRNA	44163862	44168085	1	-	.	ID=g19129.t1;Parent=g19129;
OY759172.1_Sturmia_bella_genome_assembly,_chromosome:_5	AUGUSTUS	stop_codon	44163862	44163864	.	-	0	ID=g19129.t1.stop1;Parent=g19129.t1;
OY759172.1_Sturmia_bella_genome_assembly,_chromosome:_5	AUGUSTUS	CDS	44163862	44168085	1	-	0	ID=g19129.t1.CDS1;Parent=g19129.t1;
OY759172.1_Sturmia_bella_genome_assembly,_chromosome:_5	AUGUSTUS	exon	44163862	44168085	.	-	.	ID=g19129.t1.exon1;Parent=g19129.t1;
OY759172.1_Sturmia_bella_genome_assembly,_chromosome:_5	AUGUSTUS	start_codon	44168083	44168085	.	-	0	ID=g19129.t1.start1;Parent=g19129.t1;
OY759172.1_Sturmia_bella_genome_assembly,_chromosome:_5	AUGUSTUS	gene	44177003	44177863	.	+	.	ID=g19130;
OY759172.1_Sturmia_bella_genome_assembly,_chromosome:_5	AUGUSTUS	mRNA	44177003	44177863	1	+	.	ID=g19130.t1;Parent=g19130;
OY759172.1_Sturmia_bella_genome_assembly,_chromosome:_5	AUGUSTUS	start_codon	44177003	44177005	.	+	0	ID=g19130.t1.start1;Parent=g19130.t1;
OY759172.1_Sturmia_bella_genome_assembly,_chromosome:_5	AUGUSTUS	CDS	44177003	44177863	1	+	0	ID=g19130.t1.CDS1;Parent=g19130.t1;
OY759172.1_Sturmia_bella_genome_assembly,_chromosome:_5	AUGUSTUS	exon	44177003	44177863	.	+	.	ID=g19130.t1.exon1;Parent=g19130.t1;
OY759172.1_Sturmia_bella_genome_assembly,_chromosome:_5	AUGUSTUS	stop_codon	44177861	44177863	.	+	0	ID=g19130.t1.stop1;Parent=g19130.t1;
OY759172.1_Sturmia_bella_genome_assembly,_chromosome:_5	AUGUSTUS	gene	44191794	44194092	.	-	.	ID=g19131;
OY759172.1_Sturmia_bella_genome_assembly,_chromosome:_5	AUGUSTUS	mRNA	44191794	44194092	1	-	.	ID=g19131.t1;Parent=g19131;
OY759172.1_Sturmia_bella_genome_assembly,_chromosome:_5	AUGUSTUS	stop_codon	44191794	44191796	.	-	0	ID=g19131.t1.stop1;Parent=g19131.t1;
OY759172.1_Sturmia_bella_genome_assembly,_chromosome:_5	AUGUSTUS	CDS	44191794	44193570	1	-	1	ID=g19131.t1.CDS1;Parent=g19131.t1;
OY759172.1_Sturmia_bella_genome_assembly,_chromosome:_5	AUGUSTUS	exon	44191794	44193570	.	-	.	ID=g19131.t1.exon1;Parent=g19131.t1;
OY759172.1_Sturmia_bella_genome_assembly,_chromosome:_5	AUGUSTUS	intron	44193571	44193772	1	-	.	ID=g19131.t1.intron1;Parent=g19131.t1;
OY759172.1_Sturmia_bella_genome_assembly,_chromosome:_5	AUGUSTUS	CDS	44193773	44193888	1	-	0	ID=g19131.t1.CDS2;Parent=g19131.t1;
OY759172.1_Sturmia_bella_genome_assembly,_chromosome:_5	AUGUSTUS	exon	44193773	44193888	.	-	.	ID=g19131.t1.exon2;Parent=g19131.t1;
OY759172.1_Sturmia_bella_genome_assembly,_chromosome:_5	AUGUSTUS	intron	44193889	44194062	1	-	.	ID=g19131.t1.intron2;Parent=g19131.t1;
OY759172.1_Sturmia_bella_genome_assembly,_chromosome:_5	AUGUSTUS	CDS	44194063	44194092	1	-	0	ID=g19131.t1.CDS3;Parent=g19131.t1;
OY759172.1_Sturmia_bella_genome_assembly,_chromosome:_5	AUGUSTUS	exon	44194063	44194092	.	-	.	ID=g19131.t1.exon3;Parent=g19131.t1;
OY759172.1_Sturmia_bella_genome_assembly,_chromosome:_5	AUGUSTUS	start_codon	44194090	44194092	.	-	0	ID=g19131.t1.start1;Parent=g19131.t1;
OY759172.1_Sturmia_bella_genome_assembly,_chromosome:_5	AUGUSTUS	gene	44289445	44302920	.	-	.	ID=g19132;
OY759172.1_Sturmia_bella_genome_assembly,_chromosome:_5	AUGUSTUS	mRNA	44289445	44302920	1	-	.	ID=g19132.t1;Parent=g19132;
OY759172.1_Sturmia_bella_genome_assembly,_chromosome:_5	AUGUSTUS	stop_codon	44289445	44289447	.	-	0	ID=g19132.t1.stop1;Parent=g19132.t1;
OY759172.1_Sturmia_bella_genome_assembly,_chromosome:_5	AUGUSTUS	CDS	44289445	44289582	1	-	0	ID=g19132.t1.CDS1;Parent=g19132.t1;
OY759172.1_Sturmia_bella_genome_assembly,_chromosome:_5	AUGUSTUS	exon	44289445	44289582	.	-	.	ID=g19132.t1.exon1;Parent=g19132.t1;
OY759172.1_Sturmia_bella_genome_assembly,_chromosome:_5	AUGUSTUS	intron	44289583	44289774	1	-	.	ID=g19132.t1.intron1;Parent=g19132.t1;
OY759172.1_Sturmia_bella_genome_assembly,_chromosome:_5	AUGUSTUS	CDS	44289775	44290524	1	-	0	ID=g19132.t1.CDS2;Parent=g19132.t1;
OY759172.1_Sturmia_bella_genome_assembly,_chromosome:_5	AUGUSTUS	exon	44289775	44290524	.	-	.	ID=g19132.t1.exon2;Parent=g19132.t1;
OY759172.1_Sturmia_bella_genome_assembly,_chromosome:_5	AUGUSTUS	intron	44290525	44290599	1	-	.	ID=g19132.t1.intron2;Parent=g19132.t1;
OY759172.1_Sturmia_bella_genome_assembly,_chromosome:_5	AUGUSTUS	CDS	44290600	44291194	1	-	1	ID=g19132.t1.CDS3;Parent=g19132.t1;
OY759172.1_Sturmia_bella_genome_assembly,_chromosome:_5	AUGUSTUS	exon	44290600	44291194	.	-	.	ID=g19132.t1.exon3;Parent=g19132.t1;
OY759172.1_Sturmia_bella_genome_assembly,_chromosome:_5	AUGUSTUS	intron	44291195	44302522	1	-	.	ID=g19132.t1.intron3;Parent=g19132.t1;
OY759172.1_Sturmia_bella_genome_assembly,_chromosome:_5	AUGUSTUS	CDS	44302523	44302920	1	-	0	ID=g19132.t1.CDS4;Parent=g19132.t1;
OY759172.1_Sturmia_bella_genome_assembly,_chromosome:_5	AUGUSTUS	exon	44302523	44302920	.	-	.	ID=g19132.t1.exon4;Parent=g19132.t1;
OY759172.1_Sturmia_bella_genome_assembly,_chromosome:_5	AUGUSTUS	start_codon	44302918	44302920	.	-	0	ID=g19132.t1.start1;Parent=g19132.t1;
OY759172.1_Sturmia_bella_genome_assembly,_chromosome:_5	AUGUSTUS	mRNA	44289445	44302920	1	-	.	ID=g19132.t2;Parent=g19132;
OY759172.1_Sturmia_bella_genome_assembly,_chromosome:_5	AUGUSTUS	stop_codon	44289445	44289447	.	-	0	ID=g19132.t2.stop1;Parent=g19132.t2;
OY759172.1_Sturmia_bella_genome_assembly,_chromosome:_5	AUGUSTUS	CDS	44289445	44289582	1	-	0	ID=g19132.t2.CDS1;Parent=g19132.t2;
OY759172.1_Sturmia_bella_genome_assembly,_chromosome:_5	AUGUSTUS	exon	44289445	44289582	.	-	.	ID=g19132.t2.exon1;Parent=g19132.t2;
OY759172.1_Sturmia_bella_genome_assembly,_chromosome:_5	AUGUSTUS	intron	44289583	44289691	1	-	.	ID=g19132.t2.intron1;Parent=g19132.t2;
OY759172.1_Sturmia_bella_genome_assembly,_chromosome:_5	AUGUSTUS	CDS	44289692	44289733	1	-	0	ID=g19132.t2.CDS2;Parent=g19132.t2;
OY759172.1_Sturmia_bella_genome_assembly,_chromosome:_5	AUGUSTUS	exon	44289692	44289733	.	-	.	ID=g19132.t2.exon2;Parent=g19132.t2;
OY759172.1_Sturmia_bella_genome_assembly,_chromosome:_5	AUGUSTUS	intron	44289734	44289774	1	-	.	ID=g19132.t2.intron2;Parent=g19132.t2;
OY759172.1_Sturmia_bella_genome_assembly,_chromosome:_5	AUGUSTUS	CDS	44289775	44290524	1	-	0	ID=g19132.t2.CDS3;Parent=g19132.t2;
OY759172.1_Sturmia_bella_genome_assembly,_chromosome:_5	AUGUSTUS	exon	44289775	44290524	.	-	.	ID=g19132.t2.exon3;Parent=g19132.t2;
OY759172.1_Sturmia_bella_genome_assembly,_chromosome:_5	AUGUSTUS	intron	44290525	44290599	1	-	.	ID=g19132.t2.intron3;Parent=g19132.t2;
OY759172.1_Sturmia_bella_genome_assembly,_chromosome:_5	AUGUSTUS	CDS	44290600	44291194	1	-	1	ID=g19132.t2.CDS4;Parent=g19132.t2;
OY759172.1_Sturmia_bella_genome_assembly,_chromosome:_5	AUGUSTUS	exon	44290600	44291194	.	-	.	ID=g19132.t2.exon4;Parent=g19132.t2;
OY759172.1_Sturmia_bella_genome_assembly,_chromosome:_5	AUGUSTUS	intron	44291195	44302522	1	-	.	ID=g19132.t2.intron4;Parent=g19132.t2;
OY759172.1_Sturmia_bella_genome_assembly,_chromosome:_5	AUGUSTUS	CDS	44302523	44302920	1	-	0	ID=g19132.t2.CDS5;Parent=g19132.t2;
OY759172.1_Sturmia_bella_genome_assembly,_chromosome:_5	AUGUSTUS	exon	44302523	44302920	.	-	.	ID=g19132.t2.exon5;Parent=g19132.t2;
OY759172.1_Sturmia_bella_genome_assembly,_chromosome:_5	AUGUSTUS	start_codon	44302918	44302920	.	-	0	ID=g19132.t2.start1;Parent=g19132.t2;
OY759172.1_Sturmia_bella_genome_assembly,_chromosome:_5	AUGUSTUS	gene	44376624	44380280	.	+	.	ID=g19133;
OY759172.1_Sturmia_bella_genome_assembly,_chromosome:_5	AUGUSTUS	mRNA	44376624	44380280	1	+	.	ID=g19133.t1;Parent=g19133;
OY759172.1_Sturmia_bella_genome_assembly,_chromosome:_5	AUGUSTUS	start_codon	44376624	44376626	.	+	0	ID=g19133.t1.start1;Parent=g19133.t1;
OY759172.1_Sturmia_bella_genome_assembly,_chromosome:_5	AUGUSTUS	CDS	44376624	44376770	1	+	0	ID=g19133.t1.CDS1;Parent=g19133.t1;
OY759172.1_Sturmia_bella_genome_assembly,_chromosome:_5	AUGUSTUS	exon	44376624	44376770	.	+	.	ID=g19133.t1.exon1;Parent=g19133.t1;
OY759172.1_Sturmia_bella_genome_assembly,_chromosome:_5	AUGUSTUS	intron	44376771	44376829	1	+	.	ID=g19133.t1.intron1;Parent=g19133.t1;
OY759172.1_Sturmia_bella_genome_assembly,_chromosome:_5	AUGUSTUS	CDS	44376830	44377318	1	+	0	ID=g19133.t1.CDS2;Parent=g19133.t1;
OY759172.1_Sturmia_bella_genome_assembly,_chromosome:_5	AUGUSTUS	exon	44376830	44377318	.	+	.	ID=g19133.t1.exon2;Parent=g19133.t1;
OY759172.1_Sturmia_bella_genome_assembly,_chromosome:_5	AUGUSTUS	intron	44377319	44377386	1	+	.	ID=g19133.t1.intron2;Parent=g19133.t1;
OY759172.1_Sturmia_bella_genome_assembly,_chromosome:_5	AUGUSTUS	CDS	44377387	44377703	1	+	0	ID=g19133.t1.CDS3;Parent=g19133.t1;
OY759172.1_Sturmia_bella_genome_assembly,_chromosome:_5	AUGUSTUS	exon	44377387	44377703	.	+	.	ID=g19133.t1.exon3;Parent=g19133.t1;
OY759172.1_Sturmia_bella_genome_assembly,_chromosome:_5	AUGUSTUS	intron	44377704	44380171	1	+	.	ID=g19133.t1.intron3;Parent=g19133.t1;
OY759172.1_Sturmia_bella_genome_assembly,_chromosome:_5	AUGUSTUS	CDS	44380172	44380280	1	+	1	ID=g19133.t1.CDS4;Parent=g19133.t1;
OY759172.1_Sturmia_bella_genome_assembly,_chromosome:_5	AUGUSTUS	exon	44380172	44380280	.	+	.	ID=g19133.t1.exon4;Parent=g19133.t1;
OY759172.1_Sturmia_bella_genome_assembly,_chromosome:_5	AUGUSTUS	stop_codon	44380278	44380280	.	+	0	ID=g19133.t1.stop1;Parent=g19133.t1;
OY759172.1_Sturmia_bella_genome_assembly,_chromosome:_5	AUGUSTUS	gene	44391927	44392392	.	+	.	ID=g19134;
OY759172.1_Sturmia_bella_genome_assembly,_chromosome:_5	AUGUSTUS	mRNA	44391927	44392392	1	+	.	ID=g19134.t1;Parent=g19134;
OY759172.1_Sturmia_bella_genome_assembly,_chromosome:_5	AUGUSTUS	start_codon	44391927	44391929	.	+	0	ID=g19134.t1.start1;Parent=g19134.t1;
OY759172.1_Sturmia_bella_genome_assembly,_chromosome:_5	AUGUSTUS	CDS	44391927	44391989	1	+	0	ID=g19134.t1.CDS1;Parent=g19134.t1;
OY759172.1_Sturmia_bella_genome_assembly,_chromosome:_5	AUGUSTUS	exon	44391927	44391989	.	+	.	ID=g19134.t1.exon1;Parent=g19134.t1;
OY759172.1_Sturmia_bella_genome_assembly,_chromosome:_5	AUGUSTUS	intron	44391990	44392038	1	+	.	ID=g19134.t1.intron1;Parent=g19134.t1;
OY759172.1_Sturmia_bella_genome_assembly,_chromosome:_5	AUGUSTUS	CDS	44392039	44392392	1	+	0	ID=g19134.t1.CDS2;Parent=g19134.t1;
OY759172.1_Sturmia_bella_genome_assembly,_chromosome:_5	AUGUSTUS	exon	44392039	44392392	.	+	.	ID=g19134.t1.exon2;Parent=g19134.t1;
OY759172.1_Sturmia_bella_genome_assembly,_chromosome:_5	AUGUSTUS	stop_codon	44392390	44392392	.	+	0	ID=g19134.t1.stop1;Parent=g19134.t1;
OY759172.1_Sturmia_bella_genome_assembly,_chromosome:_5	AUGUSTUS	gene	44402357	44413068	.	+	.	ID=g19135;
OY759172.1_Sturmia_bella_genome_assembly,_chromosome:_5	AUGUSTUS	mRNA	44402357	44413068	1	+	.	ID=g19135.t1;Parent=g19135;
OY759172.1_Sturmia_bella_genome_assembly,_chromosome:_5	AUGUSTUS	start_codon	44402357	44402359	.	+	0	ID=g19135.t1.start1;Parent=g19135.t1;
OY759172.1_Sturmia_bella_genome_assembly,_chromosome:_5	AUGUSTUS	CDS	44402357	44402467	1	+	0	ID=g19135.t1.CDS1;Parent=g19135.t1;
OY759172.1_Sturmia_bella_genome_assembly,_chromosome:_5	AUGUSTUS	exon	44402357	44402467	.	+	.	ID=g19135.t1.exon1;Parent=g19135.t1;
OY759172.1_Sturmia_bella_genome_assembly,_chromosome:_5	AUGUSTUS	intron	44402468	44405185	1	+	.	ID=g19135.t1.intron1;Parent=g19135.t1;
OY759172.1_Sturmia_bella_genome_assembly,_chromosome:_5	AUGUSTUS	CDS	44405186	44405278	1	+	0	ID=g19135.t1.CDS2;Parent=g19135.t1;
OY759172.1_Sturmia_bella_genome_assembly,_chromosome:_5	AUGUSTUS	exon	44405186	44405278	.	+	.	ID=g19135.t1.exon2;Parent=g19135.t1;
OY759172.1_Sturmia_bella_genome_assembly,_chromosome:_5	AUGUSTUS	intron	44405279	44408374	1	+	.	ID=g19135.t1.intron2;Parent=g19135.t1;
OY759172.1_Sturmia_bella_genome_assembly,_chromosome:_5	AUGUSTUS	CDS	44408375	44408542	1	+	0	ID=g19135.t1.CDS3;Parent=g19135.t1;
OY759172.1_Sturmia_bella_genome_assembly,_chromosome:_5	AUGUSTUS	exon	44408375	44408542	.	+	.	ID=g19135.t1.exon3;Parent=g19135.t1;
OY759172.1_Sturmia_bella_genome_assembly,_chromosome:_5	AUGUSTUS	intron	44408543	44411349	1	+	.	ID=g19135.t1.intron3;Parent=g19135.t1;
OY759172.1_Sturmia_bella_genome_assembly,_chromosome:_5	AUGUSTUS	CDS	44411350	44413068	1	+	0	ID=g19135.t1.CDS4;Parent=g19135.t1;
OY759172.1_Sturmia_bella_genome_assembly,_chromosome:_5	AUGUSTUS	exon	44411350	44413068	.	+	.	ID=g19135.t1.exon4;Parent=g19135.t1;
OY759172.1_Sturmia_bella_genome_assembly,_chromosome:_5	AUGUSTUS	stop_codon	44413066	44413068	.	+	0	ID=g19135.t1.stop1;Parent=g19135.t1;
OY759172.1_Sturmia_bella_genome_assembly,_chromosome:_5	AUGUSTUS	gene	44413096	44413455	.	+	.	ID=g19136;
OY759172.1_Sturmia_bella_genome_assembly,_chromosome:_5	AUGUSTUS	mRNA	44413096	44413455	1	+	.	ID=g19136.t1;Parent=g19136;
OY759172.1_Sturmia_bella_genome_assembly,_chromosome:_5	AUGUSTUS	start_codon	44413096	44413098	.	+	0	ID=g19136.t1.start1;Parent=g19136.t1;
OY759172.1_Sturmia_bella_genome_assembly,_chromosome:_5	AUGUSTUS	CDS	44413096	44413455	1	+	0	ID=g19136.t1.CDS1;Parent=g19136.t1;
OY759172.1_Sturmia_bella_genome_assembly,_chromosome:_5	AUGUSTUS	exon	44413096	44413455	.	+	.	ID=g19136.t1.exon1;Parent=g19136.t1;
OY759172.1_Sturmia_bella_genome_assembly,_chromosome:_5	AUGUSTUS	stop_codon	44413453	44413455	.	+	0	ID=g19136.t1.stop1;Parent=g19136.t1;
OY759172.1_Sturmia_bella_genome_assembly,_chromosome:_5	AUGUSTUS	gene	44417610	44419978	.	+	.	ID=g19137;
OY759172.1_Sturmia_bella_genome_assembly,_chromosome:_5	AUGUSTUS	mRNA	44417610	44419978	1	+	.	ID=g19137.t1;Parent=g19137;
OY759172.1_Sturmia_bella_genome_assembly,_chromosome:_5	AUGUSTUS	start_codon	44417610	44417612	.	+	0	ID=g19137.t1.start1;Parent=g19137.t1;
OY759172.1_Sturmia_bella_genome_assembly,_chromosome:_5	AUGUSTUS	CDS	44417610	44417633	1	+	0	ID=g19137.t1.CDS1;Parent=g19137.t1;
OY759172.1_Sturmia_bella_genome_assembly,_chromosome:_5	AUGUSTUS	exon	44417610	44417633	.	+	.	ID=g19137.t1.exon1;Parent=g19137.t1;
OY759172.1_Sturmia_bella_genome_assembly,_chromosome:_5	AUGUSTUS	intron	44417634	44417688	1	+	.	ID=g19137.t1.intron1;Parent=g19137.t1;
OY759172.1_Sturmia_bella_genome_assembly,_chromosome:_5	AUGUSTUS	CDS	44417689	44418257	1	+	0	ID=g19137.t1.CDS2;Parent=g19137.t1;
OY759172.1_Sturmia_bella_genome_assembly,_chromosome:_5	AUGUSTUS	exon	44417689	44418257	.	+	.	ID=g19137.t1.exon2;Parent=g19137.t1;
OY759172.1_Sturmia_bella_genome_assembly,_chromosome:_5	AUGUSTUS	intron	44418258	44419614	1	+	.	ID=g19137.t1.intron2;Parent=g19137.t1;
OY759172.1_Sturmia_bella_genome_assembly,_chromosome:_5	AUGUSTUS	CDS	44419615	44419978	1	+	1	ID=g19137.t1.CDS3;Parent=g19137.t1;
OY759172.1_Sturmia_bella_genome_assembly,_chromosome:_5	AUGUSTUS	exon	44419615	44419978	.	+	.	ID=g19137.t1.exon3;Parent=g19137.t1;
OY759172.1_Sturmia_bella_genome_assembly,_chromosome:_5	AUGUSTUS	stop_codon	44419976	44419978	.	+	0	ID=g19137.t1.stop1;Parent=g19137.t1;
OY759172.1_Sturmia_bella_genome_assembly,_chromosome:_5	AUGUSTUS	gene	44420105	44431874	.	-	.	ID=g19138;
OY759172.1_Sturmia_bella_genome_assembly,_chromosome:_5	AUGUSTUS	mRNA	44420105	44431874	1	-	.	ID=g19138.t1;Parent=g19138;
OY759172.1_Sturmia_bella_genome_assembly,_chromosome:_5	AUGUSTUS	stop_codon	44420105	44420107	.	-	0	ID=g19138.t1.stop1;Parent=g19138.t1;
OY759172.1_Sturmia_bella_genome_assembly,_chromosome:_5	AUGUSTUS	CDS	44420105	44420665	1	-	0	ID=g19138.t1.CDS1;Parent=g19138.t1;
OY759172.1_Sturmia_bella_genome_assembly,_chromosome:_5	AUGUSTUS	exon	44420105	44420665	.	-	.	ID=g19138.t1.exon1;Parent=g19138.t1;
OY759172.1_Sturmia_bella_genome_assembly,_chromosome:_5	AUGUSTUS	intron	44420666	44422674	1	-	.	ID=g19138.t1.intron1;Parent=g19138.t1;
OY759172.1_Sturmia_bella_genome_assembly,_chromosome:_5	AUGUSTUS	CDS	44422675	44422853	1	-	2	ID=g19138.t1.CDS2;Parent=g19138.t1;
OY759172.1_Sturmia_bella_genome_assembly,_chromosome:_5	AUGUSTUS	exon	44422675	44422853	.	-	.	ID=g19138.t1.exon2;Parent=g19138.t1;
OY759172.1_Sturmia_bella_genome_assembly,_chromosome:_5	AUGUSTUS	intron	44422854	44422910	1	-	.	ID=g19138.t1.intron2;Parent=g19138.t1;
OY759172.1_Sturmia_bella_genome_assembly,_chromosome:_5	AUGUSTUS	CDS	44422911	44423170	1	-	1	ID=g19138.t1.CDS3;Parent=g19138.t1;
OY759172.1_Sturmia_bella_genome_assembly,_chromosome:_5	AUGUSTUS	exon	44422911	44423170	.	-	.	ID=g19138.t1.exon3;Parent=g19138.t1;
OY759172.1_Sturmia_bella_genome_assembly,_chromosome:_5	AUGUSTUS	intron	44423171	44423228	1	-	.	ID=g19138.t1.intron3;Parent=g19138.t1;
OY759172.1_Sturmia_bella_genome_assembly,_chromosome:_5	AUGUSTUS	CDS	44423229	44423427	1	-	2	ID=g19138.t1.CDS4;Parent=g19138.t1;
OY759172.1_Sturmia_bella_genome_assembly,_chromosome:_5	AUGUSTUS	exon	44423229	44423427	.	-	.	ID=g19138.t1.exon4;Parent=g19138.t1;
OY759172.1_Sturmia_bella_genome_assembly,_chromosome:_5	AUGUSTUS	intron	44423428	44425307	1	-	.	ID=g19138.t1.intron4;Parent=g19138.t1;
OY759172.1_Sturmia_bella_genome_assembly,_chromosome:_5	AUGUSTUS	CDS	44425308	44426253	1	-	0	ID=g19138.t1.CDS5;Parent=g19138.t1;
OY759172.1_Sturmia_bella_genome_assembly,_chromosome:_5	AUGUSTUS	exon	44425308	44426253	.	-	.	ID=g19138.t1.exon5;Parent=g19138.t1;
OY759172.1_Sturmia_bella_genome_assembly,_chromosome:_5	AUGUSTUS	intron	44426254	44426322	1	-	.	ID=g19138.t1.intron5;Parent=g19138.t1;
OY759172.1_Sturmia_bella_genome_assembly,_chromosome:_5	AUGUSTUS	CDS	44426323	44426608	1	-	1	ID=g19138.t1.CDS6;Parent=g19138.t1;
OY759172.1_Sturmia_bella_genome_assembly,_chromosome:_5	AUGUSTUS	exon	44426323	44426608	.	-	.	ID=g19138.t1.exon6;Parent=g19138.t1;
OY759172.1_Sturmia_bella_genome_assembly,_chromosome:_5	AUGUSTUS	intron	44426609	44426785	1	-	.	ID=g19138.t1.intron6;Parent=g19138.t1;
OY759172.1_Sturmia_bella_genome_assembly,_chromosome:_5	AUGUSTUS	CDS	44426786	44427111	1	-	0	ID=g19138.t1.CDS7;Parent=g19138.t1;
OY759172.1_Sturmia_bella_genome_assembly,_chromosome:_5	AUGUSTUS	exon	44426786	44427111	.	-	.	ID=g19138.t1.exon7;Parent=g19138.t1;
OY759172.1_Sturmia_bella_genome_assembly,_chromosome:_5	AUGUSTUS	intron	44427112	44427175	1	-	.	ID=g19138.t1.intron7;Parent=g19138.t1;
OY759172.1_Sturmia_bella_genome_assembly,_chromosome:_5	AUGUSTUS	CDS	44427176	44427346	1	-	0	ID=g19138.t1.CDS8;Parent=g19138.t1;
OY759172.1_Sturmia_bella_genome_assembly,_chromosome:_5	AUGUSTUS	exon	44427176	44427346	.	-	.	ID=g19138.t1.exon8;Parent=g19138.t1;
OY759172.1_Sturmia_bella_genome_assembly,_chromosome:_5	AUGUSTUS	intron	44427347	44427409	1	-	.	ID=g19138.t1.intron8;Parent=g19138.t1;
OY759172.1_Sturmia_bella_genome_assembly,_chromosome:_5	AUGUSTUS	CDS	44427410	44427493	1	-	0	ID=g19138.t1.CDS9;Parent=g19138.t1;
OY759172.1_Sturmia_bella_genome_assembly,_chromosome:_5	AUGUSTUS	exon	44427410	44427493	.	-	.	ID=g19138.t1.exon9;Parent=g19138.t1;
OY759172.1_Sturmia_bella_genome_assembly,_chromosome:_5	AUGUSTUS	intron	44427494	44427555	1	-	.	ID=g19138.t1.intron9;Parent=g19138.t1;
OY759172.1_Sturmia_bella_genome_assembly,_chromosome:_5	AUGUSTUS	CDS	44427556	44427779	1	-	2	ID=g19138.t1.CDS10;Parent=g19138.t1;
OY759172.1_Sturmia_bella_genome_assembly,_chromosome:_5	AUGUSTUS	exon	44427556	44427779	.	-	.	ID=g19138.t1.exon10;Parent=g19138.t1;
OY759172.1_Sturmia_bella_genome_assembly,_chromosome:_5	AUGUSTUS	intron	44427780	44429251	1	-	.	ID=g19138.t1.intron10;Parent=g19138.t1;
OY759172.1_Sturmia_bella_genome_assembly,_chromosome:_5	AUGUSTUS	CDS	44429252	44429592	1	-	1	ID=g19138.t1.CDS11;Parent=g19138.t1;
OY759172.1_Sturmia_bella_genome_assembly,_chromosome:_5	AUGUSTUS	exon	44429252	44429592	.	-	.	ID=g19138.t1.exon11;Parent=g19138.t1;
OY759172.1_Sturmia_bella_genome_assembly,_chromosome:_5	AUGUSTUS	intron	44429593	44429657	1	-	.	ID=g19138.t1.intron11;Parent=g19138.t1;
OY759172.1_Sturmia_bella_genome_assembly,_chromosome:_5	AUGUSTUS	CDS	44429658	44430016	1	-	0	ID=g19138.t1.CDS12;Parent=g19138.t1;
OY759172.1_Sturmia_bella_genome_assembly,_chromosome:_5	AUGUSTUS	exon	44429658	44430016	.	-	.	ID=g19138.t1.exon12;Parent=g19138.t1;
OY759172.1_Sturmia_bella_genome_assembly,_chromosome:_5	AUGUSTUS	intron	44430017	44430686	1	-	.	ID=g19138.t1.intron12;Parent=g19138.t1;
OY759172.1_Sturmia_bella_genome_assembly,_chromosome:_5	AUGUSTUS	CDS	44430687	44431041	1	-	1	ID=g19138.t1.CDS13;Parent=g19138.t1;
OY759172.1_Sturmia_bella_genome_assembly,_chromosome:_5	AUGUSTUS	exon	44430687	44431041	.	-	.	ID=g19138.t1.exon13;Parent=g19138.t1;
OY759172.1_Sturmia_bella_genome_assembly,_chromosome:_5	AUGUSTUS	intron	44431042	44431102	1	-	.	ID=g19138.t1.intron13;Parent=g19138.t1;
OY759172.1_Sturmia_bella_genome_assembly,_chromosome:_5	AUGUSTUS	CDS	44431103	44431469	1	-	2	ID=g19138.t1.CDS14;Parent=g19138.t1;
OY759172.1_Sturmia_bella_genome_assembly,_chromosome:_5	AUGUSTUS	exon	44431103	44431469	.	-	.	ID=g19138.t1.exon14;Parent=g19138.t1;
OY759172.1_Sturmia_bella_genome_assembly,_chromosome:_5	AUGUSTUS	intron	44431470	44431531	1	-	.	ID=g19138.t1.intron14;Parent=g19138.t1;
OY759172.1_Sturmia_bella_genome_assembly,_chromosome:_5	AUGUSTUS	CDS	44431532	44431874	1	-	0	ID=g19138.t1.CDS15;Parent=g19138.t1;
OY759172.1_Sturmia_bella_genome_assembly,_chromosome:_5	AUGUSTUS	exon	44431532	44431874	.	-	.	ID=g19138.t1.exon15;Parent=g19138.t1;
OY759172.1_Sturmia_bella_genome_assembly,_chromosome:_5	AUGUSTUS	start_codon	44431872	44431874	.	-	0	ID=g19138.t1.start1;Parent=g19138.t1;
OY759172.1_Sturmia_bella_genome_assembly,_chromosome:_5	AUGUSTUS	gene	44445824	44463577	.	-	.	ID=g19139;
OY759172.1_Sturmia_bella_genome_assembly,_chromosome:_5	AUGUSTUS	mRNA	44445824	44463577	0.64	-	.	ID=g19139.t1;Parent=g19139;
OY759172.1_Sturmia_bella_genome_assembly,_chromosome:_5	AUGUSTUS	stop_codon	44445824	44445826	.	-	0	ID=g19139.t1.stop1;Parent=g19139.t1;
OY759172.1_Sturmia_bella_genome_assembly,_chromosome:_5	AUGUSTUS	CDS	44445824	44446546	1	-	0	ID=g19139.t1.CDS1;Parent=g19139.t1;
OY759172.1_Sturmia_bella_genome_assembly,_chromosome:_5	AUGUSTUS	exon	44445824	44446546	.	-	.	ID=g19139.t1.exon1;Parent=g19139.t1;
OY759172.1_Sturmia_bella_genome_assembly,_chromosome:_5	AUGUSTUS	intron	44446547	44449260	1	-	.	ID=g19139.t1.intron1;Parent=g19139.t1;
OY759172.1_Sturmia_bella_genome_assembly,_chromosome:_5	AUGUSTUS	CDS	44449261	44449395	1	-	0	ID=g19139.t1.CDS2;Parent=g19139.t1;
OY759172.1_Sturmia_bella_genome_assembly,_chromosome:_5	AUGUSTUS	exon	44449261	44449395	.	-	.	ID=g19139.t1.exon2;Parent=g19139.t1;
OY759172.1_Sturmia_bella_genome_assembly,_chromosome:_5	AUGUSTUS	intron	44449396	44449680	1	-	.	ID=g19139.t1.intron2;Parent=g19139.t1;
OY759172.1_Sturmia_bella_genome_assembly,_chromosome:_5	AUGUSTUS	CDS	44449681	44449751	1	-	2	ID=g19139.t1.CDS3;Parent=g19139.t1;
OY759172.1_Sturmia_bella_genome_assembly,_chromosome:_5	AUGUSTUS	exon	44449681	44449751	.	-	.	ID=g19139.t1.exon3;Parent=g19139.t1;
OY759172.1_Sturmia_bella_genome_assembly,_chromosome:_5	AUGUSTUS	intron	44449752	44449821	1	-	.	ID=g19139.t1.intron3;Parent=g19139.t1;
OY759172.1_Sturmia_bella_genome_assembly,_chromosome:_5	AUGUSTUS	CDS	44449822	44450021	1	-	1	ID=g19139.t1.CDS4;Parent=g19139.t1;
OY759172.1_Sturmia_bella_genome_assembly,_chromosome:_5	AUGUSTUS	exon	44449822	44450021	.	-	.	ID=g19139.t1.exon4;Parent=g19139.t1;
OY759172.1_Sturmia_bella_genome_assembly,_chromosome:_5	AUGUSTUS	intron	44450022	44454673	1	-	.	ID=g19139.t1.intron4;Parent=g19139.t1;
OY759172.1_Sturmia_bella_genome_assembly,_chromosome:_5	AUGUSTUS	CDS	44454674	44454857	1	-	2	ID=g19139.t1.CDS5;Parent=g19139.t1;
OY759172.1_Sturmia_bella_genome_assembly,_chromosome:_5	AUGUSTUS	exon	44454674	44454857	.	-	.	ID=g19139.t1.exon5;Parent=g19139.t1;
OY759172.1_Sturmia_bella_genome_assembly,_chromosome:_5	AUGUSTUS	intron	44454858	44454925	1	-	.	ID=g19139.t1.intron5;Parent=g19139.t1;
OY759172.1_Sturmia_bella_genome_assembly,_chromosome:_5	AUGUSTUS	CDS	44454926	44455172	1	-	0	ID=g19139.t1.CDS6;Parent=g19139.t1;
OY759172.1_Sturmia_bella_genome_assembly,_chromosome:_5	AUGUSTUS	exon	44454926	44455172	.	-	.	ID=g19139.t1.exon6;Parent=g19139.t1;
OY759172.1_Sturmia_bella_genome_assembly,_chromosome:_5	AUGUSTUS	intron	44455173	44458531	1	-	.	ID=g19139.t1.intron6;Parent=g19139.t1;
OY759172.1_Sturmia_bella_genome_assembly,_chromosome:_5	AUGUSTUS	CDS	44458532	44458689	1	-	2	ID=g19139.t1.CDS7;Parent=g19139.t1;
OY759172.1_Sturmia_bella_genome_assembly,_chromosome:_5	AUGUSTUS	exon	44458532	44458689	.	-	.	ID=g19139.t1.exon7;Parent=g19139.t1;
OY759172.1_Sturmia_bella_genome_assembly,_chromosome:_5	AUGUSTUS	intron	44458690	44458751	1	-	.	ID=g19139.t1.intron7;Parent=g19139.t1;
OY759172.1_Sturmia_bella_genome_assembly,_chromosome:_5	AUGUSTUS	CDS	44458752	44459090	0.97	-	2	ID=g19139.t1.CDS8;Parent=g19139.t1;
OY759172.1_Sturmia_bella_genome_assembly,_chromosome:_5	AUGUSTUS	exon	44458752	44459090	.	-	.	ID=g19139.t1.exon8;Parent=g19139.t1;
OY759172.1_Sturmia_bella_genome_assembly,_chromosome:_5	AUGUSTUS	intron	44459091	44459161	0.97	-	.	ID=g19139.t1.intron8;Parent=g19139.t1;
OY759172.1_Sturmia_bella_genome_assembly,_chromosome:_5	AUGUSTUS	CDS	44459162	44459328	0.64	-	1	ID=g19139.t1.CDS9;Parent=g19139.t1;
OY759172.1_Sturmia_bella_genome_assembly,_chromosome:_5	AUGUSTUS	exon	44459162	44459328	.	-	.	ID=g19139.t1.exon9;Parent=g19139.t1;
OY759172.1_Sturmia_bella_genome_assembly,_chromosome:_5	AUGUSTUS	intron	44459329	44459828	0.64	-	.	ID=g19139.t1.intron9;Parent=g19139.t1;
OY759172.1_Sturmia_bella_genome_assembly,_chromosome:_5	AUGUSTUS	CDS	44459829	44463577	0.95	-	0	ID=g19139.t1.CDS10;Parent=g19139.t1;
OY759172.1_Sturmia_bella_genome_assembly,_chromosome:_5	AUGUSTUS	exon	44459829	44463577	.	-	.	ID=g19139.t1.exon10;Parent=g19139.t1;
OY759172.1_Sturmia_bella_genome_assembly,_chromosome:_5	AUGUSTUS	start_codon	44463575	44463577	.	-	0	ID=g19139.t1.start1;Parent=g19139.t1;
OY759172.1_Sturmia_bella_genome_assembly,_chromosome:_5	AUGUSTUS	mRNA	44445824	44463577	0.35	-	.	ID=g19139.t2;Parent=g19139;
OY759172.1_Sturmia_bella_genome_assembly,_chromosome:_5	AUGUSTUS	stop_codon	44445824	44445826	.	-	0	ID=g19139.t2.stop1;Parent=g19139.t2;
OY759172.1_Sturmia_bella_genome_assembly,_chromosome:_5	AUGUSTUS	CDS	44445824	44446546	1	-	0	ID=g19139.t2.CDS1;Parent=g19139.t2;
OY759172.1_Sturmia_bella_genome_assembly,_chromosome:_5	AUGUSTUS	exon	44445824	44446546	.	-	.	ID=g19139.t2.exon1;Parent=g19139.t2;
OY759172.1_Sturmia_bella_genome_assembly,_chromosome:_5	AUGUSTUS	intron	44446547	44449260	1	-	.	ID=g19139.t2.intron1;Parent=g19139.t2;
OY759172.1_Sturmia_bella_genome_assembly,_chromosome:_5	AUGUSTUS	CDS	44449261	44449395	1	-	0	ID=g19139.t2.CDS2;Parent=g19139.t2;
OY759172.1_Sturmia_bella_genome_assembly,_chromosome:_5	AUGUSTUS	exon	44449261	44449395	.	-	.	ID=g19139.t2.exon2;Parent=g19139.t2;
OY759172.1_Sturmia_bella_genome_assembly,_chromosome:_5	AUGUSTUS	intron	44449396	44449680	1	-	.	ID=g19139.t2.intron2;Parent=g19139.t2;
OY759172.1_Sturmia_bella_genome_assembly,_chromosome:_5	AUGUSTUS	CDS	44449681	44449751	1	-	2	ID=g19139.t2.CDS3;Parent=g19139.t2;
OY759172.1_Sturmia_bella_genome_assembly,_chromosome:_5	AUGUSTUS	exon	44449681	44449751	.	-	.	ID=g19139.t2.exon3;Parent=g19139.t2;
OY759172.1_Sturmia_bella_genome_assembly,_chromosome:_5	AUGUSTUS	intron	44449752	44449821	1	-	.	ID=g19139.t2.intron3;Parent=g19139.t2;
OY759172.1_Sturmia_bella_genome_assembly,_chromosome:_5	AUGUSTUS	CDS	44449822	44450021	1	-	1	ID=g19139.t2.CDS4;Parent=g19139.t2;
OY759172.1_Sturmia_bella_genome_assembly,_chromosome:_5	AUGUSTUS	exon	44449822	44450021	.	-	.	ID=g19139.t2.exon4;Parent=g19139.t2;
OY759172.1_Sturmia_bella_genome_assembly,_chromosome:_5	AUGUSTUS	intron	44450022	44454673	1	-	.	ID=g19139.t2.intron4;Parent=g19139.t2;
OY759172.1_Sturmia_bella_genome_assembly,_chromosome:_5	AUGUSTUS	CDS	44454674	44454857	1	-	2	ID=g19139.t2.CDS5;Parent=g19139.t2;
OY759172.1_Sturmia_bella_genome_assembly,_chromosome:_5	AUGUSTUS	exon	44454674	44454857	.	-	.	ID=g19139.t2.exon5;Parent=g19139.t2;
OY759172.1_Sturmia_bella_genome_assembly,_chromosome:_5	AUGUSTUS	intron	44454858	44454925	1	-	.	ID=g19139.t2.intron5;Parent=g19139.t2;
OY759172.1_Sturmia_bella_genome_assembly,_chromosome:_5	AUGUSTUS	CDS	44454926	44455172	1	-	0	ID=g19139.t2.CDS6;Parent=g19139.t2;
OY759172.1_Sturmia_bella_genome_assembly,_chromosome:_5	AUGUSTUS	exon	44454926	44455172	.	-	.	ID=g19139.t2.exon6;Parent=g19139.t2;
OY759172.1_Sturmia_bella_genome_assembly,_chromosome:_5	AUGUSTUS	intron	44455173	44458531	1	-	.	ID=g19139.t2.intron6;Parent=g19139.t2;
OY759172.1_Sturmia_bella_genome_assembly,_chromosome:_5	AUGUSTUS	CDS	44458532	44458689	0.99	-	2	ID=g19139.t2.CDS7;Parent=g19139.t2;
OY759172.1_Sturmia_bella_genome_assembly,_chromosome:_5	AUGUSTUS	exon	44458532	44458689	.	-	.	ID=g19139.t2.exon7;Parent=g19139.t2;
OY759172.1_Sturmia_bella_genome_assembly,_chromosome:_5	AUGUSTUS	intron	44458690	44458751	0.99	-	.	ID=g19139.t2.intron7;Parent=g19139.t2;
OY759172.1_Sturmia_bella_genome_assembly,_chromosome:_5	AUGUSTUS	CDS	44458752	44459090	0.95	-	2	ID=g19139.t2.CDS8;Parent=g19139.t2;
OY759172.1_Sturmia_bella_genome_assembly,_chromosome:_5	AUGUSTUS	exon	44458752	44459090	.	-	.	ID=g19139.t2.exon8;Parent=g19139.t2;
OY759172.1_Sturmia_bella_genome_assembly,_chromosome:_5	AUGUSTUS	intron	44459091	44459161	0.94	-	.	ID=g19139.t2.intron8;Parent=g19139.t2;
OY759172.1_Sturmia_bella_genome_assembly,_chromosome:_5	AUGUSTUS	CDS	44459162	44459328	0.49	-	1	ID=g19139.t2.CDS9;Parent=g19139.t2;
OY759172.1_Sturmia_bella_genome_assembly,_chromosome:_5	AUGUSTUS	exon	44459162	44459328	.	-	.	ID=g19139.t2.exon9;Parent=g19139.t2;
OY759172.1_Sturmia_bella_genome_assembly,_chromosome:_5	AUGUSTUS	intron	44459329	44459828	0.42	-	.	ID=g19139.t2.intron9;Parent=g19139.t2;
OY759172.1_Sturmia_bella_genome_assembly,_chromosome:_5	AUGUSTUS	CDS	44459829	44461185	0.62	-	2	ID=g19139.t2.CDS10;Parent=g19139.t2;
OY759172.1_Sturmia_bella_genome_assembly,_chromosome:_5	AUGUSTUS	exon	44459829	44461185	.	-	.	ID=g19139.t2.exon10;Parent=g19139.t2;
OY759172.1_Sturmia_bella_genome_assembly,_chromosome:_5	AUGUSTUS	intron	44461186	44462040	0.93	-	.	ID=g19139.t2.intron10;Parent=g19139.t2;
OY759172.1_Sturmia_bella_genome_assembly,_chromosome:_5	AUGUSTUS	CDS	44462041	44463577	0.95	-	0	ID=g19139.t2.CDS11;Parent=g19139.t2;
OY759172.1_Sturmia_bella_genome_assembly,_chromosome:_5	AUGUSTUS	exon	44462041	44463577	.	-	.	ID=g19139.t2.exon11;Parent=g19139.t2;
OY759172.1_Sturmia_bella_genome_assembly,_chromosome:_5	AUGUSTUS	start_codon	44463575	44463577	.	-	0	ID=g19139.t2.start1;Parent=g19139.t2;
OY759172.1_Sturmia_bella_genome_assembly,_chromosome:_5	AUGUSTUS	gene	44464364	44472316	.	-	.	ID=g19140;
OY759172.1_Sturmia_bella_genome_assembly,_chromosome:_5	AUGUSTUS	mRNA	44464364	44472316	0.31	-	.	ID=g19140.t1;Parent=g19140;
OY759172.1_Sturmia_bella_genome_assembly,_chromosome:_5	AUGUSTUS	stop_codon	44464364	44464366	.	-	0	ID=g19140.t1.stop1;Parent=g19140.t1;
OY759172.1_Sturmia_bella_genome_assembly,_chromosome:_5	AUGUSTUS	CDS	44464364	44464561	0.55	-	0	ID=g19140.t1.CDS1;Parent=g19140.t1;
OY759172.1_Sturmia_bella_genome_assembly,_chromosome:_5	AUGUSTUS	exon	44464364	44464561	.	-	.	ID=g19140.t1.exon1;Parent=g19140.t1;
OY759172.1_Sturmia_bella_genome_assembly,_chromosome:_5	AUGUSTUS	intron	44464562	44465533	0.46	-	.	ID=g19140.t1.intron1;Parent=g19140.t1;
OY759172.1_Sturmia_bella_genome_assembly,_chromosome:_5	AUGUSTUS	CDS	44465534	44465961	0.63	-	2	ID=g19140.t1.CDS2;Parent=g19140.t1;
OY759172.1_Sturmia_bella_genome_assembly,_chromosome:_5	AUGUSTUS	exon	44465534	44465961	.	-	.	ID=g19140.t1.exon2;Parent=g19140.t1;
OY759172.1_Sturmia_bella_genome_assembly,_chromosome:_5	AUGUSTUS	intron	44465962	44466021	0.97	-	.	ID=g19140.t1.intron2;Parent=g19140.t1;
OY759172.1_Sturmia_bella_genome_assembly,_chromosome:_5	AUGUSTUS	CDS	44466022	44466315	1	-	2	ID=g19140.t1.CDS3;Parent=g19140.t1;
OY759172.1_Sturmia_bella_genome_assembly,_chromosome:_5	AUGUSTUS	exon	44466022	44466315	.	-	.	ID=g19140.t1.exon3;Parent=g19140.t1;
OY759172.1_Sturmia_bella_genome_assembly,_chromosome:_5	AUGUSTUS	intron	44466316	44471909	0.99	-	.	ID=g19140.t1.intron3;Parent=g19140.t1;
OY759172.1_Sturmia_bella_genome_assembly,_chromosome:_5	AUGUSTUS	CDS	44471910	44472065	1	-	2	ID=g19140.t1.CDS4;Parent=g19140.t1;
OY759172.1_Sturmia_bella_genome_assembly,_chromosome:_5	AUGUSTUS	exon	44471910	44472065	.	-	.	ID=g19140.t1.exon4;Parent=g19140.t1;
OY759172.1_Sturmia_bella_genome_assembly,_chromosome:_5	AUGUSTUS	intron	44472066	44472144	0.94	-	.	ID=g19140.t1.intron4;Parent=g19140.t1;
OY759172.1_Sturmia_bella_genome_assembly,_chromosome:_5	AUGUSTUS	CDS	44472145	44472316	0.94	-	0	ID=g19140.t1.CDS5;Parent=g19140.t1;
OY759172.1_Sturmia_bella_genome_assembly,_chromosome:_5	AUGUSTUS	exon	44472145	44472316	.	-	.	ID=g19140.t1.exon5;Parent=g19140.t1;
OY759172.1_Sturmia_bella_genome_assembly,_chromosome:_5	AUGUSTUS	start_codon	44472314	44472316	.	-	0	ID=g19140.t1.start1;Parent=g19140.t1;
OY759172.1_Sturmia_bella_genome_assembly,_chromosome:_5	AUGUSTUS	gene	44475454	44477937	.	+	.	ID=g19141;
OY759172.1_Sturmia_bella_genome_assembly,_chromosome:_5	AUGUSTUS	mRNA	44475454	44477937	0.83	+	.	ID=g19141.t1;Parent=g19141;
OY759172.1_Sturmia_bella_genome_assembly,_chromosome:_5	AUGUSTUS	start_codon	44475454	44475456	.	+	0	ID=g19141.t1.start1;Parent=g19141.t1;
OY759172.1_Sturmia_bella_genome_assembly,_chromosome:_5	AUGUSTUS	CDS	44475454	44475794	1	+	0	ID=g19141.t1.CDS1;Parent=g19141.t1;
OY759172.1_Sturmia_bella_genome_assembly,_chromosome:_5	AUGUSTUS	exon	44475454	44475794	.	+	.	ID=g19141.t1.exon1;Parent=g19141.t1;
OY759172.1_Sturmia_bella_genome_assembly,_chromosome:_5	AUGUSTUS	intron	44475795	44477501	0.83	+	.	ID=g19141.t1.intron1;Parent=g19141.t1;
OY759172.1_Sturmia_bella_genome_assembly,_chromosome:_5	AUGUSTUS	CDS	44477502	44477937	1	+	1	ID=g19141.t1.CDS2;Parent=g19141.t1;
OY759172.1_Sturmia_bella_genome_assembly,_chromosome:_5	AUGUSTUS	exon	44477502	44477937	.	+	.	ID=g19141.t1.exon2;Parent=g19141.t1;
OY759172.1_Sturmia_bella_genome_assembly,_chromosome:_5	AUGUSTUS	stop_codon	44477935	44477937	.	+	0	ID=g19141.t1.stop1;Parent=g19141.t1;
OY759172.1_Sturmia_bella_genome_assembly,_chromosome:_5	AUGUSTUS	gene	44478293	44483963	.	-	.	ID=g19142;
OY759172.1_Sturmia_bella_genome_assembly,_chromosome:_5	AUGUSTUS	mRNA	44478293	44483963	0.88	-	.	ID=g19142.t1;Parent=g19142;
OY759172.1_Sturmia_bella_genome_assembly,_chromosome:_5	AUGUSTUS	stop_codon	44478293	44478295	.	-	0	ID=g19142.t1.stop1;Parent=g19142.t1;
OY759172.1_Sturmia_bella_genome_assembly,_chromosome:_5	AUGUSTUS	CDS	44478293	44478573	1	-	2	ID=g19142.t1.CDS1;Parent=g19142.t1;
OY759172.1_Sturmia_bella_genome_assembly,_chromosome:_5	AUGUSTUS	exon	44478293	44478573	.	-	.	ID=g19142.t1.exon1;Parent=g19142.t1;
OY759172.1_Sturmia_bella_genome_assembly,_chromosome:_5	AUGUSTUS	intron	44478574	44481594	1	-	.	ID=g19142.t1.intron1;Parent=g19142.t1;
OY759172.1_Sturmia_bella_genome_assembly,_chromosome:_5	AUGUSTUS	CDS	44481595	44481707	1	-	1	ID=g19142.t1.CDS2;Parent=g19142.t1;
OY759172.1_Sturmia_bella_genome_assembly,_chromosome:_5	AUGUSTUS	exon	44481595	44481707	.	-	.	ID=g19142.t1.exon2;Parent=g19142.t1;
OY759172.1_Sturmia_bella_genome_assembly,_chromosome:_5	AUGUSTUS	intron	44481708	44483182	1	-	.	ID=g19142.t1.intron2;Parent=g19142.t1;
OY759172.1_Sturmia_bella_genome_assembly,_chromosome:_5	AUGUSTUS	CDS	44483183	44483321	1	-	2	ID=g19142.t1.CDS3;Parent=g19142.t1;
OY759172.1_Sturmia_bella_genome_assembly,_chromosome:_5	AUGUSTUS	exon	44483183	44483321	.	-	.	ID=g19142.t1.exon3;Parent=g19142.t1;
OY759172.1_Sturmia_bella_genome_assembly,_chromosome:_5	AUGUSTUS	intron	44483322	44483944	0.88	-	.	ID=g19142.t1.intron3;Parent=g19142.t1;
OY759172.1_Sturmia_bella_genome_assembly,_chromosome:_5	AUGUSTUS	CDS	44483945	44483963	0.88	-	0	ID=g19142.t1.CDS4;Parent=g19142.t1;
OY759172.1_Sturmia_bella_genome_assembly,_chromosome:_5	AUGUSTUS	exon	44483945	44483963	.	-	.	ID=g19142.t1.exon4;Parent=g19142.t1;
OY759172.1_Sturmia_bella_genome_assembly,_chromosome:_5	AUGUSTUS	start_codon	44483961	44483963	.	-	0	ID=g19142.t1.start1;Parent=g19142.t1;
OY759172.1_Sturmia_bella_genome_assembly,_chromosome:_5	AUGUSTUS	gene	44507781	44511906	.	+	.	ID=g19143;
OY759172.1_Sturmia_bella_genome_assembly,_chromosome:_5	AUGUSTUS	mRNA	44507781	44511906	1	+	.	ID=g19143.t1;Parent=g19143;
OY759172.1_Sturmia_bella_genome_assembly,_chromosome:_5	AUGUSTUS	start_codon	44507781	44507783	.	+	0	ID=g19143.t1.start1;Parent=g19143.t1;
OY759172.1_Sturmia_bella_genome_assembly,_chromosome:_5	AUGUSTUS	CDS	44507781	44507818	1	+	0	ID=g19143.t1.CDS1;Parent=g19143.t1;
OY759172.1_Sturmia_bella_genome_assembly,_chromosome:_5	AUGUSTUS	exon	44507781	44507818	.	+	.	ID=g19143.t1.exon1;Parent=g19143.t1;
OY759172.1_Sturmia_bella_genome_assembly,_chromosome:_5	AUGUSTUS	intron	44507819	44507885	1	+	.	ID=g19143.t1.intron1;Parent=g19143.t1;
OY759172.1_Sturmia_bella_genome_assembly,_chromosome:_5	AUGUSTUS	CDS	44507886	44508186	1	+	1	ID=g19143.t1.CDS2;Parent=g19143.t1;
OY759172.1_Sturmia_bella_genome_assembly,_chromosome:_5	AUGUSTUS	exon	44507886	44508186	.	+	.	ID=g19143.t1.exon2;Parent=g19143.t1;
OY759172.1_Sturmia_bella_genome_assembly,_chromosome:_5	AUGUSTUS	intron	44508187	44508241	1	+	.	ID=g19143.t1.intron2;Parent=g19143.t1;
OY759172.1_Sturmia_bella_genome_assembly,_chromosome:_5	AUGUSTUS	CDS	44508242	44508398	1	+	0	ID=g19143.t1.CDS3;Parent=g19143.t1;
OY759172.1_Sturmia_bella_genome_assembly,_chromosome:_5	AUGUSTUS	exon	44508242	44508398	.	+	.	ID=g19143.t1.exon3;Parent=g19143.t1;
OY759172.1_Sturmia_bella_genome_assembly,_chromosome:_5	AUGUSTUS	intron	44508399	44508460	1	+	.	ID=g19143.t1.intron3;Parent=g19143.t1;
OY759172.1_Sturmia_bella_genome_assembly,_chromosome:_5	AUGUSTUS	CDS	44508461	44508638	1	+	2	ID=g19143.t1.CDS4;Parent=g19143.t1;
OY759172.1_Sturmia_bella_genome_assembly,_chromosome:_5	AUGUSTUS	exon	44508461	44508638	.	+	.	ID=g19143.t1.exon4;Parent=g19143.t1;
OY759172.1_Sturmia_bella_genome_assembly,_chromosome:_5	AUGUSTUS	intron	44508639	44508697	1	+	.	ID=g19143.t1.intron4;Parent=g19143.t1;
OY759172.1_Sturmia_bella_genome_assembly,_chromosome:_5	AUGUSTUS	CDS	44508698	44508833	1	+	1	ID=g19143.t1.CDS5;Parent=g19143.t1;
OY759172.1_Sturmia_bella_genome_assembly,_chromosome:_5	AUGUSTUS	exon	44508698	44508833	.	+	.	ID=g19143.t1.exon5;Parent=g19143.t1;
OY759172.1_Sturmia_bella_genome_assembly,_chromosome:_5	AUGUSTUS	intron	44508834	44508890	1	+	.	ID=g19143.t1.intron5;Parent=g19143.t1;
OY759172.1_Sturmia_bella_genome_assembly,_chromosome:_5	AUGUSTUS	CDS	44508891	44509046	1	+	0	ID=g19143.t1.CDS6;Parent=g19143.t1;
OY759172.1_Sturmia_bella_genome_assembly,_chromosome:_5	AUGUSTUS	exon	44508891	44509046	.	+	.	ID=g19143.t1.exon6;Parent=g19143.t1;
OY759172.1_Sturmia_bella_genome_assembly,_chromosome:_5	AUGUSTUS	intron	44509047	44511549	1	+	.	ID=g19143.t1.intron6;Parent=g19143.t1;
OY759172.1_Sturmia_bella_genome_assembly,_chromosome:_5	AUGUSTUS	CDS	44511550	44511745	1	+	0	ID=g19143.t1.CDS7;Parent=g19143.t1;
OY759172.1_Sturmia_bella_genome_assembly,_chromosome:_5	AUGUSTUS	exon	44511550	44511745	.	+	.	ID=g19143.t1.exon7;Parent=g19143.t1;
OY759172.1_Sturmia_bella_genome_assembly,_chromosome:_5	AUGUSTUS	intron	44511746	44511832	1	+	.	ID=g19143.t1.intron7;Parent=g19143.t1;
OY759172.1_Sturmia_bella_genome_assembly,_chromosome:_5	AUGUSTUS	CDS	44511833	44511906	1	+	2	ID=g19143.t1.CDS8;Parent=g19143.t1;
OY759172.1_Sturmia_bella_genome_assembly,_chromosome:_5	AUGUSTUS	exon	44511833	44511906	.	+	.	ID=g19143.t1.exon8;Parent=g19143.t1;
OY759172.1_Sturmia_bella_genome_assembly,_chromosome:_5	AUGUSTUS	stop_codon	44511904	44511906	.	+	0	ID=g19143.t1.stop1;Parent=g19143.t1;
OY759172.1_Sturmia_bella_genome_assembly,_chromosome:_5	AUGUSTUS	gene	44517978	44518561	.	-	.	ID=g19144;
OY759172.1_Sturmia_bella_genome_assembly,_chromosome:_5	AUGUSTUS	mRNA	44517978	44518561	1	-	.	ID=g19144.t1;Parent=g19144;
OY759172.1_Sturmia_bella_genome_assembly,_chromosome:_5	AUGUSTUS	stop_codon	44517978	44517980	.	-	0	ID=g19144.t1.stop1;Parent=g19144.t1;
OY759172.1_Sturmia_bella_genome_assembly,_chromosome:_5	AUGUSTUS	CDS	44517978	44518352	1	-	0	ID=g19144.t1.CDS1;Parent=g19144.t1;
OY759172.1_Sturmia_bella_genome_assembly,_chromosome:_5	AUGUSTUS	exon	44517978	44518352	.	-	.	ID=g19144.t1.exon1;Parent=g19144.t1;
OY759172.1_Sturmia_bella_genome_assembly,_chromosome:_5	AUGUSTUS	intron	44518353	44518417	1	-	.	ID=g19144.t1.intron1;Parent=g19144.t1;
OY759172.1_Sturmia_bella_genome_assembly,_chromosome:_5	AUGUSTUS	CDS	44518418	44518561	1	-	0	ID=g19144.t1.CDS2;Parent=g19144.t1;
OY759172.1_Sturmia_bella_genome_assembly,_chromosome:_5	AUGUSTUS	exon	44518418	44518561	.	-	.	ID=g19144.t1.exon2;Parent=g19144.t1;
OY759172.1_Sturmia_bella_genome_assembly,_chromosome:_5	AUGUSTUS	start_codon	44518559	44518561	.	-	0	ID=g19144.t1.start1;Parent=g19144.t1;
OY759172.1_Sturmia_bella_genome_assembly,_chromosome:_5	AUGUSTUS	gene	44521138	44529097	.	+	.	ID=g19145;
OY759172.1_Sturmia_bella_genome_assembly,_chromosome:_5	AUGUSTUS	mRNA	44521138	44529097	0.96	+	.	ID=g19145.t1;Parent=g19145;
OY759172.1_Sturmia_bella_genome_assembly,_chromosome:_5	AUGUSTUS	start_codon	44521138	44521140	.	+	0	ID=g19145.t1.start1;Parent=g19145.t1;
OY759172.1_Sturmia_bella_genome_assembly,_chromosome:_5	AUGUSTUS	CDS	44521138	44521261	0.96	+	0	ID=g19145.t1.CDS1;Parent=g19145.t1;
OY759172.1_Sturmia_bella_genome_assembly,_chromosome:_5	AUGUSTUS	exon	44521138	44521261	.	+	.	ID=g19145.t1.exon1;Parent=g19145.t1;
OY759172.1_Sturmia_bella_genome_assembly,_chromosome:_5	AUGUSTUS	intron	44521262	44524646	0.96	+	.	ID=g19145.t1.intron1;Parent=g19145.t1;
OY759172.1_Sturmia_bella_genome_assembly,_chromosome:_5	AUGUSTUS	CDS	44524647	44525766	0.96	+	2	ID=g19145.t1.CDS2;Parent=g19145.t1;
OY759172.1_Sturmia_bella_genome_assembly,_chromosome:_5	AUGUSTUS	exon	44524647	44525766	.	+	.	ID=g19145.t1.exon2;Parent=g19145.t1;
OY759172.1_Sturmia_bella_genome_assembly,_chromosome:_5	AUGUSTUS	intron	44525767	44525824	1	+	.	ID=g19145.t1.intron2;Parent=g19145.t1;
OY759172.1_Sturmia_bella_genome_assembly,_chromosome:_5	AUGUSTUS	CDS	44525825	44528048	1	+	1	ID=g19145.t1.CDS3;Parent=g19145.t1;
OY759172.1_Sturmia_bella_genome_assembly,_chromosome:_5	AUGUSTUS	exon	44525825	44528048	.	+	.	ID=g19145.t1.exon3;Parent=g19145.t1;
OY759172.1_Sturmia_bella_genome_assembly,_chromosome:_5	AUGUSTUS	intron	44528049	44528120	1	+	.	ID=g19145.t1.intron3;Parent=g19145.t1;
OY759172.1_Sturmia_bella_genome_assembly,_chromosome:_5	AUGUSTUS	CDS	44528121	44528246	1	+	0	ID=g19145.t1.CDS4;Parent=g19145.t1;
OY759172.1_Sturmia_bella_genome_assembly,_chromosome:_5	AUGUSTUS	exon	44528121	44528246	.	+	.	ID=g19145.t1.exon4;Parent=g19145.t1;
OY759172.1_Sturmia_bella_genome_assembly,_chromosome:_5	AUGUSTUS	intron	44528247	44528313	1	+	.	ID=g19145.t1.intron4;Parent=g19145.t1;
OY759172.1_Sturmia_bella_genome_assembly,_chromosome:_5	AUGUSTUS	CDS	44528314	44528529	1	+	0	ID=g19145.t1.CDS5;Parent=g19145.t1;
OY759172.1_Sturmia_bella_genome_assembly,_chromosome:_5	AUGUSTUS	exon	44528314	44528529	.	+	.	ID=g19145.t1.exon5;Parent=g19145.t1;
OY759172.1_Sturmia_bella_genome_assembly,_chromosome:_5	AUGUSTUS	intron	44528530	44528593	1	+	.	ID=g19145.t1.intron5;Parent=g19145.t1;
OY759172.1_Sturmia_bella_genome_assembly,_chromosome:_5	AUGUSTUS	CDS	44528594	44528805	1	+	0	ID=g19145.t1.CDS6;Parent=g19145.t1;
OY759172.1_Sturmia_bella_genome_assembly,_chromosome:_5	AUGUSTUS	exon	44528594	44528805	.	+	.	ID=g19145.t1.exon6;Parent=g19145.t1;
OY759172.1_Sturmia_bella_genome_assembly,_chromosome:_5	AUGUSTUS	intron	44528806	44528877	1	+	.	ID=g19145.t1.intron6;Parent=g19145.t1;
OY759172.1_Sturmia_bella_genome_assembly,_chromosome:_5	AUGUSTUS	CDS	44528878	44529097	1	+	1	ID=g19145.t1.CDS7;Parent=g19145.t1;
OY759172.1_Sturmia_bella_genome_assembly,_chromosome:_5	AUGUSTUS	exon	44528878	44529097	.	+	.	ID=g19145.t1.exon7;Parent=g19145.t1;
OY759172.1_Sturmia_bella_genome_assembly,_chromosome:_5	AUGUSTUS	stop_codon	44529095	44529097	.	+	0	ID=g19145.t1.stop1;Parent=g19145.t1;
OY759172.1_Sturmia_bella_genome_assembly,_chromosome:_5	AUGUSTUS	gene	44540333	44541746	.	-	.	ID=g19146;
OY759172.1_Sturmia_bella_genome_assembly,_chromosome:_5	AUGUSTUS	mRNA	44540333	44541746	1	-	.	ID=g19146.t1;Parent=g19146;
OY759172.1_Sturmia_bella_genome_assembly,_chromosome:_5	AUGUSTUS	stop_codon	44540333	44540335	.	-	0	ID=g19146.t1.stop1;Parent=g19146.t1;
OY759172.1_Sturmia_bella_genome_assembly,_chromosome:_5	AUGUSTUS	CDS	44540333	44540593	1	-	0	ID=g19146.t1.CDS1;Parent=g19146.t1;
OY759172.1_Sturmia_bella_genome_assembly,_chromosome:_5	AUGUSTUS	exon	44540333	44540593	.	-	.	ID=g19146.t1.exon1;Parent=g19146.t1;
OY759172.1_Sturmia_bella_genome_assembly,_chromosome:_5	AUGUSTUS	intron	44540594	44540651	1	-	.	ID=g19146.t1.intron1;Parent=g19146.t1;
OY759172.1_Sturmia_bella_genome_assembly,_chromosome:_5	AUGUSTUS	CDS	44540652	44541746	1	-	0	ID=g19146.t1.CDS2;Parent=g19146.t1;
OY759172.1_Sturmia_bella_genome_assembly,_chromosome:_5	AUGUSTUS	exon	44540652	44541746	.	-	.	ID=g19146.t1.exon2;Parent=g19146.t1;
OY759172.1_Sturmia_bella_genome_assembly,_chromosome:_5	AUGUSTUS	start_codon	44541744	44541746	.	-	0	ID=g19146.t1.start1;Parent=g19146.t1;
OY759172.1_Sturmia_bella_genome_assembly,_chromosome:_5	AUGUSTUS	gene	44544231	44544502	.	+	.	ID=g19147;
OY759172.1_Sturmia_bella_genome_assembly,_chromosome:_5	AUGUSTUS	mRNA	44544231	44544502	1	+	.	ID=g19147.t1;Parent=g19147;
OY759172.1_Sturmia_bella_genome_assembly,_chromosome:_5	AUGUSTUS	start_codon	44544231	44544233	.	+	0	ID=g19147.t1.start1;Parent=g19147.t1;
OY759172.1_Sturmia_bella_genome_assembly,_chromosome:_5	AUGUSTUS	CDS	44544231	44544344	1	+	0	ID=g19147.t1.CDS1;Parent=g19147.t1;
OY759172.1_Sturmia_bella_genome_assembly,_chromosome:_5	AUGUSTUS	exon	44544231	44544344	.	+	.	ID=g19147.t1.exon1;Parent=g19147.t1;
OY759172.1_Sturmia_bella_genome_assembly,_chromosome:_5	AUGUSTUS	intron	44544345	44544400	1	+	.	ID=g19147.t1.intron1;Parent=g19147.t1;
OY759172.1_Sturmia_bella_genome_assembly,_chromosome:_5	AUGUSTUS	CDS	44544401	44544502	1	+	0	ID=g19147.t1.CDS2;Parent=g19147.t1;
OY759172.1_Sturmia_bella_genome_assembly,_chromosome:_5	AUGUSTUS	exon	44544401	44544502	.	+	.	ID=g19147.t1.exon2;Parent=g19147.t1;
OY759172.1_Sturmia_bella_genome_assembly,_chromosome:_5	AUGUSTUS	stop_codon	44544500	44544502	.	+	0	ID=g19147.t1.stop1;Parent=g19147.t1;
OY759172.1_Sturmia_bella_genome_assembly,_chromosome:_5	AUGUSTUS	gene	44547813	44556409	.	+	.	ID=g19148;
OY759172.1_Sturmia_bella_genome_assembly,_chromosome:_5	AUGUSTUS	mRNA	44547813	44556409	1	+	.	ID=g19148.t1;Parent=g19148;
OY759172.1_Sturmia_bella_genome_assembly,_chromosome:_5	AUGUSTUS	start_codon	44547813	44547815	.	+	0	ID=g19148.t1.start1;Parent=g19148.t1;
OY759172.1_Sturmia_bella_genome_assembly,_chromosome:_5	AUGUSTUS	CDS	44547813	44548394	1	+	0	ID=g19148.t1.CDS1;Parent=g19148.t1;
OY759172.1_Sturmia_bella_genome_assembly,_chromosome:_5	AUGUSTUS	exon	44547813	44548394	.	+	.	ID=g19148.t1.exon1;Parent=g19148.t1;
OY759172.1_Sturmia_bella_genome_assembly,_chromosome:_5	AUGUSTUS	intron	44548395	44555319	1	+	.	ID=g19148.t1.intron1;Parent=g19148.t1;
OY759172.1_Sturmia_bella_genome_assembly,_chromosome:_5	AUGUSTUS	CDS	44555320	44555427	1	+	0	ID=g19148.t1.CDS2;Parent=g19148.t1;
OY759172.1_Sturmia_bella_genome_assembly,_chromosome:_5	AUGUSTUS	exon	44555320	44555427	.	+	.	ID=g19148.t1.exon2;Parent=g19148.t1;
OY759172.1_Sturmia_bella_genome_assembly,_chromosome:_5	AUGUSTUS	intron	44555428	44555493	1	+	.	ID=g19148.t1.intron2;Parent=g19148.t1;
OY759172.1_Sturmia_bella_genome_assembly,_chromosome:_5	AUGUSTUS	CDS	44555494	44555850	1	+	0	ID=g19148.t1.CDS3;Parent=g19148.t1;
OY759172.1_Sturmia_bella_genome_assembly,_chromosome:_5	AUGUSTUS	exon	44555494	44555850	.	+	.	ID=g19148.t1.exon3;Parent=g19148.t1;
OY759172.1_Sturmia_bella_genome_assembly,_chromosome:_5	AUGUSTUS	intron	44555851	44556244	1	+	.	ID=g19148.t1.intron3;Parent=g19148.t1;
OY759172.1_Sturmia_bella_genome_assembly,_chromosome:_5	AUGUSTUS	CDS	44556245	44556409	1	+	0	ID=g19148.t1.CDS4;Parent=g19148.t1;
OY759172.1_Sturmia_bella_genome_assembly,_chromosome:_5	AUGUSTUS	exon	44556245	44556409	.	+	.	ID=g19148.t1.exon4;Parent=g19148.t1;
OY759172.1_Sturmia_bella_genome_assembly,_chromosome:_5	AUGUSTUS	stop_codon	44556407	44556409	.	+	0	ID=g19148.t1.stop1;Parent=g19148.t1;
OY759172.1_Sturmia_bella_genome_assembly,_chromosome:_5	AUGUSTUS	gene	44564442	44574558	.	-	.	ID=g19149;
OY759172.1_Sturmia_bella_genome_assembly,_chromosome:_5	AUGUSTUS	mRNA	44564442	44574558	1	-	.	ID=g19149.t1;Parent=g19149;
OY759172.1_Sturmia_bella_genome_assembly,_chromosome:_5	AUGUSTUS	stop_codon	44564442	44564444	.	-	0	ID=g19149.t1.stop1;Parent=g19149.t1;
OY759172.1_Sturmia_bella_genome_assembly,_chromosome:_5	AUGUSTUS	CDS	44564442	44564766	1	-	1	ID=g19149.t1.CDS1;Parent=g19149.t1;
OY759172.1_Sturmia_bella_genome_assembly,_chromosome:_5	AUGUSTUS	exon	44564442	44564766	.	-	.	ID=g19149.t1.exon1;Parent=g19149.t1;
OY759172.1_Sturmia_bella_genome_assembly,_chromosome:_5	AUGUSTUS	intron	44564767	44567635	1	-	.	ID=g19149.t1.intron1;Parent=g19149.t1;
OY759172.1_Sturmia_bella_genome_assembly,_chromosome:_5	AUGUSTUS	CDS	44567636	44567807	1	-	2	ID=g19149.t1.CDS2;Parent=g19149.t1;
OY759172.1_Sturmia_bella_genome_assembly,_chromosome:_5	AUGUSTUS	exon	44567636	44567807	.	-	.	ID=g19149.t1.exon2;Parent=g19149.t1;
OY759172.1_Sturmia_bella_genome_assembly,_chromosome:_5	AUGUSTUS	intron	44567808	44567873	1	-	.	ID=g19149.t1.intron2;Parent=g19149.t1;
OY759172.1_Sturmia_bella_genome_assembly,_chromosome:_5	AUGUSTUS	CDS	44567874	44568535	1	-	1	ID=g19149.t1.CDS3;Parent=g19149.t1;
OY759172.1_Sturmia_bella_genome_assembly,_chromosome:_5	AUGUSTUS	exon	44567874	44568535	.	-	.	ID=g19149.t1.exon3;Parent=g19149.t1;
OY759172.1_Sturmia_bella_genome_assembly,_chromosome:_5	AUGUSTUS	intron	44568536	44569028	1	-	.	ID=g19149.t1.intron3;Parent=g19149.t1;
OY759172.1_Sturmia_bella_genome_assembly,_chromosome:_5	AUGUSTUS	CDS	44569029	44569801	1	-	0	ID=g19149.t1.CDS4;Parent=g19149.t1;
OY759172.1_Sturmia_bella_genome_assembly,_chromosome:_5	AUGUSTUS	exon	44569029	44569801	.	-	.	ID=g19149.t1.exon4;Parent=g19149.t1;
OY759172.1_Sturmia_bella_genome_assembly,_chromosome:_5	AUGUSTUS	intron	44569802	44572288	1	-	.	ID=g19149.t1.intron4;Parent=g19149.t1;
OY759172.1_Sturmia_bella_genome_assembly,_chromosome:_5	AUGUSTUS	CDS	44572289	44572807	1	-	0	ID=g19149.t1.CDS5;Parent=g19149.t1;
OY759172.1_Sturmia_bella_genome_assembly,_chromosome:_5	AUGUSTUS	exon	44572289	44572807	.	-	.	ID=g19149.t1.exon5;Parent=g19149.t1;
OY759172.1_Sturmia_bella_genome_assembly,_chromosome:_5	AUGUSTUS	intron	44572808	44573934	1	-	.	ID=g19149.t1.intron5;Parent=g19149.t1;
OY759172.1_Sturmia_bella_genome_assembly,_chromosome:_5	AUGUSTUS	CDS	44573935	44574425	1	-	2	ID=g19149.t1.CDS6;Parent=g19149.t1;
OY759172.1_Sturmia_bella_genome_assembly,_chromosome:_5	AUGUSTUS	exon	44573935	44574425	.	-	.	ID=g19149.t1.exon6;Parent=g19149.t1;
OY759172.1_Sturmia_bella_genome_assembly,_chromosome:_5	AUGUSTUS	intron	44574426	44574482	1	-	.	ID=g19149.t1.intron6;Parent=g19149.t1;
OY759172.1_Sturmia_bella_genome_assembly,_chromosome:_5	AUGUSTUS	CDS	44574483	44574558	1	-	0	ID=g19149.t1.CDS7;Parent=g19149.t1;
OY759172.1_Sturmia_bella_genome_assembly,_chromosome:_5	AUGUSTUS	exon	44574483	44574558	.	-	.	ID=g19149.t1.exon7;Parent=g19149.t1;
OY759172.1_Sturmia_bella_genome_assembly,_chromosome:_5	AUGUSTUS	start_codon	44574556	44574558	.	-	0	ID=g19149.t1.start1;Parent=g19149.t1;
OY759172.1_Sturmia_bella_genome_assembly,_chromosome:_5	AUGUSTUS	gene	44583081	44649739	.	-	.	ID=g19150;
OY759172.1_Sturmia_bella_genome_assembly,_chromosome:_5	AUGUSTUS	mRNA	44583081	44649739	0.96	-	.	ID=g19150.t1;Parent=g19150;
OY759172.1_Sturmia_bella_genome_assembly,_chromosome:_5	AUGUSTUS	stop_codon	44583081	44583083	.	-	0	ID=g19150.t1.stop1;Parent=g19150.t1;
OY759172.1_Sturmia_bella_genome_assembly,_chromosome:_5	AUGUSTUS	CDS	44583081	44583225	1	-	1	ID=g19150.t1.CDS1;Parent=g19150.t1;
OY759172.1_Sturmia_bella_genome_assembly,_chromosome:_5	AUGUSTUS	exon	44583081	44583225	.	-	.	ID=g19150.t1.exon1;Parent=g19150.t1;
OY759172.1_Sturmia_bella_genome_assembly,_chromosome:_5	AUGUSTUS	intron	44583226	44590228	1	-	.	ID=g19150.t1.intron1;Parent=g19150.t1;
OY759172.1_Sturmia_bella_genome_assembly,_chromosome:_5	AUGUSTUS	CDS	44590229	44590291	1	-	1	ID=g19150.t1.CDS2;Parent=g19150.t1;
OY759172.1_Sturmia_bella_genome_assembly,_chromosome:_5	AUGUSTUS	exon	44590229	44590291	.	-	.	ID=g19150.t1.exon2;Parent=g19150.t1;
OY759172.1_Sturmia_bella_genome_assembly,_chromosome:_5	AUGUSTUS	intron	44590292	44594068	1	-	.	ID=g19150.t1.intron2;Parent=g19150.t1;
OY759172.1_Sturmia_bella_genome_assembly,_chromosome:_5	AUGUSTUS	CDS	44594069	44594237	1	-	2	ID=g19150.t1.CDS3;Parent=g19150.t1;
OY759172.1_Sturmia_bella_genome_assembly,_chromosome:_5	AUGUSTUS	exon	44594069	44594237	.	-	.	ID=g19150.t1.exon3;Parent=g19150.t1;
OY759172.1_Sturmia_bella_genome_assembly,_chromosome:_5	AUGUSTUS	intron	44594238	44594303	1	-	.	ID=g19150.t1.intron3;Parent=g19150.t1;
OY759172.1_Sturmia_bella_genome_assembly,_chromosome:_5	AUGUSTUS	CDS	44594304	44594586	1	-	0	ID=g19150.t1.CDS4;Parent=g19150.t1;
OY759172.1_Sturmia_bella_genome_assembly,_chromosome:_5	AUGUSTUS	exon	44594304	44594586	.	-	.	ID=g19150.t1.exon4;Parent=g19150.t1;
OY759172.1_Sturmia_bella_genome_assembly,_chromosome:_5	AUGUSTUS	intron	44594587	44596413	1	-	.	ID=g19150.t1.intron4;Parent=g19150.t1;
OY759172.1_Sturmia_bella_genome_assembly,_chromosome:_5	AUGUSTUS	CDS	44596414	44596574	1	-	2	ID=g19150.t1.CDS5;Parent=g19150.t1;
OY759172.1_Sturmia_bella_genome_assembly,_chromosome:_5	AUGUSTUS	exon	44596414	44596574	.	-	.	ID=g19150.t1.exon5;Parent=g19150.t1;
OY759172.1_Sturmia_bella_genome_assembly,_chromosome:_5	AUGUSTUS	intron	44596575	44606210	1	-	.	ID=g19150.t1.intron5;Parent=g19150.t1;
OY759172.1_Sturmia_bella_genome_assembly,_chromosome:_5	AUGUSTUS	CDS	44606211	44606328	1	-	0	ID=g19150.t1.CDS6;Parent=g19150.t1;
OY759172.1_Sturmia_bella_genome_assembly,_chromosome:_5	AUGUSTUS	exon	44606211	44606328	.	-	.	ID=g19150.t1.exon6;Parent=g19150.t1;
OY759172.1_Sturmia_bella_genome_assembly,_chromosome:_5	AUGUSTUS	intron	44606329	44606399	1	-	.	ID=g19150.t1.intron6;Parent=g19150.t1;
OY759172.1_Sturmia_bella_genome_assembly,_chromosome:_5	AUGUSTUS	CDS	44606400	44606629	1	-	2	ID=g19150.t1.CDS7;Parent=g19150.t1;
OY759172.1_Sturmia_bella_genome_assembly,_chromosome:_5	AUGUSTUS	exon	44606400	44606629	.	-	.	ID=g19150.t1.exon7;Parent=g19150.t1;
OY759172.1_Sturmia_bella_genome_assembly,_chromosome:_5	AUGUSTUS	intron	44606630	44606695	1	-	.	ID=g19150.t1.intron7;Parent=g19150.t1;
OY759172.1_Sturmia_bella_genome_assembly,_chromosome:_5	AUGUSTUS	CDS	44606696	44606813	1	-	0	ID=g19150.t1.CDS8;Parent=g19150.t1;
OY759172.1_Sturmia_bella_genome_assembly,_chromosome:_5	AUGUSTUS	exon	44606696	44606813	.	-	.	ID=g19150.t1.exon8;Parent=g19150.t1;
OY759172.1_Sturmia_bella_genome_assembly,_chromosome:_5	AUGUSTUS	intron	44606814	44608481	1	-	.	ID=g19150.t1.intron8;Parent=g19150.t1;
OY759172.1_Sturmia_bella_genome_assembly,_chromosome:_5	AUGUSTUS	CDS	44608482	44608656	1	-	1	ID=g19150.t1.CDS9;Parent=g19150.t1;
OY759172.1_Sturmia_bella_genome_assembly,_chromosome:_5	AUGUSTUS	exon	44608482	44608656	.	-	.	ID=g19150.t1.exon9;Parent=g19150.t1;
OY759172.1_Sturmia_bella_genome_assembly,_chromosome:_5	AUGUSTUS	intron	44608657	44608886	1	-	.	ID=g19150.t1.intron9;Parent=g19150.t1;
OY759172.1_Sturmia_bella_genome_assembly,_chromosome:_5	AUGUSTUS	CDS	44608887	44608961	1	-	1	ID=g19150.t1.CDS10;Parent=g19150.t1;
OY759172.1_Sturmia_bella_genome_assembly,_chromosome:_5	AUGUSTUS	exon	44608887	44608961	.	-	.	ID=g19150.t1.exon10;Parent=g19150.t1;
OY759172.1_Sturmia_bella_genome_assembly,_chromosome:_5	AUGUSTUS	intron	44608962	44609282	1	-	.	ID=g19150.t1.intron10;Parent=g19150.t1;
OY759172.1_Sturmia_bella_genome_assembly,_chromosome:_5	AUGUSTUS	CDS	44609283	44609327	1	-	1	ID=g19150.t1.CDS11;Parent=g19150.t1;
OY759172.1_Sturmia_bella_genome_assembly,_chromosome:_5	AUGUSTUS	exon	44609283	44609327	.	-	.	ID=g19150.t1.exon11;Parent=g19150.t1;
OY759172.1_Sturmia_bella_genome_assembly,_chromosome:_5	AUGUSTUS	intron	44609328	44612426	1	-	.	ID=g19150.t1.intron11;Parent=g19150.t1;
OY759172.1_Sturmia_bella_genome_assembly,_chromosome:_5	AUGUSTUS	CDS	44612427	44612486	1	-	1	ID=g19150.t1.CDS12;Parent=g19150.t1;
OY759172.1_Sturmia_bella_genome_assembly,_chromosome:_5	AUGUSTUS	exon	44612427	44612486	.	-	.	ID=g19150.t1.exon12;Parent=g19150.t1;
OY759172.1_Sturmia_bella_genome_assembly,_chromosome:_5	AUGUSTUS	intron	44612487	44612663	1	-	.	ID=g19150.t1.intron12;Parent=g19150.t1;
OY759172.1_Sturmia_bella_genome_assembly,_chromosome:_5	AUGUSTUS	CDS	44612664	44612841	1	-	2	ID=g19150.t1.CDS13;Parent=g19150.t1;
OY759172.1_Sturmia_bella_genome_assembly,_chromosome:_5	AUGUSTUS	exon	44612664	44612841	.	-	.	ID=g19150.t1.exon13;Parent=g19150.t1;
OY759172.1_Sturmia_bella_genome_assembly,_chromosome:_5	AUGUSTUS	intron	44612842	44612918	1	-	.	ID=g19150.t1.intron13;Parent=g19150.t1;
OY759172.1_Sturmia_bella_genome_assembly,_chromosome:_5	AUGUSTUS	CDS	44612919	44614878	1	-	0	ID=g19150.t1.CDS14;Parent=g19150.t1;
OY759172.1_Sturmia_bella_genome_assembly,_chromosome:_5	AUGUSTUS	exon	44612919	44614878	.	-	.	ID=g19150.t1.exon14;Parent=g19150.t1;
OY759172.1_Sturmia_bella_genome_assembly,_chromosome:_5	AUGUSTUS	intron	44614879	44614947	1	-	.	ID=g19150.t1.intron14;Parent=g19150.t1;
OY759172.1_Sturmia_bella_genome_assembly,_chromosome:_5	AUGUSTUS	CDS	44614948	44615173	1	-	1	ID=g19150.t1.CDS15;Parent=g19150.t1;
OY759172.1_Sturmia_bella_genome_assembly,_chromosome:_5	AUGUSTUS	exon	44614948	44615173	.	-	.	ID=g19150.t1.exon15;Parent=g19150.t1;
OY759172.1_Sturmia_bella_genome_assembly,_chromosome:_5	AUGUSTUS	intron	44615174	44618896	1	-	.	ID=g19150.t1.intron15;Parent=g19150.t1;
OY759172.1_Sturmia_bella_genome_assembly,_chromosome:_5	AUGUSTUS	CDS	44618897	44626377	1	-	0	ID=g19150.t1.CDS16;Parent=g19150.t1;
OY759172.1_Sturmia_bella_genome_assembly,_chromosome:_5	AUGUSTUS	exon	44618897	44626377	.	-	.	ID=g19150.t1.exon16;Parent=g19150.t1;
OY759172.1_Sturmia_bella_genome_assembly,_chromosome:_5	AUGUSTUS	intron	44626378	44626448	1	-	.	ID=g19150.t1.intron16;Parent=g19150.t1;
OY759172.1_Sturmia_bella_genome_assembly,_chromosome:_5	AUGUSTUS	CDS	44626449	44626595	1	-	0	ID=g19150.t1.CDS17;Parent=g19150.t1;
OY759172.1_Sturmia_bella_genome_assembly,_chromosome:_5	AUGUSTUS	exon	44626449	44626595	.	-	.	ID=g19150.t1.exon17;Parent=g19150.t1;
OY759172.1_Sturmia_bella_genome_assembly,_chromosome:_5	AUGUSTUS	intron	44626596	44636944	1	-	.	ID=g19150.t1.intron17;Parent=g19150.t1;
OY759172.1_Sturmia_bella_genome_assembly,_chromosome:_5	AUGUSTUS	CDS	44636945	44647148	0.97	-	1	ID=g19150.t1.CDS18;Parent=g19150.t1;
OY759172.1_Sturmia_bella_genome_assembly,_chromosome:_5	AUGUSTUS	exon	44636945	44647148	.	-	.	ID=g19150.t1.exon18;Parent=g19150.t1;
OY759172.1_Sturmia_bella_genome_assembly,_chromosome:_5	AUGUSTUS	intron	44647149	44647226	0.97	-	.	ID=g19150.t1.intron18;Parent=g19150.t1;
OY759172.1_Sturmia_bella_genome_assembly,_chromosome:_5	AUGUSTUS	CDS	44647227	44647357	1	-	0	ID=g19150.t1.CDS19;Parent=g19150.t1;
OY759172.1_Sturmia_bella_genome_assembly,_chromosome:_5	AUGUSTUS	exon	44647227	44647357	.	-	.	ID=g19150.t1.exon19;Parent=g19150.t1;
OY759172.1_Sturmia_bella_genome_assembly,_chromosome:_5	AUGUSTUS	intron	44647358	44649697	0.98	-	.	ID=g19150.t1.intron19;Parent=g19150.t1;
OY759172.1_Sturmia_bella_genome_assembly,_chromosome:_5	AUGUSTUS	CDS	44649698	44649739	0.98	-	0	ID=g19150.t1.CDS20;Parent=g19150.t1;
OY759172.1_Sturmia_bella_genome_assembly,_chromosome:_5	AUGUSTUS	exon	44649698	44649739	.	-	.	ID=g19150.t1.exon20;Parent=g19150.t1;
OY759172.1_Sturmia_bella_genome_assembly,_chromosome:_5	AUGUSTUS	start_codon	44649737	44649739	.	-	0	ID=g19150.t1.start1;Parent=g19150.t1;
OY759172.1_Sturmia_bella_genome_assembly,_chromosome:_5	AUGUSTUS	mRNA	44583081	44649739	0.98	-	.	ID=g19150.t2;Parent=g19150;
OY759172.1_Sturmia_bella_genome_assembly,_chromosome:_5	AUGUSTUS	stop_codon	44583081	44583083	.	-	0	ID=g19150.t2.stop1;Parent=g19150.t2;
OY759172.1_Sturmia_bella_genome_assembly,_chromosome:_5	AUGUSTUS	CDS	44583081	44583225	1	-	1	ID=g19150.t2.CDS1;Parent=g19150.t2;
OY759172.1_Sturmia_bella_genome_assembly,_chromosome:_5	AUGUSTUS	exon	44583081	44583225	.	-	.	ID=g19150.t2.exon1;Parent=g19150.t2;
OY759172.1_Sturmia_bella_genome_assembly,_chromosome:_5	AUGUSTUS	intron	44583226	44590228	1	-	.	ID=g19150.t2.intron1;Parent=g19150.t2;
OY759172.1_Sturmia_bella_genome_assembly,_chromosome:_5	AUGUSTUS	CDS	44590229	44590291	1	-	1	ID=g19150.t2.CDS2;Parent=g19150.t2;
OY759172.1_Sturmia_bella_genome_assembly,_chromosome:_5	AUGUSTUS	exon	44590229	44590291	.	-	.	ID=g19150.t2.exon2;Parent=g19150.t2;
OY759172.1_Sturmia_bella_genome_assembly,_chromosome:_5	AUGUSTUS	intron	44590292	44594068	1	-	.	ID=g19150.t2.intron2;Parent=g19150.t2;
OY759172.1_Sturmia_bella_genome_assembly,_chromosome:_5	AUGUSTUS	CDS	44594069	44594237	1	-	2	ID=g19150.t2.CDS3;Parent=g19150.t2;
OY759172.1_Sturmia_bella_genome_assembly,_chromosome:_5	AUGUSTUS	exon	44594069	44594237	.	-	.	ID=g19150.t2.exon3;Parent=g19150.t2;
OY759172.1_Sturmia_bella_genome_assembly,_chromosome:_5	AUGUSTUS	intron	44594238	44594303	1	-	.	ID=g19150.t2.intron3;Parent=g19150.t2;
OY759172.1_Sturmia_bella_genome_assembly,_chromosome:_5	AUGUSTUS	CDS	44594304	44594586	1	-	0	ID=g19150.t2.CDS4;Parent=g19150.t2;
OY759172.1_Sturmia_bella_genome_assembly,_chromosome:_5	AUGUSTUS	exon	44594304	44594586	.	-	.	ID=g19150.t2.exon4;Parent=g19150.t2;
OY759172.1_Sturmia_bella_genome_assembly,_chromosome:_5	AUGUSTUS	intron	44594587	44594788	1	-	.	ID=g19150.t2.intron4;Parent=g19150.t2;
OY759172.1_Sturmia_bella_genome_assembly,_chromosome:_5	AUGUSTUS	CDS	44594789	44594967	1	-	2	ID=g19150.t2.CDS5;Parent=g19150.t2;
OY759172.1_Sturmia_bella_genome_assembly,_chromosome:_5	AUGUSTUS	exon	44594789	44594967	.	-	.	ID=g19150.t2.exon5;Parent=g19150.t2;
OY759172.1_Sturmia_bella_genome_assembly,_chromosome:_5	AUGUSTUS	intron	44594968	44596460	0.99	-	.	ID=g19150.t2.intron5;Parent=g19150.t2;
OY759172.1_Sturmia_bella_genome_assembly,_chromosome:_5	AUGUSTUS	CDS	44596461	44596574	0.99	-	2	ID=g19150.t2.CDS6;Parent=g19150.t2;
OY759172.1_Sturmia_bella_genome_assembly,_chromosome:_5	AUGUSTUS	exon	44596461	44596574	.	-	.	ID=g19150.t2.exon6;Parent=g19150.t2;
OY759172.1_Sturmia_bella_genome_assembly,_chromosome:_5	AUGUSTUS	intron	44596575	44606210	1	-	.	ID=g19150.t2.intron6;Parent=g19150.t2;
OY759172.1_Sturmia_bella_genome_assembly,_chromosome:_5	AUGUSTUS	CDS	44606211	44606328	1	-	0	ID=g19150.t2.CDS7;Parent=g19150.t2;
OY759172.1_Sturmia_bella_genome_assembly,_chromosome:_5	AUGUSTUS	exon	44606211	44606328	.	-	.	ID=g19150.t2.exon7;Parent=g19150.t2;
OY759172.1_Sturmia_bella_genome_assembly,_chromosome:_5	AUGUSTUS	intron	44606329	44606399	1	-	.	ID=g19150.t2.intron7;Parent=g19150.t2;
OY759172.1_Sturmia_bella_genome_assembly,_chromosome:_5	AUGUSTUS	CDS	44606400	44606629	1	-	2	ID=g19150.t2.CDS8;Parent=g19150.t2;
OY759172.1_Sturmia_bella_genome_assembly,_chromosome:_5	AUGUSTUS	exon	44606400	44606629	.	-	.	ID=g19150.t2.exon8;Parent=g19150.t2;
OY759172.1_Sturmia_bella_genome_assembly,_chromosome:_5	AUGUSTUS	intron	44606630	44606695	1	-	.	ID=g19150.t2.intron8;Parent=g19150.t2;
OY759172.1_Sturmia_bella_genome_assembly,_chromosome:_5	AUGUSTUS	CDS	44606696	44606813	1	-	0	ID=g19150.t2.CDS9;Parent=g19150.t2;
OY759172.1_Sturmia_bella_genome_assembly,_chromosome:_5	AUGUSTUS	exon	44606696	44606813	.	-	.	ID=g19150.t2.exon9;Parent=g19150.t2;
OY759172.1_Sturmia_bella_genome_assembly,_chromosome:_5	AUGUSTUS	intron	44606814	44608481	1	-	.	ID=g19150.t2.intron9;Parent=g19150.t2;
OY759172.1_Sturmia_bella_genome_assembly,_chromosome:_5	AUGUSTUS	CDS	44608482	44608656	1	-	1	ID=g19150.t2.CDS10;Parent=g19150.t2;
OY759172.1_Sturmia_bella_genome_assembly,_chromosome:_5	AUGUSTUS	exon	44608482	44608656	.	-	.	ID=g19150.t2.exon10;Parent=g19150.t2;
OY759172.1_Sturmia_bella_genome_assembly,_chromosome:_5	AUGUSTUS	intron	44608657	44608886	1	-	.	ID=g19150.t2.intron10;Parent=g19150.t2;
OY759172.1_Sturmia_bella_genome_assembly,_chromosome:_5	AUGUSTUS	CDS	44608887	44608958	1	-	1	ID=g19150.t2.CDS11;Parent=g19150.t2;
OY759172.1_Sturmia_bella_genome_assembly,_chromosome:_5	AUGUSTUS	exon	44608887	44608958	.	-	.	ID=g19150.t2.exon11;Parent=g19150.t2;
OY759172.1_Sturmia_bella_genome_assembly,_chromosome:_5	AUGUSTUS	intron	44608959	44609282	1	-	.	ID=g19150.t2.intron11;Parent=g19150.t2;
OY759172.1_Sturmia_bella_genome_assembly,_chromosome:_5	AUGUSTUS	CDS	44609283	44609327	1	-	1	ID=g19150.t2.CDS12;Parent=g19150.t2;
OY759172.1_Sturmia_bella_genome_assembly,_chromosome:_5	AUGUSTUS	exon	44609283	44609327	.	-	.	ID=g19150.t2.exon12;Parent=g19150.t2;
OY759172.1_Sturmia_bella_genome_assembly,_chromosome:_5	AUGUSTUS	intron	44609328	44612426	1	-	.	ID=g19150.t2.intron12;Parent=g19150.t2;
OY759172.1_Sturmia_bella_genome_assembly,_chromosome:_5	AUGUSTUS	CDS	44612427	44612486	1	-	1	ID=g19150.t2.CDS13;Parent=g19150.t2;
OY759172.1_Sturmia_bella_genome_assembly,_chromosome:_5	AUGUSTUS	exon	44612427	44612486	.	-	.	ID=g19150.t2.exon13;Parent=g19150.t2;
OY759172.1_Sturmia_bella_genome_assembly,_chromosome:_5	AUGUSTUS	intron	44612487	44612663	1	-	.	ID=g19150.t2.intron13;Parent=g19150.t2;
OY759172.1_Sturmia_bella_genome_assembly,_chromosome:_5	AUGUSTUS	CDS	44612664	44612841	1	-	2	ID=g19150.t2.CDS14;Parent=g19150.t2;
OY759172.1_Sturmia_bella_genome_assembly,_chromosome:_5	AUGUSTUS	exon	44612664	44612841	.	-	.	ID=g19150.t2.exon14;Parent=g19150.t2;
OY759172.1_Sturmia_bella_genome_assembly,_chromosome:_5	AUGUSTUS	intron	44612842	44612918	1	-	.	ID=g19150.t2.intron14;Parent=g19150.t2;
OY759172.1_Sturmia_bella_genome_assembly,_chromosome:_5	AUGUSTUS	CDS	44612919	44614878	1	-	0	ID=g19150.t2.CDS15;Parent=g19150.t2;
OY759172.1_Sturmia_bella_genome_assembly,_chromosome:_5	AUGUSTUS	exon	44612919	44614878	.	-	.	ID=g19150.t2.exon15;Parent=g19150.t2;
OY759172.1_Sturmia_bella_genome_assembly,_chromosome:_5	AUGUSTUS	intron	44614879	44614947	1	-	.	ID=g19150.t2.intron15;Parent=g19150.t2;
OY759172.1_Sturmia_bella_genome_assembly,_chromosome:_5	AUGUSTUS	CDS	44614948	44615173	1	-	1	ID=g19150.t2.CDS16;Parent=g19150.t2;
OY759172.1_Sturmia_bella_genome_assembly,_chromosome:_5	AUGUSTUS	exon	44614948	44615173	.	-	.	ID=g19150.t2.exon16;Parent=g19150.t2;
OY759172.1_Sturmia_bella_genome_assembly,_chromosome:_5	AUGUSTUS	intron	44615174	44618896	1	-	.	ID=g19150.t2.intron16;Parent=g19150.t2;
OY759172.1_Sturmia_bella_genome_assembly,_chromosome:_5	AUGUSTUS	CDS	44618897	44626377	1	-	0	ID=g19150.t2.CDS17;Parent=g19150.t2;
OY759172.1_Sturmia_bella_genome_assembly,_chromosome:_5	AUGUSTUS	exon	44618897	44626377	.	-	.	ID=g19150.t2.exon17;Parent=g19150.t2;
OY759172.1_Sturmia_bella_genome_assembly,_chromosome:_5	AUGUSTUS	intron	44626378	44626448	1	-	.	ID=g19150.t2.intron17;Parent=g19150.t2;
OY759172.1_Sturmia_bella_genome_assembly,_chromosome:_5	AUGUSTUS	CDS	44626449	44626595	1	-	0	ID=g19150.t2.CDS18;Parent=g19150.t2;
OY759172.1_Sturmia_bella_genome_assembly,_chromosome:_5	AUGUSTUS	exon	44626449	44626595	.	-	.	ID=g19150.t2.exon18;Parent=g19150.t2;
OY759172.1_Sturmia_bella_genome_assembly,_chromosome:_5	AUGUSTUS	intron	44626596	44636944	1	-	.	ID=g19150.t2.intron18;Parent=g19150.t2;
OY759172.1_Sturmia_bella_genome_assembly,_chromosome:_5	AUGUSTUS	CDS	44636945	44647148	1	-	1	ID=g19150.t2.CDS19;Parent=g19150.t2;
OY759172.1_Sturmia_bella_genome_assembly,_chromosome:_5	AUGUSTUS	exon	44636945	44647148	.	-	.	ID=g19150.t2.exon19;Parent=g19150.t2;
OY759172.1_Sturmia_bella_genome_assembly,_chromosome:_5	AUGUSTUS	intron	44647149	44647226	1	-	.	ID=g19150.t2.intron19;Parent=g19150.t2;
OY759172.1_Sturmia_bella_genome_assembly,_chromosome:_5	AUGUSTUS	CDS	44647227	44647357	1	-	0	ID=g19150.t2.CDS20;Parent=g19150.t2;
OY759172.1_Sturmia_bella_genome_assembly,_chromosome:_5	AUGUSTUS	exon	44647227	44647357	.	-	.	ID=g19150.t2.exon20;Parent=g19150.t2;
OY759172.1_Sturmia_bella_genome_assembly,_chromosome:_5	AUGUSTUS	intron	44647358	44649697	0.99	-	.	ID=g19150.t2.intron20;Parent=g19150.t2;
OY759172.1_Sturmia_bella_genome_assembly,_chromosome:_5	AUGUSTUS	CDS	44649698	44649739	0.99	-	0	ID=g19150.t2.CDS21;Parent=g19150.t2;
OY759172.1_Sturmia_bella_genome_assembly,_chromosome:_5	AUGUSTUS	exon	44649698	44649739	.	-	.	ID=g19150.t2.exon21;Parent=g19150.t2;
OY759172.1_Sturmia_bella_genome_assembly,_chromosome:_5	AUGUSTUS	start_codon	44649737	44649739	.	-	0	ID=g19150.t2.start1;Parent=g19150.t2;
OY759172.1_Sturmia_bella_genome_assembly,_chromosome:_5	AUGUSTUS	mRNA	44583081	44649739	0.98	-	.	ID=g19150.t3;Parent=g19150;
OY759172.1_Sturmia_bella_genome_assembly,_chromosome:_5	AUGUSTUS	stop_codon	44583081	44583083	.	-	0	ID=g19150.t3.stop1;Parent=g19150.t3;
OY759172.1_Sturmia_bella_genome_assembly,_chromosome:_5	AUGUSTUS	CDS	44583081	44583225	1	-	1	ID=g19150.t3.CDS1;Parent=g19150.t3;
OY759172.1_Sturmia_bella_genome_assembly,_chromosome:_5	AUGUSTUS	exon	44583081	44583225	.	-	.	ID=g19150.t3.exon1;Parent=g19150.t3;
OY759172.1_Sturmia_bella_genome_assembly,_chromosome:_5	AUGUSTUS	intron	44583226	44590228	1	-	.	ID=g19150.t3.intron1;Parent=g19150.t3;
OY759172.1_Sturmia_bella_genome_assembly,_chromosome:_5	AUGUSTUS	CDS	44590229	44590291	1	-	1	ID=g19150.t3.CDS2;Parent=g19150.t3;
OY759172.1_Sturmia_bella_genome_assembly,_chromosome:_5	AUGUSTUS	exon	44590229	44590291	.	-	.	ID=g19150.t3.exon2;Parent=g19150.t3;
OY759172.1_Sturmia_bella_genome_assembly,_chromosome:_5	AUGUSTUS	intron	44590292	44594068	1	-	.	ID=g19150.t3.intron2;Parent=g19150.t3;
OY759172.1_Sturmia_bella_genome_assembly,_chromosome:_5	AUGUSTUS	CDS	44594069	44594237	1	-	2	ID=g19150.t3.CDS3;Parent=g19150.t3;
OY759172.1_Sturmia_bella_genome_assembly,_chromosome:_5	AUGUSTUS	exon	44594069	44594237	.	-	.	ID=g19150.t3.exon3;Parent=g19150.t3;
OY759172.1_Sturmia_bella_genome_assembly,_chromosome:_5	AUGUSTUS	intron	44594238	44594303	1	-	.	ID=g19150.t3.intron3;Parent=g19150.t3;
OY759172.1_Sturmia_bella_genome_assembly,_chromosome:_5	AUGUSTUS	CDS	44594304	44594586	1	-	0	ID=g19150.t3.CDS4;Parent=g19150.t3;
OY759172.1_Sturmia_bella_genome_assembly,_chromosome:_5	AUGUSTUS	exon	44594304	44594586	.	-	.	ID=g19150.t3.exon4;Parent=g19150.t3;
OY759172.1_Sturmia_bella_genome_assembly,_chromosome:_5	AUGUSTUS	intron	44594587	44594788	1	-	.	ID=g19150.t3.intron4;Parent=g19150.t3;
OY759172.1_Sturmia_bella_genome_assembly,_chromosome:_5	AUGUSTUS	CDS	44594789	44594967	1	-	2	ID=g19150.t3.CDS5;Parent=g19150.t3;
OY759172.1_Sturmia_bella_genome_assembly,_chromosome:_5	AUGUSTUS	exon	44594789	44594967	.	-	.	ID=g19150.t3.exon5;Parent=g19150.t3;
OY759172.1_Sturmia_bella_genome_assembly,_chromosome:_5	AUGUSTUS	intron	44594968	44596460	1	-	.	ID=g19150.t3.intron5;Parent=g19150.t3;
OY759172.1_Sturmia_bella_genome_assembly,_chromosome:_5	AUGUSTUS	CDS	44596461	44596574	1	-	2	ID=g19150.t3.CDS6;Parent=g19150.t3;
OY759172.1_Sturmia_bella_genome_assembly,_chromosome:_5	AUGUSTUS	exon	44596461	44596574	.	-	.	ID=g19150.t3.exon6;Parent=g19150.t3;
OY759172.1_Sturmia_bella_genome_assembly,_chromosome:_5	AUGUSTUS	intron	44596575	44606210	1	-	.	ID=g19150.t3.intron6;Parent=g19150.t3;
OY759172.1_Sturmia_bella_genome_assembly,_chromosome:_5	AUGUSTUS	CDS	44606211	44606328	1	-	0	ID=g19150.t3.CDS7;Parent=g19150.t3;
OY759172.1_Sturmia_bella_genome_assembly,_chromosome:_5	AUGUSTUS	exon	44606211	44606328	.	-	.	ID=g19150.t3.exon7;Parent=g19150.t3;
OY759172.1_Sturmia_bella_genome_assembly,_chromosome:_5	AUGUSTUS	intron	44606329	44606399	1	-	.	ID=g19150.t3.intron7;Parent=g19150.t3;
OY759172.1_Sturmia_bella_genome_assembly,_chromosome:_5	AUGUSTUS	CDS	44606400	44606629	1	-	2	ID=g19150.t3.CDS8;Parent=g19150.t3;
OY759172.1_Sturmia_bella_genome_assembly,_chromosome:_5	AUGUSTUS	exon	44606400	44606629	.	-	.	ID=g19150.t3.exon8;Parent=g19150.t3;
OY759172.1_Sturmia_bella_genome_assembly,_chromosome:_5	AUGUSTUS	intron	44606630	44606695	1	-	.	ID=g19150.t3.intron8;Parent=g19150.t3;
OY759172.1_Sturmia_bella_genome_assembly,_chromosome:_5	AUGUSTUS	CDS	44606696	44606813	1	-	0	ID=g19150.t3.CDS9;Parent=g19150.t3;
OY759172.1_Sturmia_bella_genome_assembly,_chromosome:_5	AUGUSTUS	exon	44606696	44606813	.	-	.	ID=g19150.t3.exon9;Parent=g19150.t3;
OY759172.1_Sturmia_bella_genome_assembly,_chromosome:_5	AUGUSTUS	intron	44606814	44608481	1	-	.	ID=g19150.t3.intron9;Parent=g19150.t3;
OY759172.1_Sturmia_bella_genome_assembly,_chromosome:_5	AUGUSTUS	CDS	44608482	44608656	1	-	1	ID=g19150.t3.CDS10;Parent=g19150.t3;
OY759172.1_Sturmia_bella_genome_assembly,_chromosome:_5	AUGUSTUS	exon	44608482	44608656	.	-	.	ID=g19150.t3.exon10;Parent=g19150.t3;
OY759172.1_Sturmia_bella_genome_assembly,_chromosome:_5	AUGUSTUS	intron	44608657	44608886	1	-	.	ID=g19150.t3.intron10;Parent=g19150.t3;
OY759172.1_Sturmia_bella_genome_assembly,_chromosome:_5	AUGUSTUS	CDS	44608887	44608961	1	-	1	ID=g19150.t3.CDS11;Parent=g19150.t3;
OY759172.1_Sturmia_bella_genome_assembly,_chromosome:_5	AUGUSTUS	exon	44608887	44608961	.	-	.	ID=g19150.t3.exon11;Parent=g19150.t3;
OY759172.1_Sturmia_bella_genome_assembly,_chromosome:_5	AUGUSTUS	intron	44608962	44609282	1	-	.	ID=g19150.t3.intron11;Parent=g19150.t3;
OY759172.1_Sturmia_bella_genome_assembly,_chromosome:_5	AUGUSTUS	CDS	44609283	44609327	1	-	1	ID=g19150.t3.CDS12;Parent=g19150.t3;
OY759172.1_Sturmia_bella_genome_assembly,_chromosome:_5	AUGUSTUS	exon	44609283	44609327	.	-	.	ID=g19150.t3.exon12;Parent=g19150.t3;
OY759172.1_Sturmia_bella_genome_assembly,_chromosome:_5	AUGUSTUS	intron	44609328	44612426	1	-	.	ID=g19150.t3.intron12;Parent=g19150.t3;
OY759172.1_Sturmia_bella_genome_assembly,_chromosome:_5	AUGUSTUS	CDS	44612427	44612486	1	-	1	ID=g19150.t3.CDS13;Parent=g19150.t3;
OY759172.1_Sturmia_bella_genome_assembly,_chromosome:_5	AUGUSTUS	exon	44612427	44612486	.	-	.	ID=g19150.t3.exon13;Parent=g19150.t3;
OY759172.1_Sturmia_bella_genome_assembly,_chromosome:_5	AUGUSTUS	intron	44612487	44612663	1	-	.	ID=g19150.t3.intron13;Parent=g19150.t3;
OY759172.1_Sturmia_bella_genome_assembly,_chromosome:_5	AUGUSTUS	CDS	44612664	44612841	1	-	2	ID=g19150.t3.CDS14;Parent=g19150.t3;
OY759172.1_Sturmia_bella_genome_assembly,_chromosome:_5	AUGUSTUS	exon	44612664	44612841	.	-	.	ID=g19150.t3.exon14;Parent=g19150.t3;
OY759172.1_Sturmia_bella_genome_assembly,_chromosome:_5	AUGUSTUS	intron	44612842	44612918	1	-	.	ID=g19150.t3.intron14;Parent=g19150.t3;
OY759172.1_Sturmia_bella_genome_assembly,_chromosome:_5	AUGUSTUS	CDS	44612919	44614878	1	-	0	ID=g19150.t3.CDS15;Parent=g19150.t3;
OY759172.1_Sturmia_bella_genome_assembly,_chromosome:_5	AUGUSTUS	exon	44612919	44614878	.	-	.	ID=g19150.t3.exon15;Parent=g19150.t3;
OY759172.1_Sturmia_bella_genome_assembly,_chromosome:_5	AUGUSTUS	intron	44614879	44614947	1	-	.	ID=g19150.t3.intron15;Parent=g19150.t3;
OY759172.1_Sturmia_bella_genome_assembly,_chromosome:_5	AUGUSTUS	CDS	44614948	44615173	1	-	1	ID=g19150.t3.CDS16;Parent=g19150.t3;
OY759172.1_Sturmia_bella_genome_assembly,_chromosome:_5	AUGUSTUS	exon	44614948	44615173	.	-	.	ID=g19150.t3.exon16;Parent=g19150.t3;
OY759172.1_Sturmia_bella_genome_assembly,_chromosome:_5	AUGUSTUS	intron	44615174	44618896	1	-	.	ID=g19150.t3.intron16;Parent=g19150.t3;
OY759172.1_Sturmia_bella_genome_assembly,_chromosome:_5	AUGUSTUS	CDS	44618897	44626377	1	-	0	ID=g19150.t3.CDS17;Parent=g19150.t3;
OY759172.1_Sturmia_bella_genome_assembly,_chromosome:_5	AUGUSTUS	exon	44618897	44626377	.	-	.	ID=g19150.t3.exon17;Parent=g19150.t3;
OY759172.1_Sturmia_bella_genome_assembly,_chromosome:_5	AUGUSTUS	intron	44626378	44626448	1	-	.	ID=g19150.t3.intron17;Parent=g19150.t3;
OY759172.1_Sturmia_bella_genome_assembly,_chromosome:_5	AUGUSTUS	CDS	44626449	44626595	1	-	0	ID=g19150.t3.CDS18;Parent=g19150.t3;
OY759172.1_Sturmia_bella_genome_assembly,_chromosome:_5	AUGUSTUS	exon	44626449	44626595	.	-	.	ID=g19150.t3.exon18;Parent=g19150.t3;
OY759172.1_Sturmia_bella_genome_assembly,_chromosome:_5	AUGUSTUS	intron	44626596	44636944	1	-	.	ID=g19150.t3.intron18;Parent=g19150.t3;
OY759172.1_Sturmia_bella_genome_assembly,_chromosome:_5	AUGUSTUS	CDS	44636945	44647148	1	-	1	ID=g19150.t3.CDS19;Parent=g19150.t3;
OY759172.1_Sturmia_bella_genome_assembly,_chromosome:_5	AUGUSTUS	exon	44636945	44647148	.	-	.	ID=g19150.t3.exon19;Parent=g19150.t3;
OY759172.1_Sturmia_bella_genome_assembly,_chromosome:_5	AUGUSTUS	intron	44647149	44647226	1	-	.	ID=g19150.t3.intron19;Parent=g19150.t3;
OY759172.1_Sturmia_bella_genome_assembly,_chromosome:_5	AUGUSTUS	CDS	44647227	44647357	1	-	0	ID=g19150.t3.CDS20;Parent=g19150.t3;
OY759172.1_Sturmia_bella_genome_assembly,_chromosome:_5	AUGUSTUS	exon	44647227	44647357	.	-	.	ID=g19150.t3.exon20;Parent=g19150.t3;
OY759172.1_Sturmia_bella_genome_assembly,_chromosome:_5	AUGUSTUS	intron	44647358	44649697	0.98	-	.	ID=g19150.t3.intron20;Parent=g19150.t3;
OY759172.1_Sturmia_bella_genome_assembly,_chromosome:_5	AUGUSTUS	CDS	44649698	44649739	0.98	-	0	ID=g19150.t3.CDS21;Parent=g19150.t3;
OY759172.1_Sturmia_bella_genome_assembly,_chromosome:_5	AUGUSTUS	exon	44649698	44649739	.	-	.	ID=g19150.t3.exon21;Parent=g19150.t3;
OY759172.1_Sturmia_bella_genome_assembly,_chromosome:_5	AUGUSTUS	start_codon	44649737	44649739	.	-	0	ID=g19150.t3.start1;Parent=g19150.t3;
OY759172.1_Sturmia_bella_genome_assembly,_chromosome:_5	AUGUSTUS	mRNA	44583081	44649739	0.96	-	.	ID=g19150.t4;Parent=g19150;
OY759172.1_Sturmia_bella_genome_assembly,_chromosome:_5	AUGUSTUS	stop_codon	44583081	44583083	.	-	0	ID=g19150.t4.stop1;Parent=g19150.t4;
OY759172.1_Sturmia_bella_genome_assembly,_chromosome:_5	AUGUSTUS	CDS	44583081	44583225	1	-	1	ID=g19150.t4.CDS1;Parent=g19150.t4;
OY759172.1_Sturmia_bella_genome_assembly,_chromosome:_5	AUGUSTUS	exon	44583081	44583225	.	-	.	ID=g19150.t4.exon1;Parent=g19150.t4;
OY759172.1_Sturmia_bella_genome_assembly,_chromosome:_5	AUGUSTUS	intron	44583226	44590228	1	-	.	ID=g19150.t4.intron1;Parent=g19150.t4;
OY759172.1_Sturmia_bella_genome_assembly,_chromosome:_5	AUGUSTUS	CDS	44590229	44590291	1	-	1	ID=g19150.t4.CDS2;Parent=g19150.t4;
OY759172.1_Sturmia_bella_genome_assembly,_chromosome:_5	AUGUSTUS	exon	44590229	44590291	.	-	.	ID=g19150.t4.exon2;Parent=g19150.t4;
OY759172.1_Sturmia_bella_genome_assembly,_chromosome:_5	AUGUSTUS	intron	44590292	44594068	1	-	.	ID=g19150.t4.intron2;Parent=g19150.t4;
OY759172.1_Sturmia_bella_genome_assembly,_chromosome:_5	AUGUSTUS	CDS	44594069	44594237	1	-	2	ID=g19150.t4.CDS3;Parent=g19150.t4;
OY759172.1_Sturmia_bella_genome_assembly,_chromosome:_5	AUGUSTUS	exon	44594069	44594237	.	-	.	ID=g19150.t4.exon3;Parent=g19150.t4;
OY759172.1_Sturmia_bella_genome_assembly,_chromosome:_5	AUGUSTUS	intron	44594238	44594303	1	-	.	ID=g19150.t4.intron3;Parent=g19150.t4;
OY759172.1_Sturmia_bella_genome_assembly,_chromosome:_5	AUGUSTUS	CDS	44594304	44594586	1	-	0	ID=g19150.t4.CDS4;Parent=g19150.t4;
OY759172.1_Sturmia_bella_genome_assembly,_chromosome:_5	AUGUSTUS	exon	44594304	44594586	.	-	.	ID=g19150.t4.exon4;Parent=g19150.t4;
OY759172.1_Sturmia_bella_genome_assembly,_chromosome:_5	AUGUSTUS	intron	44594587	44594788	1	-	.	ID=g19150.t4.intron4;Parent=g19150.t4;
OY759172.1_Sturmia_bella_genome_assembly,_chromosome:_5	AUGUSTUS	CDS	44594789	44594967	1	-	2	ID=g19150.t4.CDS5;Parent=g19150.t4;
OY759172.1_Sturmia_bella_genome_assembly,_chromosome:_5	AUGUSTUS	exon	44594789	44594967	.	-	.	ID=g19150.t4.exon5;Parent=g19150.t4;
OY759172.1_Sturmia_bella_genome_assembly,_chromosome:_5	AUGUSTUS	intron	44594968	44596460	1	-	.	ID=g19150.t4.intron5;Parent=g19150.t4;
OY759172.1_Sturmia_bella_genome_assembly,_chromosome:_5	AUGUSTUS	CDS	44596461	44596574	1	-	2	ID=g19150.t4.CDS6;Parent=g19150.t4;
OY759172.1_Sturmia_bella_genome_assembly,_chromosome:_5	AUGUSTUS	exon	44596461	44596574	.	-	.	ID=g19150.t4.exon6;Parent=g19150.t4;
OY759172.1_Sturmia_bella_genome_assembly,_chromosome:_5	AUGUSTUS	intron	44596575	44606210	1	-	.	ID=g19150.t4.intron6;Parent=g19150.t4;
OY759172.1_Sturmia_bella_genome_assembly,_chromosome:_5	AUGUSTUS	CDS	44606211	44606328	1	-	0	ID=g19150.t4.CDS7;Parent=g19150.t4;
OY759172.1_Sturmia_bella_genome_assembly,_chromosome:_5	AUGUSTUS	exon	44606211	44606328	.	-	.	ID=g19150.t4.exon7;Parent=g19150.t4;
OY759172.1_Sturmia_bella_genome_assembly,_chromosome:_5	AUGUSTUS	intron	44606329	44606399	1	-	.	ID=g19150.t4.intron7;Parent=g19150.t4;
OY759172.1_Sturmia_bella_genome_assembly,_chromosome:_5	AUGUSTUS	CDS	44606400	44606629	1	-	2	ID=g19150.t4.CDS8;Parent=g19150.t4;
OY759172.1_Sturmia_bella_genome_assembly,_chromosome:_5	AUGUSTUS	exon	44606400	44606629	.	-	.	ID=g19150.t4.exon8;Parent=g19150.t4;
OY759172.1_Sturmia_bella_genome_assembly,_chromosome:_5	AUGUSTUS	intron	44606630	44606695	1	-	.	ID=g19150.t4.intron8;Parent=g19150.t4;
OY759172.1_Sturmia_bella_genome_assembly,_chromosome:_5	AUGUSTUS	CDS	44606696	44606813	1	-	0	ID=g19150.t4.CDS9;Parent=g19150.t4;
OY759172.1_Sturmia_bella_genome_assembly,_chromosome:_5	AUGUSTUS	exon	44606696	44606813	.	-	.	ID=g19150.t4.exon9;Parent=g19150.t4;
OY759172.1_Sturmia_bella_genome_assembly,_chromosome:_5	AUGUSTUS	intron	44606814	44608481	1	-	.	ID=g19150.t4.intron9;Parent=g19150.t4;
OY759172.1_Sturmia_bella_genome_assembly,_chromosome:_5	AUGUSTUS	CDS	44608482	44608656	1	-	1	ID=g19150.t4.CDS10;Parent=g19150.t4;
OY759172.1_Sturmia_bella_genome_assembly,_chromosome:_5	AUGUSTUS	exon	44608482	44608656	.	-	.	ID=g19150.t4.exon10;Parent=g19150.t4;
OY759172.1_Sturmia_bella_genome_assembly,_chromosome:_5	AUGUSTUS	intron	44608657	44608886	1	-	.	ID=g19150.t4.intron10;Parent=g19150.t4;
OY759172.1_Sturmia_bella_genome_assembly,_chromosome:_5	AUGUSTUS	CDS	44608887	44608961	1	-	1	ID=g19150.t4.CDS11;Parent=g19150.t4;
OY759172.1_Sturmia_bella_genome_assembly,_chromosome:_5	AUGUSTUS	exon	44608887	44608961	.	-	.	ID=g19150.t4.exon11;Parent=g19150.t4;
OY759172.1_Sturmia_bella_genome_assembly,_chromosome:_5	AUGUSTUS	intron	44608962	44609282	1	-	.	ID=g19150.t4.intron11;Parent=g19150.t4;
OY759172.1_Sturmia_bella_genome_assembly,_chromosome:_5	AUGUSTUS	CDS	44609283	44609327	1	-	1	ID=g19150.t4.CDS12;Parent=g19150.t4;
OY759172.1_Sturmia_bella_genome_assembly,_chromosome:_5	AUGUSTUS	exon	44609283	44609327	.	-	.	ID=g19150.t4.exon12;Parent=g19150.t4;
OY759172.1_Sturmia_bella_genome_assembly,_chromosome:_5	AUGUSTUS	intron	44609328	44612663	1	-	.	ID=g19150.t4.intron12;Parent=g19150.t4;
OY759172.1_Sturmia_bella_genome_assembly,_chromosome:_5	AUGUSTUS	CDS	44612664	44612841	1	-	2	ID=g19150.t4.CDS13;Parent=g19150.t4;
OY759172.1_Sturmia_bella_genome_assembly,_chromosome:_5	AUGUSTUS	exon	44612664	44612841	.	-	.	ID=g19150.t4.exon13;Parent=g19150.t4;
OY759172.1_Sturmia_bella_genome_assembly,_chromosome:_5	AUGUSTUS	intron	44612842	44612918	1	-	.	ID=g19150.t4.intron13;Parent=g19150.t4;
OY759172.1_Sturmia_bella_genome_assembly,_chromosome:_5	AUGUSTUS	CDS	44612919	44614878	1	-	0	ID=g19150.t4.CDS14;Parent=g19150.t4;
OY759172.1_Sturmia_bella_genome_assembly,_chromosome:_5	AUGUSTUS	exon	44612919	44614878	.	-	.	ID=g19150.t4.exon14;Parent=g19150.t4;
OY759172.1_Sturmia_bella_genome_assembly,_chromosome:_5	AUGUSTUS	intron	44614879	44614947	1	-	.	ID=g19150.t4.intron14;Parent=g19150.t4;
OY759172.1_Sturmia_bella_genome_assembly,_chromosome:_5	AUGUSTUS	CDS	44614948	44615173	1	-	1	ID=g19150.t4.CDS15;Parent=g19150.t4;
OY759172.1_Sturmia_bella_genome_assembly,_chromosome:_5	AUGUSTUS	exon	44614948	44615173	.	-	.	ID=g19150.t4.exon15;Parent=g19150.t4;
OY759172.1_Sturmia_bella_genome_assembly,_chromosome:_5	AUGUSTUS	intron	44615174	44618896	1	-	.	ID=g19150.t4.intron15;Parent=g19150.t4;
OY759172.1_Sturmia_bella_genome_assembly,_chromosome:_5	AUGUSTUS	CDS	44618897	44626377	1	-	0	ID=g19150.t4.CDS16;Parent=g19150.t4;
OY759172.1_Sturmia_bella_genome_assembly,_chromosome:_5	AUGUSTUS	exon	44618897	44626377	.	-	.	ID=g19150.t4.exon16;Parent=g19150.t4;
OY759172.1_Sturmia_bella_genome_assembly,_chromosome:_5	AUGUSTUS	intron	44626378	44626448	1	-	.	ID=g19150.t4.intron16;Parent=g19150.t4;
OY759172.1_Sturmia_bella_genome_assembly,_chromosome:_5	AUGUSTUS	CDS	44626449	44626595	1	-	0	ID=g19150.t4.CDS17;Parent=g19150.t4;
OY759172.1_Sturmia_bella_genome_assembly,_chromosome:_5	AUGUSTUS	exon	44626449	44626595	.	-	.	ID=g19150.t4.exon17;Parent=g19150.t4;
OY759172.1_Sturmia_bella_genome_assembly,_chromosome:_5	AUGUSTUS	intron	44626596	44636944	1	-	.	ID=g19150.t4.intron17;Parent=g19150.t4;
OY759172.1_Sturmia_bella_genome_assembly,_chromosome:_5	AUGUSTUS	CDS	44636945	44647148	1	-	1	ID=g19150.t4.CDS18;Parent=g19150.t4;
OY759172.1_Sturmia_bella_genome_assembly,_chromosome:_5	AUGUSTUS	exon	44636945	44647148	.	-	.	ID=g19150.t4.exon18;Parent=g19150.t4;
OY759172.1_Sturmia_bella_genome_assembly,_chromosome:_5	AUGUSTUS	intron	44647149	44647226	1	-	.	ID=g19150.t4.intron18;Parent=g19150.t4;
OY759172.1_Sturmia_bella_genome_assembly,_chromosome:_5	AUGUSTUS	CDS	44647227	44647357	0.99	-	0	ID=g19150.t4.CDS19;Parent=g19150.t4;
OY759172.1_Sturmia_bella_genome_assembly,_chromosome:_5	AUGUSTUS	exon	44647227	44647357	.	-	.	ID=g19150.t4.exon19;Parent=g19150.t4;
OY759172.1_Sturmia_bella_genome_assembly,_chromosome:_5	AUGUSTUS	intron	44647358	44649697	0.96	-	.	ID=g19150.t4.intron19;Parent=g19150.t4;
OY759172.1_Sturmia_bella_genome_assembly,_chromosome:_5	AUGUSTUS	CDS	44649698	44649739	0.96	-	0	ID=g19150.t4.CDS20;Parent=g19150.t4;
OY759172.1_Sturmia_bella_genome_assembly,_chromosome:_5	AUGUSTUS	exon	44649698	44649739	.	-	.	ID=g19150.t4.exon20;Parent=g19150.t4;
OY759172.1_Sturmia_bella_genome_assembly,_chromosome:_5	AUGUSTUS	start_codon	44649737	44649739	.	-	0	ID=g19150.t4.start1;Parent=g19150.t4;
OY759172.1_Sturmia_bella_genome_assembly,_chromosome:_5	AUGUSTUS	gene	44681566	44683887	.	-	.	ID=g19151;
OY759172.1_Sturmia_bella_genome_assembly,_chromosome:_5	AUGUSTUS	mRNA	44681566	44683887	0.26	-	.	ID=g19151.t1;Parent=g19151;
OY759172.1_Sturmia_bella_genome_assembly,_chromosome:_5	AUGUSTUS	stop_codon	44681566	44681568	.	-	0	ID=g19151.t1.stop1;Parent=g19151.t1;
OY759172.1_Sturmia_bella_genome_assembly,_chromosome:_5	AUGUSTUS	CDS	44681566	44681820	0.48	-	0	ID=g19151.t1.CDS1;Parent=g19151.t1;
OY759172.1_Sturmia_bella_genome_assembly,_chromosome:_5	AUGUSTUS	exon	44681566	44681820	.	-	.	ID=g19151.t1.exon1;Parent=g19151.t1;
OY759172.1_Sturmia_bella_genome_assembly,_chromosome:_5	AUGUSTUS	intron	44681821	44682324	1	-	.	ID=g19151.t1.intron1;Parent=g19151.t1;
OY759172.1_Sturmia_bella_genome_assembly,_chromosome:_5	AUGUSTUS	CDS	44682325	44682408	1	-	0	ID=g19151.t1.CDS2;Parent=g19151.t1;
OY759172.1_Sturmia_bella_genome_assembly,_chromosome:_5	AUGUSTUS	exon	44682325	44682408	.	-	.	ID=g19151.t1.exon2;Parent=g19151.t1;
OY759172.1_Sturmia_bella_genome_assembly,_chromosome:_5	AUGUSTUS	intron	44682409	44683752	1	-	.	ID=g19151.t1.intron2;Parent=g19151.t1;
OY759172.1_Sturmia_bella_genome_assembly,_chromosome:_5	AUGUSTUS	CDS	44683753	44683887	0.55	-	0	ID=g19151.t1.CDS3;Parent=g19151.t1;
OY759172.1_Sturmia_bella_genome_assembly,_chromosome:_5	AUGUSTUS	exon	44683753	44683887	.	-	.	ID=g19151.t1.exon3;Parent=g19151.t1;
OY759172.1_Sturmia_bella_genome_assembly,_chromosome:_5	AUGUSTUS	start_codon	44683885	44683887	.	-	0	ID=g19151.t1.start1;Parent=g19151.t1;
OY759172.1_Sturmia_bella_genome_assembly,_chromosome:_5	AUGUSTUS	gene	44687235	44703916	.	-	.	ID=g19152;
OY759172.1_Sturmia_bella_genome_assembly,_chromosome:_5	AUGUSTUS	mRNA	44687235	44703916	0.56	-	.	ID=g19152.t1;Parent=g19152;
OY759172.1_Sturmia_bella_genome_assembly,_chromosome:_5	AUGUSTUS	stop_codon	44687235	44687237	.	-	0	ID=g19152.t1.stop1;Parent=g19152.t1;
OY759172.1_Sturmia_bella_genome_assembly,_chromosome:_5	AUGUSTUS	CDS	44687235	44687869	0.56	-	2	ID=g19152.t1.CDS1;Parent=g19152.t1;
OY759172.1_Sturmia_bella_genome_assembly,_chromosome:_5	AUGUSTUS	exon	44687235	44687869	.	-	.	ID=g19152.t1.exon1;Parent=g19152.t1;
OY759172.1_Sturmia_bella_genome_assembly,_chromosome:_5	AUGUSTUS	intron	44687870	44692409	1	-	.	ID=g19152.t1.intron1;Parent=g19152.t1;
OY759172.1_Sturmia_bella_genome_assembly,_chromosome:_5	AUGUSTUS	CDS	44692410	44693328	1	-	0	ID=g19152.t1.CDS2;Parent=g19152.t1;
OY759172.1_Sturmia_bella_genome_assembly,_chromosome:_5	AUGUSTUS	exon	44692410	44693328	.	-	.	ID=g19152.t1.exon2;Parent=g19152.t1;
OY759172.1_Sturmia_bella_genome_assembly,_chromosome:_5	AUGUSTUS	intron	44693329	44699741	1	-	.	ID=g19152.t1.intron2;Parent=g19152.t1;
OY759172.1_Sturmia_bella_genome_assembly,_chromosome:_5	AUGUSTUS	CDS	44699742	44701024	1	-	2	ID=g19152.t1.CDS3;Parent=g19152.t1;
OY759172.1_Sturmia_bella_genome_assembly,_chromosome:_5	AUGUSTUS	exon	44699742	44701024	.	-	.	ID=g19152.t1.exon3;Parent=g19152.t1;
OY759172.1_Sturmia_bella_genome_assembly,_chromosome:_5	AUGUSTUS	intron	44701025	44701096	1	-	.	ID=g19152.t1.intron3;Parent=g19152.t1;
OY759172.1_Sturmia_bella_genome_assembly,_chromosome:_5	AUGUSTUS	CDS	44701097	44701376	1	-	0	ID=g19152.t1.CDS4;Parent=g19152.t1;
OY759172.1_Sturmia_bella_genome_assembly,_chromosome:_5	AUGUSTUS	exon	44701097	44701376	.	-	.	ID=g19152.t1.exon4;Parent=g19152.t1;
OY759172.1_Sturmia_bella_genome_assembly,_chromosome:_5	AUGUSTUS	intron	44701377	44703274	1	-	.	ID=g19152.t1.intron4;Parent=g19152.t1;
OY759172.1_Sturmia_bella_genome_assembly,_chromosome:_5	AUGUSTUS	CDS	44703275	44703916	1	-	0	ID=g19152.t1.CDS5;Parent=g19152.t1;
OY759172.1_Sturmia_bella_genome_assembly,_chromosome:_5	AUGUSTUS	exon	44703275	44703916	.	-	.	ID=g19152.t1.exon5;Parent=g19152.t1;
OY759172.1_Sturmia_bella_genome_assembly,_chromosome:_5	AUGUSTUS	start_codon	44703914	44703916	.	-	0	ID=g19152.t1.start1;Parent=g19152.t1;
OY759172.1_Sturmia_bella_genome_assembly,_chromosome:_5	AUGUSTUS	gene	44763234	44764003	.	-	.	ID=g19153;
OY759172.1_Sturmia_bella_genome_assembly,_chromosome:_5	AUGUSTUS	mRNA	44763234	44764003	0.81	-	.	ID=g19153.t1;Parent=g19153;
OY759172.1_Sturmia_bella_genome_assembly,_chromosome:_5	AUGUSTUS	stop_codon	44763234	44763236	.	-	0	ID=g19153.t1.stop1;Parent=g19153.t1;
OY759172.1_Sturmia_bella_genome_assembly,_chromosome:_5	AUGUSTUS	CDS	44763234	44763285	0.82	-	1	ID=g19153.t1.CDS1;Parent=g19153.t1;
OY759172.1_Sturmia_bella_genome_assembly,_chromosome:_5	AUGUSTUS	exon	44763234	44763285	.	-	.	ID=g19153.t1.exon1;Parent=g19153.t1;
OY759172.1_Sturmia_bella_genome_assembly,_chromosome:_5	AUGUSTUS	intron	44763286	44763581	0.81	-	.	ID=g19153.t1.intron1;Parent=g19153.t1;
OY759172.1_Sturmia_bella_genome_assembly,_chromosome:_5	AUGUSTUS	CDS	44763582	44764003	0.81	-	0	ID=g19153.t1.CDS2;Parent=g19153.t1;
OY759172.1_Sturmia_bella_genome_assembly,_chromosome:_5	AUGUSTUS	exon	44763582	44764003	.	-	.	ID=g19153.t1.exon2;Parent=g19153.t1;
OY759172.1_Sturmia_bella_genome_assembly,_chromosome:_5	AUGUSTUS	start_codon	44764001	44764003	.	-	0	ID=g19153.t1.start1;Parent=g19153.t1;
OY759172.1_Sturmia_bella_genome_assembly,_chromosome:_5	AUGUSTUS	gene	44962029	44962277	.	+	.	ID=g19154;
OY759172.1_Sturmia_bella_genome_assembly,_chromosome:_5	AUGUSTUS	mRNA	44962029	44962277	0.64	+	.	ID=g19154.t1;Parent=g19154;
OY759172.1_Sturmia_bella_genome_assembly,_chromosome:_5	AUGUSTUS	start_codon	44962029	44962031	.	+	0	ID=g19154.t1.start1;Parent=g19154.t1;
OY759172.1_Sturmia_bella_genome_assembly,_chromosome:_5	AUGUSTUS	CDS	44962029	44962277	0.64	+	0	ID=g19154.t1.CDS1;Parent=g19154.t1;
OY759172.1_Sturmia_bella_genome_assembly,_chromosome:_5	AUGUSTUS	exon	44962029	44962277	.	+	.	ID=g19154.t1.exon1;Parent=g19154.t1;
OY759172.1_Sturmia_bella_genome_assembly,_chromosome:_5	AUGUSTUS	stop_codon	44962275	44962277	.	+	0	ID=g19154.t1.stop1;Parent=g19154.t1;
OY759172.1_Sturmia_bella_genome_assembly,_chromosome:_5	AUGUSTUS	gene	44984818	44996566	.	+	.	ID=g19155;
OY759172.1_Sturmia_bella_genome_assembly,_chromosome:_5	AUGUSTUS	mRNA	44984818	44996566	0.39	+	.	ID=g19155.t1;Parent=g19155;
OY759172.1_Sturmia_bella_genome_assembly,_chromosome:_5	AUGUSTUS	start_codon	44984818	44984820	.	+	0	ID=g19155.t1.start1;Parent=g19155.t1;
OY759172.1_Sturmia_bella_genome_assembly,_chromosome:_5	AUGUSTUS	CDS	44984818	44984980	0.39	+	0	ID=g19155.t1.CDS1;Parent=g19155.t1;
OY759172.1_Sturmia_bella_genome_assembly,_chromosome:_5	AUGUSTUS	exon	44984818	44984980	.	+	.	ID=g19155.t1.exon1;Parent=g19155.t1;
OY759172.1_Sturmia_bella_genome_assembly,_chromosome:_5	AUGUSTUS	intron	44984981	44989527	0.41	+	.	ID=g19155.t1.intron1;Parent=g19155.t1;
OY759172.1_Sturmia_bella_genome_assembly,_chromosome:_5	AUGUSTUS	CDS	44989528	44990019	1	+	2	ID=g19155.t1.CDS2;Parent=g19155.t1;
OY759172.1_Sturmia_bella_genome_assembly,_chromosome:_5	AUGUSTUS	exon	44989528	44990019	.	+	.	ID=g19155.t1.exon2;Parent=g19155.t1;
OY759172.1_Sturmia_bella_genome_assembly,_chromosome:_5	AUGUSTUS	intron	44990020	44992584	1	+	.	ID=g19155.t1.intron2;Parent=g19155.t1;
OY759172.1_Sturmia_bella_genome_assembly,_chromosome:_5	AUGUSTUS	CDS	44992585	44992758	1	+	2	ID=g19155.t1.CDS3;Parent=g19155.t1;
OY759172.1_Sturmia_bella_genome_assembly,_chromosome:_5	AUGUSTUS	exon	44992585	44992758	.	+	.	ID=g19155.t1.exon3;Parent=g19155.t1;
OY759172.1_Sturmia_bella_genome_assembly,_chromosome:_5	AUGUSTUS	intron	44992759	44992827	1	+	.	ID=g19155.t1.intron3;Parent=g19155.t1;
OY759172.1_Sturmia_bella_genome_assembly,_chromosome:_5	AUGUSTUS	CDS	44992828	44992981	1	+	2	ID=g19155.t1.CDS4;Parent=g19155.t1;
OY759172.1_Sturmia_bella_genome_assembly,_chromosome:_5	AUGUSTUS	exon	44992828	44992981	.	+	.	ID=g19155.t1.exon4;Parent=g19155.t1;
OY759172.1_Sturmia_bella_genome_assembly,_chromosome:_5	AUGUSTUS	intron	44992982	44993044	1	+	.	ID=g19155.t1.intron4;Parent=g19155.t1;
OY759172.1_Sturmia_bella_genome_assembly,_chromosome:_5	AUGUSTUS	CDS	44993045	44993181	1	+	1	ID=g19155.t1.CDS5;Parent=g19155.t1;
OY759172.1_Sturmia_bella_genome_assembly,_chromosome:_5	AUGUSTUS	exon	44993045	44993181	.	+	.	ID=g19155.t1.exon5;Parent=g19155.t1;
OY759172.1_Sturmia_bella_genome_assembly,_chromosome:_5	AUGUSTUS	intron	44993182	44993252	1	+	.	ID=g19155.t1.intron5;Parent=g19155.t1;
OY759172.1_Sturmia_bella_genome_assembly,_chromosome:_5	AUGUSTUS	CDS	44993253	44993552	1	+	2	ID=g19155.t1.CDS6;Parent=g19155.t1;
OY759172.1_Sturmia_bella_genome_assembly,_chromosome:_5	AUGUSTUS	exon	44993253	44993552	.	+	.	ID=g19155.t1.exon6;Parent=g19155.t1;
OY759172.1_Sturmia_bella_genome_assembly,_chromosome:_5	AUGUSTUS	intron	44993553	44993680	1	+	.	ID=g19155.t1.intron6;Parent=g19155.t1;
OY759172.1_Sturmia_bella_genome_assembly,_chromosome:_5	AUGUSTUS	CDS	44993681	44993971	1	+	2	ID=g19155.t1.CDS7;Parent=g19155.t1;
OY759172.1_Sturmia_bella_genome_assembly,_chromosome:_5	AUGUSTUS	exon	44993681	44993971	.	+	.	ID=g19155.t1.exon7;Parent=g19155.t1;
OY759172.1_Sturmia_bella_genome_assembly,_chromosome:_5	AUGUSTUS	intron	44993972	44994033	1	+	.	ID=g19155.t1.intron7;Parent=g19155.t1;
OY759172.1_Sturmia_bella_genome_assembly,_chromosome:_5	AUGUSTUS	CDS	44994034	44994336	1	+	2	ID=g19155.t1.CDS8;Parent=g19155.t1;
OY759172.1_Sturmia_bella_genome_assembly,_chromosome:_5	AUGUSTUS	exon	44994034	44994336	.	+	.	ID=g19155.t1.exon8;Parent=g19155.t1;
OY759172.1_Sturmia_bella_genome_assembly,_chromosome:_5	AUGUSTUS	intron	44994337	44994404	1	+	.	ID=g19155.t1.intron8;Parent=g19155.t1;
OY759172.1_Sturmia_bella_genome_assembly,_chromosome:_5	AUGUSTUS	CDS	44994405	44994686	1	+	2	ID=g19155.t1.CDS9;Parent=g19155.t1;
OY759172.1_Sturmia_bella_genome_assembly,_chromosome:_5	AUGUSTUS	exon	44994405	44994686	.	+	.	ID=g19155.t1.exon9;Parent=g19155.t1;
OY759172.1_Sturmia_bella_genome_assembly,_chromosome:_5	AUGUSTUS	intron	44994687	44994754	1	+	.	ID=g19155.t1.intron9;Parent=g19155.t1;
OY759172.1_Sturmia_bella_genome_assembly,_chromosome:_5	AUGUSTUS	CDS	44994755	44995036	1	+	2	ID=g19155.t1.CDS10;Parent=g19155.t1;
OY759172.1_Sturmia_bella_genome_assembly,_chromosome:_5	AUGUSTUS	exon	44994755	44995036	.	+	.	ID=g19155.t1.exon10;Parent=g19155.t1;
OY759172.1_Sturmia_bella_genome_assembly,_chromosome:_5	AUGUSTUS	intron	44995037	44995095	1	+	.	ID=g19155.t1.intron10;Parent=g19155.t1;
OY759172.1_Sturmia_bella_genome_assembly,_chromosome:_5	AUGUSTUS	CDS	44995096	44995683	1	+	2	ID=g19155.t1.CDS11;Parent=g19155.t1;
OY759172.1_Sturmia_bella_genome_assembly,_chromosome:_5	AUGUSTUS	exon	44995096	44995683	.	+	.	ID=g19155.t1.exon11;Parent=g19155.t1;
OY759172.1_Sturmia_bella_genome_assembly,_chromosome:_5	AUGUSTUS	intron	44995684	44995780	1	+	.	ID=g19155.t1.intron11;Parent=g19155.t1;
OY759172.1_Sturmia_bella_genome_assembly,_chromosome:_5	AUGUSTUS	CDS	44995781	44995992	1	+	2	ID=g19155.t1.CDS12;Parent=g19155.t1;
OY759172.1_Sturmia_bella_genome_assembly,_chromosome:_5	AUGUSTUS	exon	44995781	44995992	.	+	.	ID=g19155.t1.exon12;Parent=g19155.t1;
OY759172.1_Sturmia_bella_genome_assembly,_chromosome:_5	AUGUSTUS	intron	44995993	44996164	1	+	.	ID=g19155.t1.intron12;Parent=g19155.t1;
OY759172.1_Sturmia_bella_genome_assembly,_chromosome:_5	AUGUSTUS	CDS	44996165	44996566	1	+	0	ID=g19155.t1.CDS13;Parent=g19155.t1;
OY759172.1_Sturmia_bella_genome_assembly,_chromosome:_5	AUGUSTUS	exon	44996165	44996566	.	+	.	ID=g19155.t1.exon13;Parent=g19155.t1;
OY759172.1_Sturmia_bella_genome_assembly,_chromosome:_5	AUGUSTUS	stop_codon	44996564	44996566	.	+	0	ID=g19155.t1.stop1;Parent=g19155.t1;
OY759172.1_Sturmia_bella_genome_assembly,_chromosome:_5	AUGUSTUS	gene	45019653	45030129	.	+	.	ID=g19156;
OY759172.1_Sturmia_bella_genome_assembly,_chromosome:_5	AUGUSTUS	mRNA	45019653	45030129	0.49	+	.	ID=g19156.t1;Parent=g19156;
OY759172.1_Sturmia_bella_genome_assembly,_chromosome:_5	AUGUSTUS	start_codon	45019653	45019655	.	+	0	ID=g19156.t1.start1;Parent=g19156.t1;
OY759172.1_Sturmia_bella_genome_assembly,_chromosome:_5	AUGUSTUS	CDS	45019653	45021129	0.68	+	0	ID=g19156.t1.CDS1;Parent=g19156.t1;
OY759172.1_Sturmia_bella_genome_assembly,_chromosome:_5	AUGUSTUS	exon	45019653	45021129	.	+	.	ID=g19156.t1.exon1;Parent=g19156.t1;
OY759172.1_Sturmia_bella_genome_assembly,_chromosome:_5	AUGUSTUS	intron	45021130	45029950	0.49	+	.	ID=g19156.t1.intron1;Parent=g19156.t1;
OY759172.1_Sturmia_bella_genome_assembly,_chromosome:_5	AUGUSTUS	CDS	45029951	45030129	0.91	+	2	ID=g19156.t1.CDS2;Parent=g19156.t1;
OY759172.1_Sturmia_bella_genome_assembly,_chromosome:_5	AUGUSTUS	exon	45029951	45030129	.	+	.	ID=g19156.t1.exon2;Parent=g19156.t1;
OY759172.1_Sturmia_bella_genome_assembly,_chromosome:_5	AUGUSTUS	stop_codon	45030127	45030129	.	+	0	ID=g19156.t1.stop1;Parent=g19156.t1;
OY759172.1_Sturmia_bella_genome_assembly,_chromosome:_5	AUGUSTUS	gene	45290517	45297374	.	+	.	ID=g19157;
OY759172.1_Sturmia_bella_genome_assembly,_chromosome:_5	AUGUSTUS	mRNA	45290517	45297374	0.98	+	.	ID=g19157.t1;Parent=g19157;
OY759172.1_Sturmia_bella_genome_assembly,_chromosome:_5	AUGUSTUS	start_codon	45290517	45290519	.	+	0	ID=g19157.t1.start1;Parent=g19157.t1;
OY759172.1_Sturmia_bella_genome_assembly,_chromosome:_5	AUGUSTUS	CDS	45290517	45290586	0.98	+	0	ID=g19157.t1.CDS1;Parent=g19157.t1;
OY759172.1_Sturmia_bella_genome_assembly,_chromosome:_5	AUGUSTUS	exon	45290517	45290586	.	+	.	ID=g19157.t1.exon1;Parent=g19157.t1;
OY759172.1_Sturmia_bella_genome_assembly,_chromosome:_5	AUGUSTUS	intron	45290587	45295581	0.98	+	.	ID=g19157.t1.intron1;Parent=g19157.t1;
OY759172.1_Sturmia_bella_genome_assembly,_chromosome:_5	AUGUSTUS	CDS	45295582	45297374	0.99	+	2	ID=g19157.t1.CDS2;Parent=g19157.t1;
OY759172.1_Sturmia_bella_genome_assembly,_chromosome:_5	AUGUSTUS	exon	45295582	45297374	.	+	.	ID=g19157.t1.exon2;Parent=g19157.t1;
OY759172.1_Sturmia_bella_genome_assembly,_chromosome:_5	AUGUSTUS	stop_codon	45297372	45297374	.	+	0	ID=g19157.t1.stop1;Parent=g19157.t1;
OY759172.1_Sturmia_bella_genome_assembly,_chromosome:_5	AUGUSTUS	gene	45494963	45497929	.	+	.	ID=g19158;
OY759172.1_Sturmia_bella_genome_assembly,_chromosome:_5	AUGUSTUS	mRNA	45494963	45497929	0.17	+	.	ID=g19158.t1;Parent=g19158;
OY759172.1_Sturmia_bella_genome_assembly,_chromosome:_5	AUGUSTUS	start_codon	45494963	45494965	.	+	0	ID=g19158.t1.start1;Parent=g19158.t1;
OY759172.1_Sturmia_bella_genome_assembly,_chromosome:_5	AUGUSTUS	CDS	45494963	45494996	0.59	+	0	ID=g19158.t1.CDS1;Parent=g19158.t1;
OY759172.1_Sturmia_bella_genome_assembly,_chromosome:_5	AUGUSTUS	exon	45494963	45494996	.	+	.	ID=g19158.t1.exon1;Parent=g19158.t1;
OY759172.1_Sturmia_bella_genome_assembly,_chromosome:_5	AUGUSTUS	intron	45494997	45497525	0.59	+	.	ID=g19158.t1.intron1;Parent=g19158.t1;
OY759172.1_Sturmia_bella_genome_assembly,_chromosome:_5	AUGUSTUS	CDS	45497526	45497929	0.27	+	2	ID=g19158.t1.CDS2;Parent=g19158.t1;
OY759172.1_Sturmia_bella_genome_assembly,_chromosome:_5	AUGUSTUS	exon	45497526	45497929	.	+	.	ID=g19158.t1.exon2;Parent=g19158.t1;
OY759172.1_Sturmia_bella_genome_assembly,_chromosome:_5	AUGUSTUS	stop_codon	45497927	45497929	.	+	0	ID=g19158.t1.stop1;Parent=g19158.t1;
OY759172.1_Sturmia_bella_genome_assembly,_chromosome:_5	AUGUSTUS	gene	45550847	45609018	.	+	.	ID=g19159;
OY759172.1_Sturmia_bella_genome_assembly,_chromosome:_5	AUGUSTUS	mRNA	45550847	45609018	0.17	+	.	ID=g19159.t1;Parent=g19159;
OY759172.1_Sturmia_bella_genome_assembly,_chromosome:_5	AUGUSTUS	start_codon	45550847	45550849	.	+	0	ID=g19159.t1.start1;Parent=g19159.t1;
OY759172.1_Sturmia_bella_genome_assembly,_chromosome:_5	AUGUSTUS	CDS	45550847	45550934	0.32	+	0	ID=g19159.t1.CDS1;Parent=g19159.t1;
OY759172.1_Sturmia_bella_genome_assembly,_chromosome:_5	AUGUSTUS	exon	45550847	45550934	.	+	.	ID=g19159.t1.exon1;Parent=g19159.t1;
OY759172.1_Sturmia_bella_genome_assembly,_chromosome:_5	AUGUSTUS	intron	45550935	45560521	0.44	+	.	ID=g19159.t1.intron1;Parent=g19159.t1;
OY759172.1_Sturmia_bella_genome_assembly,_chromosome:_5	AUGUSTUS	CDS	45560522	45560695	1	+	2	ID=g19159.t1.CDS2;Parent=g19159.t1;
OY759172.1_Sturmia_bella_genome_assembly,_chromosome:_5	AUGUSTUS	exon	45560522	45560695	.	+	.	ID=g19159.t1.exon2;Parent=g19159.t1;
OY759172.1_Sturmia_bella_genome_assembly,_chromosome:_5	AUGUSTUS	intron	45560696	45583569	0.99	+	.	ID=g19159.t1.intron2;Parent=g19159.t1;
OY759172.1_Sturmia_bella_genome_assembly,_chromosome:_5	AUGUSTUS	CDS	45583570	45583723	0.99	+	2	ID=g19159.t1.CDS3;Parent=g19159.t1;
OY759172.1_Sturmia_bella_genome_assembly,_chromosome:_5	AUGUSTUS	exon	45583570	45583723	.	+	.	ID=g19159.t1.exon3;Parent=g19159.t1;
OY759172.1_Sturmia_bella_genome_assembly,_chromosome:_5	AUGUSTUS	intron	45583724	45583963	1	+	.	ID=g19159.t1.intron3;Parent=g19159.t1;
OY759172.1_Sturmia_bella_genome_assembly,_chromosome:_5	AUGUSTUS	CDS	45583964	45584100	1	+	1	ID=g19159.t1.CDS4;Parent=g19159.t1;
OY759172.1_Sturmia_bella_genome_assembly,_chromosome:_5	AUGUSTUS	exon	45583964	45584100	.	+	.	ID=g19159.t1.exon4;Parent=g19159.t1;
OY759172.1_Sturmia_bella_genome_assembly,_chromosome:_5	AUGUSTUS	intron	45584101	45608842	1	+	.	ID=g19159.t1.intron4;Parent=g19159.t1;
OY759172.1_Sturmia_bella_genome_assembly,_chromosome:_5	AUGUSTUS	CDS	45608843	45609018	0.42	+	2	ID=g19159.t1.CDS5;Parent=g19159.t1;
OY759172.1_Sturmia_bella_genome_assembly,_chromosome:_5	AUGUSTUS	exon	45608843	45609018	.	+	.	ID=g19159.t1.exon5;Parent=g19159.t1;
OY759172.1_Sturmia_bella_genome_assembly,_chromosome:_5	AUGUSTUS	stop_codon	45609016	45609018	.	+	0	ID=g19159.t1.stop1;Parent=g19159.t1;
OY759172.1_Sturmia_bella_genome_assembly,_chromosome:_5	AUGUSTUS	gene	45665883	45686676	.	+	.	ID=g19160;
OY759172.1_Sturmia_bella_genome_assembly,_chromosome:_5	AUGUSTUS	mRNA	45665883	45686676	0.22	+	.	ID=g19160.t1;Parent=g19160;
OY759172.1_Sturmia_bella_genome_assembly,_chromosome:_5	AUGUSTUS	start_codon	45665883	45665885	.	+	0	ID=g19160.t1.start1;Parent=g19160.t1;
OY759172.1_Sturmia_bella_genome_assembly,_chromosome:_5	AUGUSTUS	CDS	45665883	45665916	0.65	+	0	ID=g19160.t1.CDS1;Parent=g19160.t1;
OY759172.1_Sturmia_bella_genome_assembly,_chromosome:_5	AUGUSTUS	exon	45665883	45665916	.	+	.	ID=g19160.t1.exon1;Parent=g19160.t1;
OY759172.1_Sturmia_bella_genome_assembly,_chromosome:_5	AUGUSTUS	intron	45665917	45666450	0.65	+	.	ID=g19160.t1.intron1;Parent=g19160.t1;
OY759172.1_Sturmia_bella_genome_assembly,_chromosome:_5	AUGUSTUS	CDS	45666451	45666587	1	+	2	ID=g19160.t1.CDS2;Parent=g19160.t1;
OY759172.1_Sturmia_bella_genome_assembly,_chromosome:_5	AUGUSTUS	exon	45666451	45666587	.	+	.	ID=g19160.t1.exon2;Parent=g19160.t1;
OY759172.1_Sturmia_bella_genome_assembly,_chromosome:_5	AUGUSTUS	intron	45666588	45679924	1	+	.	ID=g19160.t1.intron2;Parent=g19160.t1;
OY759172.1_Sturmia_bella_genome_assembly,_chromosome:_5	AUGUSTUS	CDS	45679925	45680078	1	+	0	ID=g19160.t1.CDS3;Parent=g19160.t1;
OY759172.1_Sturmia_bella_genome_assembly,_chromosome:_5	AUGUSTUS	exon	45679925	45680078	.	+	.	ID=g19160.t1.exon3;Parent=g19160.t1;
OY759172.1_Sturmia_bella_genome_assembly,_chromosome:_5	AUGUSTUS	intron	45680079	45680313	1	+	.	ID=g19160.t1.intron3;Parent=g19160.t1;
OY759172.1_Sturmia_bella_genome_assembly,_chromosome:_5	AUGUSTUS	CDS	45680314	45680451	1	+	2	ID=g19160.t1.CDS4;Parent=g19160.t1;
OY759172.1_Sturmia_bella_genome_assembly,_chromosome:_5	AUGUSTUS	exon	45680314	45680451	.	+	.	ID=g19160.t1.exon4;Parent=g19160.t1;
OY759172.1_Sturmia_bella_genome_assembly,_chromosome:_5	AUGUSTUS	intron	45680452	45683789	1	+	.	ID=g19160.t1.intron4;Parent=g19160.t1;
OY759172.1_Sturmia_bella_genome_assembly,_chromosome:_5	AUGUSTUS	CDS	45683790	45683954	1	+	2	ID=g19160.t1.CDS5;Parent=g19160.t1;
OY759172.1_Sturmia_bella_genome_assembly,_chromosome:_5	AUGUSTUS	exon	45683790	45683954	.	+	.	ID=g19160.t1.exon5;Parent=g19160.t1;
OY759172.1_Sturmia_bella_genome_assembly,_chromosome:_5	AUGUSTUS	intron	45683955	45684101	1	+	.	ID=g19160.t1.intron5;Parent=g19160.t1;
OY759172.1_Sturmia_bella_genome_assembly,_chromosome:_5	AUGUSTUS	CDS	45684102	45684389	1	+	2	ID=g19160.t1.CDS6;Parent=g19160.t1;
OY759172.1_Sturmia_bella_genome_assembly,_chromosome:_5	AUGUSTUS	exon	45684102	45684389	.	+	.	ID=g19160.t1.exon6;Parent=g19160.t1;
OY759172.1_Sturmia_bella_genome_assembly,_chromosome:_5	AUGUSTUS	intron	45684390	45684460	1	+	.	ID=g19160.t1.intron6;Parent=g19160.t1;
OY759172.1_Sturmia_bella_genome_assembly,_chromosome:_5	AUGUSTUS	CDS	45684461	45684742	1	+	2	ID=g19160.t1.CDS7;Parent=g19160.t1;
OY759172.1_Sturmia_bella_genome_assembly,_chromosome:_5	AUGUSTUS	exon	45684461	45684742	.	+	.	ID=g19160.t1.exon7;Parent=g19160.t1;
OY759172.1_Sturmia_bella_genome_assembly,_chromosome:_5	AUGUSTUS	intron	45684743	45684830	1	+	.	ID=g19160.t1.intron7;Parent=g19160.t1;
OY759172.1_Sturmia_bella_genome_assembly,_chromosome:_5	AUGUSTUS	CDS	45684831	45685254	1	+	2	ID=g19160.t1.CDS8;Parent=g19160.t1;
OY759172.1_Sturmia_bella_genome_assembly,_chromosome:_5	AUGUSTUS	exon	45684831	45685254	.	+	.	ID=g19160.t1.exon8;Parent=g19160.t1;
OY759172.1_Sturmia_bella_genome_assembly,_chromosome:_5	AUGUSTUS	intron	45685255	45685446	1	+	.	ID=g19160.t1.intron8;Parent=g19160.t1;
OY759172.1_Sturmia_bella_genome_assembly,_chromosome:_5	AUGUSTUS	CDS	45685447	45685613	1	+	1	ID=g19160.t1.CDS9;Parent=g19160.t1;
OY759172.1_Sturmia_bella_genome_assembly,_chromosome:_5	AUGUSTUS	exon	45685447	45685613	.	+	.	ID=g19160.t1.exon9;Parent=g19160.t1;
OY759172.1_Sturmia_bella_genome_assembly,_chromosome:_5	AUGUSTUS	intron	45685614	45686393	1	+	.	ID=g19160.t1.intron9;Parent=g19160.t1;
OY759172.1_Sturmia_bella_genome_assembly,_chromosome:_5	AUGUSTUS	CDS	45686394	45686582	0.99	+	2	ID=g19160.t1.CDS10;Parent=g19160.t1;
OY759172.1_Sturmia_bella_genome_assembly,_chromosome:_5	AUGUSTUS	exon	45686394	45686582	.	+	.	ID=g19160.t1.exon10;Parent=g19160.t1;
OY759172.1_Sturmia_bella_genome_assembly,_chromosome:_5	AUGUSTUS	intron	45686583	45686638	0.31	+	.	ID=g19160.t1.intron10;Parent=g19160.t1;
OY759172.1_Sturmia_bella_genome_assembly,_chromosome:_5	AUGUSTUS	CDS	45686639	45686676	0.31	+	2	ID=g19160.t1.CDS11;Parent=g19160.t1;
OY759172.1_Sturmia_bella_genome_assembly,_chromosome:_5	AUGUSTUS	exon	45686639	45686676	.	+	.	ID=g19160.t1.exon11;Parent=g19160.t1;
OY759172.1_Sturmia_bella_genome_assembly,_chromosome:_5	AUGUSTUS	stop_codon	45686674	45686676	.	+	0	ID=g19160.t1.stop1;Parent=g19160.t1;
OY759172.1_Sturmia_bella_genome_assembly,_chromosome:_5	AUGUSTUS	gene	45745275	45758274	.	+	.	ID=g19161;
OY759172.1_Sturmia_bella_genome_assembly,_chromosome:_5	AUGUSTUS	mRNA	45745275	45758274	1	+	.	ID=g19161.t1;Parent=g19161;
OY759172.1_Sturmia_bella_genome_assembly,_chromosome:_5	AUGUSTUS	start_codon	45745275	45745277	.	+	0	ID=g19161.t1.start1;Parent=g19161.t1;
OY759172.1_Sturmia_bella_genome_assembly,_chromosome:_5	AUGUSTUS	CDS	45745275	45745382	1	+	0	ID=g19161.t1.CDS1;Parent=g19161.t1;
OY759172.1_Sturmia_bella_genome_assembly,_chromosome:_5	AUGUSTUS	exon	45745275	45745382	.	+	.	ID=g19161.t1.exon1;Parent=g19161.t1;
OY759172.1_Sturmia_bella_genome_assembly,_chromosome:_5	AUGUSTUS	intron	45745383	45758151	1	+	.	ID=g19161.t1.intron1;Parent=g19161.t1;
OY759172.1_Sturmia_bella_genome_assembly,_chromosome:_5	AUGUSTUS	CDS	45758152	45758274	1	+	0	ID=g19161.t1.CDS2;Parent=g19161.t1;
OY759172.1_Sturmia_bella_genome_assembly,_chromosome:_5	AUGUSTUS	exon	45758152	45758274	.	+	.	ID=g19161.t1.exon2;Parent=g19161.t1;
OY759172.1_Sturmia_bella_genome_assembly,_chromosome:_5	AUGUSTUS	stop_codon	45758272	45758274	.	+	0	ID=g19161.t1.stop1;Parent=g19161.t1;
OY759172.1_Sturmia_bella_genome_assembly,_chromosome:_5	AUGUSTUS	gene	45794279	45799091	.	+	.	ID=g19162;
OY759172.1_Sturmia_bella_genome_assembly,_chromosome:_5	AUGUSTUS	mRNA	45794279	45799091	0.22	+	.	ID=g19162.t1;Parent=g19162;
OY759172.1_Sturmia_bella_genome_assembly,_chromosome:_5	AUGUSTUS	start_codon	45794279	45794281	.	+	0	ID=g19162.t1.start1;Parent=g19162.t1;
OY759172.1_Sturmia_bella_genome_assembly,_chromosome:_5	AUGUSTUS	CDS	45794279	45794291	0.5	+	0	ID=g19162.t1.CDS1;Parent=g19162.t1;
OY759172.1_Sturmia_bella_genome_assembly,_chromosome:_5	AUGUSTUS	exon	45794279	45794291	.	+	.	ID=g19162.t1.exon1;Parent=g19162.t1;
OY759172.1_Sturmia_bella_genome_assembly,_chromosome:_5	AUGUSTUS	intron	45794292	45794484	0.5	+	.	ID=g19162.t1.intron1;Parent=g19162.t1;
OY759172.1_Sturmia_bella_genome_assembly,_chromosome:_5	AUGUSTUS	CDS	45794485	45794669	1	+	2	ID=g19162.t1.CDS2;Parent=g19162.t1;
OY759172.1_Sturmia_bella_genome_assembly,_chromosome:_5	AUGUSTUS	exon	45794485	45794669	.	+	.	ID=g19162.t1.exon2;Parent=g19162.t1;
OY759172.1_Sturmia_bella_genome_assembly,_chromosome:_5	AUGUSTUS	intron	45794670	45799037	0.4	+	.	ID=g19162.t1.intron2;Parent=g19162.t1;
OY759172.1_Sturmia_bella_genome_assembly,_chromosome:_5	AUGUSTUS	CDS	45799038	45799091	0.4	+	0	ID=g19162.t1.CDS3;Parent=g19162.t1;
OY759172.1_Sturmia_bella_genome_assembly,_chromosome:_5	AUGUSTUS	exon	45799038	45799091	.	+	.	ID=g19162.t1.exon3;Parent=g19162.t1;
OY759172.1_Sturmia_bella_genome_assembly,_chromosome:_5	AUGUSTUS	stop_codon	45799089	45799091	.	+	0	ID=g19162.t1.stop1;Parent=g19162.t1;
OY759172.1_Sturmia_bella_genome_assembly,_chromosome:_5	AUGUSTUS	gene	45853787	45854356	.	+	.	ID=g19163;
OY759172.1_Sturmia_bella_genome_assembly,_chromosome:_5	AUGUSTUS	mRNA	45853787	45854356	1	+	.	ID=g19163.t1;Parent=g19163;
OY759172.1_Sturmia_bella_genome_assembly,_chromosome:_5	AUGUSTUS	start_codon	45853787	45853789	.	+	0	ID=g19163.t1.start1;Parent=g19163.t1;
OY759172.1_Sturmia_bella_genome_assembly,_chromosome:_5	AUGUSTUS	CDS	45853787	45854356	1	+	0	ID=g19163.t1.CDS1;Parent=g19163.t1;
OY759172.1_Sturmia_bella_genome_assembly,_chromosome:_5	AUGUSTUS	exon	45853787	45854356	.	+	.	ID=g19163.t1.exon1;Parent=g19163.t1;
OY759172.1_Sturmia_bella_genome_assembly,_chromosome:_5	AUGUSTUS	stop_codon	45854354	45854356	.	+	0	ID=g19163.t1.stop1;Parent=g19163.t1;
OY759172.1_Sturmia_bella_genome_assembly,_chromosome:_5	AUGUSTUS	gene	46183693	46233463	.	+	.	ID=g19164;
OY759172.1_Sturmia_bella_genome_assembly,_chromosome:_5	AUGUSTUS	mRNA	46183693	46233463	1	+	.	ID=g19164.t1;Parent=g19164;
OY759172.1_Sturmia_bella_genome_assembly,_chromosome:_5	AUGUSTUS	start_codon	46183693	46183695	.	+	0	ID=g19164.t1.start1;Parent=g19164.t1;
OY759172.1_Sturmia_bella_genome_assembly,_chromosome:_5	AUGUSTUS	CDS	46183693	46183890	1	+	0	ID=g19164.t1.CDS1;Parent=g19164.t1;
OY759172.1_Sturmia_bella_genome_assembly,_chromosome:_5	AUGUSTUS	exon	46183693	46183890	.	+	.	ID=g19164.t1.exon1;Parent=g19164.t1;
OY759172.1_Sturmia_bella_genome_assembly,_chromosome:_5	AUGUSTUS	intron	46183891	46195257	1	+	.	ID=g19164.t1.intron1;Parent=g19164.t1;
OY759172.1_Sturmia_bella_genome_assembly,_chromosome:_5	AUGUSTUS	CDS	46195258	46195335	1	+	0	ID=g19164.t1.CDS2;Parent=g19164.t1;
OY759172.1_Sturmia_bella_genome_assembly,_chromosome:_5	AUGUSTUS	exon	46195258	46195335	.	+	.	ID=g19164.t1.exon2;Parent=g19164.t1;
OY759172.1_Sturmia_bella_genome_assembly,_chromosome:_5	AUGUSTUS	intron	46195336	46195516	1	+	.	ID=g19164.t1.intron2;Parent=g19164.t1;
OY759172.1_Sturmia_bella_genome_assembly,_chromosome:_5	AUGUSTUS	CDS	46195517	46195705	1	+	0	ID=g19164.t1.CDS3;Parent=g19164.t1;
OY759172.1_Sturmia_bella_genome_assembly,_chromosome:_5	AUGUSTUS	exon	46195517	46195705	.	+	.	ID=g19164.t1.exon3;Parent=g19164.t1;
OY759172.1_Sturmia_bella_genome_assembly,_chromosome:_5	AUGUSTUS	intron	46195706	46195768	1	+	.	ID=g19164.t1.intron3;Parent=g19164.t1;
OY759172.1_Sturmia_bella_genome_assembly,_chromosome:_5	AUGUSTUS	CDS	46195769	46195968	1	+	0	ID=g19164.t1.CDS4;Parent=g19164.t1;
OY759172.1_Sturmia_bella_genome_assembly,_chromosome:_5	AUGUSTUS	exon	46195769	46195968	.	+	.	ID=g19164.t1.exon4;Parent=g19164.t1;
OY759172.1_Sturmia_bella_genome_assembly,_chromosome:_5	AUGUSTUS	intron	46195969	46197404	1	+	.	ID=g19164.t1.intron4;Parent=g19164.t1;
OY759172.1_Sturmia_bella_genome_assembly,_chromosome:_5	AUGUSTUS	CDS	46197405	46197579	1	+	1	ID=g19164.t1.CDS5;Parent=g19164.t1;
OY759172.1_Sturmia_bella_genome_assembly,_chromosome:_5	AUGUSTUS	exon	46197405	46197579	.	+	.	ID=g19164.t1.exon5;Parent=g19164.t1;
OY759172.1_Sturmia_bella_genome_assembly,_chromosome:_5	AUGUSTUS	intron	46197580	46197639	1	+	.	ID=g19164.t1.intron5;Parent=g19164.t1;
OY759172.1_Sturmia_bella_genome_assembly,_chromosome:_5	AUGUSTUS	CDS	46197640	46197989	1	+	0	ID=g19164.t1.CDS6;Parent=g19164.t1;
OY759172.1_Sturmia_bella_genome_assembly,_chromosome:_5	AUGUSTUS	exon	46197640	46197989	.	+	.	ID=g19164.t1.exon6;Parent=g19164.t1;
OY759172.1_Sturmia_bella_genome_assembly,_chromosome:_5	AUGUSTUS	intron	46197990	46201008	1	+	.	ID=g19164.t1.intron6;Parent=g19164.t1;
OY759172.1_Sturmia_bella_genome_assembly,_chromosome:_5	AUGUSTUS	CDS	46201009	46201133	1	+	1	ID=g19164.t1.CDS7;Parent=g19164.t1;
OY759172.1_Sturmia_bella_genome_assembly,_chromosome:_5	AUGUSTUS	exon	46201009	46201133	.	+	.	ID=g19164.t1.exon7;Parent=g19164.t1;
OY759172.1_Sturmia_bella_genome_assembly,_chromosome:_5	AUGUSTUS	intron	46201134	46201215	1	+	.	ID=g19164.t1.intron7;Parent=g19164.t1;
OY759172.1_Sturmia_bella_genome_assembly,_chromosome:_5	AUGUSTUS	CDS	46201216	46201921	1	+	2	ID=g19164.t1.CDS8;Parent=g19164.t1;
OY759172.1_Sturmia_bella_genome_assembly,_chromosome:_5	AUGUSTUS	exon	46201216	46201921	.	+	.	ID=g19164.t1.exon8;Parent=g19164.t1;
OY759172.1_Sturmia_bella_genome_assembly,_chromosome:_5	AUGUSTUS	intron	46201922	46201982	1	+	.	ID=g19164.t1.intron8;Parent=g19164.t1;
OY759172.1_Sturmia_bella_genome_assembly,_chromosome:_5	AUGUSTUS	CDS	46201983	46202279	1	+	1	ID=g19164.t1.CDS9;Parent=g19164.t1;
OY759172.1_Sturmia_bella_genome_assembly,_chromosome:_5	AUGUSTUS	exon	46201983	46202279	.	+	.	ID=g19164.t1.exon9;Parent=g19164.t1;
OY759172.1_Sturmia_bella_genome_assembly,_chromosome:_5	AUGUSTUS	intron	46202280	46202339	1	+	.	ID=g19164.t1.intron9;Parent=g19164.t1;
OY759172.1_Sturmia_bella_genome_assembly,_chromosome:_5	AUGUSTUS	CDS	46202340	46202759	1	+	1	ID=g19164.t1.CDS10;Parent=g19164.t1;
OY759172.1_Sturmia_bella_genome_assembly,_chromosome:_5	AUGUSTUS	exon	46202340	46202759	.	+	.	ID=g19164.t1.exon10;Parent=g19164.t1;
OY759172.1_Sturmia_bella_genome_assembly,_chromosome:_5	AUGUSTUS	intron	46202760	46202827	1	+	.	ID=g19164.t1.intron10;Parent=g19164.t1;
OY759172.1_Sturmia_bella_genome_assembly,_chromosome:_5	AUGUSTUS	CDS	46202828	46203431	1	+	1	ID=g19164.t1.CDS11;Parent=g19164.t1;
OY759172.1_Sturmia_bella_genome_assembly,_chromosome:_5	AUGUSTUS	exon	46202828	46203431	.	+	.	ID=g19164.t1.exon11;Parent=g19164.t1;
OY759172.1_Sturmia_bella_genome_assembly,_chromosome:_5	AUGUSTUS	intron	46203432	46206060	1	+	.	ID=g19164.t1.intron11;Parent=g19164.t1;
OY759172.1_Sturmia_bella_genome_assembly,_chromosome:_5	AUGUSTUS	CDS	46206061	46206160	1	+	0	ID=g19164.t1.CDS12;Parent=g19164.t1;
OY759172.1_Sturmia_bella_genome_assembly,_chromosome:_5	AUGUSTUS	exon	46206061	46206160	.	+	.	ID=g19164.t1.exon12;Parent=g19164.t1;
OY759172.1_Sturmia_bella_genome_assembly,_chromosome:_5	AUGUSTUS	intron	46206161	46213515	1	+	.	ID=g19164.t1.intron12;Parent=g19164.t1;
OY759172.1_Sturmia_bella_genome_assembly,_chromosome:_5	AUGUSTUS	CDS	46213516	46213720	1	+	2	ID=g19164.t1.CDS13;Parent=g19164.t1;
OY759172.1_Sturmia_bella_genome_assembly,_chromosome:_5	AUGUSTUS	exon	46213516	46213720	.	+	.	ID=g19164.t1.exon13;Parent=g19164.t1;
OY759172.1_Sturmia_bella_genome_assembly,_chromosome:_5	AUGUSTUS	intron	46213721	46213782	1	+	.	ID=g19164.t1.intron13;Parent=g19164.t1;
OY759172.1_Sturmia_bella_genome_assembly,_chromosome:_5	AUGUSTUS	CDS	46213783	46214521	1	+	1	ID=g19164.t1.CDS14;Parent=g19164.t1;
OY759172.1_Sturmia_bella_genome_assembly,_chromosome:_5	AUGUSTUS	exon	46213783	46214521	.	+	.	ID=g19164.t1.exon14;Parent=g19164.t1;
OY759172.1_Sturmia_bella_genome_assembly,_chromosome:_5	AUGUSTUS	intron	46214522	46214584	1	+	.	ID=g19164.t1.intron14;Parent=g19164.t1;
OY759172.1_Sturmia_bella_genome_assembly,_chromosome:_5	AUGUSTUS	CDS	46214585	46215744	1	+	0	ID=g19164.t1.CDS15;Parent=g19164.t1;
OY759172.1_Sturmia_bella_genome_assembly,_chromosome:_5	AUGUSTUS	exon	46214585	46215744	.	+	.	ID=g19164.t1.exon15;Parent=g19164.t1;
OY759172.1_Sturmia_bella_genome_assembly,_chromosome:_5	AUGUSTUS	intron	46215745	46216328	1	+	.	ID=g19164.t1.intron15;Parent=g19164.t1;
OY759172.1_Sturmia_bella_genome_assembly,_chromosome:_5	AUGUSTUS	CDS	46216329	46216526	1	+	1	ID=g19164.t1.CDS16;Parent=g19164.t1;
OY759172.1_Sturmia_bella_genome_assembly,_chromosome:_5	AUGUSTUS	exon	46216329	46216526	.	+	.	ID=g19164.t1.exon16;Parent=g19164.t1;
OY759172.1_Sturmia_bella_genome_assembly,_chromosome:_5	AUGUSTUS	intron	46216527	46216971	1	+	.	ID=g19164.t1.intron16;Parent=g19164.t1;
OY759172.1_Sturmia_bella_genome_assembly,_chromosome:_5	AUGUSTUS	CDS	46216972	46217087	1	+	1	ID=g19164.t1.CDS17;Parent=g19164.t1;
OY759172.1_Sturmia_bella_genome_assembly,_chromosome:_5	AUGUSTUS	exon	46216972	46217087	.	+	.	ID=g19164.t1.exon17;Parent=g19164.t1;
OY759172.1_Sturmia_bella_genome_assembly,_chromosome:_5	AUGUSTUS	intron	46217088	46217150	1	+	.	ID=g19164.t1.intron17;Parent=g19164.t1;
OY759172.1_Sturmia_bella_genome_assembly,_chromosome:_5	AUGUSTUS	CDS	46217151	46219423	1	+	2	ID=g19164.t1.CDS18;Parent=g19164.t1;
OY759172.1_Sturmia_bella_genome_assembly,_chromosome:_5	AUGUSTUS	exon	46217151	46219423	.	+	.	ID=g19164.t1.exon18;Parent=g19164.t1;
OY759172.1_Sturmia_bella_genome_assembly,_chromosome:_5	AUGUSTUS	intron	46219424	46219499	1	+	.	ID=g19164.t1.intron18;Parent=g19164.t1;
OY759172.1_Sturmia_bella_genome_assembly,_chromosome:_5	AUGUSTUS	CDS	46219500	46219979	1	+	0	ID=g19164.t1.CDS19;Parent=g19164.t1;
OY759172.1_Sturmia_bella_genome_assembly,_chromosome:_5	AUGUSTUS	exon	46219500	46219979	.	+	.	ID=g19164.t1.exon19;Parent=g19164.t1;
OY759172.1_Sturmia_bella_genome_assembly,_chromosome:_5	AUGUSTUS	intron	46219980	46220107	1	+	.	ID=g19164.t1.intron19;Parent=g19164.t1;
OY759172.1_Sturmia_bella_genome_assembly,_chromosome:_5	AUGUSTUS	CDS	46220108	46220245	1	+	0	ID=g19164.t1.CDS20;Parent=g19164.t1;
OY759172.1_Sturmia_bella_genome_assembly,_chromosome:_5	AUGUSTUS	exon	46220108	46220245	.	+	.	ID=g19164.t1.exon20;Parent=g19164.t1;
OY759172.1_Sturmia_bella_genome_assembly,_chromosome:_5	AUGUSTUS	intron	46220246	46220407	1	+	.	ID=g19164.t1.intron20;Parent=g19164.t1;
OY759172.1_Sturmia_bella_genome_assembly,_chromosome:_5	AUGUSTUS	CDS	46220408	46220694	1	+	0	ID=g19164.t1.CDS21;Parent=g19164.t1;
OY759172.1_Sturmia_bella_genome_assembly,_chromosome:_5	AUGUSTUS	exon	46220408	46220694	.	+	.	ID=g19164.t1.exon21;Parent=g19164.t1;
OY759172.1_Sturmia_bella_genome_assembly,_chromosome:_5	AUGUSTUS	intron	46220695	46220759	1	+	.	ID=g19164.t1.intron21;Parent=g19164.t1;
OY759172.1_Sturmia_bella_genome_assembly,_chromosome:_5	AUGUSTUS	CDS	46220760	46222857	1	+	1	ID=g19164.t1.CDS22;Parent=g19164.t1;
OY759172.1_Sturmia_bella_genome_assembly,_chromosome:_5	AUGUSTUS	exon	46220760	46222857	.	+	.	ID=g19164.t1.exon22;Parent=g19164.t1;
OY759172.1_Sturmia_bella_genome_assembly,_chromosome:_5	AUGUSTUS	intron	46222858	46223204	1	+	.	ID=g19164.t1.intron22;Parent=g19164.t1;
OY759172.1_Sturmia_bella_genome_assembly,_chromosome:_5	AUGUSTUS	CDS	46223205	46223317	1	+	0	ID=g19164.t1.CDS23;Parent=g19164.t1;
OY759172.1_Sturmia_bella_genome_assembly,_chromosome:_5	AUGUSTUS	exon	46223205	46223317	.	+	.	ID=g19164.t1.exon23;Parent=g19164.t1;
OY759172.1_Sturmia_bella_genome_assembly,_chromosome:_5	AUGUSTUS	intron	46223318	46228550	1	+	.	ID=g19164.t1.intron23;Parent=g19164.t1;
OY759172.1_Sturmia_bella_genome_assembly,_chromosome:_5	AUGUSTUS	CDS	46228551	46228905	1	+	1	ID=g19164.t1.CDS24;Parent=g19164.t1;
OY759172.1_Sturmia_bella_genome_assembly,_chromosome:_5	AUGUSTUS	exon	46228551	46228905	.	+	.	ID=g19164.t1.exon24;Parent=g19164.t1;
OY759172.1_Sturmia_bella_genome_assembly,_chromosome:_5	AUGUSTUS	intron	46228906	46229128	1	+	.	ID=g19164.t1.intron24;Parent=g19164.t1;
OY759172.1_Sturmia_bella_genome_assembly,_chromosome:_5	AUGUSTUS	CDS	46229129	46229429	1	+	0	ID=g19164.t1.CDS25;Parent=g19164.t1;
OY759172.1_Sturmia_bella_genome_assembly,_chromosome:_5	AUGUSTUS	exon	46229129	46229429	.	+	.	ID=g19164.t1.exon25;Parent=g19164.t1;
OY759172.1_Sturmia_bella_genome_assembly,_chromosome:_5	AUGUSTUS	intron	46229430	46229806	1	+	.	ID=g19164.t1.intron25;Parent=g19164.t1;
OY759172.1_Sturmia_bella_genome_assembly,_chromosome:_5	AUGUSTUS	CDS	46229807	46229941	1	+	2	ID=g19164.t1.CDS26;Parent=g19164.t1;
OY759172.1_Sturmia_bella_genome_assembly,_chromosome:_5	AUGUSTUS	exon	46229807	46229941	.	+	.	ID=g19164.t1.exon26;Parent=g19164.t1;
OY759172.1_Sturmia_bella_genome_assembly,_chromosome:_5	AUGUSTUS	intron	46229942	46230024	1	+	.	ID=g19164.t1.intron26;Parent=g19164.t1;
OY759172.1_Sturmia_bella_genome_assembly,_chromosome:_5	AUGUSTUS	CDS	46230025	46230444	1	+	2	ID=g19164.t1.CDS27;Parent=g19164.t1;
OY759172.1_Sturmia_bella_genome_assembly,_chromosome:_5	AUGUSTUS	exon	46230025	46230444	.	+	.	ID=g19164.t1.exon27;Parent=g19164.t1;
OY759172.1_Sturmia_bella_genome_assembly,_chromosome:_5	AUGUSTUS	intron	46230445	46230508	1	+	.	ID=g19164.t1.intron27;Parent=g19164.t1;
OY759172.1_Sturmia_bella_genome_assembly,_chromosome:_5	AUGUSTUS	CDS	46230509	46230710	1	+	2	ID=g19164.t1.CDS28;Parent=g19164.t1;
OY759172.1_Sturmia_bella_genome_assembly,_chromosome:_5	AUGUSTUS	exon	46230509	46230710	.	+	.	ID=g19164.t1.exon28;Parent=g19164.t1;
OY759172.1_Sturmia_bella_genome_assembly,_chromosome:_5	AUGUSTUS	intron	46230711	46230780	1	+	.	ID=g19164.t1.intron28;Parent=g19164.t1;
OY759172.1_Sturmia_bella_genome_assembly,_chromosome:_5	AUGUSTUS	CDS	46230781	46233463	1	+	1	ID=g19164.t1.CDS29;Parent=g19164.t1;
OY759172.1_Sturmia_bella_genome_assembly,_chromosome:_5	AUGUSTUS	exon	46230781	46233463	.	+	.	ID=g19164.t1.exon29;Parent=g19164.t1;
OY759172.1_Sturmia_bella_genome_assembly,_chromosome:_5	AUGUSTUS	stop_codon	46233461	46233463	.	+	0	ID=g19164.t1.stop1;Parent=g19164.t1;
OY759172.1_Sturmia_bella_genome_assembly,_chromosome:_5	AUGUSTUS	mRNA	46183693	46233463	1	+	.	ID=g19164.t2;Parent=g19164;
OY759172.1_Sturmia_bella_genome_assembly,_chromosome:_5	AUGUSTUS	start_codon	46183693	46183695	.	+	0	ID=g19164.t2.start1;Parent=g19164.t2;
OY759172.1_Sturmia_bella_genome_assembly,_chromosome:_5	AUGUSTUS	CDS	46183693	46183890	1	+	0	ID=g19164.t2.CDS1;Parent=g19164.t2;
OY759172.1_Sturmia_bella_genome_assembly,_chromosome:_5	AUGUSTUS	exon	46183693	46183890	.	+	.	ID=g19164.t2.exon1;Parent=g19164.t2;
OY759172.1_Sturmia_bella_genome_assembly,_chromosome:_5	AUGUSTUS	intron	46183891	46195257	1	+	.	ID=g19164.t2.intron1;Parent=g19164.t2;
OY759172.1_Sturmia_bella_genome_assembly,_chromosome:_5	AUGUSTUS	CDS	46195258	46195335	1	+	0	ID=g19164.t2.CDS2;Parent=g19164.t2;
OY759172.1_Sturmia_bella_genome_assembly,_chromosome:_5	AUGUSTUS	exon	46195258	46195335	.	+	.	ID=g19164.t2.exon2;Parent=g19164.t2;
OY759172.1_Sturmia_bella_genome_assembly,_chromosome:_5	AUGUSTUS	intron	46195336	46195516	1	+	.	ID=g19164.t2.intron2;Parent=g19164.t2;
OY759172.1_Sturmia_bella_genome_assembly,_chromosome:_5	AUGUSTUS	CDS	46195517	46195705	1	+	0	ID=g19164.t2.CDS3;Parent=g19164.t2;
OY759172.1_Sturmia_bella_genome_assembly,_chromosome:_5	AUGUSTUS	exon	46195517	46195705	.	+	.	ID=g19164.t2.exon3;Parent=g19164.t2;
OY759172.1_Sturmia_bella_genome_assembly,_chromosome:_5	AUGUSTUS	intron	46195706	46195768	1	+	.	ID=g19164.t2.intron3;Parent=g19164.t2;
OY759172.1_Sturmia_bella_genome_assembly,_chromosome:_5	AUGUSTUS	CDS	46195769	46195968	1	+	0	ID=g19164.t2.CDS4;Parent=g19164.t2;
OY759172.1_Sturmia_bella_genome_assembly,_chromosome:_5	AUGUSTUS	exon	46195769	46195968	.	+	.	ID=g19164.t2.exon4;Parent=g19164.t2;
OY759172.1_Sturmia_bella_genome_assembly,_chromosome:_5	AUGUSTUS	intron	46195969	46197404	1	+	.	ID=g19164.t2.intron4;Parent=g19164.t2;
OY759172.1_Sturmia_bella_genome_assembly,_chromosome:_5	AUGUSTUS	CDS	46197405	46197579	1	+	1	ID=g19164.t2.CDS5;Parent=g19164.t2;
OY759172.1_Sturmia_bella_genome_assembly,_chromosome:_5	AUGUSTUS	exon	46197405	46197579	.	+	.	ID=g19164.t2.exon5;Parent=g19164.t2;
OY759172.1_Sturmia_bella_genome_assembly,_chromosome:_5	AUGUSTUS	intron	46197580	46197639	1	+	.	ID=g19164.t2.intron5;Parent=g19164.t2;
OY759172.1_Sturmia_bella_genome_assembly,_chromosome:_5	AUGUSTUS	CDS	46197640	46197989	1	+	0	ID=g19164.t2.CDS6;Parent=g19164.t2;
OY759172.1_Sturmia_bella_genome_assembly,_chromosome:_5	AUGUSTUS	exon	46197640	46197989	.	+	.	ID=g19164.t2.exon6;Parent=g19164.t2;
OY759172.1_Sturmia_bella_genome_assembly,_chromosome:_5	AUGUSTUS	intron	46197990	46201008	1	+	.	ID=g19164.t2.intron6;Parent=g19164.t2;
OY759172.1_Sturmia_bella_genome_assembly,_chromosome:_5	AUGUSTUS	CDS	46201009	46201133	1	+	1	ID=g19164.t2.CDS7;Parent=g19164.t2;
OY759172.1_Sturmia_bella_genome_assembly,_chromosome:_5	AUGUSTUS	exon	46201009	46201133	.	+	.	ID=g19164.t2.exon7;Parent=g19164.t2;
OY759172.1_Sturmia_bella_genome_assembly,_chromosome:_5	AUGUSTUS	intron	46201134	46201215	1	+	.	ID=g19164.t2.intron7;Parent=g19164.t2;
OY759172.1_Sturmia_bella_genome_assembly,_chromosome:_5	AUGUSTUS	CDS	46201216	46201921	1	+	2	ID=g19164.t2.CDS8;Parent=g19164.t2;
OY759172.1_Sturmia_bella_genome_assembly,_chromosome:_5	AUGUSTUS	exon	46201216	46201921	.	+	.	ID=g19164.t2.exon8;Parent=g19164.t2;
OY759172.1_Sturmia_bella_genome_assembly,_chromosome:_5	AUGUSTUS	intron	46201922	46201982	1	+	.	ID=g19164.t2.intron8;Parent=g19164.t2;
OY759172.1_Sturmia_bella_genome_assembly,_chromosome:_5	AUGUSTUS	CDS	46201983	46202279	1	+	1	ID=g19164.t2.CDS9;Parent=g19164.t2;
OY759172.1_Sturmia_bella_genome_assembly,_chromosome:_5	AUGUSTUS	exon	46201983	46202279	.	+	.	ID=g19164.t2.exon9;Parent=g19164.t2;
OY759172.1_Sturmia_bella_genome_assembly,_chromosome:_5	AUGUSTUS	intron	46202280	46202339	1	+	.	ID=g19164.t2.intron9;Parent=g19164.t2;
OY759172.1_Sturmia_bella_genome_assembly,_chromosome:_5	AUGUSTUS	CDS	46202340	46202759	1	+	1	ID=g19164.t2.CDS10;Parent=g19164.t2;
OY759172.1_Sturmia_bella_genome_assembly,_chromosome:_5	AUGUSTUS	exon	46202340	46202759	.	+	.	ID=g19164.t2.exon10;Parent=g19164.t2;
OY759172.1_Sturmia_bella_genome_assembly,_chromosome:_5	AUGUSTUS	intron	46202760	46202827	1	+	.	ID=g19164.t2.intron10;Parent=g19164.t2;
OY759172.1_Sturmia_bella_genome_assembly,_chromosome:_5	AUGUSTUS	CDS	46202828	46203431	1	+	1	ID=g19164.t2.CDS11;Parent=g19164.t2;
OY759172.1_Sturmia_bella_genome_assembly,_chromosome:_5	AUGUSTUS	exon	46202828	46203431	.	+	.	ID=g19164.t2.exon11;Parent=g19164.t2;
OY759172.1_Sturmia_bella_genome_assembly,_chromosome:_5	AUGUSTUS	intron	46203432	46206060	1	+	.	ID=g19164.t2.intron11;Parent=g19164.t2;
OY759172.1_Sturmia_bella_genome_assembly,_chromosome:_5	AUGUSTUS	CDS	46206061	46206160	1	+	0	ID=g19164.t2.CDS12;Parent=g19164.t2;
OY759172.1_Sturmia_bella_genome_assembly,_chromosome:_5	AUGUSTUS	exon	46206061	46206160	.	+	.	ID=g19164.t2.exon12;Parent=g19164.t2;
OY759172.1_Sturmia_bella_genome_assembly,_chromosome:_5	AUGUSTUS	intron	46206161	46213515	1	+	.	ID=g19164.t2.intron12;Parent=g19164.t2;
OY759172.1_Sturmia_bella_genome_assembly,_chromosome:_5	AUGUSTUS	CDS	46213516	46213720	1	+	2	ID=g19164.t2.CDS13;Parent=g19164.t2;
OY759172.1_Sturmia_bella_genome_assembly,_chromosome:_5	AUGUSTUS	exon	46213516	46213720	.	+	.	ID=g19164.t2.exon13;Parent=g19164.t2;
OY759172.1_Sturmia_bella_genome_assembly,_chromosome:_5	AUGUSTUS	intron	46213721	46213782	1	+	.	ID=g19164.t2.intron13;Parent=g19164.t2;
OY759172.1_Sturmia_bella_genome_assembly,_chromosome:_5	AUGUSTUS	CDS	46213783	46214521	1	+	1	ID=g19164.t2.CDS14;Parent=g19164.t2;
OY759172.1_Sturmia_bella_genome_assembly,_chromosome:_5	AUGUSTUS	exon	46213783	46214521	.	+	.	ID=g19164.t2.exon14;Parent=g19164.t2;
OY759172.1_Sturmia_bella_genome_assembly,_chromosome:_5	AUGUSTUS	intron	46214522	46214584	1	+	.	ID=g19164.t2.intron14;Parent=g19164.t2;
OY759172.1_Sturmia_bella_genome_assembly,_chromosome:_5	AUGUSTUS	CDS	46214585	46215744	1	+	0	ID=g19164.t2.CDS15;Parent=g19164.t2;
OY759172.1_Sturmia_bella_genome_assembly,_chromosome:_5	AUGUSTUS	exon	46214585	46215744	.	+	.	ID=g19164.t2.exon15;Parent=g19164.t2;
OY759172.1_Sturmia_bella_genome_assembly,_chromosome:_5	AUGUSTUS	intron	46215745	46216328	1	+	.	ID=g19164.t2.intron15;Parent=g19164.t2;
OY759172.1_Sturmia_bella_genome_assembly,_chromosome:_5	AUGUSTUS	CDS	46216329	46216526	1	+	1	ID=g19164.t2.CDS16;Parent=g19164.t2;
OY759172.1_Sturmia_bella_genome_assembly,_chromosome:_5	AUGUSTUS	exon	46216329	46216526	.	+	.	ID=g19164.t2.exon16;Parent=g19164.t2;
OY759172.1_Sturmia_bella_genome_assembly,_chromosome:_5	AUGUSTUS	intron	46216527	46216971	1	+	.	ID=g19164.t2.intron16;Parent=g19164.t2;
OY759172.1_Sturmia_bella_genome_assembly,_chromosome:_5	AUGUSTUS	CDS	46216972	46217087	1	+	1	ID=g19164.t2.CDS17;Parent=g19164.t2;
OY759172.1_Sturmia_bella_genome_assembly,_chromosome:_5	AUGUSTUS	exon	46216972	46217087	.	+	.	ID=g19164.t2.exon17;Parent=g19164.t2;
OY759172.1_Sturmia_bella_genome_assembly,_chromosome:_5	AUGUSTUS	intron	46217088	46217150	1	+	.	ID=g19164.t2.intron17;Parent=g19164.t2;
OY759172.1_Sturmia_bella_genome_assembly,_chromosome:_5	AUGUSTUS	CDS	46217151	46219423	1	+	2	ID=g19164.t2.CDS18;Parent=g19164.t2;
OY759172.1_Sturmia_bella_genome_assembly,_chromosome:_5	AUGUSTUS	exon	46217151	46219423	.	+	.	ID=g19164.t2.exon18;Parent=g19164.t2;
OY759172.1_Sturmia_bella_genome_assembly,_chromosome:_5	AUGUSTUS	intron	46219424	46219499	1	+	.	ID=g19164.t2.intron18;Parent=g19164.t2;
OY759172.1_Sturmia_bella_genome_assembly,_chromosome:_5	AUGUSTUS	CDS	46219500	46219979	1	+	0	ID=g19164.t2.CDS19;Parent=g19164.t2;
OY759172.1_Sturmia_bella_genome_assembly,_chromosome:_5	AUGUSTUS	exon	46219500	46219979	.	+	.	ID=g19164.t2.exon19;Parent=g19164.t2;
OY759172.1_Sturmia_bella_genome_assembly,_chromosome:_5	AUGUSTUS	intron	46219980	46220107	1	+	.	ID=g19164.t2.intron19;Parent=g19164.t2;
OY759172.1_Sturmia_bella_genome_assembly,_chromosome:_5	AUGUSTUS	CDS	46220108	46220245	1	+	0	ID=g19164.t2.CDS20;Parent=g19164.t2;
OY759172.1_Sturmia_bella_genome_assembly,_chromosome:_5	AUGUSTUS	exon	46220108	46220245	.	+	.	ID=g19164.t2.exon20;Parent=g19164.t2;
OY759172.1_Sturmia_bella_genome_assembly,_chromosome:_5	AUGUSTUS	intron	46220246	46220407	1	+	.	ID=g19164.t2.intron20;Parent=g19164.t2;
OY759172.1_Sturmia_bella_genome_assembly,_chromosome:_5	AUGUSTUS	CDS	46220408	46220694	1	+	0	ID=g19164.t2.CDS21;Parent=g19164.t2;
OY759172.1_Sturmia_bella_genome_assembly,_chromosome:_5	AUGUSTUS	exon	46220408	46220694	.	+	.	ID=g19164.t2.exon21;Parent=g19164.t2;
OY759172.1_Sturmia_bella_genome_assembly,_chromosome:_5	AUGUSTUS	intron	46220695	46220759	1	+	.	ID=g19164.t2.intron21;Parent=g19164.t2;
OY759172.1_Sturmia_bella_genome_assembly,_chromosome:_5	AUGUSTUS	CDS	46220760	46222857	1	+	1	ID=g19164.t2.CDS22;Parent=g19164.t2;
OY759172.1_Sturmia_bella_genome_assembly,_chromosome:_5	AUGUSTUS	exon	46220760	46222857	.	+	.	ID=g19164.t2.exon22;Parent=g19164.t2;
OY759172.1_Sturmia_bella_genome_assembly,_chromosome:_5	AUGUSTUS	intron	46222858	46223204	1	+	.	ID=g19164.t2.intron22;Parent=g19164.t2;
OY759172.1_Sturmia_bella_genome_assembly,_chromosome:_5	AUGUSTUS	CDS	46223205	46223317	1	+	0	ID=g19164.t2.CDS23;Parent=g19164.t2;
OY759172.1_Sturmia_bella_genome_assembly,_chromosome:_5	AUGUSTUS	exon	46223205	46223317	.	+	.	ID=g19164.t2.exon23;Parent=g19164.t2;
OY759172.1_Sturmia_bella_genome_assembly,_chromosome:_5	AUGUSTUS	intron	46223318	46228550	1	+	.	ID=g19164.t2.intron23;Parent=g19164.t2;
OY759172.1_Sturmia_bella_genome_assembly,_chromosome:_5	AUGUSTUS	CDS	46228551	46228905	1	+	1	ID=g19164.t2.CDS24;Parent=g19164.t2;
OY759172.1_Sturmia_bella_genome_assembly,_chromosome:_5	AUGUSTUS	exon	46228551	46228905	.	+	.	ID=g19164.t2.exon24;Parent=g19164.t2;
OY759172.1_Sturmia_bella_genome_assembly,_chromosome:_5	AUGUSTUS	intron	46228906	46229128	1	+	.	ID=g19164.t2.intron24;Parent=g19164.t2;
OY759172.1_Sturmia_bella_genome_assembly,_chromosome:_5	AUGUSTUS	CDS	46229129	46229429	1	+	0	ID=g19164.t2.CDS25;Parent=g19164.t2;
OY759172.1_Sturmia_bella_genome_assembly,_chromosome:_5	AUGUSTUS	exon	46229129	46229429	.	+	.	ID=g19164.t2.exon25;Parent=g19164.t2;
OY759172.1_Sturmia_bella_genome_assembly,_chromosome:_5	AUGUSTUS	intron	46229430	46229830	1	+	.	ID=g19164.t2.intron25;Parent=g19164.t2;
OY759172.1_Sturmia_bella_genome_assembly,_chromosome:_5	AUGUSTUS	CDS	46229831	46229941	1	+	2	ID=g19164.t2.CDS26;Parent=g19164.t2;
OY759172.1_Sturmia_bella_genome_assembly,_chromosome:_5	AUGUSTUS	exon	46229831	46229941	.	+	.	ID=g19164.t2.exon26;Parent=g19164.t2;
OY759172.1_Sturmia_bella_genome_assembly,_chromosome:_5	AUGUSTUS	intron	46229942	46230024	1	+	.	ID=g19164.t2.intron26;Parent=g19164.t2;
OY759172.1_Sturmia_bella_genome_assembly,_chromosome:_5	AUGUSTUS	CDS	46230025	46230444	1	+	2	ID=g19164.t2.CDS27;Parent=g19164.t2;
OY759172.1_Sturmia_bella_genome_assembly,_chromosome:_5	AUGUSTUS	exon	46230025	46230444	.	+	.	ID=g19164.t2.exon27;Parent=g19164.t2;
OY759172.1_Sturmia_bella_genome_assembly,_chromosome:_5	AUGUSTUS	intron	46230445	46230508	1	+	.	ID=g19164.t2.intron27;Parent=g19164.t2;
OY759172.1_Sturmia_bella_genome_assembly,_chromosome:_5	AUGUSTUS	CDS	46230509	46230710	1	+	2	ID=g19164.t2.CDS28;Parent=g19164.t2;
OY759172.1_Sturmia_bella_genome_assembly,_chromosome:_5	AUGUSTUS	exon	46230509	46230710	.	+	.	ID=g19164.t2.exon28;Parent=g19164.t2;
OY759172.1_Sturmia_bella_genome_assembly,_chromosome:_5	AUGUSTUS	intron	46230711	46230780	1	+	.	ID=g19164.t2.intron28;Parent=g19164.t2;
OY759172.1_Sturmia_bella_genome_assembly,_chromosome:_5	AUGUSTUS	CDS	46230781	46233463	1	+	1	ID=g19164.t2.CDS29;Parent=g19164.t2;
OY759172.1_Sturmia_bella_genome_assembly,_chromosome:_5	AUGUSTUS	exon	46230781	46233463	.	+	.	ID=g19164.t2.exon29;Parent=g19164.t2;
OY759172.1_Sturmia_bella_genome_assembly,_chromosome:_5	AUGUSTUS	stop_codon	46233461	46233463	.	+	0	ID=g19164.t2.stop1;Parent=g19164.t2;
OY759172.1_Sturmia_bella_genome_assembly,_chromosome:_5	AUGUSTUS	mRNA	46183693	46233463	1	+	.	ID=g19164.t3;Parent=g19164;
OY759172.1_Sturmia_bella_genome_assembly,_chromosome:_5	AUGUSTUS	start_codon	46183693	46183695	.	+	0	ID=g19164.t3.start1;Parent=g19164.t3;
OY759172.1_Sturmia_bella_genome_assembly,_chromosome:_5	AUGUSTUS	CDS	46183693	46183890	1	+	0	ID=g19164.t3.CDS1;Parent=g19164.t3;
OY759172.1_Sturmia_bella_genome_assembly,_chromosome:_5	AUGUSTUS	exon	46183693	46183890	.	+	.	ID=g19164.t3.exon1;Parent=g19164.t3;
OY759172.1_Sturmia_bella_genome_assembly,_chromosome:_5	AUGUSTUS	intron	46183891	46195257	1	+	.	ID=g19164.t3.intron1;Parent=g19164.t3;
OY759172.1_Sturmia_bella_genome_assembly,_chromosome:_5	AUGUSTUS	CDS	46195258	46195335	1	+	0	ID=g19164.t3.CDS2;Parent=g19164.t3;
OY759172.1_Sturmia_bella_genome_assembly,_chromosome:_5	AUGUSTUS	exon	46195258	46195335	.	+	.	ID=g19164.t3.exon2;Parent=g19164.t3;
OY759172.1_Sturmia_bella_genome_assembly,_chromosome:_5	AUGUSTUS	intron	46195336	46195516	1	+	.	ID=g19164.t3.intron2;Parent=g19164.t3;
OY759172.1_Sturmia_bella_genome_assembly,_chromosome:_5	AUGUSTUS	CDS	46195517	46195705	1	+	0	ID=g19164.t3.CDS3;Parent=g19164.t3;
OY759172.1_Sturmia_bella_genome_assembly,_chromosome:_5	AUGUSTUS	exon	46195517	46195705	.	+	.	ID=g19164.t3.exon3;Parent=g19164.t3;
OY759172.1_Sturmia_bella_genome_assembly,_chromosome:_5	AUGUSTUS	intron	46195706	46195768	1	+	.	ID=g19164.t3.intron3;Parent=g19164.t3;
OY759172.1_Sturmia_bella_genome_assembly,_chromosome:_5	AUGUSTUS	CDS	46195769	46195968	1	+	0	ID=g19164.t3.CDS4;Parent=g19164.t3;
OY759172.1_Sturmia_bella_genome_assembly,_chromosome:_5	AUGUSTUS	exon	46195769	46195968	.	+	.	ID=g19164.t3.exon4;Parent=g19164.t3;
OY759172.1_Sturmia_bella_genome_assembly,_chromosome:_5	AUGUSTUS	intron	46195969	46197404	1	+	.	ID=g19164.t3.intron4;Parent=g19164.t3;
OY759172.1_Sturmia_bella_genome_assembly,_chromosome:_5	AUGUSTUS	CDS	46197405	46197579	1	+	1	ID=g19164.t3.CDS5;Parent=g19164.t3;
OY759172.1_Sturmia_bella_genome_assembly,_chromosome:_5	AUGUSTUS	exon	46197405	46197579	.	+	.	ID=g19164.t3.exon5;Parent=g19164.t3;
OY759172.1_Sturmia_bella_genome_assembly,_chromosome:_5	AUGUSTUS	intron	46197580	46197639	1	+	.	ID=g19164.t3.intron5;Parent=g19164.t3;
OY759172.1_Sturmia_bella_genome_assembly,_chromosome:_5	AUGUSTUS	CDS	46197640	46197989	1	+	0	ID=g19164.t3.CDS6;Parent=g19164.t3;
OY759172.1_Sturmia_bella_genome_assembly,_chromosome:_5	AUGUSTUS	exon	46197640	46197989	.	+	.	ID=g19164.t3.exon6;Parent=g19164.t3;
OY759172.1_Sturmia_bella_genome_assembly,_chromosome:_5	AUGUSTUS	intron	46197990	46201008	1	+	.	ID=g19164.t3.intron6;Parent=g19164.t3;
OY759172.1_Sturmia_bella_genome_assembly,_chromosome:_5	AUGUSTUS	CDS	46201009	46201133	1	+	1	ID=g19164.t3.CDS7;Parent=g19164.t3;
OY759172.1_Sturmia_bella_genome_assembly,_chromosome:_5	AUGUSTUS	exon	46201009	46201133	.	+	.	ID=g19164.t3.exon7;Parent=g19164.t3;
OY759172.1_Sturmia_bella_genome_assembly,_chromosome:_5	AUGUSTUS	intron	46201134	46201215	1	+	.	ID=g19164.t3.intron7;Parent=g19164.t3;
OY759172.1_Sturmia_bella_genome_assembly,_chromosome:_5	AUGUSTUS	CDS	46201216	46201921	1	+	2	ID=g19164.t3.CDS8;Parent=g19164.t3;
OY759172.1_Sturmia_bella_genome_assembly,_chromosome:_5	AUGUSTUS	exon	46201216	46201921	.	+	.	ID=g19164.t3.exon8;Parent=g19164.t3;
OY759172.1_Sturmia_bella_genome_assembly,_chromosome:_5	AUGUSTUS	intron	46201922	46201982	1	+	.	ID=g19164.t3.intron8;Parent=g19164.t3;
OY759172.1_Sturmia_bella_genome_assembly,_chromosome:_5	AUGUSTUS	CDS	46201983	46202279	1	+	1	ID=g19164.t3.CDS9;Parent=g19164.t3;
OY759172.1_Sturmia_bella_genome_assembly,_chromosome:_5	AUGUSTUS	exon	46201983	46202279	.	+	.	ID=g19164.t3.exon9;Parent=g19164.t3;
OY759172.1_Sturmia_bella_genome_assembly,_chromosome:_5	AUGUSTUS	intron	46202280	46202339	1	+	.	ID=g19164.t3.intron9;Parent=g19164.t3;
OY759172.1_Sturmia_bella_genome_assembly,_chromosome:_5	AUGUSTUS	CDS	46202340	46202759	1	+	1	ID=g19164.t3.CDS10;Parent=g19164.t3;
OY759172.1_Sturmia_bella_genome_assembly,_chromosome:_5	AUGUSTUS	exon	46202340	46202759	.	+	.	ID=g19164.t3.exon10;Parent=g19164.t3;
OY759172.1_Sturmia_bella_genome_assembly,_chromosome:_5	AUGUSTUS	intron	46202760	46202827	1	+	.	ID=g19164.t3.intron10;Parent=g19164.t3;
OY759172.1_Sturmia_bella_genome_assembly,_chromosome:_5	AUGUSTUS	CDS	46202828	46203431	1	+	1	ID=g19164.t3.CDS11;Parent=g19164.t3;
OY759172.1_Sturmia_bella_genome_assembly,_chromosome:_5	AUGUSTUS	exon	46202828	46203431	.	+	.	ID=g19164.t3.exon11;Parent=g19164.t3;
OY759172.1_Sturmia_bella_genome_assembly,_chromosome:_5	AUGUSTUS	intron	46203432	46205639	1	+	.	ID=g19164.t3.intron11;Parent=g19164.t3;
OY759172.1_Sturmia_bella_genome_assembly,_chromosome:_5	AUGUSTUS	CDS	46205640	46205739	1	+	0	ID=g19164.t3.CDS12;Parent=g19164.t3;
OY759172.1_Sturmia_bella_genome_assembly,_chromosome:_5	AUGUSTUS	exon	46205640	46205739	.	+	.	ID=g19164.t3.exon12;Parent=g19164.t3;
OY759172.1_Sturmia_bella_genome_assembly,_chromosome:_5	AUGUSTUS	intron	46205740	46213515	1	+	.	ID=g19164.t3.intron12;Parent=g19164.t3;
OY759172.1_Sturmia_bella_genome_assembly,_chromosome:_5	AUGUSTUS	CDS	46213516	46213720	1	+	2	ID=g19164.t3.CDS13;Parent=g19164.t3;
OY759172.1_Sturmia_bella_genome_assembly,_chromosome:_5	AUGUSTUS	exon	46213516	46213720	.	+	.	ID=g19164.t3.exon13;Parent=g19164.t3;
OY759172.1_Sturmia_bella_genome_assembly,_chromosome:_5	AUGUSTUS	intron	46213721	46213782	1	+	.	ID=g19164.t3.intron13;Parent=g19164.t3;
OY759172.1_Sturmia_bella_genome_assembly,_chromosome:_5	AUGUSTUS	CDS	46213783	46214521	1	+	1	ID=g19164.t3.CDS14;Parent=g19164.t3;
OY759172.1_Sturmia_bella_genome_assembly,_chromosome:_5	AUGUSTUS	exon	46213783	46214521	.	+	.	ID=g19164.t3.exon14;Parent=g19164.t3;
OY759172.1_Sturmia_bella_genome_assembly,_chromosome:_5	AUGUSTUS	intron	46214522	46214584	1	+	.	ID=g19164.t3.intron14;Parent=g19164.t3;
OY759172.1_Sturmia_bella_genome_assembly,_chromosome:_5	AUGUSTUS	CDS	46214585	46215744	1	+	0	ID=g19164.t3.CDS15;Parent=g19164.t3;
OY759172.1_Sturmia_bella_genome_assembly,_chromosome:_5	AUGUSTUS	exon	46214585	46215744	.	+	.	ID=g19164.t3.exon15;Parent=g19164.t3;
OY759172.1_Sturmia_bella_genome_assembly,_chromosome:_5	AUGUSTUS	intron	46215745	46216328	1	+	.	ID=g19164.t3.intron15;Parent=g19164.t3;
OY759172.1_Sturmia_bella_genome_assembly,_chromosome:_5	AUGUSTUS	CDS	46216329	46216526	1	+	1	ID=g19164.t3.CDS16;Parent=g19164.t3;
OY759172.1_Sturmia_bella_genome_assembly,_chromosome:_5	AUGUSTUS	exon	46216329	46216526	.	+	.	ID=g19164.t3.exon16;Parent=g19164.t3;
OY759172.1_Sturmia_bella_genome_assembly,_chromosome:_5	AUGUSTUS	intron	46216527	46216971	1	+	.	ID=g19164.t3.intron16;Parent=g19164.t3;
OY759172.1_Sturmia_bella_genome_assembly,_chromosome:_5	AUGUSTUS	CDS	46216972	46217087	1	+	1	ID=g19164.t3.CDS17;Parent=g19164.t3;
OY759172.1_Sturmia_bella_genome_assembly,_chromosome:_5	AUGUSTUS	exon	46216972	46217087	.	+	.	ID=g19164.t3.exon17;Parent=g19164.t3;
OY759172.1_Sturmia_bella_genome_assembly,_chromosome:_5	AUGUSTUS	intron	46217088	46217150	1	+	.	ID=g19164.t3.intron17;Parent=g19164.t3;
OY759172.1_Sturmia_bella_genome_assembly,_chromosome:_5	AUGUSTUS	CDS	46217151	46219423	1	+	2	ID=g19164.t3.CDS18;Parent=g19164.t3;
OY759172.1_Sturmia_bella_genome_assembly,_chromosome:_5	AUGUSTUS	exon	46217151	46219423	.	+	.	ID=g19164.t3.exon18;Parent=g19164.t3;
OY759172.1_Sturmia_bella_genome_assembly,_chromosome:_5	AUGUSTUS	intron	46219424	46219499	1	+	.	ID=g19164.t3.intron18;Parent=g19164.t3;
OY759172.1_Sturmia_bella_genome_assembly,_chromosome:_5	AUGUSTUS	CDS	46219500	46219979	1	+	0	ID=g19164.t3.CDS19;Parent=g19164.t3;
OY759172.1_Sturmia_bella_genome_assembly,_chromosome:_5	AUGUSTUS	exon	46219500	46219979	.	+	.	ID=g19164.t3.exon19;Parent=g19164.t3;
OY759172.1_Sturmia_bella_genome_assembly,_chromosome:_5	AUGUSTUS	intron	46219980	46220107	1	+	.	ID=g19164.t3.intron19;Parent=g19164.t3;
OY759172.1_Sturmia_bella_genome_assembly,_chromosome:_5	AUGUSTUS	CDS	46220108	46220245	1	+	0	ID=g19164.t3.CDS20;Parent=g19164.t3;
OY759172.1_Sturmia_bella_genome_assembly,_chromosome:_5	AUGUSTUS	exon	46220108	46220245	.	+	.	ID=g19164.t3.exon20;Parent=g19164.t3;
OY759172.1_Sturmia_bella_genome_assembly,_chromosome:_5	AUGUSTUS	intron	46220246	46220407	1	+	.	ID=g19164.t3.intron20;Parent=g19164.t3;
OY759172.1_Sturmia_bella_genome_assembly,_chromosome:_5	AUGUSTUS	CDS	46220408	46220694	1	+	0	ID=g19164.t3.CDS21;Parent=g19164.t3;
OY759172.1_Sturmia_bella_genome_assembly,_chromosome:_5	AUGUSTUS	exon	46220408	46220694	.	+	.	ID=g19164.t3.exon21;Parent=g19164.t3;
OY759172.1_Sturmia_bella_genome_assembly,_chromosome:_5	AUGUSTUS	intron	46220695	46220759	1	+	.	ID=g19164.t3.intron21;Parent=g19164.t3;
OY759172.1_Sturmia_bella_genome_assembly,_chromosome:_5	AUGUSTUS	CDS	46220760	46222857	1	+	1	ID=g19164.t3.CDS22;Parent=g19164.t3;
OY759172.1_Sturmia_bella_genome_assembly,_chromosome:_5	AUGUSTUS	exon	46220760	46222857	.	+	.	ID=g19164.t3.exon22;Parent=g19164.t3;
OY759172.1_Sturmia_bella_genome_assembly,_chromosome:_5	AUGUSTUS	intron	46222858	46223204	1	+	.	ID=g19164.t3.intron22;Parent=g19164.t3;
OY759172.1_Sturmia_bella_genome_assembly,_chromosome:_5	AUGUSTUS	CDS	46223205	46223317	1	+	0	ID=g19164.t3.CDS23;Parent=g19164.t3;
OY759172.1_Sturmia_bella_genome_assembly,_chromosome:_5	AUGUSTUS	exon	46223205	46223317	.	+	.	ID=g19164.t3.exon23;Parent=g19164.t3;
OY759172.1_Sturmia_bella_genome_assembly,_chromosome:_5	AUGUSTUS	intron	46223318	46228550	1	+	.	ID=g19164.t3.intron23;Parent=g19164.t3;
OY759172.1_Sturmia_bella_genome_assembly,_chromosome:_5	AUGUSTUS	CDS	46228551	46228905	1	+	1	ID=g19164.t3.CDS24;Parent=g19164.t3;
OY759172.1_Sturmia_bella_genome_assembly,_chromosome:_5	AUGUSTUS	exon	46228551	46228905	.	+	.	ID=g19164.t3.exon24;Parent=g19164.t3;
OY759172.1_Sturmia_bella_genome_assembly,_chromosome:_5	AUGUSTUS	intron	46228906	46229128	1	+	.	ID=g19164.t3.intron24;Parent=g19164.t3;
OY759172.1_Sturmia_bella_genome_assembly,_chromosome:_5	AUGUSTUS	CDS	46229129	46229429	1	+	0	ID=g19164.t3.CDS25;Parent=g19164.t3;
OY759172.1_Sturmia_bella_genome_assembly,_chromosome:_5	AUGUSTUS	exon	46229129	46229429	.	+	.	ID=g19164.t3.exon25;Parent=g19164.t3;
OY759172.1_Sturmia_bella_genome_assembly,_chromosome:_5	AUGUSTUS	intron	46229430	46229806	1	+	.	ID=g19164.t3.intron25;Parent=g19164.t3;
OY759172.1_Sturmia_bella_genome_assembly,_chromosome:_5	AUGUSTUS	CDS	46229807	46229941	1	+	2	ID=g19164.t3.CDS26;Parent=g19164.t3;
OY759172.1_Sturmia_bella_genome_assembly,_chromosome:_5	AUGUSTUS	exon	46229807	46229941	.	+	.	ID=g19164.t3.exon26;Parent=g19164.t3;
OY759172.1_Sturmia_bella_genome_assembly,_chromosome:_5	AUGUSTUS	intron	46229942	46230024	1	+	.	ID=g19164.t3.intron26;Parent=g19164.t3;
OY759172.1_Sturmia_bella_genome_assembly,_chromosome:_5	AUGUSTUS	CDS	46230025	46230444	1	+	2	ID=g19164.t3.CDS27;Parent=g19164.t3;
OY759172.1_Sturmia_bella_genome_assembly,_chromosome:_5	AUGUSTUS	exon	46230025	46230444	.	+	.	ID=g19164.t3.exon27;Parent=g19164.t3;
OY759172.1_Sturmia_bella_genome_assembly,_chromosome:_5	AUGUSTUS	intron	46230445	46230508	1	+	.	ID=g19164.t3.intron27;Parent=g19164.t3;
OY759172.1_Sturmia_bella_genome_assembly,_chromosome:_5	AUGUSTUS	CDS	46230509	46230710	1	+	2	ID=g19164.t3.CDS28;Parent=g19164.t3;
OY759172.1_Sturmia_bella_genome_assembly,_chromosome:_5	AUGUSTUS	exon	46230509	46230710	.	+	.	ID=g19164.t3.exon28;Parent=g19164.t3;
OY759172.1_Sturmia_bella_genome_assembly,_chromosome:_5	AUGUSTUS	intron	46230711	46230780	1	+	.	ID=g19164.t3.intron28;Parent=g19164.t3;
OY759172.1_Sturmia_bella_genome_assembly,_chromosome:_5	AUGUSTUS	CDS	46230781	46233463	1	+	1	ID=g19164.t3.CDS29;Parent=g19164.t3;
OY759172.1_Sturmia_bella_genome_assembly,_chromosome:_5	AUGUSTUS	exon	46230781	46233463	.	+	.	ID=g19164.t3.exon29;Parent=g19164.t3;
OY759172.1_Sturmia_bella_genome_assembly,_chromosome:_5	AUGUSTUS	stop_codon	46233461	46233463	.	+	0	ID=g19164.t3.stop1;Parent=g19164.t3;
OY759172.1_Sturmia_bella_genome_assembly,_chromosome:_5	AUGUSTUS	mRNA	46183693	46233463	0.89	+	.	ID=g19164.t4;Parent=g19164;
OY759172.1_Sturmia_bella_genome_assembly,_chromosome:_5	AUGUSTUS	start_codon	46183693	46183695	.	+	0	ID=g19164.t4.start1;Parent=g19164.t4;
OY759172.1_Sturmia_bella_genome_assembly,_chromosome:_5	AUGUSTUS	CDS	46183693	46183890	1	+	0	ID=g19164.t4.CDS1;Parent=g19164.t4;
OY759172.1_Sturmia_bella_genome_assembly,_chromosome:_5	AUGUSTUS	exon	46183693	46183890	.	+	.	ID=g19164.t4.exon1;Parent=g19164.t4;
OY759172.1_Sturmia_bella_genome_assembly,_chromosome:_5	AUGUSTUS	intron	46183891	46195257	1	+	.	ID=g19164.t4.intron1;Parent=g19164.t4;
OY759172.1_Sturmia_bella_genome_assembly,_chromosome:_5	AUGUSTUS	CDS	46195258	46195335	1	+	0	ID=g19164.t4.CDS2;Parent=g19164.t4;
OY759172.1_Sturmia_bella_genome_assembly,_chromosome:_5	AUGUSTUS	exon	46195258	46195335	.	+	.	ID=g19164.t4.exon2;Parent=g19164.t4;
OY759172.1_Sturmia_bella_genome_assembly,_chromosome:_5	AUGUSTUS	intron	46195336	46195516	1	+	.	ID=g19164.t4.intron2;Parent=g19164.t4;
OY759172.1_Sturmia_bella_genome_assembly,_chromosome:_5	AUGUSTUS	CDS	46195517	46195705	1	+	0	ID=g19164.t4.CDS3;Parent=g19164.t4;
OY759172.1_Sturmia_bella_genome_assembly,_chromosome:_5	AUGUSTUS	exon	46195517	46195705	.	+	.	ID=g19164.t4.exon3;Parent=g19164.t4;
OY759172.1_Sturmia_bella_genome_assembly,_chromosome:_5	AUGUSTUS	intron	46195706	46195768	1	+	.	ID=g19164.t4.intron3;Parent=g19164.t4;
OY759172.1_Sturmia_bella_genome_assembly,_chromosome:_5	AUGUSTUS	CDS	46195769	46195968	1	+	0	ID=g19164.t4.CDS4;Parent=g19164.t4;
OY759172.1_Sturmia_bella_genome_assembly,_chromosome:_5	AUGUSTUS	exon	46195769	46195968	.	+	.	ID=g19164.t4.exon4;Parent=g19164.t4;
OY759172.1_Sturmia_bella_genome_assembly,_chromosome:_5	AUGUSTUS	intron	46195969	46197404	1	+	.	ID=g19164.t4.intron4;Parent=g19164.t4;
OY759172.1_Sturmia_bella_genome_assembly,_chromosome:_5	AUGUSTUS	CDS	46197405	46197579	1	+	1	ID=g19164.t4.CDS5;Parent=g19164.t4;
OY759172.1_Sturmia_bella_genome_assembly,_chromosome:_5	AUGUSTUS	exon	46197405	46197579	.	+	.	ID=g19164.t4.exon5;Parent=g19164.t4;
OY759172.1_Sturmia_bella_genome_assembly,_chromosome:_5	AUGUSTUS	intron	46197580	46197639	1	+	.	ID=g19164.t4.intron5;Parent=g19164.t4;
OY759172.1_Sturmia_bella_genome_assembly,_chromosome:_5	AUGUSTUS	CDS	46197640	46197989	1	+	0	ID=g19164.t4.CDS6;Parent=g19164.t4;
OY759172.1_Sturmia_bella_genome_assembly,_chromosome:_5	AUGUSTUS	exon	46197640	46197989	.	+	.	ID=g19164.t4.exon6;Parent=g19164.t4;
OY759172.1_Sturmia_bella_genome_assembly,_chromosome:_5	AUGUSTUS	intron	46197990	46201008	1	+	.	ID=g19164.t4.intron6;Parent=g19164.t4;
OY759172.1_Sturmia_bella_genome_assembly,_chromosome:_5	AUGUSTUS	CDS	46201009	46201133	1	+	1	ID=g19164.t4.CDS7;Parent=g19164.t4;
OY759172.1_Sturmia_bella_genome_assembly,_chromosome:_5	AUGUSTUS	exon	46201009	46201133	.	+	.	ID=g19164.t4.exon7;Parent=g19164.t4;
OY759172.1_Sturmia_bella_genome_assembly,_chromosome:_5	AUGUSTUS	intron	46201134	46201215	1	+	.	ID=g19164.t4.intron7;Parent=g19164.t4;
OY759172.1_Sturmia_bella_genome_assembly,_chromosome:_5	AUGUSTUS	CDS	46201216	46201921	1	+	2	ID=g19164.t4.CDS8;Parent=g19164.t4;
OY759172.1_Sturmia_bella_genome_assembly,_chromosome:_5	AUGUSTUS	exon	46201216	46201921	.	+	.	ID=g19164.t4.exon8;Parent=g19164.t4;
OY759172.1_Sturmia_bella_genome_assembly,_chromosome:_5	AUGUSTUS	intron	46201922	46201982	1	+	.	ID=g19164.t4.intron8;Parent=g19164.t4;
OY759172.1_Sturmia_bella_genome_assembly,_chromosome:_5	AUGUSTUS	CDS	46201983	46202279	1	+	1	ID=g19164.t4.CDS9;Parent=g19164.t4;
OY759172.1_Sturmia_bella_genome_assembly,_chromosome:_5	AUGUSTUS	exon	46201983	46202279	.	+	.	ID=g19164.t4.exon9;Parent=g19164.t4;
OY759172.1_Sturmia_bella_genome_assembly,_chromosome:_5	AUGUSTUS	intron	46202280	46202339	1	+	.	ID=g19164.t4.intron9;Parent=g19164.t4;
OY759172.1_Sturmia_bella_genome_assembly,_chromosome:_5	AUGUSTUS	CDS	46202340	46202759	1	+	1	ID=g19164.t4.CDS10;Parent=g19164.t4;
OY759172.1_Sturmia_bella_genome_assembly,_chromosome:_5	AUGUSTUS	exon	46202340	46202759	.	+	.	ID=g19164.t4.exon10;Parent=g19164.t4;
OY759172.1_Sturmia_bella_genome_assembly,_chromosome:_5	AUGUSTUS	intron	46202760	46202827	1	+	.	ID=g19164.t4.intron10;Parent=g19164.t4;
OY759172.1_Sturmia_bella_genome_assembly,_chromosome:_5	AUGUSTUS	CDS	46202828	46203431	1	+	1	ID=g19164.t4.CDS11;Parent=g19164.t4;
OY759172.1_Sturmia_bella_genome_assembly,_chromosome:_5	AUGUSTUS	exon	46202828	46203431	.	+	.	ID=g19164.t4.exon11;Parent=g19164.t4;
OY759172.1_Sturmia_bella_genome_assembly,_chromosome:_5	AUGUSTUS	intron	46203432	46205639	1	+	.	ID=g19164.t4.intron11;Parent=g19164.t4;
OY759172.1_Sturmia_bella_genome_assembly,_chromosome:_5	AUGUSTUS	CDS	46205640	46205739	1	+	0	ID=g19164.t4.CDS12;Parent=g19164.t4;
OY759172.1_Sturmia_bella_genome_assembly,_chromosome:_5	AUGUSTUS	exon	46205640	46205739	.	+	.	ID=g19164.t4.exon12;Parent=g19164.t4;
OY759172.1_Sturmia_bella_genome_assembly,_chromosome:_5	AUGUSTUS	intron	46205740	46206064	0.89	+	.	ID=g19164.t4.intron12;Parent=g19164.t4;
OY759172.1_Sturmia_bella_genome_assembly,_chromosome:_5	AUGUSTUS	CDS	46206065	46206160	0.89	+	2	ID=g19164.t4.CDS13;Parent=g19164.t4;
OY759172.1_Sturmia_bella_genome_assembly,_chromosome:_5	AUGUSTUS	exon	46206065	46206160	.	+	.	ID=g19164.t4.exon13;Parent=g19164.t4;
OY759172.1_Sturmia_bella_genome_assembly,_chromosome:_5	AUGUSTUS	intron	46206161	46213515	1	+	.	ID=g19164.t4.intron13;Parent=g19164.t4;
OY759172.1_Sturmia_bella_genome_assembly,_chromosome:_5	AUGUSTUS	CDS	46213516	46213720	1	+	2	ID=g19164.t4.CDS14;Parent=g19164.t4;
OY759172.1_Sturmia_bella_genome_assembly,_chromosome:_5	AUGUSTUS	exon	46213516	46213720	.	+	.	ID=g19164.t4.exon14;Parent=g19164.t4;
OY759172.1_Sturmia_bella_genome_assembly,_chromosome:_5	AUGUSTUS	intron	46213721	46213782	1	+	.	ID=g19164.t4.intron14;Parent=g19164.t4;
OY759172.1_Sturmia_bella_genome_assembly,_chromosome:_5	AUGUSTUS	CDS	46213783	46214521	1	+	1	ID=g19164.t4.CDS15;Parent=g19164.t4;
OY759172.1_Sturmia_bella_genome_assembly,_chromosome:_5	AUGUSTUS	exon	46213783	46214521	.	+	.	ID=g19164.t4.exon15;Parent=g19164.t4;
OY759172.1_Sturmia_bella_genome_assembly,_chromosome:_5	AUGUSTUS	intron	46214522	46214584	1	+	.	ID=g19164.t4.intron15;Parent=g19164.t4;
OY759172.1_Sturmia_bella_genome_assembly,_chromosome:_5	AUGUSTUS	CDS	46214585	46215744	1	+	0	ID=g19164.t4.CDS16;Parent=g19164.t4;
OY759172.1_Sturmia_bella_genome_assembly,_chromosome:_5	AUGUSTUS	exon	46214585	46215744	.	+	.	ID=g19164.t4.exon16;Parent=g19164.t4;
OY759172.1_Sturmia_bella_genome_assembly,_chromosome:_5	AUGUSTUS	intron	46215745	46216328	1	+	.	ID=g19164.t4.intron16;Parent=g19164.t4;
OY759172.1_Sturmia_bella_genome_assembly,_chromosome:_5	AUGUSTUS	CDS	46216329	46216526	1	+	1	ID=g19164.t4.CDS17;Parent=g19164.t4;
OY759172.1_Sturmia_bella_genome_assembly,_chromosome:_5	AUGUSTUS	exon	46216329	46216526	.	+	.	ID=g19164.t4.exon17;Parent=g19164.t4;
OY759172.1_Sturmia_bella_genome_assembly,_chromosome:_5	AUGUSTUS	intron	46216527	46216971	1	+	.	ID=g19164.t4.intron17;Parent=g19164.t4;
OY759172.1_Sturmia_bella_genome_assembly,_chromosome:_5	AUGUSTUS	CDS	46216972	46217087	1	+	1	ID=g19164.t4.CDS18;Parent=g19164.t4;
OY759172.1_Sturmia_bella_genome_assembly,_chromosome:_5	AUGUSTUS	exon	46216972	46217087	.	+	.	ID=g19164.t4.exon18;Parent=g19164.t4;
OY759172.1_Sturmia_bella_genome_assembly,_chromosome:_5	AUGUSTUS	intron	46217088	46217150	1	+	.	ID=g19164.t4.intron18;Parent=g19164.t4;
OY759172.1_Sturmia_bella_genome_assembly,_chromosome:_5	AUGUSTUS	CDS	46217151	46219423	1	+	2	ID=g19164.t4.CDS19;Parent=g19164.t4;
OY759172.1_Sturmia_bella_genome_assembly,_chromosome:_5	AUGUSTUS	exon	46217151	46219423	.	+	.	ID=g19164.t4.exon19;Parent=g19164.t4;
OY759172.1_Sturmia_bella_genome_assembly,_chromosome:_5	AUGUSTUS	intron	46219424	46219499	1	+	.	ID=g19164.t4.intron19;Parent=g19164.t4;
OY759172.1_Sturmia_bella_genome_assembly,_chromosome:_5	AUGUSTUS	CDS	46219500	46219979	1	+	0	ID=g19164.t4.CDS20;Parent=g19164.t4;
OY759172.1_Sturmia_bella_genome_assembly,_chromosome:_5	AUGUSTUS	exon	46219500	46219979	.	+	.	ID=g19164.t4.exon20;Parent=g19164.t4;
OY759172.1_Sturmia_bella_genome_assembly,_chromosome:_5	AUGUSTUS	intron	46219980	46220107	1	+	.	ID=g19164.t4.intron20;Parent=g19164.t4;
OY759172.1_Sturmia_bella_genome_assembly,_chromosome:_5	AUGUSTUS	CDS	46220108	46220245	1	+	0	ID=g19164.t4.CDS21;Parent=g19164.t4;
OY759172.1_Sturmia_bella_genome_assembly,_chromosome:_5	AUGUSTUS	exon	46220108	46220245	.	+	.	ID=g19164.t4.exon21;Parent=g19164.t4;
OY759172.1_Sturmia_bella_genome_assembly,_chromosome:_5	AUGUSTUS	intron	46220246	46220407	1	+	.	ID=g19164.t4.intron21;Parent=g19164.t4;
OY759172.1_Sturmia_bella_genome_assembly,_chromosome:_5	AUGUSTUS	CDS	46220408	46220694	1	+	0	ID=g19164.t4.CDS22;Parent=g19164.t4;
OY759172.1_Sturmia_bella_genome_assembly,_chromosome:_5	AUGUSTUS	exon	46220408	46220694	.	+	.	ID=g19164.t4.exon22;Parent=g19164.t4;
OY759172.1_Sturmia_bella_genome_assembly,_chromosome:_5	AUGUSTUS	intron	46220695	46220759	1	+	.	ID=g19164.t4.intron22;Parent=g19164.t4;
OY759172.1_Sturmia_bella_genome_assembly,_chromosome:_5	AUGUSTUS	CDS	46220760	46222857	1	+	1	ID=g19164.t4.CDS23;Parent=g19164.t4;
OY759172.1_Sturmia_bella_genome_assembly,_chromosome:_5	AUGUSTUS	exon	46220760	46222857	.	+	.	ID=g19164.t4.exon23;Parent=g19164.t4;
OY759172.1_Sturmia_bella_genome_assembly,_chromosome:_5	AUGUSTUS	intron	46222858	46223204	1	+	.	ID=g19164.t4.intron23;Parent=g19164.t4;
OY759172.1_Sturmia_bella_genome_assembly,_chromosome:_5	AUGUSTUS	CDS	46223205	46223317	1	+	0	ID=g19164.t4.CDS24;Parent=g19164.t4;
OY759172.1_Sturmia_bella_genome_assembly,_chromosome:_5	AUGUSTUS	exon	46223205	46223317	.	+	.	ID=g19164.t4.exon24;Parent=g19164.t4;
OY759172.1_Sturmia_bella_genome_assembly,_chromosome:_5	AUGUSTUS	intron	46223318	46228550	1	+	.	ID=g19164.t4.intron24;Parent=g19164.t4;
OY759172.1_Sturmia_bella_genome_assembly,_chromosome:_5	AUGUSTUS	CDS	46228551	46228905	1	+	1	ID=g19164.t4.CDS25;Parent=g19164.t4;
OY759172.1_Sturmia_bella_genome_assembly,_chromosome:_5	AUGUSTUS	exon	46228551	46228905	.	+	.	ID=g19164.t4.exon25;Parent=g19164.t4;
OY759172.1_Sturmia_bella_genome_assembly,_chromosome:_5	AUGUSTUS	intron	46228906	46229128	1	+	.	ID=g19164.t4.intron25;Parent=g19164.t4;
OY759172.1_Sturmia_bella_genome_assembly,_chromosome:_5	AUGUSTUS	CDS	46229129	46229429	1	+	0	ID=g19164.t4.CDS26;Parent=g19164.t4;
OY759172.1_Sturmia_bella_genome_assembly,_chromosome:_5	AUGUSTUS	exon	46229129	46229429	.	+	.	ID=g19164.t4.exon26;Parent=g19164.t4;
OY759172.1_Sturmia_bella_genome_assembly,_chromosome:_5	AUGUSTUS	intron	46229430	46229806	1	+	.	ID=g19164.t4.intron26;Parent=g19164.t4;
OY759172.1_Sturmia_bella_genome_assembly,_chromosome:_5	AUGUSTUS	CDS	46229807	46229941	1	+	2	ID=g19164.t4.CDS27;Parent=g19164.t4;
OY759172.1_Sturmia_bella_genome_assembly,_chromosome:_5	AUGUSTUS	exon	46229807	46229941	.	+	.	ID=g19164.t4.exon27;Parent=g19164.t4;
OY759172.1_Sturmia_bella_genome_assembly,_chromosome:_5	AUGUSTUS	intron	46229942	46230024	1	+	.	ID=g19164.t4.intron27;Parent=g19164.t4;
OY759172.1_Sturmia_bella_genome_assembly,_chromosome:_5	AUGUSTUS	CDS	46230025	46230444	1	+	2	ID=g19164.t4.CDS28;Parent=g19164.t4;
OY759172.1_Sturmia_bella_genome_assembly,_chromosome:_5	AUGUSTUS	exon	46230025	46230444	.	+	.	ID=g19164.t4.exon28;Parent=g19164.t4;
OY759172.1_Sturmia_bella_genome_assembly,_chromosome:_5	AUGUSTUS	intron	46230445	46230508	1	+	.	ID=g19164.t4.intron28;Parent=g19164.t4;
OY759172.1_Sturmia_bella_genome_assembly,_chromosome:_5	AUGUSTUS	CDS	46230509	46230710	1	+	2	ID=g19164.t4.CDS29;Parent=g19164.t4;
OY759172.1_Sturmia_bella_genome_assembly,_chromosome:_5	AUGUSTUS	exon	46230509	46230710	.	+	.	ID=g19164.t4.exon29;Parent=g19164.t4;
OY759172.1_Sturmia_bella_genome_assembly,_chromosome:_5	AUGUSTUS	intron	46230711	46230780	1	+	.	ID=g19164.t4.intron29;Parent=g19164.t4;
OY759172.1_Sturmia_bella_genome_assembly,_chromosome:_5	AUGUSTUS	CDS	46230781	46233463	1	+	1	ID=g19164.t4.CDS30;Parent=g19164.t4;
OY759172.1_Sturmia_bella_genome_assembly,_chromosome:_5	AUGUSTUS	exon	46230781	46233463	.	+	.	ID=g19164.t4.exon30;Parent=g19164.t4;
OY759172.1_Sturmia_bella_genome_assembly,_chromosome:_5	AUGUSTUS	stop_codon	46233461	46233463	.	+	0	ID=g19164.t4.stop1;Parent=g19164.t4;
OY759172.1_Sturmia_bella_genome_assembly,_chromosome:_5	AUGUSTUS	gene	46236497	46241984	.	-	.	ID=g19165;
OY759172.1_Sturmia_bella_genome_assembly,_chromosome:_5	AUGUSTUS	mRNA	46236497	46241984	1	-	.	ID=g19165.t1;Parent=g19165;
OY759172.1_Sturmia_bella_genome_assembly,_chromosome:_5	AUGUSTUS	stop_codon	46236497	46236499	.	-	0	ID=g19165.t1.stop1;Parent=g19165.t1;
OY759172.1_Sturmia_bella_genome_assembly,_chromosome:_5	AUGUSTUS	CDS	46236497	46238163	1	-	2	ID=g19165.t1.CDS1;Parent=g19165.t1;
OY759172.1_Sturmia_bella_genome_assembly,_chromosome:_5	AUGUSTUS	exon	46236497	46238163	.	-	.	ID=g19165.t1.exon1;Parent=g19165.t1;
OY759172.1_Sturmia_bella_genome_assembly,_chromosome:_5	AUGUSTUS	intron	46238164	46241055	1	-	.	ID=g19165.t1.intron1;Parent=g19165.t1;
OY759172.1_Sturmia_bella_genome_assembly,_chromosome:_5	AUGUSTUS	CDS	46241056	46241157	1	-	2	ID=g19165.t1.CDS2;Parent=g19165.t1;
OY759172.1_Sturmia_bella_genome_assembly,_chromosome:_5	AUGUSTUS	exon	46241056	46241157	.	-	.	ID=g19165.t1.exon2;Parent=g19165.t1;
OY759172.1_Sturmia_bella_genome_assembly,_chromosome:_5	AUGUSTUS	intron	46241158	46241219	1	-	.	ID=g19165.t1.intron2;Parent=g19165.t1;
OY759172.1_Sturmia_bella_genome_assembly,_chromosome:_5	AUGUSTUS	CDS	46241220	46241748	1	-	0	ID=g19165.t1.CDS3;Parent=g19165.t1;
OY759172.1_Sturmia_bella_genome_assembly,_chromosome:_5	AUGUSTUS	exon	46241220	46241748	.	-	.	ID=g19165.t1.exon3;Parent=g19165.t1;
OY759172.1_Sturmia_bella_genome_assembly,_chromosome:_5	AUGUSTUS	intron	46241749	46241813	1	-	.	ID=g19165.t1.intron3;Parent=g19165.t1;
OY759172.1_Sturmia_bella_genome_assembly,_chromosome:_5	AUGUSTUS	CDS	46241814	46241984	1	-	0	ID=g19165.t1.CDS4;Parent=g19165.t1;
OY759172.1_Sturmia_bella_genome_assembly,_chromosome:_5	AUGUSTUS	exon	46241814	46241984	.	-	.	ID=g19165.t1.exon4;Parent=g19165.t1;
OY759172.1_Sturmia_bella_genome_assembly,_chromosome:_5	AUGUSTUS	start_codon	46241982	46241984	.	-	0	ID=g19165.t1.start1;Parent=g19165.t1;
OY759172.1_Sturmia_bella_genome_assembly,_chromosome:_5	AUGUSTUS	gene	46245279	46250461	.	+	.	ID=g19166;
OY759172.1_Sturmia_bella_genome_assembly,_chromosome:_5	AUGUSTUS	mRNA	46245279	46250461	1	+	.	ID=g19166.t1;Parent=g19166;
OY759172.1_Sturmia_bella_genome_assembly,_chromosome:_5	AUGUSTUS	start_codon	46245279	46245281	.	+	0	ID=g19166.t1.start1;Parent=g19166.t1;
OY759172.1_Sturmia_bella_genome_assembly,_chromosome:_5	AUGUSTUS	CDS	46245279	46245341	1	+	0	ID=g19166.t1.CDS1;Parent=g19166.t1;
OY759172.1_Sturmia_bella_genome_assembly,_chromosome:_5	AUGUSTUS	exon	46245279	46245341	.	+	.	ID=g19166.t1.exon1;Parent=g19166.t1;
OY759172.1_Sturmia_bella_genome_assembly,_chromosome:_5	AUGUSTUS	intron	46245342	46245645	1	+	.	ID=g19166.t1.intron1;Parent=g19166.t1;
OY759172.1_Sturmia_bella_genome_assembly,_chromosome:_5	AUGUSTUS	CDS	46245646	46247353	1	+	0	ID=g19166.t1.CDS2;Parent=g19166.t1;
OY759172.1_Sturmia_bella_genome_assembly,_chromosome:_5	AUGUSTUS	exon	46245646	46247353	.	+	.	ID=g19166.t1.exon2;Parent=g19166.t1;
OY759172.1_Sturmia_bella_genome_assembly,_chromosome:_5	AUGUSTUS	intron	46247354	46247459	1	+	.	ID=g19166.t1.intron2;Parent=g19166.t1;
OY759172.1_Sturmia_bella_genome_assembly,_chromosome:_5	AUGUSTUS	CDS	46247460	46247801	1	+	2	ID=g19166.t1.CDS3;Parent=g19166.t1;
OY759172.1_Sturmia_bella_genome_assembly,_chromosome:_5	AUGUSTUS	exon	46247460	46247801	.	+	.	ID=g19166.t1.exon3;Parent=g19166.t1;
OY759172.1_Sturmia_bella_genome_assembly,_chromosome:_5	AUGUSTUS	intron	46247802	46248692	1	+	.	ID=g19166.t1.intron3;Parent=g19166.t1;
OY759172.1_Sturmia_bella_genome_assembly,_chromosome:_5	AUGUSTUS	CDS	46248693	46249782	1	+	2	ID=g19166.t1.CDS4;Parent=g19166.t1;
OY759172.1_Sturmia_bella_genome_assembly,_chromosome:_5	AUGUSTUS	exon	46248693	46249782	.	+	.	ID=g19166.t1.exon4;Parent=g19166.t1;
OY759172.1_Sturmia_bella_genome_assembly,_chromosome:_5	AUGUSTUS	intron	46249783	46249837	1	+	.	ID=g19166.t1.intron4;Parent=g19166.t1;
OY759172.1_Sturmia_bella_genome_assembly,_chromosome:_5	AUGUSTUS	CDS	46249838	46250267	1	+	1	ID=g19166.t1.CDS5;Parent=g19166.t1;
OY759172.1_Sturmia_bella_genome_assembly,_chromosome:_5	AUGUSTUS	exon	46249838	46250267	.	+	.	ID=g19166.t1.exon5;Parent=g19166.t1;
OY759172.1_Sturmia_bella_genome_assembly,_chromosome:_5	AUGUSTUS	intron	46250268	46250326	1	+	.	ID=g19166.t1.intron5;Parent=g19166.t1;
OY759172.1_Sturmia_bella_genome_assembly,_chromosome:_5	AUGUSTUS	CDS	46250327	46250461	1	+	0	ID=g19166.t1.CDS6;Parent=g19166.t1;
OY759172.1_Sturmia_bella_genome_assembly,_chromosome:_5	AUGUSTUS	exon	46250327	46250461	.	+	.	ID=g19166.t1.exon6;Parent=g19166.t1;
OY759172.1_Sturmia_bella_genome_assembly,_chromosome:_5	AUGUSTUS	stop_codon	46250459	46250461	.	+	0	ID=g19166.t1.stop1;Parent=g19166.t1;
OY759172.1_Sturmia_bella_genome_assembly,_chromosome:_5	AUGUSTUS	gene	46254360	46259637	.	-	.	ID=g19167;
OY759172.1_Sturmia_bella_genome_assembly,_chromosome:_5	AUGUSTUS	mRNA	46254360	46259637	1	-	.	ID=g19167.t1;Parent=g19167;
OY759172.1_Sturmia_bella_genome_assembly,_chromosome:_5	AUGUSTUS	stop_codon	46254360	46254362	.	-	0	ID=g19167.t1.stop1;Parent=g19167.t1;
OY759172.1_Sturmia_bella_genome_assembly,_chromosome:_5	AUGUSTUS	CDS	46254360	46254509	1	-	0	ID=g19167.t1.CDS1;Parent=g19167.t1;
OY759172.1_Sturmia_bella_genome_assembly,_chromosome:_5	AUGUSTUS	exon	46254360	46254509	.	-	.	ID=g19167.t1.exon1;Parent=g19167.t1;
OY759172.1_Sturmia_bella_genome_assembly,_chromosome:_5	AUGUSTUS	intron	46254510	46254578	1	-	.	ID=g19167.t1.intron1;Parent=g19167.t1;
OY759172.1_Sturmia_bella_genome_assembly,_chromosome:_5	AUGUSTUS	CDS	46254579	46256441	1	-	0	ID=g19167.t1.CDS2;Parent=g19167.t1;
OY759172.1_Sturmia_bella_genome_assembly,_chromosome:_5	AUGUSTUS	exon	46254579	46256441	.	-	.	ID=g19167.t1.exon2;Parent=g19167.t1;
OY759172.1_Sturmia_bella_genome_assembly,_chromosome:_5	AUGUSTUS	intron	46256442	46259562	1	-	.	ID=g19167.t1.intron2;Parent=g19167.t1;
OY759172.1_Sturmia_bella_genome_assembly,_chromosome:_5	AUGUSTUS	CDS	46259563	46259637	1	-	0	ID=g19167.t1.CDS3;Parent=g19167.t1;
OY759172.1_Sturmia_bella_genome_assembly,_chromosome:_5	AUGUSTUS	exon	46259563	46259637	.	-	.	ID=g19167.t1.exon3;Parent=g19167.t1;
OY759172.1_Sturmia_bella_genome_assembly,_chromosome:_5	AUGUSTUS	start_codon	46259635	46259637	.	-	0	ID=g19167.t1.start1;Parent=g19167.t1;
OY759172.1_Sturmia_bella_genome_assembly,_chromosome:_5	AUGUSTUS	gene	46340120	46364214	.	-	.	ID=g19168;
OY759172.1_Sturmia_bella_genome_assembly,_chromosome:_5	AUGUSTUS	mRNA	46340120	46364214	1	-	.	ID=g19168.t1;Parent=g19168;
OY759172.1_Sturmia_bella_genome_assembly,_chromosome:_5	AUGUSTUS	stop_codon	46340120	46340122	.	-	0	ID=g19168.t1.stop1;Parent=g19168.t1;
OY759172.1_Sturmia_bella_genome_assembly,_chromosome:_5	AUGUSTUS	CDS	46340120	46340843	1	-	1	ID=g19168.t1.CDS1;Parent=g19168.t1;
OY759172.1_Sturmia_bella_genome_assembly,_chromosome:_5	AUGUSTUS	exon	46340120	46340843	.	-	.	ID=g19168.t1.exon1;Parent=g19168.t1;
OY759172.1_Sturmia_bella_genome_assembly,_chromosome:_5	AUGUSTUS	intron	46340844	46343525	1	-	.	ID=g19168.t1.intron1;Parent=g19168.t1;
OY759172.1_Sturmia_bella_genome_assembly,_chromosome:_5	AUGUSTUS	CDS	46343526	46345886	1	-	1	ID=g19168.t1.CDS2;Parent=g19168.t1;
OY759172.1_Sturmia_bella_genome_assembly,_chromosome:_5	AUGUSTUS	exon	46343526	46345886	.	-	.	ID=g19168.t1.exon2;Parent=g19168.t1;
OY759172.1_Sturmia_bella_genome_assembly,_chromosome:_5	AUGUSTUS	intron	46345887	46346001	1	-	.	ID=g19168.t1.intron2;Parent=g19168.t1;
OY759172.1_Sturmia_bella_genome_assembly,_chromosome:_5	AUGUSTUS	CDS	46346002	46346144	1	-	0	ID=g19168.t1.CDS3;Parent=g19168.t1;
OY759172.1_Sturmia_bella_genome_assembly,_chromosome:_5	AUGUSTUS	exon	46346002	46346144	.	-	.	ID=g19168.t1.exon3;Parent=g19168.t1;
OY759172.1_Sturmia_bella_genome_assembly,_chromosome:_5	AUGUSTUS	intron	46346145	46363443	1	-	.	ID=g19168.t1.intron3;Parent=g19168.t1;
OY759172.1_Sturmia_bella_genome_assembly,_chromosome:_5	AUGUSTUS	CDS	46363444	46364214	1	-	0	ID=g19168.t1.CDS4;Parent=g19168.t1;
OY759172.1_Sturmia_bella_genome_assembly,_chromosome:_5	AUGUSTUS	exon	46363444	46364214	.	-	.	ID=g19168.t1.exon4;Parent=g19168.t1;
OY759172.1_Sturmia_bella_genome_assembly,_chromosome:_5	AUGUSTUS	start_codon	46364212	46364214	.	-	0	ID=g19168.t1.start1;Parent=g19168.t1;
OY759172.1_Sturmia_bella_genome_assembly,_chromosome:_5	AUGUSTUS	gene	46427418	46427672	.	-	.	ID=g19169;
OY759172.1_Sturmia_bella_genome_assembly,_chromosome:_5	AUGUSTUS	mRNA	46427418	46427672	1	-	.	ID=g19169.t1;Parent=g19169;
OY759172.1_Sturmia_bella_genome_assembly,_chromosome:_5	AUGUSTUS	stop_codon	46427418	46427420	.	-	0	ID=g19169.t1.stop1;Parent=g19169.t1;
OY759172.1_Sturmia_bella_genome_assembly,_chromosome:_5	AUGUSTUS	CDS	46427418	46427672	1	-	0	ID=g19169.t1.CDS1;Parent=g19169.t1;
OY759172.1_Sturmia_bella_genome_assembly,_chromosome:_5	AUGUSTUS	exon	46427418	46427672	.	-	.	ID=g19169.t1.exon1;Parent=g19169.t1;
OY759172.1_Sturmia_bella_genome_assembly,_chromosome:_5	AUGUSTUS	start_codon	46427670	46427672	.	-	0	ID=g19169.t1.start1;Parent=g19169.t1;
OY759172.1_Sturmia_bella_genome_assembly,_chromosome:_5	AUGUSTUS	gene	46431927	46433944	.	-	.	ID=g19170;
OY759172.1_Sturmia_bella_genome_assembly,_chromosome:_5	AUGUSTUS	mRNA	46431927	46433944	0.76	-	.	ID=g19170.t1;Parent=g19170;
OY759172.1_Sturmia_bella_genome_assembly,_chromosome:_5	AUGUSTUS	stop_codon	46431927	46431929	.	-	0	ID=g19170.t1.stop1;Parent=g19170.t1;
OY759172.1_Sturmia_bella_genome_assembly,_chromosome:_5	AUGUSTUS	CDS	46431927	46432183	0.97	-	2	ID=g19170.t1.CDS1;Parent=g19170.t1;
OY759172.1_Sturmia_bella_genome_assembly,_chromosome:_5	AUGUSTUS	exon	46431927	46432183	.	-	.	ID=g19170.t1.exon1;Parent=g19170.t1;
OY759172.1_Sturmia_bella_genome_assembly,_chromosome:_5	AUGUSTUS	intron	46432184	46433928	0.78	-	.	ID=g19170.t1.intron1;Parent=g19170.t1;
OY759172.1_Sturmia_bella_genome_assembly,_chromosome:_5	AUGUSTUS	CDS	46433929	46433944	0.78	-	0	ID=g19170.t1.CDS2;Parent=g19170.t1;
OY759172.1_Sturmia_bella_genome_assembly,_chromosome:_5	AUGUSTUS	exon	46433929	46433944	.	-	.	ID=g19170.t1.exon2;Parent=g19170.t1;
OY759172.1_Sturmia_bella_genome_assembly,_chromosome:_5	AUGUSTUS	start_codon	46433942	46433944	.	-	0	ID=g19170.t1.start1;Parent=g19170.t1;
OY759172.1_Sturmia_bella_genome_assembly,_chromosome:_5	AUGUSTUS	gene	46466324	46469350	.	-	.	ID=g19171;
OY759172.1_Sturmia_bella_genome_assembly,_chromosome:_5	AUGUSTUS	mRNA	46466324	46469350	1	-	.	ID=g19171.t1;Parent=g19171;
OY759172.1_Sturmia_bella_genome_assembly,_chromosome:_5	AUGUSTUS	stop_codon	46466324	46466326	.	-	0	ID=g19171.t1.stop1;Parent=g19171.t1;
OY759172.1_Sturmia_bella_genome_assembly,_chromosome:_5	AUGUSTUS	CDS	46466324	46469350	1	-	0	ID=g19171.t1.CDS1;Parent=g19171.t1;
OY759172.1_Sturmia_bella_genome_assembly,_chromosome:_5	AUGUSTUS	exon	46466324	46469350	.	-	.	ID=g19171.t1.exon1;Parent=g19171.t1;
OY759172.1_Sturmia_bella_genome_assembly,_chromosome:_5	AUGUSTUS	start_codon	46469348	46469350	.	-	0	ID=g19171.t1.start1;Parent=g19171.t1;
OY759172.1_Sturmia_bella_genome_assembly,_chromosome:_5	AUGUSTUS	gene	46469674	46471218	.	-	.	ID=g19172;
OY759172.1_Sturmia_bella_genome_assembly,_chromosome:_5	AUGUSTUS	mRNA	46469674	46471218	1	-	.	ID=g19172.t1;Parent=g19172;
OY759172.1_Sturmia_bella_genome_assembly,_chromosome:_5	AUGUSTUS	stop_codon	46469674	46469676	.	-	0	ID=g19172.t1.stop1;Parent=g19172.t1;
OY759172.1_Sturmia_bella_genome_assembly,_chromosome:_5	AUGUSTUS	CDS	46469674	46471218	1	-	0	ID=g19172.t1.CDS1;Parent=g19172.t1;
OY759172.1_Sturmia_bella_genome_assembly,_chromosome:_5	AUGUSTUS	exon	46469674	46471218	.	-	.	ID=g19172.t1.exon1;Parent=g19172.t1;
OY759172.1_Sturmia_bella_genome_assembly,_chromosome:_5	AUGUSTUS	start_codon	46471216	46471218	.	-	0	ID=g19172.t1.start1;Parent=g19172.t1;
OY759172.1_Sturmia_bella_genome_assembly,_chromosome:_5	AUGUSTUS	gene	46483584	46484197	.	-	.	ID=g19173;
OY759172.1_Sturmia_bella_genome_assembly,_chromosome:_5	AUGUSTUS	mRNA	46483584	46484197	0.64	-	.	ID=g19173.t1;Parent=g19173;
OY759172.1_Sturmia_bella_genome_assembly,_chromosome:_5	AUGUSTUS	stop_codon	46483584	46483586	.	-	0	ID=g19173.t1.stop1;Parent=g19173.t1;
OY759172.1_Sturmia_bella_genome_assembly,_chromosome:_5	AUGUSTUS	CDS	46483584	46483657	1	-	2	ID=g19173.t1.CDS1;Parent=g19173.t1;
OY759172.1_Sturmia_bella_genome_assembly,_chromosome:_5	AUGUSTUS	exon	46483584	46483657	.	-	.	ID=g19173.t1.exon1;Parent=g19173.t1;
OY759172.1_Sturmia_bella_genome_assembly,_chromosome:_5	AUGUSTUS	intron	46483658	46483923	1	-	.	ID=g19173.t1.intron1;Parent=g19173.t1;
OY759172.1_Sturmia_bella_genome_assembly,_chromosome:_5	AUGUSTUS	CDS	46483924	46484197	0.64	-	0	ID=g19173.t1.CDS2;Parent=g19173.t1;
OY759172.1_Sturmia_bella_genome_assembly,_chromosome:_5	AUGUSTUS	exon	46483924	46484197	.	-	.	ID=g19173.t1.exon2;Parent=g19173.t1;
OY759172.1_Sturmia_bella_genome_assembly,_chromosome:_5	AUGUSTUS	start_codon	46484195	46484197	.	-	0	ID=g19173.t1.start1;Parent=g19173.t1;
OY759172.1_Sturmia_bella_genome_assembly,_chromosome:_5	AUGUSTUS	mRNA	46483786	46484197	0.7	-	.	ID=g19173.t2;Parent=g19173;
OY759172.1_Sturmia_bella_genome_assembly,_chromosome:_5	AUGUSTUS	stop_codon	46483786	46483788	.	-	0	ID=g19173.t2.stop1;Parent=g19173.t2;
OY759172.1_Sturmia_bella_genome_assembly,_chromosome:_5	AUGUSTUS	CDS	46483786	46483877	1	-	2	ID=g19173.t2.CDS1;Parent=g19173.t2;
OY759172.1_Sturmia_bella_genome_assembly,_chromosome:_5	AUGUSTUS	exon	46483786	46483877	.	-	.	ID=g19173.t2.exon1;Parent=g19173.t2;
OY759172.1_Sturmia_bella_genome_assembly,_chromosome:_5	AUGUSTUS	intron	46483878	46483923	1	-	.	ID=g19173.t2.intron1;Parent=g19173.t2;
OY759172.1_Sturmia_bella_genome_assembly,_chromosome:_5	AUGUSTUS	CDS	46483924	46484197	0.7	-	0	ID=g19173.t2.CDS2;Parent=g19173.t2;
OY759172.1_Sturmia_bella_genome_assembly,_chromosome:_5	AUGUSTUS	exon	46483924	46484197	.	-	.	ID=g19173.t2.exon2;Parent=g19173.t2;
OY759172.1_Sturmia_bella_genome_assembly,_chromosome:_5	AUGUSTUS	start_codon	46484195	46484197	.	-	0	ID=g19173.t2.start1;Parent=g19173.t2;
OY759172.1_Sturmia_bella_genome_assembly,_chromosome:_5	AUGUSTUS	gene	46527928	46538580	.	+	.	ID=g19174;
OY759172.1_Sturmia_bella_genome_assembly,_chromosome:_5	AUGUSTUS	mRNA	46527928	46538580	1	+	.	ID=g19174.t1;Parent=g19174;
OY759172.1_Sturmia_bella_genome_assembly,_chromosome:_5	AUGUSTUS	start_codon	46527928	46527930	.	+	0	ID=g19174.t1.start1;Parent=g19174.t1;
OY759172.1_Sturmia_bella_genome_assembly,_chromosome:_5	AUGUSTUS	CDS	46527928	46528065	1	+	0	ID=g19174.t1.CDS1;Parent=g19174.t1;
OY759172.1_Sturmia_bella_genome_assembly,_chromosome:_5	AUGUSTUS	exon	46527928	46528065	.	+	.	ID=g19174.t1.exon1;Parent=g19174.t1;
OY759172.1_Sturmia_bella_genome_assembly,_chromosome:_5	AUGUSTUS	intron	46528066	46537488	1	+	.	ID=g19174.t1.intron1;Parent=g19174.t1;
OY759172.1_Sturmia_bella_genome_assembly,_chromosome:_5	AUGUSTUS	CDS	46537489	46538580	1	+	0	ID=g19174.t1.CDS2;Parent=g19174.t1;
OY759172.1_Sturmia_bella_genome_assembly,_chromosome:_5	AUGUSTUS	exon	46537489	46538580	.	+	.	ID=g19174.t1.exon2;Parent=g19174.t1;
OY759172.1_Sturmia_bella_genome_assembly,_chromosome:_5	AUGUSTUS	stop_codon	46538578	46538580	.	+	0	ID=g19174.t1.stop1;Parent=g19174.t1;
OY759172.1_Sturmia_bella_genome_assembly,_chromosome:_5	AUGUSTUS	gene	46559936	46560994	.	-	.	ID=g19175;
OY759172.1_Sturmia_bella_genome_assembly,_chromosome:_5	AUGUSTUS	mRNA	46559936	46560994	0.99	-	.	ID=g19175.t1;Parent=g19175;
OY759172.1_Sturmia_bella_genome_assembly,_chromosome:_5	AUGUSTUS	stop_codon	46559936	46559938	.	-	0	ID=g19175.t1.stop1;Parent=g19175.t1;
OY759172.1_Sturmia_bella_genome_assembly,_chromosome:_5	AUGUSTUS	CDS	46559936	46560994	0.99	-	0	ID=g19175.t1.CDS1;Parent=g19175.t1;
OY759172.1_Sturmia_bella_genome_assembly,_chromosome:_5	AUGUSTUS	exon	46559936	46560994	.	-	.	ID=g19175.t1.exon1;Parent=g19175.t1;
OY759172.1_Sturmia_bella_genome_assembly,_chromosome:_5	AUGUSTUS	start_codon	46560992	46560994	.	-	0	ID=g19175.t1.start1;Parent=g19175.t1;
OY759172.1_Sturmia_bella_genome_assembly,_chromosome:_5	AUGUSTUS	gene	46564824	46565882	.	-	.	ID=g19176;
OY759172.1_Sturmia_bella_genome_assembly,_chromosome:_5	AUGUSTUS	mRNA	46564824	46565882	0.56	-	.	ID=g19176.t1;Parent=g19176;
OY759172.1_Sturmia_bella_genome_assembly,_chromosome:_5	AUGUSTUS	stop_codon	46564824	46564826	.	-	0	ID=g19176.t1.stop1;Parent=g19176.t1;
OY759172.1_Sturmia_bella_genome_assembly,_chromosome:_5	AUGUSTUS	CDS	46564824	46565882	0.56	-	0	ID=g19176.t1.CDS1;Parent=g19176.t1;
OY759172.1_Sturmia_bella_genome_assembly,_chromosome:_5	AUGUSTUS	exon	46564824	46565882	.	-	.	ID=g19176.t1.exon1;Parent=g19176.t1;
OY759172.1_Sturmia_bella_genome_assembly,_chromosome:_5	AUGUSTUS	start_codon	46565880	46565882	.	-	0	ID=g19176.t1.start1;Parent=g19176.t1;
OY759172.1_Sturmia_bella_genome_assembly,_chromosome:_5	AUGUSTUS	gene	46698360	46712029	.	+	.	ID=g19177;
OY759172.1_Sturmia_bella_genome_assembly,_chromosome:_5	AUGUSTUS	mRNA	46698360	46712029	1	+	.	ID=g19177.t1;Parent=g19177;
OY759172.1_Sturmia_bella_genome_assembly,_chromosome:_5	AUGUSTUS	start_codon	46698360	46698362	.	+	0	ID=g19177.t1.start1;Parent=g19177.t1;
OY759172.1_Sturmia_bella_genome_assembly,_chromosome:_5	AUGUSTUS	CDS	46698360	46698424	1	+	0	ID=g19177.t1.CDS1;Parent=g19177.t1;
OY759172.1_Sturmia_bella_genome_assembly,_chromosome:_5	AUGUSTUS	exon	46698360	46698424	.	+	.	ID=g19177.t1.exon1;Parent=g19177.t1;
OY759172.1_Sturmia_bella_genome_assembly,_chromosome:_5	AUGUSTUS	intron	46698425	46698484	1	+	.	ID=g19177.t1.intron1;Parent=g19177.t1;
OY759172.1_Sturmia_bella_genome_assembly,_chromosome:_5	AUGUSTUS	CDS	46698485	46698594	1	+	1	ID=g19177.t1.CDS2;Parent=g19177.t1;
OY759172.1_Sturmia_bella_genome_assembly,_chromosome:_5	AUGUSTUS	exon	46698485	46698594	.	+	.	ID=g19177.t1.exon2;Parent=g19177.t1;
OY759172.1_Sturmia_bella_genome_assembly,_chromosome:_5	AUGUSTUS	intron	46698595	46701523	1	+	.	ID=g19177.t1.intron2;Parent=g19177.t1;
OY759172.1_Sturmia_bella_genome_assembly,_chromosome:_5	AUGUSTUS	CDS	46701524	46701784	1	+	2	ID=g19177.t1.CDS3;Parent=g19177.t1;
OY759172.1_Sturmia_bella_genome_assembly,_chromosome:_5	AUGUSTUS	exon	46701524	46701784	.	+	.	ID=g19177.t1.exon3;Parent=g19177.t1;
OY759172.1_Sturmia_bella_genome_assembly,_chromosome:_5	AUGUSTUS	intron	46701785	46711282	1	+	.	ID=g19177.t1.intron3;Parent=g19177.t1;
OY759172.1_Sturmia_bella_genome_assembly,_chromosome:_5	AUGUSTUS	CDS	46711283	46711483	1	+	2	ID=g19177.t1.CDS4;Parent=g19177.t1;
OY759172.1_Sturmia_bella_genome_assembly,_chromosome:_5	AUGUSTUS	exon	46711283	46711483	.	+	.	ID=g19177.t1.exon4;Parent=g19177.t1;
OY759172.1_Sturmia_bella_genome_assembly,_chromosome:_5	AUGUSTUS	intron	46711484	46711563	1	+	.	ID=g19177.t1.intron4;Parent=g19177.t1;
OY759172.1_Sturmia_bella_genome_assembly,_chromosome:_5	AUGUSTUS	CDS	46711564	46711846	1	+	2	ID=g19177.t1.CDS5;Parent=g19177.t1;
OY759172.1_Sturmia_bella_genome_assembly,_chromosome:_5	AUGUSTUS	exon	46711564	46711846	.	+	.	ID=g19177.t1.exon5;Parent=g19177.t1;
OY759172.1_Sturmia_bella_genome_assembly,_chromosome:_5	AUGUSTUS	intron	46711847	46711923	1	+	.	ID=g19177.t1.intron5;Parent=g19177.t1;
OY759172.1_Sturmia_bella_genome_assembly,_chromosome:_5	AUGUSTUS	CDS	46711924	46712029	1	+	1	ID=g19177.t1.CDS6;Parent=g19177.t1;
OY759172.1_Sturmia_bella_genome_assembly,_chromosome:_5	AUGUSTUS	exon	46711924	46712029	.	+	.	ID=g19177.t1.exon6;Parent=g19177.t1;
OY759172.1_Sturmia_bella_genome_assembly,_chromosome:_5	AUGUSTUS	stop_codon	46712027	46712029	.	+	0	ID=g19177.t1.stop1;Parent=g19177.t1;
OY759172.1_Sturmia_bella_genome_assembly,_chromosome:_5	AUGUSTUS	gene	46720075	46724156	.	-	.	ID=g19178;
OY759172.1_Sturmia_bella_genome_assembly,_chromosome:_5	AUGUSTUS	mRNA	46720075	46724156	1	-	.	ID=g19178.t1;Parent=g19178;
OY759172.1_Sturmia_bella_genome_assembly,_chromosome:_5	AUGUSTUS	stop_codon	46720075	46720077	.	-	0	ID=g19178.t1.stop1;Parent=g19178.t1;
OY759172.1_Sturmia_bella_genome_assembly,_chromosome:_5	AUGUSTUS	CDS	46720075	46720431	1	-	0	ID=g19178.t1.CDS1;Parent=g19178.t1;
OY759172.1_Sturmia_bella_genome_assembly,_chromosome:_5	AUGUSTUS	exon	46720075	46720431	.	-	.	ID=g19178.t1.exon1;Parent=g19178.t1;
OY759172.1_Sturmia_bella_genome_assembly,_chromosome:_5	AUGUSTUS	intron	46720432	46723213	1	-	.	ID=g19178.t1.intron1;Parent=g19178.t1;
OY759172.1_Sturmia_bella_genome_assembly,_chromosome:_5	AUGUSTUS	CDS	46723214	46724063	1	-	1	ID=g19178.t1.CDS2;Parent=g19178.t1;
OY759172.1_Sturmia_bella_genome_assembly,_chromosome:_5	AUGUSTUS	exon	46723214	46724063	.	-	.	ID=g19178.t1.exon2;Parent=g19178.t1;
OY759172.1_Sturmia_bella_genome_assembly,_chromosome:_5	AUGUSTUS	intron	46724064	46724121	1	-	.	ID=g19178.t1.intron2;Parent=g19178.t1;
OY759172.1_Sturmia_bella_genome_assembly,_chromosome:_5	AUGUSTUS	CDS	46724122	46724156	1	-	0	ID=g19178.t1.CDS3;Parent=g19178.t1;
OY759172.1_Sturmia_bella_genome_assembly,_chromosome:_5	AUGUSTUS	exon	46724122	46724156	.	-	.	ID=g19178.t1.exon3;Parent=g19178.t1;
OY759172.1_Sturmia_bella_genome_assembly,_chromosome:_5	AUGUSTUS	start_codon	46724154	46724156	.	-	0	ID=g19178.t1.start1;Parent=g19178.t1;
OY759172.1_Sturmia_bella_genome_assembly,_chromosome:_5	AUGUSTUS	gene	46769818	46798107	.	+	.	ID=g19179;
OY759172.1_Sturmia_bella_genome_assembly,_chromosome:_5	AUGUSTUS	mRNA	46769818	46798107	0.85	+	.	ID=g19179.t1;Parent=g19179;
OY759172.1_Sturmia_bella_genome_assembly,_chromosome:_5	AUGUSTUS	start_codon	46769818	46769820	.	+	0	ID=g19179.t1.start1;Parent=g19179.t1;
OY759172.1_Sturmia_bella_genome_assembly,_chromosome:_5	AUGUSTUS	CDS	46769818	46770085	0.93	+	0	ID=g19179.t1.CDS1;Parent=g19179.t1;
OY759172.1_Sturmia_bella_genome_assembly,_chromosome:_5	AUGUSTUS	exon	46769818	46770085	.	+	.	ID=g19179.t1.exon1;Parent=g19179.t1;
OY759172.1_Sturmia_bella_genome_assembly,_chromosome:_5	AUGUSTUS	intron	46770086	46775544	1	+	.	ID=g19179.t1.intron1;Parent=g19179.t1;
OY759172.1_Sturmia_bella_genome_assembly,_chromosome:_5	AUGUSTUS	CDS	46775545	46775777	1	+	2	ID=g19179.t1.CDS2;Parent=g19179.t1;
OY759172.1_Sturmia_bella_genome_assembly,_chromosome:_5	AUGUSTUS	exon	46775545	46775777	.	+	.	ID=g19179.t1.exon2;Parent=g19179.t1;
OY759172.1_Sturmia_bella_genome_assembly,_chromosome:_5	AUGUSTUS	intron	46775778	46775880	1	+	.	ID=g19179.t1.intron2;Parent=g19179.t1;
OY759172.1_Sturmia_bella_genome_assembly,_chromosome:_5	AUGUSTUS	CDS	46775881	46776458	1	+	0	ID=g19179.t1.CDS3;Parent=g19179.t1;
OY759172.1_Sturmia_bella_genome_assembly,_chromosome:_5	AUGUSTUS	exon	46775881	46776458	.	+	.	ID=g19179.t1.exon3;Parent=g19179.t1;
OY759172.1_Sturmia_bella_genome_assembly,_chromosome:_5	AUGUSTUS	intron	46776459	46785117	1	+	.	ID=g19179.t1.intron3;Parent=g19179.t1;
OY759172.1_Sturmia_bella_genome_assembly,_chromosome:_5	AUGUSTUS	CDS	46785118	46785265	1	+	1	ID=g19179.t1.CDS4;Parent=g19179.t1;
OY759172.1_Sturmia_bella_genome_assembly,_chromosome:_5	AUGUSTUS	exon	46785118	46785265	.	+	.	ID=g19179.t1.exon4;Parent=g19179.t1;
OY759172.1_Sturmia_bella_genome_assembly,_chromosome:_5	AUGUSTUS	intron	46785266	46785341	1	+	.	ID=g19179.t1.intron4;Parent=g19179.t1;
OY759172.1_Sturmia_bella_genome_assembly,_chromosome:_5	AUGUSTUS	CDS	46785342	46785703	1	+	0	ID=g19179.t1.CDS5;Parent=g19179.t1;
OY759172.1_Sturmia_bella_genome_assembly,_chromosome:_5	AUGUSTUS	exon	46785342	46785703	.	+	.	ID=g19179.t1.exon5;Parent=g19179.t1;
OY759172.1_Sturmia_bella_genome_assembly,_chromosome:_5	AUGUSTUS	intron	46785704	46785769	1	+	.	ID=g19179.t1.intron5;Parent=g19179.t1;
OY759172.1_Sturmia_bella_genome_assembly,_chromosome:_5	AUGUSTUS	CDS	46785770	46785932	1	+	1	ID=g19179.t1.CDS6;Parent=g19179.t1;
OY759172.1_Sturmia_bella_genome_assembly,_chromosome:_5	AUGUSTUS	exon	46785770	46785932	.	+	.	ID=g19179.t1.exon6;Parent=g19179.t1;
OY759172.1_Sturmia_bella_genome_assembly,_chromosome:_5	AUGUSTUS	intron	46785933	46786003	1	+	.	ID=g19179.t1.intron6;Parent=g19179.t1;
OY759172.1_Sturmia_bella_genome_assembly,_chromosome:_5	AUGUSTUS	CDS	46786004	46786207	1	+	0	ID=g19179.t1.CDS7;Parent=g19179.t1;
OY759172.1_Sturmia_bella_genome_assembly,_chromosome:_5	AUGUSTUS	exon	46786004	46786207	.	+	.	ID=g19179.t1.exon7;Parent=g19179.t1;
OY759172.1_Sturmia_bella_genome_assembly,_chromosome:_5	AUGUSTUS	intron	46786208	46786656	1	+	.	ID=g19179.t1.intron7;Parent=g19179.t1;
OY759172.1_Sturmia_bella_genome_assembly,_chromosome:_5	AUGUSTUS	CDS	46786657	46786725	0.99	+	0	ID=g19179.t1.CDS8;Parent=g19179.t1;
OY759172.1_Sturmia_bella_genome_assembly,_chromosome:_5	AUGUSTUS	exon	46786657	46786725	.	+	.	ID=g19179.t1.exon8;Parent=g19179.t1;
OY759172.1_Sturmia_bella_genome_assembly,_chromosome:_5	AUGUSTUS	intron	46786726	46797918	0.98	+	.	ID=g19179.t1.intron8;Parent=g19179.t1;
OY759172.1_Sturmia_bella_genome_assembly,_chromosome:_5	AUGUSTUS	CDS	46797919	46798107	0.94	+	0	ID=g19179.t1.CDS9;Parent=g19179.t1;
OY759172.1_Sturmia_bella_genome_assembly,_chromosome:_5	AUGUSTUS	exon	46797919	46798107	.	+	.	ID=g19179.t1.exon9;Parent=g19179.t1;
OY759172.1_Sturmia_bella_genome_assembly,_chromosome:_5	AUGUSTUS	stop_codon	46798105	46798107	.	+	0	ID=g19179.t1.stop1;Parent=g19179.t1;
OY759172.1_Sturmia_bella_genome_assembly,_chromosome:_5	AUGUSTUS	gene	46835969	46838414	.	+	.	ID=g19180;
OY759172.1_Sturmia_bella_genome_assembly,_chromosome:_5	AUGUSTUS	mRNA	46835969	46838414	0.62	+	.	ID=g19180.t1;Parent=g19180;
OY759172.1_Sturmia_bella_genome_assembly,_chromosome:_5	AUGUSTUS	start_codon	46835969	46835971	.	+	0	ID=g19180.t1.start1;Parent=g19180.t1;
OY759172.1_Sturmia_bella_genome_assembly,_chromosome:_5	AUGUSTUS	CDS	46835969	46835985	0.64	+	0	ID=g19180.t1.CDS1;Parent=g19180.t1;
OY759172.1_Sturmia_bella_genome_assembly,_chromosome:_5	AUGUSTUS	exon	46835969	46835985	.	+	.	ID=g19180.t1.exon1;Parent=g19180.t1;
OY759172.1_Sturmia_bella_genome_assembly,_chromosome:_5	AUGUSTUS	intron	46835986	46836520	0.67	+	.	ID=g19180.t1.intron1;Parent=g19180.t1;
OY759172.1_Sturmia_bella_genome_assembly,_chromosome:_5	AUGUSTUS	CDS	46836521	46838414	0.95	+	1	ID=g19180.t1.CDS2;Parent=g19180.t1;
OY759172.1_Sturmia_bella_genome_assembly,_chromosome:_5	AUGUSTUS	exon	46836521	46838414	.	+	.	ID=g19180.t1.exon2;Parent=g19180.t1;
OY759172.1_Sturmia_bella_genome_assembly,_chromosome:_5	AUGUSTUS	stop_codon	46838412	46838414	.	+	0	ID=g19180.t1.stop1;Parent=g19180.t1;
OY759172.1_Sturmia_bella_genome_assembly,_chromosome:_5	AUGUSTUS	gene	46866480	46868717	.	+	.	ID=g19181;
OY759172.1_Sturmia_bella_genome_assembly,_chromosome:_5	AUGUSTUS	mRNA	46866480	46868717	1	+	.	ID=g19181.t1;Parent=g19181;
OY759172.1_Sturmia_bella_genome_assembly,_chromosome:_5	AUGUSTUS	start_codon	46866480	46866482	.	+	0	ID=g19181.t1.start1;Parent=g19181.t1;
OY759172.1_Sturmia_bella_genome_assembly,_chromosome:_5	AUGUSTUS	CDS	46866480	46866511	1	+	0	ID=g19181.t1.CDS1;Parent=g19181.t1;
OY759172.1_Sturmia_bella_genome_assembly,_chromosome:_5	AUGUSTUS	exon	46866480	46866511	.	+	.	ID=g19181.t1.exon1;Parent=g19181.t1;
OY759172.1_Sturmia_bella_genome_assembly,_chromosome:_5	AUGUSTUS	intron	46866512	46866814	1	+	.	ID=g19181.t1.intron1;Parent=g19181.t1;
OY759172.1_Sturmia_bella_genome_assembly,_chromosome:_5	AUGUSTUS	CDS	46866815	46868717	1	+	1	ID=g19181.t1.CDS2;Parent=g19181.t1;
OY759172.1_Sturmia_bella_genome_assembly,_chromosome:_5	AUGUSTUS	exon	46866815	46868717	.	+	.	ID=g19181.t1.exon2;Parent=g19181.t1;
OY759172.1_Sturmia_bella_genome_assembly,_chromosome:_5	AUGUSTUS	stop_codon	46868715	46868717	.	+	0	ID=g19181.t1.stop1;Parent=g19181.t1;
OY759172.1_Sturmia_bella_genome_assembly,_chromosome:_5	AUGUSTUS	gene	46919996	46929218	.	+	.	ID=g19182;
OY759172.1_Sturmia_bella_genome_assembly,_chromosome:_5	AUGUSTUS	mRNA	46919996	46929218	1	+	.	ID=g19182.t1;Parent=g19182;
OY759172.1_Sturmia_bella_genome_assembly,_chromosome:_5	AUGUSTUS	start_codon	46919996	46919998	.	+	0	ID=g19182.t1.start1;Parent=g19182.t1;
OY759172.1_Sturmia_bella_genome_assembly,_chromosome:_5	AUGUSTUS	CDS	46919996	46920180	1	+	0	ID=g19182.t1.CDS1;Parent=g19182.t1;
OY759172.1_Sturmia_bella_genome_assembly,_chromosome:_5	AUGUSTUS	exon	46919996	46920180	.	+	.	ID=g19182.t1.exon1;Parent=g19182.t1;
OY759172.1_Sturmia_bella_genome_assembly,_chromosome:_5	AUGUSTUS	intron	46920181	46922140	1	+	.	ID=g19182.t1.intron1;Parent=g19182.t1;
OY759172.1_Sturmia_bella_genome_assembly,_chromosome:_5	AUGUSTUS	CDS	46922141	46923056	1	+	1	ID=g19182.t1.CDS2;Parent=g19182.t1;
OY759172.1_Sturmia_bella_genome_assembly,_chromosome:_5	AUGUSTUS	exon	46922141	46923056	.	+	.	ID=g19182.t1.exon2;Parent=g19182.t1;
OY759172.1_Sturmia_bella_genome_assembly,_chromosome:_5	AUGUSTUS	intron	46923057	46923115	1	+	.	ID=g19182.t1.intron2;Parent=g19182.t1;
OY759172.1_Sturmia_bella_genome_assembly,_chromosome:_5	AUGUSTUS	CDS	46923116	46923467	1	+	0	ID=g19182.t1.CDS3;Parent=g19182.t1;
OY759172.1_Sturmia_bella_genome_assembly,_chromosome:_5	AUGUSTUS	exon	46923116	46923467	.	+	.	ID=g19182.t1.exon3;Parent=g19182.t1;
OY759172.1_Sturmia_bella_genome_assembly,_chromosome:_5	AUGUSTUS	intron	46923468	46923530	1	+	.	ID=g19182.t1.intron3;Parent=g19182.t1;
OY759172.1_Sturmia_bella_genome_assembly,_chromosome:_5	AUGUSTUS	CDS	46923531	46923714	1	+	2	ID=g19182.t1.CDS4;Parent=g19182.t1;
OY759172.1_Sturmia_bella_genome_assembly,_chromosome:_5	AUGUSTUS	exon	46923531	46923714	.	+	.	ID=g19182.t1.exon4;Parent=g19182.t1;
OY759172.1_Sturmia_bella_genome_assembly,_chromosome:_5	AUGUSTUS	intron	46923715	46923789	1	+	.	ID=g19182.t1.intron4;Parent=g19182.t1;
OY759172.1_Sturmia_bella_genome_assembly,_chromosome:_5	AUGUSTUS	CDS	46923790	46924016	1	+	1	ID=g19182.t1.CDS5;Parent=g19182.t1;
OY759172.1_Sturmia_bella_genome_assembly,_chromosome:_5	AUGUSTUS	exon	46923790	46924016	.	+	.	ID=g19182.t1.exon5;Parent=g19182.t1;
OY759172.1_Sturmia_bella_genome_assembly,_chromosome:_5	AUGUSTUS	intron	46924017	46924302	1	+	.	ID=g19182.t1.intron5;Parent=g19182.t1;
OY759172.1_Sturmia_bella_genome_assembly,_chromosome:_5	AUGUSTUS	CDS	46924303	46924394	1	+	2	ID=g19182.t1.CDS6;Parent=g19182.t1;
OY759172.1_Sturmia_bella_genome_assembly,_chromosome:_5	AUGUSTUS	exon	46924303	46924394	.	+	.	ID=g19182.t1.exon6;Parent=g19182.t1;
OY759172.1_Sturmia_bella_genome_assembly,_chromosome:_5	AUGUSTUS	intron	46924395	46926974	1	+	.	ID=g19182.t1.intron6;Parent=g19182.t1;
OY759172.1_Sturmia_bella_genome_assembly,_chromosome:_5	AUGUSTUS	CDS	46926975	46927167	1	+	0	ID=g19182.t1.CDS7;Parent=g19182.t1;
OY759172.1_Sturmia_bella_genome_assembly,_chromosome:_5	AUGUSTUS	exon	46926975	46927167	.	+	.	ID=g19182.t1.exon7;Parent=g19182.t1;
OY759172.1_Sturmia_bella_genome_assembly,_chromosome:_5	AUGUSTUS	intron	46927168	46927313	1	+	.	ID=g19182.t1.intron7;Parent=g19182.t1;
OY759172.1_Sturmia_bella_genome_assembly,_chromosome:_5	AUGUSTUS	CDS	46927314	46927414	1	+	2	ID=g19182.t1.CDS8;Parent=g19182.t1;
OY759172.1_Sturmia_bella_genome_assembly,_chromosome:_5	AUGUSTUS	exon	46927314	46927414	.	+	.	ID=g19182.t1.exon8;Parent=g19182.t1;
OY759172.1_Sturmia_bella_genome_assembly,_chromosome:_5	AUGUSTUS	intron	46927415	46929062	1	+	.	ID=g19182.t1.intron8;Parent=g19182.t1;
OY759172.1_Sturmia_bella_genome_assembly,_chromosome:_5	AUGUSTUS	CDS	46929063	46929218	1	+	0	ID=g19182.t1.CDS9;Parent=g19182.t1;
OY759172.1_Sturmia_bella_genome_assembly,_chromosome:_5	AUGUSTUS	exon	46929063	46929218	.	+	.	ID=g19182.t1.exon9;Parent=g19182.t1;
OY759172.1_Sturmia_bella_genome_assembly,_chromosome:_5	AUGUSTUS	stop_codon	46929216	46929218	.	+	0	ID=g19182.t1.stop1;Parent=g19182.t1;
OY759172.1_Sturmia_bella_genome_assembly,_chromosome:_5	AUGUSTUS	gene	46951620	46952383	.	+	.	ID=g19183;
OY759172.1_Sturmia_bella_genome_assembly,_chromosome:_5	AUGUSTUS	mRNA	46951620	46952383	0.48	+	.	ID=g19183.t1;Parent=g19183;
OY759172.1_Sturmia_bella_genome_assembly,_chromosome:_5	AUGUSTUS	start_codon	46951620	46951622	.	+	0	ID=g19183.t1.start1;Parent=g19183.t1;
OY759172.1_Sturmia_bella_genome_assembly,_chromosome:_5	AUGUSTUS	CDS	46951620	46952262	0.74	+	0	ID=g19183.t1.CDS1;Parent=g19183.t1;
OY759172.1_Sturmia_bella_genome_assembly,_chromosome:_5	AUGUSTUS	exon	46951620	46952262	.	+	.	ID=g19183.t1.exon1;Parent=g19183.t1;
OY759172.1_Sturmia_bella_genome_assembly,_chromosome:_5	AUGUSTUS	intron	46952263	46952321	0.51	+	.	ID=g19183.t1.intron1;Parent=g19183.t1;
OY759172.1_Sturmia_bella_genome_assembly,_chromosome:_5	AUGUSTUS	CDS	46952322	46952383	0.51	+	2	ID=g19183.t1.CDS2;Parent=g19183.t1;
OY759172.1_Sturmia_bella_genome_assembly,_chromosome:_5	AUGUSTUS	exon	46952322	46952383	.	+	.	ID=g19183.t1.exon2;Parent=g19183.t1;
OY759172.1_Sturmia_bella_genome_assembly,_chromosome:_5	AUGUSTUS	stop_codon	46952381	46952383	.	+	0	ID=g19183.t1.stop1;Parent=g19183.t1;
OY759172.1_Sturmia_bella_genome_assembly,_chromosome:_5	AUGUSTUS	gene	46961737	46962859	.	+	.	ID=g19184;
OY759172.1_Sturmia_bella_genome_assembly,_chromosome:_5	AUGUSTUS	mRNA	46961737	46962859	0.69	+	.	ID=g19184.t1;Parent=g19184;
OY759172.1_Sturmia_bella_genome_assembly,_chromosome:_5	AUGUSTUS	start_codon	46961737	46961739	.	+	0	ID=g19184.t1.start1;Parent=g19184.t1;
OY759172.1_Sturmia_bella_genome_assembly,_chromosome:_5	AUGUSTUS	CDS	46961737	46962734	0.69	+	0	ID=g19184.t1.CDS1;Parent=g19184.t1;
OY759172.1_Sturmia_bella_genome_assembly,_chromosome:_5	AUGUSTUS	exon	46961737	46962734	.	+	.	ID=g19184.t1.exon1;Parent=g19184.t1;
OY759172.1_Sturmia_bella_genome_assembly,_chromosome:_5	AUGUSTUS	intron	46962735	46962789	0.69	+	.	ID=g19184.t1.intron1;Parent=g19184.t1;
OY759172.1_Sturmia_bella_genome_assembly,_chromosome:_5	AUGUSTUS	CDS	46962790	46962859	0.7	+	1	ID=g19184.t1.CDS2;Parent=g19184.t1;
OY759172.1_Sturmia_bella_genome_assembly,_chromosome:_5	AUGUSTUS	exon	46962790	46962859	.	+	.	ID=g19184.t1.exon2;Parent=g19184.t1;
OY759172.1_Sturmia_bella_genome_assembly,_chromosome:_5	AUGUSTUS	stop_codon	46962857	46962859	.	+	0	ID=g19184.t1.stop1;Parent=g19184.t1;
OY759172.1_Sturmia_bella_genome_assembly,_chromosome:_5	AUGUSTUS	gene	46963984	46967549	.	+	.	ID=g19185;
OY759172.1_Sturmia_bella_genome_assembly,_chromosome:_5	AUGUSTUS	mRNA	46965987	46967549	0.99	+	.	ID=g19185.t1;Parent=g19185;
OY759172.1_Sturmia_bella_genome_assembly,_chromosome:_5	AUGUSTUS	start_codon	46965987	46965989	.	+	0	ID=g19185.t1.start1;Parent=g19185.t1;
OY759172.1_Sturmia_bella_genome_assembly,_chromosome:_5	AUGUSTUS	CDS	46965987	46967549	0.99	+	0	ID=g19185.t1.CDS1;Parent=g19185.t1;
OY759172.1_Sturmia_bella_genome_assembly,_chromosome:_5	AUGUSTUS	exon	46965987	46967549	.	+	.	ID=g19185.t1.exon1;Parent=g19185.t1;
OY759172.1_Sturmia_bella_genome_assembly,_chromosome:_5	AUGUSTUS	stop_codon	46967547	46967549	.	+	0	ID=g19185.t1.stop1;Parent=g19185.t1;
OY759172.1_Sturmia_bella_genome_assembly,_chromosome:_5	AUGUSTUS	mRNA	46963984	46967549	0.44	+	.	ID=g19185.t2;Parent=g19185;
OY759172.1_Sturmia_bella_genome_assembly,_chromosome:_5	AUGUSTUS	start_codon	46963984	46963986	.	+	0	ID=g19185.t2.start1;Parent=g19185.t2;
OY759172.1_Sturmia_bella_genome_assembly,_chromosome:_5	AUGUSTUS	CDS	46963984	46965912	0.44	+	0	ID=g19185.t2.CDS1;Parent=g19185.t2;
OY759172.1_Sturmia_bella_genome_assembly,_chromosome:_5	AUGUSTUS	exon	46963984	46965912	.	+	.	ID=g19185.t2.exon1;Parent=g19185.t2;
OY759172.1_Sturmia_bella_genome_assembly,_chromosome:_5	AUGUSTUS	intron	46965913	46965983	0.95	+	.	ID=g19185.t2.intron1;Parent=g19185.t2;
OY759172.1_Sturmia_bella_genome_assembly,_chromosome:_5	AUGUSTUS	CDS	46965984	46967549	0.95	+	0	ID=g19185.t2.CDS2;Parent=g19185.t2;
OY759172.1_Sturmia_bella_genome_assembly,_chromosome:_5	AUGUSTUS	exon	46965984	46967549	.	+	.	ID=g19185.t2.exon2;Parent=g19185.t2;
OY759172.1_Sturmia_bella_genome_assembly,_chromosome:_5	AUGUSTUS	stop_codon	46967547	46967549	.	+	0	ID=g19185.t2.stop1;Parent=g19185.t2;
OY759172.1_Sturmia_bella_genome_assembly,_chromosome:_5	AUGUSTUS	gene	46974536	46976135	.	-	.	ID=g19186;
OY759172.1_Sturmia_bella_genome_assembly,_chromosome:_5	AUGUSTUS	mRNA	46974536	46976135	1	-	.	ID=g19186.t1;Parent=g19186;
OY759172.1_Sturmia_bella_genome_assembly,_chromosome:_5	AUGUSTUS	stop_codon	46974536	46974538	.	-	0	ID=g19186.t1.stop1;Parent=g19186.t1;
OY759172.1_Sturmia_bella_genome_assembly,_chromosome:_5	AUGUSTUS	CDS	46974536	46975840	1	-	0	ID=g19186.t1.CDS1;Parent=g19186.t1;
OY759172.1_Sturmia_bella_genome_assembly,_chromosome:_5	AUGUSTUS	exon	46974536	46975840	.	-	.	ID=g19186.t1.exon1;Parent=g19186.t1;
OY759172.1_Sturmia_bella_genome_assembly,_chromosome:_5	AUGUSTUS	intron	46975841	46975904	1	-	.	ID=g19186.t1.intron1;Parent=g19186.t1;
OY759172.1_Sturmia_bella_genome_assembly,_chromosome:_5	AUGUSTUS	CDS	46975905	46976135	1	-	0	ID=g19186.t1.CDS2;Parent=g19186.t1;
OY759172.1_Sturmia_bella_genome_assembly,_chromosome:_5	AUGUSTUS	exon	46975905	46976135	.	-	.	ID=g19186.t1.exon2;Parent=g19186.t1;
OY759172.1_Sturmia_bella_genome_assembly,_chromosome:_5	AUGUSTUS	start_codon	46976133	46976135	.	-	0	ID=g19186.t1.start1;Parent=g19186.t1;
OY759172.1_Sturmia_bella_genome_assembly,_chromosome:_5	AUGUSTUS	gene	46988674	46993122	.	-	.	ID=g19187;
OY759172.1_Sturmia_bella_genome_assembly,_chromosome:_5	AUGUSTUS	mRNA	46988674	46993122	1	-	.	ID=g19187.t1;Parent=g19187;
OY759172.1_Sturmia_bella_genome_assembly,_chromosome:_5	AUGUSTUS	stop_codon	46988674	46988676	.	-	0	ID=g19187.t1.stop1;Parent=g19187.t1;
OY759172.1_Sturmia_bella_genome_assembly,_chromosome:_5	AUGUSTUS	CDS	46988674	46989699	1	-	0	ID=g19187.t1.CDS1;Parent=g19187.t1;
OY759172.1_Sturmia_bella_genome_assembly,_chromosome:_5	AUGUSTUS	exon	46988674	46989699	.	-	.	ID=g19187.t1.exon1;Parent=g19187.t1;
OY759172.1_Sturmia_bella_genome_assembly,_chromosome:_5	AUGUSTUS	intron	46989700	46991061	1	-	.	ID=g19187.t1.intron1;Parent=g19187.t1;
OY759172.1_Sturmia_bella_genome_assembly,_chromosome:_5	AUGUSTUS	CDS	46991062	46993122	1	-	0	ID=g19187.t1.CDS2;Parent=g19187.t1;
OY759172.1_Sturmia_bella_genome_assembly,_chromosome:_5	AUGUSTUS	exon	46991062	46993122	.	-	.	ID=g19187.t1.exon2;Parent=g19187.t1;
OY759172.1_Sturmia_bella_genome_assembly,_chromosome:_5	AUGUSTUS	start_codon	46993120	46993122	.	-	0	ID=g19187.t1.start1;Parent=g19187.t1;
OY759172.1_Sturmia_bella_genome_assembly,_chromosome:_5	AUGUSTUS	gene	46996749	47004470	.	+	.	ID=g19188;
OY759172.1_Sturmia_bella_genome_assembly,_chromosome:_5	AUGUSTUS	mRNA	46996749	47004470	1	+	.	ID=g19188.t1;Parent=g19188;
OY759172.1_Sturmia_bella_genome_assembly,_chromosome:_5	AUGUSTUS	start_codon	46996749	46996751	.	+	0	ID=g19188.t1.start1;Parent=g19188.t1;
OY759172.1_Sturmia_bella_genome_assembly,_chromosome:_5	AUGUSTUS	CDS	46996749	46996791	1	+	0	ID=g19188.t1.CDS1;Parent=g19188.t1;
OY759172.1_Sturmia_bella_genome_assembly,_chromosome:_5	AUGUSTUS	exon	46996749	46996791	.	+	.	ID=g19188.t1.exon1;Parent=g19188.t1;
OY759172.1_Sturmia_bella_genome_assembly,_chromosome:_5	AUGUSTUS	intron	46996792	46996858	1	+	.	ID=g19188.t1.intron1;Parent=g19188.t1;
OY759172.1_Sturmia_bella_genome_assembly,_chromosome:_5	AUGUSTUS	CDS	46996859	46997626	1	+	2	ID=g19188.t1.CDS2;Parent=g19188.t1;
OY759172.1_Sturmia_bella_genome_assembly,_chromosome:_5	AUGUSTUS	exon	46996859	46997626	.	+	.	ID=g19188.t1.exon2;Parent=g19188.t1;
OY759172.1_Sturmia_bella_genome_assembly,_chromosome:_5	AUGUSTUS	intron	46997627	47001075	1	+	.	ID=g19188.t1.intron2;Parent=g19188.t1;
OY759172.1_Sturmia_bella_genome_assembly,_chromosome:_5	AUGUSTUS	CDS	47001076	47001212	1	+	2	ID=g19188.t1.CDS3;Parent=g19188.t1;
OY759172.1_Sturmia_bella_genome_assembly,_chromosome:_5	AUGUSTUS	exon	47001076	47001212	.	+	.	ID=g19188.t1.exon3;Parent=g19188.t1;
OY759172.1_Sturmia_bella_genome_assembly,_chromosome:_5	AUGUSTUS	intron	47001213	47001370	1	+	.	ID=g19188.t1.intron3;Parent=g19188.t1;
OY759172.1_Sturmia_bella_genome_assembly,_chromosome:_5	AUGUSTUS	CDS	47001371	47001491	1	+	0	ID=g19188.t1.CDS4;Parent=g19188.t1;
OY759172.1_Sturmia_bella_genome_assembly,_chromosome:_5	AUGUSTUS	exon	47001371	47001491	.	+	.	ID=g19188.t1.exon4;Parent=g19188.t1;
OY759172.1_Sturmia_bella_genome_assembly,_chromosome:_5	AUGUSTUS	intron	47001492	47001557	1	+	.	ID=g19188.t1.intron4;Parent=g19188.t1;
OY759172.1_Sturmia_bella_genome_assembly,_chromosome:_5	AUGUSTUS	CDS	47001558	47001701	1	+	2	ID=g19188.t1.CDS5;Parent=g19188.t1;
OY759172.1_Sturmia_bella_genome_assembly,_chromosome:_5	AUGUSTUS	exon	47001558	47001701	.	+	.	ID=g19188.t1.exon5;Parent=g19188.t1;
OY759172.1_Sturmia_bella_genome_assembly,_chromosome:_5	AUGUSTUS	intron	47001702	47004369	1	+	.	ID=g19188.t1.intron5;Parent=g19188.t1;
OY759172.1_Sturmia_bella_genome_assembly,_chromosome:_5	AUGUSTUS	CDS	47004370	47004470	1	+	2	ID=g19188.t1.CDS6;Parent=g19188.t1;
OY759172.1_Sturmia_bella_genome_assembly,_chromosome:_5	AUGUSTUS	exon	47004370	47004470	.	+	.	ID=g19188.t1.exon6;Parent=g19188.t1;
OY759172.1_Sturmia_bella_genome_assembly,_chromosome:_5	AUGUSTUS	stop_codon	47004468	47004470	.	+	0	ID=g19188.t1.stop1;Parent=g19188.t1;
OY759172.1_Sturmia_bella_genome_assembly,_chromosome:_5	AUGUSTUS	gene	47030047	47090605	.	+	.	ID=g19189;
OY759172.1_Sturmia_bella_genome_assembly,_chromosome:_5	AUGUSTUS	mRNA	47030047	47090605	0.99	+	.	ID=g19189.t1;Parent=g19189;
OY759172.1_Sturmia_bella_genome_assembly,_chromosome:_5	AUGUSTUS	start_codon	47030047	47030049	.	+	0	ID=g19189.t1.start1;Parent=g19189.t1;
OY759172.1_Sturmia_bella_genome_assembly,_chromosome:_5	AUGUSTUS	CDS	47030047	47030175	1	+	0	ID=g19189.t1.CDS1;Parent=g19189.t1;
OY759172.1_Sturmia_bella_genome_assembly,_chromosome:_5	AUGUSTUS	exon	47030047	47030175	.	+	.	ID=g19189.t1.exon1;Parent=g19189.t1;
OY759172.1_Sturmia_bella_genome_assembly,_chromosome:_5	AUGUSTUS	intron	47030176	47059088	0.99	+	.	ID=g19189.t1.intron1;Parent=g19189.t1;
OY759172.1_Sturmia_bella_genome_assembly,_chromosome:_5	AUGUSTUS	CDS	47059089	47059514	1	+	0	ID=g19189.t1.CDS2;Parent=g19189.t1;
OY759172.1_Sturmia_bella_genome_assembly,_chromosome:_5	AUGUSTUS	exon	47059089	47059514	.	+	.	ID=g19189.t1.exon2;Parent=g19189.t1;
OY759172.1_Sturmia_bella_genome_assembly,_chromosome:_5	AUGUSTUS	intron	47059515	47069261	1	+	.	ID=g19189.t1.intron2;Parent=g19189.t1;
OY759172.1_Sturmia_bella_genome_assembly,_chromosome:_5	AUGUSTUS	CDS	47069262	47069538	1	+	0	ID=g19189.t1.CDS3;Parent=g19189.t1;
OY759172.1_Sturmia_bella_genome_assembly,_chromosome:_5	AUGUSTUS	exon	47069262	47069538	.	+	.	ID=g19189.t1.exon3;Parent=g19189.t1;
OY759172.1_Sturmia_bella_genome_assembly,_chromosome:_5	AUGUSTUS	intron	47069539	47069606	1	+	.	ID=g19189.t1.intron3;Parent=g19189.t1;
OY759172.1_Sturmia_bella_genome_assembly,_chromosome:_5	AUGUSTUS	CDS	47069607	47069696	1	+	2	ID=g19189.t1.CDS4;Parent=g19189.t1;
OY759172.1_Sturmia_bella_genome_assembly,_chromosome:_5	AUGUSTUS	exon	47069607	47069696	.	+	.	ID=g19189.t1.exon4;Parent=g19189.t1;
OY759172.1_Sturmia_bella_genome_assembly,_chromosome:_5	AUGUSTUS	intron	47069697	47069811	1	+	.	ID=g19189.t1.intron4;Parent=g19189.t1;
OY759172.1_Sturmia_bella_genome_assembly,_chromosome:_5	AUGUSTUS	CDS	47069812	47069866	1	+	2	ID=g19189.t1.CDS5;Parent=g19189.t1;
OY759172.1_Sturmia_bella_genome_assembly,_chromosome:_5	AUGUSTUS	exon	47069812	47069866	.	+	.	ID=g19189.t1.exon5;Parent=g19189.t1;
OY759172.1_Sturmia_bella_genome_assembly,_chromosome:_5	AUGUSTUS	intron	47069867	47079668	1	+	.	ID=g19189.t1.intron5;Parent=g19189.t1;
OY759172.1_Sturmia_bella_genome_assembly,_chromosome:_5	AUGUSTUS	CDS	47079669	47079779	1	+	1	ID=g19189.t1.CDS6;Parent=g19189.t1;
OY759172.1_Sturmia_bella_genome_assembly,_chromosome:_5	AUGUSTUS	exon	47079669	47079779	.	+	.	ID=g19189.t1.exon6;Parent=g19189.t1;
OY759172.1_Sturmia_bella_genome_assembly,_chromosome:_5	AUGUSTUS	intron	47079780	47086016	1	+	.	ID=g19189.t1.intron6;Parent=g19189.t1;
OY759172.1_Sturmia_bella_genome_assembly,_chromosome:_5	AUGUSTUS	CDS	47086017	47086287	1	+	1	ID=g19189.t1.CDS7;Parent=g19189.t1;
OY759172.1_Sturmia_bella_genome_assembly,_chromosome:_5	AUGUSTUS	exon	47086017	47086287	.	+	.	ID=g19189.t1.exon7;Parent=g19189.t1;
OY759172.1_Sturmia_bella_genome_assembly,_chromosome:_5	AUGUSTUS	intron	47086288	47086365	1	+	.	ID=g19189.t1.intron7;Parent=g19189.t1;
OY759172.1_Sturmia_bella_genome_assembly,_chromosome:_5	AUGUSTUS	CDS	47086366	47086680	1	+	0	ID=g19189.t1.CDS8;Parent=g19189.t1;
OY759172.1_Sturmia_bella_genome_assembly,_chromosome:_5	AUGUSTUS	exon	47086366	47086680	.	+	.	ID=g19189.t1.exon8;Parent=g19189.t1;
OY759172.1_Sturmia_bella_genome_assembly,_chromosome:_5	AUGUSTUS	intron	47086681	47086777	1	+	.	ID=g19189.t1.intron8;Parent=g19189.t1;
OY759172.1_Sturmia_bella_genome_assembly,_chromosome:_5	AUGUSTUS	CDS	47086778	47086924	1	+	0	ID=g19189.t1.CDS9;Parent=g19189.t1;
OY759172.1_Sturmia_bella_genome_assembly,_chromosome:_5	AUGUSTUS	exon	47086778	47086924	.	+	.	ID=g19189.t1.exon9;Parent=g19189.t1;
OY759172.1_Sturmia_bella_genome_assembly,_chromosome:_5	AUGUSTUS	intron	47086925	47089414	1	+	.	ID=g19189.t1.intron9;Parent=g19189.t1;
OY759172.1_Sturmia_bella_genome_assembly,_chromosome:_5	AUGUSTUS	CDS	47089415	47090605	1	+	0	ID=g19189.t1.CDS10;Parent=g19189.t1;
OY759172.1_Sturmia_bella_genome_assembly,_chromosome:_5	AUGUSTUS	exon	47089415	47090605	.	+	.	ID=g19189.t1.exon10;Parent=g19189.t1;
OY759172.1_Sturmia_bella_genome_assembly,_chromosome:_5	AUGUSTUS	stop_codon	47090603	47090605	.	+	0	ID=g19189.t1.stop1;Parent=g19189.t1;
OY759172.1_Sturmia_bella_genome_assembly,_chromosome:_5	GeneMark.hmm3	mRNA	47086102	47090605	.	+	.	ID=g19189.t2;Parent=g19189;
OY759172.1_Sturmia_bella_genome_assembly,_chromosome:_5	GeneMark.hmm3	start_codon	47086102	47086104	.	+	0	ID=g19189.t2.start1;Parent=g19189.t2;
OY759172.1_Sturmia_bella_genome_assembly,_chromosome:_5	GeneMark.hmm3	CDS	47086102	47086287	.	+	0	ID=g19189.t2.CDS1;Parent=g19189.t2;
OY759172.1_Sturmia_bella_genome_assembly,_chromosome:_5	GeneMark.hmm3	exon	47086102	47086287	0	+	.	ID=g19189.t2.exon1;Parent=g19189.t2;
OY759172.1_Sturmia_bella_genome_assembly,_chromosome:_5	GeneMark.hmm3	intron	47086288	47086365	.	+	0	ID=g19189.t2.intron1;Parent=g19189.t2;
OY759172.1_Sturmia_bella_genome_assembly,_chromosome:_5	GeneMark.hmm3	CDS	47086366	47086680	.	+	0	ID=g19189.t2.CDS2;Parent=g19189.t2;
OY759172.1_Sturmia_bella_genome_assembly,_chromosome:_5	GeneMark.hmm3	exon	47086366	47086680	0	+	.	ID=g19189.t2.exon2;Parent=g19189.t2;
OY759172.1_Sturmia_bella_genome_assembly,_chromosome:_5	GeneMark.hmm3	intron	47086681	47086777	.	+	0	ID=g19189.t2.intron2;Parent=g19189.t2;
OY759172.1_Sturmia_bella_genome_assembly,_chromosome:_5	GeneMark.hmm3	CDS	47086778	47086924	.	+	0	ID=g19189.t2.CDS3;Parent=g19189.t2;
OY759172.1_Sturmia_bella_genome_assembly,_chromosome:_5	GeneMark.hmm3	exon	47086778	47086924	0	+	.	ID=g19189.t2.exon3;Parent=g19189.t2;
OY759172.1_Sturmia_bella_genome_assembly,_chromosome:_5	GeneMark.hmm3	intron	47086925	47089414	.	+	0	ID=g19189.t2.intron3;Parent=g19189.t2;
OY759172.1_Sturmia_bella_genome_assembly,_chromosome:_5	GeneMark.hmm3	CDS	47089415	47090605	.	+	0	ID=g19189.t2.CDS4;Parent=g19189.t2;
OY759172.1_Sturmia_bella_genome_assembly,_chromosome:_5	GeneMark.hmm3	exon	47089415	47090605	0	+	.	ID=g19189.t2.exon4;Parent=g19189.t2;
OY759172.1_Sturmia_bella_genome_assembly,_chromosome:_5	GeneMark.hmm3	stop_codon	47090603	47090605	.	+	0	ID=g19189.t2.stop1;Parent=g19189.t2;
OY759172.1_Sturmia_bella_genome_assembly,_chromosome:_5	AUGUSTUS	gene	47105185	47111628	.	+	.	ID=g19190;
OY759172.1_Sturmia_bella_genome_assembly,_chromosome:_5	AUGUSTUS	mRNA	47105185	47111628	1	+	.	ID=g19190.t1;Parent=g19190;
OY759172.1_Sturmia_bella_genome_assembly,_chromosome:_5	AUGUSTUS	start_codon	47105185	47105187	.	+	0	ID=g19190.t1.start1;Parent=g19190.t1;
OY759172.1_Sturmia_bella_genome_assembly,_chromosome:_5	AUGUSTUS	CDS	47105185	47105409	1	+	0	ID=g19190.t1.CDS1;Parent=g19190.t1;
OY759172.1_Sturmia_bella_genome_assembly,_chromosome:_5	AUGUSTUS	exon	47105185	47105409	.	+	.	ID=g19190.t1.exon1;Parent=g19190.t1;
OY759172.1_Sturmia_bella_genome_assembly,_chromosome:_5	AUGUSTUS	intron	47105410	47111028	1	+	.	ID=g19190.t1.intron1;Parent=g19190.t1;
OY759172.1_Sturmia_bella_genome_assembly,_chromosome:_5	AUGUSTUS	CDS	47111029	47111628	1	+	0	ID=g19190.t1.CDS2;Parent=g19190.t1;
OY759172.1_Sturmia_bella_genome_assembly,_chromosome:_5	AUGUSTUS	exon	47111029	47111628	.	+	.	ID=g19190.t1.exon2;Parent=g19190.t1;
OY759172.1_Sturmia_bella_genome_assembly,_chromosome:_5	AUGUSTUS	stop_codon	47111626	47111628	.	+	0	ID=g19190.t1.stop1;Parent=g19190.t1;
OY759172.1_Sturmia_bella_genome_assembly,_chromosome:_5	AUGUSTUS	gene	47542096	47543534	.	+	.	ID=g19191;
OY759172.1_Sturmia_bella_genome_assembly,_chromosome:_5	AUGUSTUS	mRNA	47542096	47543534	0.41	+	.	ID=g19191.t1;Parent=g19191;
OY759172.1_Sturmia_bella_genome_assembly,_chromosome:_5	AUGUSTUS	start_codon	47542096	47542098	.	+	0	ID=g19191.t1.start1;Parent=g19191.t1;
OY759172.1_Sturmia_bella_genome_assembly,_chromosome:_5	AUGUSTUS	CDS	47542096	47542489	0.72	+	0	ID=g19191.t1.CDS1;Parent=g19191.t1;
OY759172.1_Sturmia_bella_genome_assembly,_chromosome:_5	AUGUSTUS	exon	47542096	47542489	.	+	.	ID=g19191.t1.exon1;Parent=g19191.t1;
OY759172.1_Sturmia_bella_genome_assembly,_chromosome:_5	AUGUSTUS	intron	47542490	47542540	0.72	+	.	ID=g19191.t1.intron1;Parent=g19191.t1;
OY759172.1_Sturmia_bella_genome_assembly,_chromosome:_5	AUGUSTUS	CDS	47542541	47542693	0.73	+	2	ID=g19191.t1.CDS2;Parent=g19191.t1;
OY759172.1_Sturmia_bella_genome_assembly,_chromosome:_5	AUGUSTUS	exon	47542541	47542693	.	+	.	ID=g19191.t1.exon2;Parent=g19191.t1;
OY759172.1_Sturmia_bella_genome_assembly,_chromosome:_5	AUGUSTUS	intron	47542694	47542746	0.55	+	.	ID=g19191.t1.intron2;Parent=g19191.t1;
OY759172.1_Sturmia_bella_genome_assembly,_chromosome:_5	AUGUSTUS	CDS	47542747	47543534	0.55	+	2	ID=g19191.t1.CDS3;Parent=g19191.t1;
OY759172.1_Sturmia_bella_genome_assembly,_chromosome:_5	AUGUSTUS	exon	47542747	47543534	.	+	.	ID=g19191.t1.exon3;Parent=g19191.t1;
OY759172.1_Sturmia_bella_genome_assembly,_chromosome:_5	AUGUSTUS	stop_codon	47543532	47543534	.	+	0	ID=g19191.t1.stop1;Parent=g19191.t1;
OY759172.1_Sturmia_bella_genome_assembly,_chromosome:_5	AUGUSTUS	gene	47677069	47677597	.	+	.	ID=g19192;
OY759172.1_Sturmia_bella_genome_assembly,_chromosome:_5	AUGUSTUS	mRNA	47677069	47677597	0.95	+	.	ID=g19192.t1;Parent=g19192;
OY759172.1_Sturmia_bella_genome_assembly,_chromosome:_5	AUGUSTUS	start_codon	47677069	47677071	.	+	0	ID=g19192.t1.start1;Parent=g19192.t1;
OY759172.1_Sturmia_bella_genome_assembly,_chromosome:_5	AUGUSTUS	CDS	47677069	47677074	0.95	+	0	ID=g19192.t1.CDS1;Parent=g19192.t1;
OY759172.1_Sturmia_bella_genome_assembly,_chromosome:_5	AUGUSTUS	exon	47677069	47677074	.	+	.	ID=g19192.t1.exon1;Parent=g19192.t1;
OY759172.1_Sturmia_bella_genome_assembly,_chromosome:_5	AUGUSTUS	intron	47677075	47677291	0.95	+	.	ID=g19192.t1.intron1;Parent=g19192.t1;
OY759172.1_Sturmia_bella_genome_assembly,_chromosome:_5	AUGUSTUS	CDS	47677292	47677597	0.99	+	0	ID=g19192.t1.CDS2;Parent=g19192.t1;
OY759172.1_Sturmia_bella_genome_assembly,_chromosome:_5	AUGUSTUS	exon	47677292	47677597	.	+	.	ID=g19192.t1.exon2;Parent=g19192.t1;
OY759172.1_Sturmia_bella_genome_assembly,_chromosome:_5	AUGUSTUS	stop_codon	47677595	47677597	.	+	0	ID=g19192.t1.stop1;Parent=g19192.t1;
OY759172.1_Sturmia_bella_genome_assembly,_chromosome:_5	AUGUSTUS	gene	47688476	47695202	.	+	.	ID=g19193;
OY759172.1_Sturmia_bella_genome_assembly,_chromosome:_5	AUGUSTUS	mRNA	47688476	47695202	1	+	.	ID=g19193.t1;Parent=g19193;
OY759172.1_Sturmia_bella_genome_assembly,_chromosome:_5	AUGUSTUS	start_codon	47688476	47688478	.	+	0	ID=g19193.t1.start1;Parent=g19193.t1;
OY759172.1_Sturmia_bella_genome_assembly,_chromosome:_5	AUGUSTUS	CDS	47688476	47688543	1	+	0	ID=g19193.t1.CDS1;Parent=g19193.t1;
OY759172.1_Sturmia_bella_genome_assembly,_chromosome:_5	AUGUSTUS	exon	47688476	47688543	.	+	.	ID=g19193.t1.exon1;Parent=g19193.t1;
OY759172.1_Sturmia_bella_genome_assembly,_chromosome:_5	AUGUSTUS	intron	47688544	47688607	1	+	.	ID=g19193.t1.intron1;Parent=g19193.t1;
OY759172.1_Sturmia_bella_genome_assembly,_chromosome:_5	AUGUSTUS	CDS	47688608	47688780	1	+	1	ID=g19193.t1.CDS2;Parent=g19193.t1;
OY759172.1_Sturmia_bella_genome_assembly,_chromosome:_5	AUGUSTUS	exon	47688608	47688780	.	+	.	ID=g19193.t1.exon2;Parent=g19193.t1;
OY759172.1_Sturmia_bella_genome_assembly,_chromosome:_5	AUGUSTUS	intron	47688781	47695023	1	+	.	ID=g19193.t1.intron2;Parent=g19193.t1;
OY759172.1_Sturmia_bella_genome_assembly,_chromosome:_5	AUGUSTUS	CDS	47695024	47695202	1	+	2	ID=g19193.t1.CDS3;Parent=g19193.t1;
OY759172.1_Sturmia_bella_genome_assembly,_chromosome:_5	AUGUSTUS	exon	47695024	47695202	.	+	.	ID=g19193.t1.exon3;Parent=g19193.t1;
OY759172.1_Sturmia_bella_genome_assembly,_chromosome:_5	AUGUSTUS	stop_codon	47695200	47695202	.	+	0	ID=g19193.t1.stop1;Parent=g19193.t1;
OY759172.1_Sturmia_bella_genome_assembly,_chromosome:_5	AUGUSTUS	gene	47698062	47703537	.	-	.	ID=g19194;
OY759172.1_Sturmia_bella_genome_assembly,_chromosome:_5	AUGUSTUS	mRNA	47698062	47703537	1	-	.	ID=g19194.t1;Parent=g19194;
OY759172.1_Sturmia_bella_genome_assembly,_chromosome:_5	AUGUSTUS	stop_codon	47698062	47698064	.	-	0	ID=g19194.t1.stop1;Parent=g19194.t1;
OY759172.1_Sturmia_bella_genome_assembly,_chromosome:_5	AUGUSTUS	CDS	47698062	47698207	1	-	2	ID=g19194.t1.CDS1;Parent=g19194.t1;
OY759172.1_Sturmia_bella_genome_assembly,_chromosome:_5	AUGUSTUS	exon	47698062	47698207	.	-	.	ID=g19194.t1.exon1;Parent=g19194.t1;
OY759172.1_Sturmia_bella_genome_assembly,_chromosome:_5	AUGUSTUS	intron	47698208	47698275	1	-	.	ID=g19194.t1.intron1;Parent=g19194.t1;
OY759172.1_Sturmia_bella_genome_assembly,_chromosome:_5	AUGUSTUS	CDS	47698276	47698414	1	-	0	ID=g19194.t1.CDS2;Parent=g19194.t1;
OY759172.1_Sturmia_bella_genome_assembly,_chromosome:_5	AUGUSTUS	exon	47698276	47698414	.	-	.	ID=g19194.t1.exon2;Parent=g19194.t1;
OY759172.1_Sturmia_bella_genome_assembly,_chromosome:_5	AUGUSTUS	intron	47698415	47698492	1	-	.	ID=g19194.t1.intron2;Parent=g19194.t1;
OY759172.1_Sturmia_bella_genome_assembly,_chromosome:_5	AUGUSTUS	CDS	47698493	47698669	1	-	0	ID=g19194.t1.CDS3;Parent=g19194.t1;
OY759172.1_Sturmia_bella_genome_assembly,_chromosome:_5	AUGUSTUS	exon	47698493	47698669	.	-	.	ID=g19194.t1.exon3;Parent=g19194.t1;
OY759172.1_Sturmia_bella_genome_assembly,_chromosome:_5	AUGUSTUS	intron	47698670	47698724	1	-	.	ID=g19194.t1.intron3;Parent=g19194.t1;
OY759172.1_Sturmia_bella_genome_assembly,_chromosome:_5	AUGUSTUS	CDS	47698725	47698809	1	-	1	ID=g19194.t1.CDS4;Parent=g19194.t1;
OY759172.1_Sturmia_bella_genome_assembly,_chromosome:_5	AUGUSTUS	exon	47698725	47698809	.	-	.	ID=g19194.t1.exon4;Parent=g19194.t1;
OY759172.1_Sturmia_bella_genome_assembly,_chromosome:_5	AUGUSTUS	intron	47698810	47698877	1	-	.	ID=g19194.t1.intron4;Parent=g19194.t1;
OY759172.1_Sturmia_bella_genome_assembly,_chromosome:_5	AUGUSTUS	CDS	47698878	47699021	1	-	1	ID=g19194.t1.CDS5;Parent=g19194.t1;
OY759172.1_Sturmia_bella_genome_assembly,_chromosome:_5	AUGUSTUS	exon	47698878	47699021	.	-	.	ID=g19194.t1.exon5;Parent=g19194.t1;
OY759172.1_Sturmia_bella_genome_assembly,_chromosome:_5	AUGUSTUS	intron	47699022	47702284	1	-	.	ID=g19194.t1.intron5;Parent=g19194.t1;
OY759172.1_Sturmia_bella_genome_assembly,_chromosome:_5	AUGUSTUS	CDS	47702285	47702457	1	-	0	ID=g19194.t1.CDS6;Parent=g19194.t1;
OY759172.1_Sturmia_bella_genome_assembly,_chromosome:_5	AUGUSTUS	exon	47702285	47702457	.	-	.	ID=g19194.t1.exon6;Parent=g19194.t1;
OY759172.1_Sturmia_bella_genome_assembly,_chromosome:_5	AUGUSTUS	intron	47702458	47702525	1	-	.	ID=g19194.t1.intron6;Parent=g19194.t1;
OY759172.1_Sturmia_bella_genome_assembly,_chromosome:_5	AUGUSTUS	CDS	47702526	47703266	1	-	0	ID=g19194.t1.CDS7;Parent=g19194.t1;
OY759172.1_Sturmia_bella_genome_assembly,_chromosome:_5	AUGUSTUS	exon	47702526	47703266	.	-	.	ID=g19194.t1.exon7;Parent=g19194.t1;
OY759172.1_Sturmia_bella_genome_assembly,_chromosome:_5	AUGUSTUS	intron	47703267	47703375	1	-	.	ID=g19194.t1.intron7;Parent=g19194.t1;
OY759172.1_Sturmia_bella_genome_assembly,_chromosome:_5	AUGUSTUS	CDS	47703376	47703537	1	-	0	ID=g19194.t1.CDS8;Parent=g19194.t1;
OY759172.1_Sturmia_bella_genome_assembly,_chromosome:_5	AUGUSTUS	exon	47703376	47703537	.	-	.	ID=g19194.t1.exon8;Parent=g19194.t1;
OY759172.1_Sturmia_bella_genome_assembly,_chromosome:_5	AUGUSTUS	start_codon	47703535	47703537	.	-	0	ID=g19194.t1.start1;Parent=g19194.t1;
OY759172.1_Sturmia_bella_genome_assembly,_chromosome:_5	AUGUSTUS	gene	47719570	47727587	.	-	.	ID=g19195;
OY759172.1_Sturmia_bella_genome_assembly,_chromosome:_5	AUGUSTUS	mRNA	47719570	47727587	1	-	.	ID=g19195.t1;Parent=g19195;
OY759172.1_Sturmia_bella_genome_assembly,_chromosome:_5	AUGUSTUS	stop_codon	47719570	47719572	.	-	0	ID=g19195.t1.stop1;Parent=g19195.t1;
OY759172.1_Sturmia_bella_genome_assembly,_chromosome:_5	AUGUSTUS	CDS	47719570	47719769	1	-	2	ID=g19195.t1.CDS1;Parent=g19195.t1;
OY759172.1_Sturmia_bella_genome_assembly,_chromosome:_5	AUGUSTUS	exon	47719570	47719769	.	-	.	ID=g19195.t1.exon1;Parent=g19195.t1;
OY759172.1_Sturmia_bella_genome_assembly,_chromosome:_5	AUGUSTUS	intron	47719770	47719953	1	-	.	ID=g19195.t1.intron1;Parent=g19195.t1;
OY759172.1_Sturmia_bella_genome_assembly,_chromosome:_5	AUGUSTUS	CDS	47719954	47720092	1	-	0	ID=g19195.t1.CDS2;Parent=g19195.t1;
OY759172.1_Sturmia_bella_genome_assembly,_chromosome:_5	AUGUSTUS	exon	47719954	47720092	.	-	.	ID=g19195.t1.exon2;Parent=g19195.t1;
OY759172.1_Sturmia_bella_genome_assembly,_chromosome:_5	AUGUSTUS	intron	47720093	47720559	1	-	.	ID=g19195.t1.intron2;Parent=g19195.t1;
OY759172.1_Sturmia_bella_genome_assembly,_chromosome:_5	AUGUSTUS	CDS	47720560	47720736	1	-	0	ID=g19195.t1.CDS3;Parent=g19195.t1;
OY759172.1_Sturmia_bella_genome_assembly,_chromosome:_5	AUGUSTUS	exon	47720560	47720736	.	-	.	ID=g19195.t1.exon3;Parent=g19195.t1;
OY759172.1_Sturmia_bella_genome_assembly,_chromosome:_5	AUGUSTUS	intron	47720737	47720805	1	-	.	ID=g19195.t1.intron3;Parent=g19195.t1;
OY759172.1_Sturmia_bella_genome_assembly,_chromosome:_5	AUGUSTUS	CDS	47720806	47720890	1	-	1	ID=g19195.t1.CDS4;Parent=g19195.t1;
OY759172.1_Sturmia_bella_genome_assembly,_chromosome:_5	AUGUSTUS	exon	47720806	47720890	.	-	.	ID=g19195.t1.exon4;Parent=g19195.t1;
OY759172.1_Sturmia_bella_genome_assembly,_chromosome:_5	AUGUSTUS	intron	47720891	47720955	1	-	.	ID=g19195.t1.intron4;Parent=g19195.t1;
OY759172.1_Sturmia_bella_genome_assembly,_chromosome:_5	AUGUSTUS	CDS	47720956	47721099	1	-	1	ID=g19195.t1.CDS5;Parent=g19195.t1;
OY759172.1_Sturmia_bella_genome_assembly,_chromosome:_5	AUGUSTUS	exon	47720956	47721099	.	-	.	ID=g19195.t1.exon5;Parent=g19195.t1;
OY759172.1_Sturmia_bella_genome_assembly,_chromosome:_5	AUGUSTUS	intron	47721100	47722578	1	-	.	ID=g19195.t1.intron5;Parent=g19195.t1;
OY759172.1_Sturmia_bella_genome_assembly,_chromosome:_5	AUGUSTUS	CDS	47722579	47722751	1	-	0	ID=g19195.t1.CDS6;Parent=g19195.t1;
OY759172.1_Sturmia_bella_genome_assembly,_chromosome:_5	AUGUSTUS	exon	47722579	47722751	.	-	.	ID=g19195.t1.exon6;Parent=g19195.t1;
OY759172.1_Sturmia_bella_genome_assembly,_chromosome:_5	AUGUSTUS	intron	47722752	47722806	1	-	.	ID=g19195.t1.intron6;Parent=g19195.t1;
OY759172.1_Sturmia_bella_genome_assembly,_chromosome:_5	AUGUSTUS	CDS	47722807	47723171	1	-	2	ID=g19195.t1.CDS7;Parent=g19195.t1;
OY759172.1_Sturmia_bella_genome_assembly,_chromosome:_5	AUGUSTUS	exon	47722807	47723171	.	-	.	ID=g19195.t1.exon7;Parent=g19195.t1;
OY759172.1_Sturmia_bella_genome_assembly,_chromosome:_5	AUGUSTUS	intron	47723172	47723233	1	-	.	ID=g19195.t1.intron7;Parent=g19195.t1;
OY759172.1_Sturmia_bella_genome_assembly,_chromosome:_5	AUGUSTUS	CDS	47723234	47723379	1	-	1	ID=g19195.t1.CDS8;Parent=g19195.t1;
OY759172.1_Sturmia_bella_genome_assembly,_chromosome:_5	AUGUSTUS	exon	47723234	47723379	.	-	.	ID=g19195.t1.exon8;Parent=g19195.t1;
OY759172.1_Sturmia_bella_genome_assembly,_chromosome:_5	AUGUSTUS	intron	47723380	47726964	1	-	.	ID=g19195.t1.intron8;Parent=g19195.t1;
OY759172.1_Sturmia_bella_genome_assembly,_chromosome:_5	AUGUSTUS	CDS	47726965	47727131	1	-	0	ID=g19195.t1.CDS9;Parent=g19195.t1;
OY759172.1_Sturmia_bella_genome_assembly,_chromosome:_5	AUGUSTUS	exon	47726965	47727131	.	-	.	ID=g19195.t1.exon9;Parent=g19195.t1;
OY759172.1_Sturmia_bella_genome_assembly,_chromosome:_5	AUGUSTUS	intron	47727132	47727197	1	-	.	ID=g19195.t1.intron9;Parent=g19195.t1;
OY759172.1_Sturmia_bella_genome_assembly,_chromosome:_5	AUGUSTUS	CDS	47727198	47727587	1	-	0	ID=g19195.t1.CDS10;Parent=g19195.t1;
OY759172.1_Sturmia_bella_genome_assembly,_chromosome:_5	AUGUSTUS	exon	47727198	47727587	.	-	.	ID=g19195.t1.exon10;Parent=g19195.t1;
OY759172.1_Sturmia_bella_genome_assembly,_chromosome:_5	AUGUSTUS	start_codon	47727585	47727587	.	-	0	ID=g19195.t1.start1;Parent=g19195.t1;
OY759172.1_Sturmia_bella_genome_assembly,_chromosome:_5	AUGUSTUS	gene	47856285	47856642	.	-	.	ID=g19196;
OY759172.1_Sturmia_bella_genome_assembly,_chromosome:_5	AUGUSTUS	mRNA	47856285	47856642	0.99	-	.	ID=g19196.t1;Parent=g19196;
OY759172.1_Sturmia_bella_genome_assembly,_chromosome:_5	AUGUSTUS	stop_codon	47856285	47856287	.	-	0	ID=g19196.t1.stop1;Parent=g19196.t1;
OY759172.1_Sturmia_bella_genome_assembly,_chromosome:_5	AUGUSTUS	CDS	47856285	47856572	1	-	0	ID=g19196.t1.CDS1;Parent=g19196.t1;
OY759172.1_Sturmia_bella_genome_assembly,_chromosome:_5	AUGUSTUS	exon	47856285	47856572	.	-	.	ID=g19196.t1.exon1;Parent=g19196.t1;
OY759172.1_Sturmia_bella_genome_assembly,_chromosome:_5	AUGUSTUS	intron	47856573	47856636	0.99	-	.	ID=g19196.t1.intron1;Parent=g19196.t1;
OY759172.1_Sturmia_bella_genome_assembly,_chromosome:_5	AUGUSTUS	CDS	47856637	47856642	0.99	-	0	ID=g19196.t1.CDS2;Parent=g19196.t1;
OY759172.1_Sturmia_bella_genome_assembly,_chromosome:_5	AUGUSTUS	exon	47856637	47856642	.	-	.	ID=g19196.t1.exon2;Parent=g19196.t1;
OY759172.1_Sturmia_bella_genome_assembly,_chromosome:_5	AUGUSTUS	start_codon	47856640	47856642	.	-	0	ID=g19196.t1.start1;Parent=g19196.t1;
OY759172.1_Sturmia_bella_genome_assembly,_chromosome:_5	AUGUSTUS	gene	47859862	47860563	.	+	.	ID=g19197;
OY759172.1_Sturmia_bella_genome_assembly,_chromosome:_5	AUGUSTUS	mRNA	47859862	47860563	0.99	+	.	ID=g19197.t1;Parent=g19197;
OY759172.1_Sturmia_bella_genome_assembly,_chromosome:_5	AUGUSTUS	start_codon	47859862	47859864	.	+	0	ID=g19197.t1.start1;Parent=g19197.t1;
OY759172.1_Sturmia_bella_genome_assembly,_chromosome:_5	AUGUSTUS	CDS	47859862	47859921	0.99	+	0	ID=g19197.t1.CDS1;Parent=g19197.t1;
OY759172.1_Sturmia_bella_genome_assembly,_chromosome:_5	AUGUSTUS	exon	47859862	47859921	.	+	.	ID=g19197.t1.exon1;Parent=g19197.t1;
OY759172.1_Sturmia_bella_genome_assembly,_chromosome:_5	AUGUSTUS	intron	47859922	47860239	1	+	.	ID=g19197.t1.intron1;Parent=g19197.t1;
OY759172.1_Sturmia_bella_genome_assembly,_chromosome:_5	AUGUSTUS	CDS	47860240	47860563	1	+	0	ID=g19197.t1.CDS2;Parent=g19197.t1;
OY759172.1_Sturmia_bella_genome_assembly,_chromosome:_5	AUGUSTUS	exon	47860240	47860563	.	+	.	ID=g19197.t1.exon2;Parent=g19197.t1;
OY759172.1_Sturmia_bella_genome_assembly,_chromosome:_5	AUGUSTUS	stop_codon	47860561	47860563	.	+	0	ID=g19197.t1.stop1;Parent=g19197.t1;
OY759172.1_Sturmia_bella_genome_assembly,_chromosome:_5	AUGUSTUS	gene	47892615	47893124	.	+	.	ID=g19198;
OY759172.1_Sturmia_bella_genome_assembly,_chromosome:_5	AUGUSTUS	mRNA	47892615	47893124	0.46	+	.	ID=g19198.t1;Parent=g19198;
OY759172.1_Sturmia_bella_genome_assembly,_chromosome:_5	AUGUSTUS	start_codon	47892615	47892617	.	+	0	ID=g19198.t1.start1;Parent=g19198.t1;
OY759172.1_Sturmia_bella_genome_assembly,_chromosome:_5	AUGUSTUS	CDS	47892615	47893124	0.46	+	0	ID=g19198.t1.CDS1;Parent=g19198.t1;
OY759172.1_Sturmia_bella_genome_assembly,_chromosome:_5	AUGUSTUS	exon	47892615	47893124	.	+	.	ID=g19198.t1.exon1;Parent=g19198.t1;
OY759172.1_Sturmia_bella_genome_assembly,_chromosome:_5	AUGUSTUS	stop_codon	47893122	47893124	.	+	0	ID=g19198.t1.stop1;Parent=g19198.t1;
OY759172.1_Sturmia_bella_genome_assembly,_chromosome:_5	AUGUSTUS	gene	47897163	47897672	.	+	.	ID=g19199;
OY759172.1_Sturmia_bella_genome_assembly,_chromosome:_5	AUGUSTUS	mRNA	47897163	47897672	0.51	+	.	ID=g19199.t1;Parent=g19199;
OY759172.1_Sturmia_bella_genome_assembly,_chromosome:_5	AUGUSTUS	start_codon	47897163	47897165	.	+	0	ID=g19199.t1.start1;Parent=g19199.t1;
OY759172.1_Sturmia_bella_genome_assembly,_chromosome:_5	AUGUSTUS	CDS	47897163	47897672	0.51	+	0	ID=g19199.t1.CDS1;Parent=g19199.t1;
OY759172.1_Sturmia_bella_genome_assembly,_chromosome:_5	AUGUSTUS	exon	47897163	47897672	.	+	.	ID=g19199.t1.exon1;Parent=g19199.t1;
OY759172.1_Sturmia_bella_genome_assembly,_chromosome:_5	AUGUSTUS	stop_codon	47897670	47897672	.	+	0	ID=g19199.t1.stop1;Parent=g19199.t1;
OY759172.1_Sturmia_bella_genome_assembly,_chromosome:_5	AUGUSTUS	gene	47907576	47908391	.	+	.	ID=g19200;
OY759172.1_Sturmia_bella_genome_assembly,_chromosome:_5	AUGUSTUS	mRNA	47907576	47908391	1	+	.	ID=g19200.t1;Parent=g19200;
OY759172.1_Sturmia_bella_genome_assembly,_chromosome:_5	AUGUSTUS	start_codon	47907576	47907578	.	+	0	ID=g19200.t1.start1;Parent=g19200.t1;
OY759172.1_Sturmia_bella_genome_assembly,_chromosome:_5	AUGUSTUS	CDS	47907576	47908391	1	+	0	ID=g19200.t1.CDS1;Parent=g19200.t1;
OY759172.1_Sturmia_bella_genome_assembly,_chromosome:_5	AUGUSTUS	exon	47907576	47908391	.	+	.	ID=g19200.t1.exon1;Parent=g19200.t1;
OY759172.1_Sturmia_bella_genome_assembly,_chromosome:_5	AUGUSTUS	stop_codon	47908389	47908391	.	+	0	ID=g19200.t1.stop1;Parent=g19200.t1;
OY759172.1_Sturmia_bella_genome_assembly,_chromosome:_5	AUGUSTUS	gene	47919465	47919831	.	+	.	ID=g19201;
OY759172.1_Sturmia_bella_genome_assembly,_chromosome:_5	AUGUSTUS	mRNA	47919465	47919831	1	+	.	ID=g19201.t1;Parent=g19201;
OY759172.1_Sturmia_bella_genome_assembly,_chromosome:_5	AUGUSTUS	start_codon	47919465	47919467	.	+	0	ID=g19201.t1.start1;Parent=g19201.t1;
OY759172.1_Sturmia_bella_genome_assembly,_chromosome:_5	AUGUSTUS	CDS	47919465	47919470	1	+	0	ID=g19201.t1.CDS1;Parent=g19201.t1;
OY759172.1_Sturmia_bella_genome_assembly,_chromosome:_5	AUGUSTUS	exon	47919465	47919470	.	+	.	ID=g19201.t1.exon1;Parent=g19201.t1;
OY759172.1_Sturmia_bella_genome_assembly,_chromosome:_5	AUGUSTUS	intron	47919471	47919528	1	+	.	ID=g19201.t1.intron1;Parent=g19201.t1;
OY759172.1_Sturmia_bella_genome_assembly,_chromosome:_5	AUGUSTUS	CDS	47919529	47919831	1	+	0	ID=g19201.t1.CDS2;Parent=g19201.t1;
OY759172.1_Sturmia_bella_genome_assembly,_chromosome:_5	AUGUSTUS	exon	47919529	47919831	.	+	.	ID=g19201.t1.exon2;Parent=g19201.t1;
OY759172.1_Sturmia_bella_genome_assembly,_chromosome:_5	AUGUSTUS	stop_codon	47919829	47919831	.	+	0	ID=g19201.t1.stop1;Parent=g19201.t1;
OY759172.1_Sturmia_bella_genome_assembly,_chromosome:_5	AUGUSTUS	gene	47929726	47932244	.	+	.	ID=g19202;
OY759172.1_Sturmia_bella_genome_assembly,_chromosome:_5	AUGUSTUS	mRNA	47929726	47932244	0.65	+	.	ID=g19202.t1;Parent=g19202;
OY759172.1_Sturmia_bella_genome_assembly,_chromosome:_5	AUGUSTUS	start_codon	47929726	47929728	.	+	0	ID=g19202.t1.start1;Parent=g19202.t1;
OY759172.1_Sturmia_bella_genome_assembly,_chromosome:_5	AUGUSTUS	CDS	47929726	47930853	0.81	+	0	ID=g19202.t1.CDS1;Parent=g19202.t1;
OY759172.1_Sturmia_bella_genome_assembly,_chromosome:_5	AUGUSTUS	exon	47929726	47930853	.	+	.	ID=g19202.t1.exon1;Parent=g19202.t1;
OY759172.1_Sturmia_bella_genome_assembly,_chromosome:_5	AUGUSTUS	intron	47930854	47931699	0.85	+	.	ID=g19202.t1.intron1;Parent=g19202.t1;
OY759172.1_Sturmia_bella_genome_assembly,_chromosome:_5	AUGUSTUS	CDS	47931700	47932114	0.72	+	0	ID=g19202.t1.CDS2;Parent=g19202.t1;
OY759172.1_Sturmia_bella_genome_assembly,_chromosome:_5	AUGUSTUS	exon	47931700	47932114	.	+	.	ID=g19202.t1.exon2;Parent=g19202.t1;
OY759172.1_Sturmia_bella_genome_assembly,_chromosome:_5	AUGUSTUS	intron	47932115	47932173	0.82	+	.	ID=g19202.t1.intron2;Parent=g19202.t1;
OY759172.1_Sturmia_bella_genome_assembly,_chromosome:_5	AUGUSTUS	CDS	47932174	47932244	0.82	+	2	ID=g19202.t1.CDS3;Parent=g19202.t1;
OY759172.1_Sturmia_bella_genome_assembly,_chromosome:_5	AUGUSTUS	exon	47932174	47932244	.	+	.	ID=g19202.t1.exon3;Parent=g19202.t1;
OY759172.1_Sturmia_bella_genome_assembly,_chromosome:_5	AUGUSTUS	stop_codon	47932242	47932244	.	+	0	ID=g19202.t1.stop1;Parent=g19202.t1;
OY759172.1_Sturmia_bella_genome_assembly,_chromosome:_5	AUGUSTUS	mRNA	47929726	47932244	0.35	+	.	ID=g19202.t2;Parent=g19202;
OY759172.1_Sturmia_bella_genome_assembly,_chromosome:_5	AUGUSTUS	start_codon	47929726	47929728	.	+	0	ID=g19202.t2.start1;Parent=g19202.t2;
OY759172.1_Sturmia_bella_genome_assembly,_chromosome:_5	AUGUSTUS	CDS	47929726	47929765	0.76	+	0	ID=g19202.t2.CDS1;Parent=g19202.t2;
OY759172.1_Sturmia_bella_genome_assembly,_chromosome:_5	AUGUSTUS	exon	47929726	47929765	.	+	.	ID=g19202.t2.exon1;Parent=g19202.t2;
OY759172.1_Sturmia_bella_genome_assembly,_chromosome:_5	AUGUSTUS	intron	47929766	47930269	0.56	+	.	ID=g19202.t2.intron1;Parent=g19202.t2;
OY759172.1_Sturmia_bella_genome_assembly,_chromosome:_5	AUGUSTUS	CDS	47930270	47930853	0.43	+	2	ID=g19202.t2.CDS2;Parent=g19202.t2;
OY759172.1_Sturmia_bella_genome_assembly,_chromosome:_5	AUGUSTUS	exon	47930270	47930853	.	+	.	ID=g19202.t2.exon2;Parent=g19202.t2;
OY759172.1_Sturmia_bella_genome_assembly,_chromosome:_5	AUGUSTUS	intron	47930854	47931699	0.81	+	.	ID=g19202.t2.intron2;Parent=g19202.t2;
OY759172.1_Sturmia_bella_genome_assembly,_chromosome:_5	AUGUSTUS	CDS	47931700	47932114	0.72	+	0	ID=g19202.t2.CDS3;Parent=g19202.t2;
OY759172.1_Sturmia_bella_genome_assembly,_chromosome:_5	AUGUSTUS	exon	47931700	47932114	.	+	.	ID=g19202.t2.exon3;Parent=g19202.t2;
OY759172.1_Sturmia_bella_genome_assembly,_chromosome:_5	AUGUSTUS	intron	47932115	47932173	0.82	+	.	ID=g19202.t2.intron3;Parent=g19202.t2;
OY759172.1_Sturmia_bella_genome_assembly,_chromosome:_5	AUGUSTUS	CDS	47932174	47932244	0.82	+	2	ID=g19202.t2.CDS4;Parent=g19202.t2;
OY759172.1_Sturmia_bella_genome_assembly,_chromosome:_5	AUGUSTUS	exon	47932174	47932244	.	+	.	ID=g19202.t2.exon4;Parent=g19202.t2;
OY759172.1_Sturmia_bella_genome_assembly,_chromosome:_5	AUGUSTUS	stop_codon	47932242	47932244	.	+	0	ID=g19202.t2.stop1;Parent=g19202.t2;
OY759172.1_Sturmia_bella_genome_assembly,_chromosome:_5	AUGUSTUS	gene	47952099	47952914	.	-	.	ID=g19203;
OY759172.1_Sturmia_bella_genome_assembly,_chromosome:_5	AUGUSTUS	mRNA	47952099	47952914	1	-	.	ID=g19203.t1;Parent=g19203;
OY759172.1_Sturmia_bella_genome_assembly,_chromosome:_5	AUGUSTUS	stop_codon	47952099	47952101	.	-	0	ID=g19203.t1.stop1;Parent=g19203.t1;
OY759172.1_Sturmia_bella_genome_assembly,_chromosome:_5	AUGUSTUS	CDS	47952099	47952914	1	-	0	ID=g19203.t1.CDS1;Parent=g19203.t1;
OY759172.1_Sturmia_bella_genome_assembly,_chromosome:_5	AUGUSTUS	exon	47952099	47952914	.	-	.	ID=g19203.t1.exon1;Parent=g19203.t1;
OY759172.1_Sturmia_bella_genome_assembly,_chromosome:_5	AUGUSTUS	start_codon	47952912	47952914	.	-	0	ID=g19203.t1.start1;Parent=g19203.t1;
OY759172.1_Sturmia_bella_genome_assembly,_chromosome:_5	AUGUSTUS	gene	47994497	47995232	.	-	.	ID=g19204;
OY759172.1_Sturmia_bella_genome_assembly,_chromosome:_5	AUGUSTUS	mRNA	47994497	47995232	0.63	-	.	ID=g19204.t1;Parent=g19204;
OY759172.1_Sturmia_bella_genome_assembly,_chromosome:_5	AUGUSTUS	stop_codon	47994497	47994499	.	-	0	ID=g19204.t1.stop1;Parent=g19204.t1;
OY759172.1_Sturmia_bella_genome_assembly,_chromosome:_5	AUGUSTUS	CDS	47994497	47994952	0.71	-	0	ID=g19204.t1.CDS1;Parent=g19204.t1;
OY759172.1_Sturmia_bella_genome_assembly,_chromosome:_5	AUGUSTUS	exon	47994497	47994952	.	-	.	ID=g19204.t1.exon1;Parent=g19204.t1;
OY759172.1_Sturmia_bella_genome_assembly,_chromosome:_5	AUGUSTUS	intron	47994953	47995022	0.63	-	.	ID=g19204.t1.intron1;Parent=g19204.t1;
OY759172.1_Sturmia_bella_genome_assembly,_chromosome:_5	AUGUSTUS	CDS	47995023	47995232	0.65	-	0	ID=g19204.t1.CDS2;Parent=g19204.t1;
OY759172.1_Sturmia_bella_genome_assembly,_chromosome:_5	AUGUSTUS	exon	47995023	47995232	.	-	.	ID=g19204.t1.exon2;Parent=g19204.t1;
OY759172.1_Sturmia_bella_genome_assembly,_chromosome:_5	AUGUSTUS	start_codon	47995230	47995232	.	-	0	ID=g19204.t1.start1;Parent=g19204.t1;
OY759172.1_Sturmia_bella_genome_assembly,_chromosome:_5	AUGUSTUS	gene	48034945	48036756	.	-	.	ID=g19205;
OY759172.1_Sturmia_bella_genome_assembly,_chromosome:_5	AUGUSTUS	mRNA	48034945	48036756	1	-	.	ID=g19205.t1;Parent=g19205;
OY759172.1_Sturmia_bella_genome_assembly,_chromosome:_5	AUGUSTUS	stop_codon	48034945	48034947	.	-	0	ID=g19205.t1.stop1;Parent=g19205.t1;
OY759172.1_Sturmia_bella_genome_assembly,_chromosome:_5	AUGUSTUS	CDS	48034945	48036756	1	-	0	ID=g19205.t1.CDS1;Parent=g19205.t1;
OY759172.1_Sturmia_bella_genome_assembly,_chromosome:_5	AUGUSTUS	exon	48034945	48036756	.	-	.	ID=g19205.t1.exon1;Parent=g19205.t1;
OY759172.1_Sturmia_bella_genome_assembly,_chromosome:_5	AUGUSTUS	start_codon	48036754	48036756	.	-	0	ID=g19205.t1.start1;Parent=g19205.t1;
OY759172.1_Sturmia_bella_genome_assembly,_chromosome:_5	AUGUSTUS	gene	48066415	48070295	.	+	.	ID=g19206;
OY759172.1_Sturmia_bella_genome_assembly,_chromosome:_5	AUGUSTUS	mRNA	48066415	48070295	0.92	+	.	ID=g19206.t1;Parent=g19206;
OY759172.1_Sturmia_bella_genome_assembly,_chromosome:_5	AUGUSTUS	start_codon	48066415	48066417	.	+	0	ID=g19206.t1.start1;Parent=g19206.t1;
OY759172.1_Sturmia_bella_genome_assembly,_chromosome:_5	AUGUSTUS	CDS	48066415	48070170	0.92	+	0	ID=g19206.t1.CDS1;Parent=g19206.t1;
OY759172.1_Sturmia_bella_genome_assembly,_chromosome:_5	AUGUSTUS	exon	48066415	48070170	.	+	.	ID=g19206.t1.exon1;Parent=g19206.t1;
OY759172.1_Sturmia_bella_genome_assembly,_chromosome:_5	AUGUSTUS	intron	48070171	48070229	0.94	+	.	ID=g19206.t1.intron1;Parent=g19206.t1;
OY759172.1_Sturmia_bella_genome_assembly,_chromosome:_5	AUGUSTUS	CDS	48070230	48070295	0.95	+	0	ID=g19206.t1.CDS2;Parent=g19206.t1;
OY759172.1_Sturmia_bella_genome_assembly,_chromosome:_5	AUGUSTUS	exon	48070230	48070295	.	+	.	ID=g19206.t1.exon2;Parent=g19206.t1;
OY759172.1_Sturmia_bella_genome_assembly,_chromosome:_5	AUGUSTUS	stop_codon	48070293	48070295	.	+	0	ID=g19206.t1.stop1;Parent=g19206.t1;
OY759172.1_Sturmia_bella_genome_assembly,_chromosome:_5	AUGUSTUS	mRNA	48066415	48068870	0.06	+	.	ID=g19206.t2;Parent=g19206;
OY759172.1_Sturmia_bella_genome_assembly,_chromosome:_5	AUGUSTUS	start_codon	48066415	48066417	.	+	0	ID=g19206.t2.start1;Parent=g19206.t2;
OY759172.1_Sturmia_bella_genome_assembly,_chromosome:_5	AUGUSTUS	CDS	48066415	48068475	0.06	+	0	ID=g19206.t2.CDS1;Parent=g19206.t2;
OY759172.1_Sturmia_bella_genome_assembly,_chromosome:_5	AUGUSTUS	exon	48066415	48068475	.	+	.	ID=g19206.t2.exon1;Parent=g19206.t2;
OY759172.1_Sturmia_bella_genome_assembly,_chromosome:_5	AUGUSTUS	intron	48068476	48068852	0.15	+	.	ID=g19206.t2.intron1;Parent=g19206.t2;
OY759172.1_Sturmia_bella_genome_assembly,_chromosome:_5	AUGUSTUS	CDS	48068853	48068870	0.3	+	0	ID=g19206.t2.CDS2;Parent=g19206.t2;
OY759172.1_Sturmia_bella_genome_assembly,_chromosome:_5	AUGUSTUS	exon	48068853	48068870	.	+	.	ID=g19206.t2.exon2;Parent=g19206.t2;
OY759172.1_Sturmia_bella_genome_assembly,_chromosome:_5	AUGUSTUS	stop_codon	48068868	48068870	.	+	0	ID=g19206.t2.stop1;Parent=g19206.t2;
OY759172.1_Sturmia_bella_genome_assembly,_chromosome:_5	AUGUSTUS	gene	48188528	48188944	.	+	.	ID=g19207;
OY759172.1_Sturmia_bella_genome_assembly,_chromosome:_5	AUGUSTUS	mRNA	48188528	48188944	1	+	.	ID=g19207.t1;Parent=g19207;
OY759172.1_Sturmia_bella_genome_assembly,_chromosome:_5	AUGUSTUS	start_codon	48188528	48188530	.	+	0	ID=g19207.t1.start1;Parent=g19207.t1;
OY759172.1_Sturmia_bella_genome_assembly,_chromosome:_5	AUGUSTUS	CDS	48188528	48188617	1	+	0	ID=g19207.t1.CDS1;Parent=g19207.t1;
OY759172.1_Sturmia_bella_genome_assembly,_chromosome:_5	AUGUSTUS	exon	48188528	48188617	.	+	.	ID=g19207.t1.exon1;Parent=g19207.t1;
OY759172.1_Sturmia_bella_genome_assembly,_chromosome:_5	AUGUSTUS	intron	48188618	48188752	1	+	.	ID=g19207.t1.intron1;Parent=g19207.t1;
OY759172.1_Sturmia_bella_genome_assembly,_chromosome:_5	AUGUSTUS	CDS	48188753	48188944	1	+	0	ID=g19207.t1.CDS2;Parent=g19207.t1;
OY759172.1_Sturmia_bella_genome_assembly,_chromosome:_5	AUGUSTUS	exon	48188753	48188944	.	+	.	ID=g19207.t1.exon2;Parent=g19207.t1;
OY759172.1_Sturmia_bella_genome_assembly,_chromosome:_5	AUGUSTUS	stop_codon	48188942	48188944	.	+	0	ID=g19207.t1.stop1;Parent=g19207.t1;
OY759172.1_Sturmia_bella_genome_assembly,_chromosome:_5	AUGUSTUS	gene	48313142	48313360	.	-	.	ID=g19208;
OY759172.1_Sturmia_bella_genome_assembly,_chromosome:_5	AUGUSTUS	mRNA	48313142	48313360	0.55	-	.	ID=g19208.t1;Parent=g19208;
OY759172.1_Sturmia_bella_genome_assembly,_chromosome:_5	AUGUSTUS	stop_codon	48313142	48313144	.	-	0	ID=g19208.t1.stop1;Parent=g19208.t1;
OY759172.1_Sturmia_bella_genome_assembly,_chromosome:_5	AUGUSTUS	CDS	48313142	48313360	0.55	-	0	ID=g19208.t1.CDS1;Parent=g19208.t1;
OY759172.1_Sturmia_bella_genome_assembly,_chromosome:_5	AUGUSTUS	exon	48313142	48313360	.	-	.	ID=g19208.t1.exon1;Parent=g19208.t1;
OY759172.1_Sturmia_bella_genome_assembly,_chromosome:_5	AUGUSTUS	start_codon	48313358	48313360	.	-	0	ID=g19208.t1.start1;Parent=g19208.t1;
OY759172.1_Sturmia_bella_genome_assembly,_chromosome:_5	AUGUSTUS	gene	48320286	48321264	.	-	.	ID=g19209;
OY759172.1_Sturmia_bella_genome_assembly,_chromosome:_5	AUGUSTUS	mRNA	48320286	48321264	0.18	-	.	ID=g19209.t1;Parent=g19209;
OY759172.1_Sturmia_bella_genome_assembly,_chromosome:_5	AUGUSTUS	stop_codon	48320286	48320288	.	-	0	ID=g19209.t1.stop1;Parent=g19209.t1;
OY759172.1_Sturmia_bella_genome_assembly,_chromosome:_5	AUGUSTUS	CDS	48320286	48320478	0.76	-	1	ID=g19209.t1.CDS1;Parent=g19209.t1;
OY759172.1_Sturmia_bella_genome_assembly,_chromosome:_5	AUGUSTUS	exon	48320286	48320478	.	-	.	ID=g19209.t1.exon1;Parent=g19209.t1;
OY759172.1_Sturmia_bella_genome_assembly,_chromosome:_5	AUGUSTUS	intron	48320479	48320714	0.76	-	.	ID=g19209.t1.intron1;Parent=g19209.t1;
OY759172.1_Sturmia_bella_genome_assembly,_chromosome:_5	AUGUSTUS	CDS	48320715	48320999	0.41	-	1	ID=g19209.t1.CDS2;Parent=g19209.t1;
OY759172.1_Sturmia_bella_genome_assembly,_chromosome:_5	AUGUSTUS	exon	48320715	48320999	.	-	.	ID=g19209.t1.exon2;Parent=g19209.t1;
OY759172.1_Sturmia_bella_genome_assembly,_chromosome:_5	AUGUSTUS	intron	48321000	48321058	0.51	-	.	ID=g19209.t1.intron2;Parent=g19209.t1;
OY759172.1_Sturmia_bella_genome_assembly,_chromosome:_5	AUGUSTUS	CDS	48321059	48321264	0.3	-	0	ID=g19209.t1.CDS3;Parent=g19209.t1;
OY759172.1_Sturmia_bella_genome_assembly,_chromosome:_5	AUGUSTUS	exon	48321059	48321264	.	-	.	ID=g19209.t1.exon3;Parent=g19209.t1;
OY759172.1_Sturmia_bella_genome_assembly,_chromosome:_5	AUGUSTUS	start_codon	48321262	48321264	.	-	0	ID=g19209.t1.start1;Parent=g19209.t1;
OY759172.1_Sturmia_bella_genome_assembly,_chromosome:_5	AUGUSTUS	gene	48371436	48371990	.	-	.	ID=g19210;
OY759172.1_Sturmia_bella_genome_assembly,_chromosome:_5	AUGUSTUS	mRNA	48371436	48371990	1	-	.	ID=g19210.t1;Parent=g19210;
OY759172.1_Sturmia_bella_genome_assembly,_chromosome:_5	AUGUSTUS	stop_codon	48371436	48371438	.	-	0	ID=g19210.t1.stop1;Parent=g19210.t1;
OY759172.1_Sturmia_bella_genome_assembly,_chromosome:_5	AUGUSTUS	CDS	48371436	48371849	1	-	0	ID=g19210.t1.CDS1;Parent=g19210.t1;
OY759172.1_Sturmia_bella_genome_assembly,_chromosome:_5	AUGUSTUS	exon	48371436	48371849	.	-	.	ID=g19210.t1.exon1;Parent=g19210.t1;
OY759172.1_Sturmia_bella_genome_assembly,_chromosome:_5	AUGUSTUS	intron	48371850	48371939	1	-	.	ID=g19210.t1.intron1;Parent=g19210.t1;
OY759172.1_Sturmia_bella_genome_assembly,_chromosome:_5	AUGUSTUS	CDS	48371940	48371990	1	-	0	ID=g19210.t1.CDS2;Parent=g19210.t1;
OY759172.1_Sturmia_bella_genome_assembly,_chromosome:_5	AUGUSTUS	exon	48371940	48371990	.	-	.	ID=g19210.t1.exon2;Parent=g19210.t1;
OY759172.1_Sturmia_bella_genome_assembly,_chromosome:_5	AUGUSTUS	start_codon	48371988	48371990	.	-	0	ID=g19210.t1.start1;Parent=g19210.t1;
OY759172.1_Sturmia_bella_genome_assembly,_chromosome:_5	AUGUSTUS	gene	48493266	48494050	.	-	.	ID=g19211;
OY759172.1_Sturmia_bella_genome_assembly,_chromosome:_5	AUGUSTUS	mRNA	48493266	48494050	0.22	-	.	ID=g19211.t1;Parent=g19211;
OY759172.1_Sturmia_bella_genome_assembly,_chromosome:_5	AUGUSTUS	stop_codon	48493266	48493268	.	-	0	ID=g19211.t1.stop1;Parent=g19211.t1;
OY759172.1_Sturmia_bella_genome_assembly,_chromosome:_5	AUGUSTUS	CDS	48493266	48493567	0.6	-	2	ID=g19211.t1.CDS1;Parent=g19211.t1;
OY759172.1_Sturmia_bella_genome_assembly,_chromosome:_5	AUGUSTUS	exon	48493266	48493567	.	-	.	ID=g19211.t1.exon1;Parent=g19211.t1;
OY759172.1_Sturmia_bella_genome_assembly,_chromosome:_5	AUGUSTUS	intron	48493568	48494028	0.22	-	.	ID=g19211.t1.intron1;Parent=g19211.t1;
OY759172.1_Sturmia_bella_genome_assembly,_chromosome:_5	AUGUSTUS	CDS	48494029	48494050	0.22	-	0	ID=g19211.t1.CDS2;Parent=g19211.t1;
OY759172.1_Sturmia_bella_genome_assembly,_chromosome:_5	AUGUSTUS	exon	48494029	48494050	.	-	.	ID=g19211.t1.exon2;Parent=g19211.t1;
OY759172.1_Sturmia_bella_genome_assembly,_chromosome:_5	AUGUSTUS	start_codon	48494048	48494050	.	-	0	ID=g19211.t1.start1;Parent=g19211.t1;
OY759172.1_Sturmia_bella_genome_assembly,_chromosome:_5	AUGUSTUS	gene	48539394	48539624	.	-	.	ID=g19212;
OY759172.1_Sturmia_bella_genome_assembly,_chromosome:_5	AUGUSTUS	mRNA	48539394	48539624	1	-	.	ID=g19212.t1;Parent=g19212;
OY759172.1_Sturmia_bella_genome_assembly,_chromosome:_5	AUGUSTUS	stop_codon	48539394	48539396	.	-	0	ID=g19212.t1.stop1;Parent=g19212.t1;
OY759172.1_Sturmia_bella_genome_assembly,_chromosome:_5	AUGUSTUS	CDS	48539394	48539624	1	-	0	ID=g19212.t1.CDS1;Parent=g19212.t1;
OY759172.1_Sturmia_bella_genome_assembly,_chromosome:_5	AUGUSTUS	exon	48539394	48539624	.	-	.	ID=g19212.t1.exon1;Parent=g19212.t1;
OY759172.1_Sturmia_bella_genome_assembly,_chromosome:_5	AUGUSTUS	start_codon	48539622	48539624	.	-	0	ID=g19212.t1.start1;Parent=g19212.t1;
OY759172.1_Sturmia_bella_genome_assembly,_chromosome:_5	AUGUSTUS	gene	48619148	48624358	.	+	.	ID=g19213;
OY759172.1_Sturmia_bella_genome_assembly,_chromosome:_5	AUGUSTUS	mRNA	48619148	48624358	0.86	+	.	ID=g19213.t1;Parent=g19213;
OY759172.1_Sturmia_bella_genome_assembly,_chromosome:_5	AUGUSTUS	start_codon	48619148	48619150	.	+	0	ID=g19213.t1.start1;Parent=g19213.t1;
OY759172.1_Sturmia_bella_genome_assembly,_chromosome:_5	AUGUSTUS	CDS	48619148	48619272	1	+	0	ID=g19213.t1.CDS1;Parent=g19213.t1;
OY759172.1_Sturmia_bella_genome_assembly,_chromosome:_5	AUGUSTUS	exon	48619148	48619272	.	+	.	ID=g19213.t1.exon1;Parent=g19213.t1;
OY759172.1_Sturmia_bella_genome_assembly,_chromosome:_5	AUGUSTUS	intron	48619273	48624192	1	+	.	ID=g19213.t1.intron1;Parent=g19213.t1;
OY759172.1_Sturmia_bella_genome_assembly,_chromosome:_5	AUGUSTUS	CDS	48624193	48624358	0.86	+	1	ID=g19213.t1.CDS2;Parent=g19213.t1;
OY759172.1_Sturmia_bella_genome_assembly,_chromosome:_5	AUGUSTUS	exon	48624193	48624358	.	+	.	ID=g19213.t1.exon2;Parent=g19213.t1;
OY759172.1_Sturmia_bella_genome_assembly,_chromosome:_5	AUGUSTUS	stop_codon	48624356	48624358	.	+	0	ID=g19213.t1.stop1;Parent=g19213.t1;
OY759172.1_Sturmia_bella_genome_assembly,_chromosome:_5	AUGUSTUS	gene	48640947	48643551	.	+	.	ID=g19214;
OY759172.1_Sturmia_bella_genome_assembly,_chromosome:_5	AUGUSTUS	mRNA	48640947	48643551	1	+	.	ID=g19214.t1;Parent=g19214;
OY759172.1_Sturmia_bella_genome_assembly,_chromosome:_5	AUGUSTUS	start_codon	48640947	48640949	.	+	0	ID=g19214.t1.start1;Parent=g19214.t1;
OY759172.1_Sturmia_bella_genome_assembly,_chromosome:_5	AUGUSTUS	CDS	48640947	48641519	1	+	0	ID=g19214.t1.CDS1;Parent=g19214.t1;
OY759172.1_Sturmia_bella_genome_assembly,_chromosome:_5	AUGUSTUS	exon	48640947	48641519	.	+	.	ID=g19214.t1.exon1;Parent=g19214.t1;
OY759172.1_Sturmia_bella_genome_assembly,_chromosome:_5	AUGUSTUS	intron	48641520	48642815	1	+	.	ID=g19214.t1.intron1;Parent=g19214.t1;
OY759172.1_Sturmia_bella_genome_assembly,_chromosome:_5	AUGUSTUS	CDS	48642816	48642957	1	+	0	ID=g19214.t1.CDS2;Parent=g19214.t1;
OY759172.1_Sturmia_bella_genome_assembly,_chromosome:_5	AUGUSTUS	exon	48642816	48642957	.	+	.	ID=g19214.t1.exon2;Parent=g19214.t1;
OY759172.1_Sturmia_bella_genome_assembly,_chromosome:_5	AUGUSTUS	intron	48642958	48643027	1	+	.	ID=g19214.t1.intron2;Parent=g19214.t1;
OY759172.1_Sturmia_bella_genome_assembly,_chromosome:_5	AUGUSTUS	CDS	48643028	48643551	1	+	2	ID=g19214.t1.CDS3;Parent=g19214.t1;
OY759172.1_Sturmia_bella_genome_assembly,_chromosome:_5	AUGUSTUS	exon	48643028	48643551	.	+	.	ID=g19214.t1.exon3;Parent=g19214.t1;
OY759172.1_Sturmia_bella_genome_assembly,_chromosome:_5	AUGUSTUS	stop_codon	48643549	48643551	.	+	0	ID=g19214.t1.stop1;Parent=g19214.t1;
OY759172.1_Sturmia_bella_genome_assembly,_chromosome:_5	AUGUSTUS	gene	48656227	48657775	.	-	.	ID=g19215;
OY759172.1_Sturmia_bella_genome_assembly,_chromosome:_5	AUGUSTUS	mRNA	48656227	48657775	1	-	.	ID=g19215.t1;Parent=g19215;
OY759172.1_Sturmia_bella_genome_assembly,_chromosome:_5	AUGUSTUS	stop_codon	48656227	48656229	.	-	0	ID=g19215.t1.stop1;Parent=g19215.t1;
OY759172.1_Sturmia_bella_genome_assembly,_chromosome:_5	AUGUSTUS	CDS	48656227	48656440	1	-	1	ID=g19215.t1.CDS1;Parent=g19215.t1;
OY759172.1_Sturmia_bella_genome_assembly,_chromosome:_5	AUGUSTUS	exon	48656227	48656440	.	-	.	ID=g19215.t1.exon1;Parent=g19215.t1;
OY759172.1_Sturmia_bella_genome_assembly,_chromosome:_5	AUGUSTUS	intron	48656441	48656674	1	-	.	ID=g19215.t1.intron1;Parent=g19215.t1;
OY759172.1_Sturmia_bella_genome_assembly,_chromosome:_5	AUGUSTUS	CDS	48656675	48656888	1	-	2	ID=g19215.t1.CDS2;Parent=g19215.t1;
OY759172.1_Sturmia_bella_genome_assembly,_chromosome:_5	AUGUSTUS	exon	48656675	48656888	.	-	.	ID=g19215.t1.exon2;Parent=g19215.t1;
OY759172.1_Sturmia_bella_genome_assembly,_chromosome:_5	AUGUSTUS	intron	48656889	48656958	1	-	.	ID=g19215.t1.intron2;Parent=g19215.t1;
OY759172.1_Sturmia_bella_genome_assembly,_chromosome:_5	AUGUSTUS	CDS	48656959	48657775	1	-	0	ID=g19215.t1.CDS3;Parent=g19215.t1;
OY759172.1_Sturmia_bella_genome_assembly,_chromosome:_5	AUGUSTUS	exon	48656959	48657775	.	-	.	ID=g19215.t1.exon3;Parent=g19215.t1;
OY759172.1_Sturmia_bella_genome_assembly,_chromosome:_5	AUGUSTUS	start_codon	48657773	48657775	.	-	0	ID=g19215.t1.start1;Parent=g19215.t1;
OY759172.1_Sturmia_bella_genome_assembly,_chromosome:_5	AUGUSTUS	gene	48680220	48685167	.	-	.	ID=g19216;
OY759172.1_Sturmia_bella_genome_assembly,_chromosome:_5	AUGUSTUS	mRNA	48680220	48685167	1	-	.	ID=g19216.t1;Parent=g19216;
OY759172.1_Sturmia_bella_genome_assembly,_chromosome:_5	AUGUSTUS	stop_codon	48680220	48680222	.	-	0	ID=g19216.t1.stop1;Parent=g19216.t1;
OY759172.1_Sturmia_bella_genome_assembly,_chromosome:_5	AUGUSTUS	CDS	48680220	48680475	1	-	1	ID=g19216.t1.CDS1;Parent=g19216.t1;
OY759172.1_Sturmia_bella_genome_assembly,_chromosome:_5	AUGUSTUS	exon	48680220	48680475	.	-	.	ID=g19216.t1.exon1;Parent=g19216.t1;
OY759172.1_Sturmia_bella_genome_assembly,_chromosome:_5	AUGUSTUS	intron	48680476	48680788	1	-	.	ID=g19216.t1.intron1;Parent=g19216.t1;
OY759172.1_Sturmia_bella_genome_assembly,_chromosome:_5	AUGUSTUS	CDS	48680789	48680949	1	-	0	ID=g19216.t1.CDS2;Parent=g19216.t1;
OY759172.1_Sturmia_bella_genome_assembly,_chromosome:_5	AUGUSTUS	exon	48680789	48680949	.	-	.	ID=g19216.t1.exon2;Parent=g19216.t1;
OY759172.1_Sturmia_bella_genome_assembly,_chromosome:_5	AUGUSTUS	intron	48680950	48681007	1	-	.	ID=g19216.t1.intron2;Parent=g19216.t1;
OY759172.1_Sturmia_bella_genome_assembly,_chromosome:_5	AUGUSTUS	CDS	48681008	48683126	1	-	1	ID=g19216.t1.CDS3;Parent=g19216.t1;
OY759172.1_Sturmia_bella_genome_assembly,_chromosome:_5	AUGUSTUS	exon	48681008	48683126	.	-	.	ID=g19216.t1.exon3;Parent=g19216.t1;
OY759172.1_Sturmia_bella_genome_assembly,_chromosome:_5	AUGUSTUS	intron	48683127	48684363	1	-	.	ID=g19216.t1.intron3;Parent=g19216.t1;
OY759172.1_Sturmia_bella_genome_assembly,_chromosome:_5	AUGUSTUS	CDS	48684364	48684618	1	-	1	ID=g19216.t1.CDS4;Parent=g19216.t1;
OY759172.1_Sturmia_bella_genome_assembly,_chromosome:_5	AUGUSTUS	exon	48684364	48684618	.	-	.	ID=g19216.t1.exon4;Parent=g19216.t1;
OY759172.1_Sturmia_bella_genome_assembly,_chromosome:_5	AUGUSTUS	intron	48684619	48684678	1	-	.	ID=g19216.t1.intron4;Parent=g19216.t1;
OY759172.1_Sturmia_bella_genome_assembly,_chromosome:_5	AUGUSTUS	CDS	48684679	48684905	1	-	0	ID=g19216.t1.CDS5;Parent=g19216.t1;
OY759172.1_Sturmia_bella_genome_assembly,_chromosome:_5	AUGUSTUS	exon	48684679	48684905	.	-	.	ID=g19216.t1.exon5;Parent=g19216.t1;
OY759172.1_Sturmia_bella_genome_assembly,_chromosome:_5	AUGUSTUS	intron	48684906	48685113	1	-	.	ID=g19216.t1.intron5;Parent=g19216.t1;
OY759172.1_Sturmia_bella_genome_assembly,_chromosome:_5	AUGUSTUS	CDS	48685114	48685167	1	-	0	ID=g19216.t1.CDS6;Parent=g19216.t1;
OY759172.1_Sturmia_bella_genome_assembly,_chromosome:_5	AUGUSTUS	exon	48685114	48685167	.	-	.	ID=g19216.t1.exon6;Parent=g19216.t1;
OY759172.1_Sturmia_bella_genome_assembly,_chromosome:_5	AUGUSTUS	start_codon	48685165	48685167	.	-	0	ID=g19216.t1.start1;Parent=g19216.t1;
OY759172.1_Sturmia_bella_genome_assembly,_chromosome:_5	AUGUSTUS	gene	48689071	48690769	.	-	.	ID=g19217;
OY759172.1_Sturmia_bella_genome_assembly,_chromosome:_5	AUGUSTUS	mRNA	48689071	48690769	1	-	.	ID=g19217.t1;Parent=g19217;
OY759172.1_Sturmia_bella_genome_assembly,_chromosome:_5	AUGUSTUS	stop_codon	48689071	48689073	.	-	0	ID=g19217.t1.stop1;Parent=g19217.t1;
OY759172.1_Sturmia_bella_genome_assembly,_chromosome:_5	AUGUSTUS	CDS	48689071	48689466	1	-	0	ID=g19217.t1.CDS1;Parent=g19217.t1;
OY759172.1_Sturmia_bella_genome_assembly,_chromosome:_5	AUGUSTUS	exon	48689071	48689466	.	-	.	ID=g19217.t1.exon1;Parent=g19217.t1;
OY759172.1_Sturmia_bella_genome_assembly,_chromosome:_5	AUGUSTUS	intron	48689467	48690400	1	-	.	ID=g19217.t1.intron1;Parent=g19217.t1;
OY759172.1_Sturmia_bella_genome_assembly,_chromosome:_5	AUGUSTUS	CDS	48690401	48690614	1	-	1	ID=g19217.t1.CDS2;Parent=g19217.t1;
OY759172.1_Sturmia_bella_genome_assembly,_chromosome:_5	AUGUSTUS	exon	48690401	48690614	.	-	.	ID=g19217.t1.exon2;Parent=g19217.t1;
OY759172.1_Sturmia_bella_genome_assembly,_chromosome:_5	AUGUSTUS	intron	48690615	48690671	1	-	.	ID=g19217.t1.intron2;Parent=g19217.t1;
OY759172.1_Sturmia_bella_genome_assembly,_chromosome:_5	AUGUSTUS	CDS	48690672	48690769	1	-	0	ID=g19217.t1.CDS3;Parent=g19217.t1;
OY759172.1_Sturmia_bella_genome_assembly,_chromosome:_5	AUGUSTUS	exon	48690672	48690769	.	-	.	ID=g19217.t1.exon3;Parent=g19217.t1;
OY759172.1_Sturmia_bella_genome_assembly,_chromosome:_5	AUGUSTUS	start_codon	48690767	48690769	.	-	0	ID=g19217.t1.start1;Parent=g19217.t1;
OY759172.1_Sturmia_bella_genome_assembly,_chromosome:_5	AUGUSTUS	gene	48713868	48716277	.	+	.	ID=g19218;
OY759172.1_Sturmia_bella_genome_assembly,_chromosome:_5	AUGUSTUS	mRNA	48713868	48716277	1	+	.	ID=g19218.t1;Parent=g19218;
OY759172.1_Sturmia_bella_genome_assembly,_chromosome:_5	AUGUSTUS	start_codon	48713868	48713870	.	+	0	ID=g19218.t1.start1;Parent=g19218.t1;
OY759172.1_Sturmia_bella_genome_assembly,_chromosome:_5	AUGUSTUS	CDS	48713868	48714197	1	+	0	ID=g19218.t1.CDS1;Parent=g19218.t1;
OY759172.1_Sturmia_bella_genome_assembly,_chromosome:_5	AUGUSTUS	exon	48713868	48714197	.	+	.	ID=g19218.t1.exon1;Parent=g19218.t1;
OY759172.1_Sturmia_bella_genome_assembly,_chromosome:_5	AUGUSTUS	intron	48714198	48714257	1	+	.	ID=g19218.t1.intron1;Parent=g19218.t1;
OY759172.1_Sturmia_bella_genome_assembly,_chromosome:_5	AUGUSTUS	CDS	48714258	48714551	1	+	0	ID=g19218.t1.CDS2;Parent=g19218.t1;
OY759172.1_Sturmia_bella_genome_assembly,_chromosome:_5	AUGUSTUS	exon	48714258	48714551	.	+	.	ID=g19218.t1.exon2;Parent=g19218.t1;
OY759172.1_Sturmia_bella_genome_assembly,_chromosome:_5	AUGUSTUS	intron	48714552	48715710	1	+	.	ID=g19218.t1.intron2;Parent=g19218.t1;
OY759172.1_Sturmia_bella_genome_assembly,_chromosome:_5	AUGUSTUS	CDS	48715711	48716277	1	+	0	ID=g19218.t1.CDS3;Parent=g19218.t1;
OY759172.1_Sturmia_bella_genome_assembly,_chromosome:_5	AUGUSTUS	exon	48715711	48716277	.	+	.	ID=g19218.t1.exon3;Parent=g19218.t1;
OY759172.1_Sturmia_bella_genome_assembly,_chromosome:_5	AUGUSTUS	stop_codon	48716275	48716277	.	+	0	ID=g19218.t1.stop1;Parent=g19218.t1;
OY759172.1_Sturmia_bella_genome_assembly,_chromosome:_5	AUGUSTUS	gene	48724249	48733921	.	+	.	ID=g19219;
OY759172.1_Sturmia_bella_genome_assembly,_chromosome:_5	AUGUSTUS	mRNA	48724249	48733921	0.48	+	.	ID=g19219.t1;Parent=g19219;
OY759172.1_Sturmia_bella_genome_assembly,_chromosome:_5	AUGUSTUS	start_codon	48724249	48724251	.	+	0	ID=g19219.t1.start1;Parent=g19219.t1;
OY759172.1_Sturmia_bella_genome_assembly,_chromosome:_5	AUGUSTUS	CDS	48724249	48724499	1	+	0	ID=g19219.t1.CDS1;Parent=g19219.t1;
OY759172.1_Sturmia_bella_genome_assembly,_chromosome:_5	AUGUSTUS	exon	48724249	48724499	.	+	.	ID=g19219.t1.exon1;Parent=g19219.t1;
OY759172.1_Sturmia_bella_genome_assembly,_chromosome:_5	AUGUSTUS	intron	48724500	48733110	1	+	.	ID=g19219.t1.intron1;Parent=g19219.t1;
OY759172.1_Sturmia_bella_genome_assembly,_chromosome:_5	AUGUSTUS	CDS	48733111	48733434	1	+	1	ID=g19219.t1.CDS2;Parent=g19219.t1;
OY759172.1_Sturmia_bella_genome_assembly,_chromosome:_5	AUGUSTUS	exon	48733111	48733434	.	+	.	ID=g19219.t1.exon2;Parent=g19219.t1;
OY759172.1_Sturmia_bella_genome_assembly,_chromosome:_5	AUGUSTUS	intron	48733435	48733722	1	+	.	ID=g19219.t1.intron2;Parent=g19219.t1;
OY759172.1_Sturmia_bella_genome_assembly,_chromosome:_5	AUGUSTUS	CDS	48733723	48733921	0.48	+	1	ID=g19219.t1.CDS3;Parent=g19219.t1;
OY759172.1_Sturmia_bella_genome_assembly,_chromosome:_5	AUGUSTUS	exon	48733723	48733921	.	+	.	ID=g19219.t1.exon3;Parent=g19219.t1;
OY759172.1_Sturmia_bella_genome_assembly,_chromosome:_5	AUGUSTUS	stop_codon	48733919	48733921	.	+	0	ID=g19219.t1.stop1;Parent=g19219.t1;
OY759172.1_Sturmia_bella_genome_assembly,_chromosome:_5	AUGUSTUS	gene	48751351	48759855	.	+	.	ID=g19220;
OY759172.1_Sturmia_bella_genome_assembly,_chromosome:_5	AUGUSTUS	mRNA	48754292	48759855	1	+	.	ID=g19220.t1;Parent=g19220;
OY759172.1_Sturmia_bella_genome_assembly,_chromosome:_5	AUGUSTUS	start_codon	48754292	48754294	.	+	0	ID=g19220.t1.start1;Parent=g19220.t1;
OY759172.1_Sturmia_bella_genome_assembly,_chromosome:_5	AUGUSTUS	CDS	48754292	48755765	1	+	0	ID=g19220.t1.CDS1;Parent=g19220.t1;
OY759172.1_Sturmia_bella_genome_assembly,_chromosome:_5	AUGUSTUS	exon	48754292	48755765	.	+	.	ID=g19220.t1.exon1;Parent=g19220.t1;
OY759172.1_Sturmia_bella_genome_assembly,_chromosome:_5	AUGUSTUS	intron	48755766	48755839	1	+	.	ID=g19220.t1.intron1;Parent=g19220.t1;
OY759172.1_Sturmia_bella_genome_assembly,_chromosome:_5	AUGUSTUS	CDS	48755840	48756663	1	+	2	ID=g19220.t1.CDS2;Parent=g19220.t1;
OY759172.1_Sturmia_bella_genome_assembly,_chromosome:_5	AUGUSTUS	exon	48755840	48756663	.	+	.	ID=g19220.t1.exon2;Parent=g19220.t1;
OY759172.1_Sturmia_bella_genome_assembly,_chromosome:_5	AUGUSTUS	intron	48756664	48756735	1	+	.	ID=g19220.t1.intron2;Parent=g19220.t1;
OY759172.1_Sturmia_bella_genome_assembly,_chromosome:_5	AUGUSTUS	CDS	48756736	48756904	1	+	0	ID=g19220.t1.CDS3;Parent=g19220.t1;
OY759172.1_Sturmia_bella_genome_assembly,_chromosome:_5	AUGUSTUS	exon	48756736	48756904	.	+	.	ID=g19220.t1.exon3;Parent=g19220.t1;
OY759172.1_Sturmia_bella_genome_assembly,_chromosome:_5	AUGUSTUS	intron	48756905	48756971	1	+	.	ID=g19220.t1.intron3;Parent=g19220.t1;
OY759172.1_Sturmia_bella_genome_assembly,_chromosome:_5	AUGUSTUS	CDS	48756972	48757186	1	+	2	ID=g19220.t1.CDS4;Parent=g19220.t1;
OY759172.1_Sturmia_bella_genome_assembly,_chromosome:_5	AUGUSTUS	exon	48756972	48757186	.	+	.	ID=g19220.t1.exon4;Parent=g19220.t1;
OY759172.1_Sturmia_bella_genome_assembly,_chromosome:_5	AUGUSTUS	intron	48757187	48759247	1	+	.	ID=g19220.t1.intron4;Parent=g19220.t1;
OY759172.1_Sturmia_bella_genome_assembly,_chromosome:_5	AUGUSTUS	CDS	48759248	48759602	1	+	0	ID=g19220.t1.CDS5;Parent=g19220.t1;
OY759172.1_Sturmia_bella_genome_assembly,_chromosome:_5	AUGUSTUS	exon	48759248	48759602	.	+	.	ID=g19220.t1.exon5;Parent=g19220.t1;
OY759172.1_Sturmia_bella_genome_assembly,_chromosome:_5	AUGUSTUS	intron	48759603	48759676	1	+	.	ID=g19220.t1.intron5;Parent=g19220.t1;
OY759172.1_Sturmia_bella_genome_assembly,_chromosome:_5	AUGUSTUS	CDS	48759677	48759855	1	+	2	ID=g19220.t1.CDS6;Parent=g19220.t1;
OY759172.1_Sturmia_bella_genome_assembly,_chromosome:_5	AUGUSTUS	exon	48759677	48759855	.	+	.	ID=g19220.t1.exon6;Parent=g19220.t1;
OY759172.1_Sturmia_bella_genome_assembly,_chromosome:_5	AUGUSTUS	stop_codon	48759853	48759855	.	+	0	ID=g19220.t1.stop1;Parent=g19220.t1;
OY759172.1_Sturmia_bella_genome_assembly,_chromosome:_5	AUGUSTUS	mRNA	48751351	48759855	0.76	+	.	ID=g19220.t2;Parent=g19220;
OY759172.1_Sturmia_bella_genome_assembly,_chromosome:_5	AUGUSTUS	start_codon	48751351	48751353	.	+	0	ID=g19220.t2.start1;Parent=g19220.t2;
OY759172.1_Sturmia_bella_genome_assembly,_chromosome:_5	AUGUSTUS	CDS	48751351	48751359	0.78	+	0	ID=g19220.t2.CDS1;Parent=g19220.t2;
OY759172.1_Sturmia_bella_genome_assembly,_chromosome:_5	AUGUSTUS	exon	48751351	48751359	.	+	.	ID=g19220.t2.exon1;Parent=g19220.t2;
OY759172.1_Sturmia_bella_genome_assembly,_chromosome:_5	AUGUSTUS	intron	48751360	48754258	0.76	+	.	ID=g19220.t2.intron1;Parent=g19220.t2;
OY759172.1_Sturmia_bella_genome_assembly,_chromosome:_5	AUGUSTUS	CDS	48754259	48755765	0.83	+	0	ID=g19220.t2.CDS2;Parent=g19220.t2;
OY759172.1_Sturmia_bella_genome_assembly,_chromosome:_5	AUGUSTUS	exon	48754259	48755765	.	+	.	ID=g19220.t2.exon2;Parent=g19220.t2;
OY759172.1_Sturmia_bella_genome_assembly,_chromosome:_5	AUGUSTUS	intron	48755766	48755839	1	+	.	ID=g19220.t2.intron2;Parent=g19220.t2;
OY759172.1_Sturmia_bella_genome_assembly,_chromosome:_5	AUGUSTUS	CDS	48755840	48756663	1	+	2	ID=g19220.t2.CDS3;Parent=g19220.t2;
OY759172.1_Sturmia_bella_genome_assembly,_chromosome:_5	AUGUSTUS	exon	48755840	48756663	.	+	.	ID=g19220.t2.exon3;Parent=g19220.t2;
OY759172.1_Sturmia_bella_genome_assembly,_chromosome:_5	AUGUSTUS	intron	48756664	48756735	1	+	.	ID=g19220.t2.intron3;Parent=g19220.t2;
OY759172.1_Sturmia_bella_genome_assembly,_chromosome:_5	AUGUSTUS	CDS	48756736	48756904	1	+	0	ID=g19220.t2.CDS4;Parent=g19220.t2;
OY759172.1_Sturmia_bella_genome_assembly,_chromosome:_5	AUGUSTUS	exon	48756736	48756904	.	+	.	ID=g19220.t2.exon4;Parent=g19220.t2;
OY759172.1_Sturmia_bella_genome_assembly,_chromosome:_5	AUGUSTUS	intron	48756905	48756971	1	+	.	ID=g19220.t2.intron4;Parent=g19220.t2;
OY759172.1_Sturmia_bella_genome_assembly,_chromosome:_5	AUGUSTUS	CDS	48756972	48757186	1	+	2	ID=g19220.t2.CDS5;Parent=g19220.t2;
OY759172.1_Sturmia_bella_genome_assembly,_chromosome:_5	AUGUSTUS	exon	48756972	48757186	.	+	.	ID=g19220.t2.exon5;Parent=g19220.t2;
OY759172.1_Sturmia_bella_genome_assembly,_chromosome:_5	AUGUSTUS	intron	48757187	48759247	1	+	.	ID=g19220.t2.intron5;Parent=g19220.t2;
OY759172.1_Sturmia_bella_genome_assembly,_chromosome:_5	AUGUSTUS	CDS	48759248	48759602	1	+	0	ID=g19220.t2.CDS6;Parent=g19220.t2;
OY759172.1_Sturmia_bella_genome_assembly,_chromosome:_5	AUGUSTUS	exon	48759248	48759602	.	+	.	ID=g19220.t2.exon6;Parent=g19220.t2;
OY759172.1_Sturmia_bella_genome_assembly,_chromosome:_5	AUGUSTUS	intron	48759603	48759676	1	+	.	ID=g19220.t2.intron6;Parent=g19220.t2;
OY759172.1_Sturmia_bella_genome_assembly,_chromosome:_5	AUGUSTUS	CDS	48759677	48759855	1	+	2	ID=g19220.t2.CDS7;Parent=g19220.t2;
OY759172.1_Sturmia_bella_genome_assembly,_chromosome:_5	AUGUSTUS	exon	48759677	48759855	.	+	.	ID=g19220.t2.exon7;Parent=g19220.t2;
OY759172.1_Sturmia_bella_genome_assembly,_chromosome:_5	AUGUSTUS	stop_codon	48759853	48759855	.	+	0	ID=g19220.t2.stop1;Parent=g19220.t2;
OY759172.1_Sturmia_bella_genome_assembly,_chromosome:_5	AUGUSTUS	gene	48763386	48771130	.	+	.	ID=g19221;
OY759172.1_Sturmia_bella_genome_assembly,_chromosome:_5	AUGUSTUS	mRNA	48763386	48771130	1	+	.	ID=g19221.t1;Parent=g19221;
OY759172.1_Sturmia_bella_genome_assembly,_chromosome:_5	AUGUSTUS	start_codon	48763386	48763388	.	+	0	ID=g19221.t1.start1;Parent=g19221.t1;
OY759172.1_Sturmia_bella_genome_assembly,_chromosome:_5	AUGUSTUS	CDS	48763386	48763436	1	+	0	ID=g19221.t1.CDS1;Parent=g19221.t1;
OY759172.1_Sturmia_bella_genome_assembly,_chromosome:_5	AUGUSTUS	exon	48763386	48763436	.	+	.	ID=g19221.t1.exon1;Parent=g19221.t1;
OY759172.1_Sturmia_bella_genome_assembly,_chromosome:_5	AUGUSTUS	intron	48763437	48766686	1	+	.	ID=g19221.t1.intron1;Parent=g19221.t1;
OY759172.1_Sturmia_bella_genome_assembly,_chromosome:_5	AUGUSTUS	CDS	48766687	48766788	1	+	0	ID=g19221.t1.CDS2;Parent=g19221.t1;
OY759172.1_Sturmia_bella_genome_assembly,_chromosome:_5	AUGUSTUS	exon	48766687	48766788	.	+	.	ID=g19221.t1.exon2;Parent=g19221.t1;
OY759172.1_Sturmia_bella_genome_assembly,_chromosome:_5	AUGUSTUS	intron	48766789	48766910	1	+	.	ID=g19221.t1.intron2;Parent=g19221.t1;
OY759172.1_Sturmia_bella_genome_assembly,_chromosome:_5	AUGUSTUS	CDS	48766911	48767004	1	+	0	ID=g19221.t1.CDS3;Parent=g19221.t1;
OY759172.1_Sturmia_bella_genome_assembly,_chromosome:_5	AUGUSTUS	exon	48766911	48767004	.	+	.	ID=g19221.t1.exon3;Parent=g19221.t1;
OY759172.1_Sturmia_bella_genome_assembly,_chromosome:_5	AUGUSTUS	intron	48767005	48767546	1	+	.	ID=g19221.t1.intron3;Parent=g19221.t1;
OY759172.1_Sturmia_bella_genome_assembly,_chromosome:_5	AUGUSTUS	CDS	48767547	48768178	1	+	2	ID=g19221.t1.CDS4;Parent=g19221.t1;
OY759172.1_Sturmia_bella_genome_assembly,_chromosome:_5	AUGUSTUS	exon	48767547	48768178	.	+	.	ID=g19221.t1.exon4;Parent=g19221.t1;
OY759172.1_Sturmia_bella_genome_assembly,_chromosome:_5	AUGUSTUS	intron	48768179	48770242	1	+	.	ID=g19221.t1.intron4;Parent=g19221.t1;
OY759172.1_Sturmia_bella_genome_assembly,_chromosome:_5	AUGUSTUS	CDS	48770243	48770850	1	+	0	ID=g19221.t1.CDS5;Parent=g19221.t1;
OY759172.1_Sturmia_bella_genome_assembly,_chromosome:_5	AUGUSTUS	exon	48770243	48770850	.	+	.	ID=g19221.t1.exon5;Parent=g19221.t1;
OY759172.1_Sturmia_bella_genome_assembly,_chromosome:_5	AUGUSTUS	intron	48770851	48770910	1	+	.	ID=g19221.t1.intron5;Parent=g19221.t1;
OY759172.1_Sturmia_bella_genome_assembly,_chromosome:_5	AUGUSTUS	CDS	48770911	48771130	1	+	1	ID=g19221.t1.CDS6;Parent=g19221.t1;
OY759172.1_Sturmia_bella_genome_assembly,_chromosome:_5	AUGUSTUS	exon	48770911	48771130	.	+	.	ID=g19221.t1.exon6;Parent=g19221.t1;
OY759172.1_Sturmia_bella_genome_assembly,_chromosome:_5	AUGUSTUS	stop_codon	48771128	48771130	.	+	0	ID=g19221.t1.stop1;Parent=g19221.t1;
OY759172.1_Sturmia_bella_genome_assembly,_chromosome:_5	AUGUSTUS	gene	48771510	48778373	.	-	.	ID=g19222;
OY759172.1_Sturmia_bella_genome_assembly,_chromosome:_5	AUGUSTUS	mRNA	48771510	48778373	1	-	.	ID=g19222.t1;Parent=g19222;
OY759172.1_Sturmia_bella_genome_assembly,_chromosome:_5	AUGUSTUS	stop_codon	48771510	48771512	.	-	0	ID=g19222.t1.stop1;Parent=g19222.t1;
OY759172.1_Sturmia_bella_genome_assembly,_chromosome:_5	AUGUSTUS	CDS	48771510	48772163	1	-	0	ID=g19222.t1.CDS1;Parent=g19222.t1;
OY759172.1_Sturmia_bella_genome_assembly,_chromosome:_5	AUGUSTUS	exon	48771510	48772163	.	-	.	ID=g19222.t1.exon1;Parent=g19222.t1;
OY759172.1_Sturmia_bella_genome_assembly,_chromosome:_5	AUGUSTUS	intron	48772164	48774417	1	-	.	ID=g19222.t1.intron1;Parent=g19222.t1;
OY759172.1_Sturmia_bella_genome_assembly,_chromosome:_5	AUGUSTUS	CDS	48774418	48774933	1	-	0	ID=g19222.t1.CDS2;Parent=g19222.t1;
OY759172.1_Sturmia_bella_genome_assembly,_chromosome:_5	AUGUSTUS	exon	48774418	48774933	.	-	.	ID=g19222.t1.exon2;Parent=g19222.t1;
OY759172.1_Sturmia_bella_genome_assembly,_chromosome:_5	AUGUSTUS	intron	48774934	48775466	1	-	.	ID=g19222.t1.intron2;Parent=g19222.t1;
OY759172.1_Sturmia_bella_genome_assembly,_chromosome:_5	AUGUSTUS	CDS	48775467	48775700	1	-	0	ID=g19222.t1.CDS3;Parent=g19222.t1;
OY759172.1_Sturmia_bella_genome_assembly,_chromosome:_5	AUGUSTUS	exon	48775467	48775700	.	-	.	ID=g19222.t1.exon3;Parent=g19222.t1;
OY759172.1_Sturmia_bella_genome_assembly,_chromosome:_5	AUGUSTUS	intron	48775701	48775765	1	-	.	ID=g19222.t1.intron3;Parent=g19222.t1;
OY759172.1_Sturmia_bella_genome_assembly,_chromosome:_5	AUGUSTUS	CDS	48775766	48776036	1	-	1	ID=g19222.t1.CDS4;Parent=g19222.t1;
OY759172.1_Sturmia_bella_genome_assembly,_chromosome:_5	AUGUSTUS	exon	48775766	48776036	.	-	.	ID=g19222.t1.exon4;Parent=g19222.t1;
OY759172.1_Sturmia_bella_genome_assembly,_chromosome:_5	AUGUSTUS	intron	48776037	48777717	1	-	.	ID=g19222.t1.intron4;Parent=g19222.t1;
OY759172.1_Sturmia_bella_genome_assembly,_chromosome:_5	AUGUSTUS	CDS	48777718	48778265	1	-	0	ID=g19222.t1.CDS5;Parent=g19222.t1;
OY759172.1_Sturmia_bella_genome_assembly,_chromosome:_5	AUGUSTUS	exon	48777718	48778265	.	-	.	ID=g19222.t1.exon5;Parent=g19222.t1;
OY759172.1_Sturmia_bella_genome_assembly,_chromosome:_5	AUGUSTUS	intron	48778266	48778322	1	-	.	ID=g19222.t1.intron5;Parent=g19222.t1;
OY759172.1_Sturmia_bella_genome_assembly,_chromosome:_5	AUGUSTUS	CDS	48778323	48778373	1	-	0	ID=g19222.t1.CDS6;Parent=g19222.t1;
OY759172.1_Sturmia_bella_genome_assembly,_chromosome:_5	AUGUSTUS	exon	48778323	48778373	.	-	.	ID=g19222.t1.exon6;Parent=g19222.t1;
OY759172.1_Sturmia_bella_genome_assembly,_chromosome:_5	AUGUSTUS	start_codon	48778371	48778373	.	-	0	ID=g19222.t1.start1;Parent=g19222.t1;
OY759172.1_Sturmia_bella_genome_assembly,_chromosome:_5	AUGUSTUS	gene	48781052	48785468	.	-	.	ID=g19223;
OY759172.1_Sturmia_bella_genome_assembly,_chromosome:_5	AUGUSTUS	mRNA	48781052	48785468	1	-	.	ID=g19223.t1;Parent=g19223;
OY759172.1_Sturmia_bella_genome_assembly,_chromosome:_5	AUGUSTUS	stop_codon	48781052	48781054	.	-	0	ID=g19223.t1.stop1;Parent=g19223.t1;
OY759172.1_Sturmia_bella_genome_assembly,_chromosome:_5	AUGUSTUS	CDS	48781052	48781891	1	-	0	ID=g19223.t1.CDS1;Parent=g19223.t1;
OY759172.1_Sturmia_bella_genome_assembly,_chromosome:_5	AUGUSTUS	exon	48781052	48781891	.	-	.	ID=g19223.t1.exon1;Parent=g19223.t1;
OY759172.1_Sturmia_bella_genome_assembly,_chromosome:_5	AUGUSTUS	intron	48781892	48783176	1	-	.	ID=g19223.t1.intron1;Parent=g19223.t1;
OY759172.1_Sturmia_bella_genome_assembly,_chromosome:_5	AUGUSTUS	CDS	48783177	48783647	1	-	0	ID=g19223.t1.CDS2;Parent=g19223.t1;
OY759172.1_Sturmia_bella_genome_assembly,_chromosome:_5	AUGUSTUS	exon	48783177	48783647	.	-	.	ID=g19223.t1.exon2;Parent=g19223.t1;
OY759172.1_Sturmia_bella_genome_assembly,_chromosome:_5	AUGUSTUS	intron	48783648	48785276	1	-	.	ID=g19223.t1.intron2;Parent=g19223.t1;
OY759172.1_Sturmia_bella_genome_assembly,_chromosome:_5	AUGUSTUS	CDS	48785277	48785468	1	-	0	ID=g19223.t1.CDS3;Parent=g19223.t1;
OY759172.1_Sturmia_bella_genome_assembly,_chromosome:_5	AUGUSTUS	exon	48785277	48785468	.	-	.	ID=g19223.t1.exon3;Parent=g19223.t1;
OY759172.1_Sturmia_bella_genome_assembly,_chromosome:_5	AUGUSTUS	start_codon	48785466	48785468	.	-	0	ID=g19223.t1.start1;Parent=g19223.t1;
OY759172.1_Sturmia_bella_genome_assembly,_chromosome:_5	AUGUSTUS	gene	48798598	48805372	.	+	.	ID=g19224;
OY759172.1_Sturmia_bella_genome_assembly,_chromosome:_5	AUGUSTUS	mRNA	48798598	48805372	0.69	+	.	ID=g19224.t1;Parent=g19224;
OY759172.1_Sturmia_bella_genome_assembly,_chromosome:_5	AUGUSTUS	start_codon	48798598	48798600	.	+	0	ID=g19224.t1.start1;Parent=g19224.t1;
OY759172.1_Sturmia_bella_genome_assembly,_chromosome:_5	AUGUSTUS	CDS	48798598	48798713	0.69	+	0	ID=g19224.t1.CDS1;Parent=g19224.t1;
OY759172.1_Sturmia_bella_genome_assembly,_chromosome:_5	AUGUSTUS	exon	48798598	48798713	.	+	.	ID=g19224.t1.exon1;Parent=g19224.t1;
OY759172.1_Sturmia_bella_genome_assembly,_chromosome:_5	AUGUSTUS	intron	48798714	48799995	0.91	+	.	ID=g19224.t1.intron1;Parent=g19224.t1;
OY759172.1_Sturmia_bella_genome_assembly,_chromosome:_5	AUGUSTUS	CDS	48799996	48800149	1	+	1	ID=g19224.t1.CDS2;Parent=g19224.t1;
OY759172.1_Sturmia_bella_genome_assembly,_chromosome:_5	AUGUSTUS	exon	48799996	48800149	.	+	.	ID=g19224.t1.exon2;Parent=g19224.t1;
OY759172.1_Sturmia_bella_genome_assembly,_chromosome:_5	AUGUSTUS	intron	48800150	48804790	1	+	.	ID=g19224.t1.intron2;Parent=g19224.t1;
OY759172.1_Sturmia_bella_genome_assembly,_chromosome:_5	AUGUSTUS	CDS	48804791	48805140	1	+	0	ID=g19224.t1.CDS3;Parent=g19224.t1;
OY759172.1_Sturmia_bella_genome_assembly,_chromosome:_5	AUGUSTUS	exon	48804791	48805140	.	+	.	ID=g19224.t1.exon3;Parent=g19224.t1;
OY759172.1_Sturmia_bella_genome_assembly,_chromosome:_5	AUGUSTUS	intron	48805141	48805200	1	+	.	ID=g19224.t1.intron3;Parent=g19224.t1;
OY759172.1_Sturmia_bella_genome_assembly,_chromosome:_5	AUGUSTUS	CDS	48805201	48805372	1	+	1	ID=g19224.t1.CDS4;Parent=g19224.t1;
OY759172.1_Sturmia_bella_genome_assembly,_chromosome:_5	AUGUSTUS	exon	48805201	48805372	.	+	.	ID=g19224.t1.exon4;Parent=g19224.t1;
OY759172.1_Sturmia_bella_genome_assembly,_chromosome:_5	AUGUSTUS	stop_codon	48805370	48805372	.	+	0	ID=g19224.t1.stop1;Parent=g19224.t1;
OY759172.1_Sturmia_bella_genome_assembly,_chromosome:_5	AUGUSTUS	gene	48806122	48808988	.	+	.	ID=g19225;
OY759172.1_Sturmia_bella_genome_assembly,_chromosome:_5	AUGUSTUS	mRNA	48806122	48808988	0.95	+	.	ID=g19225.t1;Parent=g19225;
OY759172.1_Sturmia_bella_genome_assembly,_chromosome:_5	AUGUSTUS	start_codon	48806122	48806124	.	+	0	ID=g19225.t1.start1;Parent=g19225.t1;
OY759172.1_Sturmia_bella_genome_assembly,_chromosome:_5	AUGUSTUS	CDS	48806122	48806268	0.95	+	0	ID=g19225.t1.CDS1;Parent=g19225.t1;
OY759172.1_Sturmia_bella_genome_assembly,_chromosome:_5	AUGUSTUS	exon	48806122	48806268	.	+	.	ID=g19225.t1.exon1;Parent=g19225.t1;
OY759172.1_Sturmia_bella_genome_assembly,_chromosome:_5	AUGUSTUS	intron	48806269	48808406	1	+	.	ID=g19225.t1.intron1;Parent=g19225.t1;
OY759172.1_Sturmia_bella_genome_assembly,_chromosome:_5	AUGUSTUS	CDS	48808407	48808756	1	+	0	ID=g19225.t1.CDS2;Parent=g19225.t1;
OY759172.1_Sturmia_bella_genome_assembly,_chromosome:_5	AUGUSTUS	exon	48808407	48808756	.	+	.	ID=g19225.t1.exon2;Parent=g19225.t1;
OY759172.1_Sturmia_bella_genome_assembly,_chromosome:_5	AUGUSTUS	intron	48808757	48808816	1	+	.	ID=g19225.t1.intron2;Parent=g19225.t1;
OY759172.1_Sturmia_bella_genome_assembly,_chromosome:_5	AUGUSTUS	CDS	48808817	48808988	1	+	1	ID=g19225.t1.CDS3;Parent=g19225.t1;
OY759172.1_Sturmia_bella_genome_assembly,_chromosome:_5	AUGUSTUS	exon	48808817	48808988	.	+	.	ID=g19225.t1.exon3;Parent=g19225.t1;
OY759172.1_Sturmia_bella_genome_assembly,_chromosome:_5	AUGUSTUS	stop_codon	48808986	48808988	.	+	0	ID=g19225.t1.stop1;Parent=g19225.t1;
OY759172.1_Sturmia_bella_genome_assembly,_chromosome:_5	AUGUSTUS	gene	48809122	48815213	.	-	.	ID=g19226;
OY759172.1_Sturmia_bella_genome_assembly,_chromosome:_5	AUGUSTUS	mRNA	48809122	48815213	1	-	.	ID=g19226.t1;Parent=g19226;
OY759172.1_Sturmia_bella_genome_assembly,_chromosome:_5	AUGUSTUS	stop_codon	48809122	48809124	.	-	0	ID=g19226.t1.stop1;Parent=g19226.t1;
OY759172.1_Sturmia_bella_genome_assembly,_chromosome:_5	AUGUSTUS	CDS	48809122	48809266	1	-	1	ID=g19226.t1.CDS1;Parent=g19226.t1;
OY759172.1_Sturmia_bella_genome_assembly,_chromosome:_5	AUGUSTUS	exon	48809122	48809266	.	-	.	ID=g19226.t1.exon1;Parent=g19226.t1;
OY759172.1_Sturmia_bella_genome_assembly,_chromosome:_5	AUGUSTUS	intron	48809267	48809344	1	-	.	ID=g19226.t1.intron1;Parent=g19226.t1;
OY759172.1_Sturmia_bella_genome_assembly,_chromosome:_5	AUGUSTUS	CDS	48809345	48809656	1	-	1	ID=g19226.t1.CDS2;Parent=g19226.t1;
OY759172.1_Sturmia_bella_genome_assembly,_chromosome:_5	AUGUSTUS	exon	48809345	48809656	.	-	.	ID=g19226.t1.exon2;Parent=g19226.t1;
OY759172.1_Sturmia_bella_genome_assembly,_chromosome:_5	AUGUSTUS	intron	48809657	48810616	1	-	.	ID=g19226.t1.intron2;Parent=g19226.t1;
OY759172.1_Sturmia_bella_genome_assembly,_chromosome:_5	AUGUSTUS	CDS	48810617	48810764	1	-	2	ID=g19226.t1.CDS3;Parent=g19226.t1;
OY759172.1_Sturmia_bella_genome_assembly,_chromosome:_5	AUGUSTUS	exon	48810617	48810764	.	-	.	ID=g19226.t1.exon3;Parent=g19226.t1;
OY759172.1_Sturmia_bella_genome_assembly,_chromosome:_5	AUGUSTUS	intron	48810765	48810834	1	-	.	ID=g19226.t1.intron3;Parent=g19226.t1;
OY759172.1_Sturmia_bella_genome_assembly,_chromosome:_5	AUGUSTUS	CDS	48810835	48811017	1	-	2	ID=g19226.t1.CDS4;Parent=g19226.t1;
OY759172.1_Sturmia_bella_genome_assembly,_chromosome:_5	AUGUSTUS	exon	48810835	48811017	.	-	.	ID=g19226.t1.exon4;Parent=g19226.t1;
OY759172.1_Sturmia_bella_genome_assembly,_chromosome:_5	AUGUSTUS	intron	48811018	48814882	1	-	.	ID=g19226.t1.intron4;Parent=g19226.t1;
OY759172.1_Sturmia_bella_genome_assembly,_chromosome:_5	AUGUSTUS	CDS	48814883	48815213	1	-	0	ID=g19226.t1.CDS5;Parent=g19226.t1;
OY759172.1_Sturmia_bella_genome_assembly,_chromosome:_5	AUGUSTUS	exon	48814883	48815213	.	-	.	ID=g19226.t1.exon5;Parent=g19226.t1;
OY759172.1_Sturmia_bella_genome_assembly,_chromosome:_5	AUGUSTUS	start_codon	48815211	48815213	.	-	0	ID=g19226.t1.start1;Parent=g19226.t1;
OY759172.1_Sturmia_bella_genome_assembly,_chromosome:_5	AUGUSTUS	gene	48825560	48832407	.	-	.	ID=g19227;
OY759172.1_Sturmia_bella_genome_assembly,_chromosome:_5	AUGUSTUS	mRNA	48825560	48832407	1	-	.	ID=g19227.t1;Parent=g19227;
OY759172.1_Sturmia_bella_genome_assembly,_chromosome:_5	AUGUSTUS	stop_codon	48825560	48825562	.	-	0	ID=g19227.t1.stop1;Parent=g19227.t1;
OY759172.1_Sturmia_bella_genome_assembly,_chromosome:_5	AUGUSTUS	CDS	48825560	48825838	1	-	0	ID=g19227.t1.CDS1;Parent=g19227.t1;
OY759172.1_Sturmia_bella_genome_assembly,_chromosome:_5	AUGUSTUS	exon	48825560	48825838	.	-	.	ID=g19227.t1.exon1;Parent=g19227.t1;
OY759172.1_Sturmia_bella_genome_assembly,_chromosome:_5	AUGUSTUS	intron	48825839	48828331	1	-	.	ID=g19227.t1.intron1;Parent=g19227.t1;
OY759172.1_Sturmia_bella_genome_assembly,_chromosome:_5	AUGUSTUS	CDS	48828332	48828496	1	-	0	ID=g19227.t1.CDS2;Parent=g19227.t1;
OY759172.1_Sturmia_bella_genome_assembly,_chromosome:_5	AUGUSTUS	exon	48828332	48828496	.	-	.	ID=g19227.t1.exon2;Parent=g19227.t1;
OY759172.1_Sturmia_bella_genome_assembly,_chromosome:_5	AUGUSTUS	intron	48828497	48829404	1	-	.	ID=g19227.t1.intron2;Parent=g19227.t1;
OY759172.1_Sturmia_bella_genome_assembly,_chromosome:_5	AUGUSTUS	CDS	48829405	48829674	1	-	0	ID=g19227.t1.CDS3;Parent=g19227.t1;
OY759172.1_Sturmia_bella_genome_assembly,_chromosome:_5	AUGUSTUS	exon	48829405	48829674	.	-	.	ID=g19227.t1.exon3;Parent=g19227.t1;
OY759172.1_Sturmia_bella_genome_assembly,_chromosome:_5	AUGUSTUS	intron	48829675	48829739	1	-	.	ID=g19227.t1.intron3;Parent=g19227.t1;
OY759172.1_Sturmia_bella_genome_assembly,_chromosome:_5	AUGUSTUS	CDS	48829740	48830333	1	-	0	ID=g19227.t1.CDS4;Parent=g19227.t1;
OY759172.1_Sturmia_bella_genome_assembly,_chromosome:_5	AUGUSTUS	exon	48829740	48830333	.	-	.	ID=g19227.t1.exon4;Parent=g19227.t1;
OY759172.1_Sturmia_bella_genome_assembly,_chromosome:_5	AUGUSTUS	intron	48830334	48830390	1	-	.	ID=g19227.t1.intron4;Parent=g19227.t1;
OY759172.1_Sturmia_bella_genome_assembly,_chromosome:_5	AUGUSTUS	CDS	48830391	48830557	1	-	2	ID=g19227.t1.CDS5;Parent=g19227.t1;
OY759172.1_Sturmia_bella_genome_assembly,_chromosome:_5	AUGUSTUS	exon	48830391	48830557	.	-	.	ID=g19227.t1.exon5;Parent=g19227.t1;
OY759172.1_Sturmia_bella_genome_assembly,_chromosome:_5	AUGUSTUS	intron	48830558	48832331	1	-	.	ID=g19227.t1.intron5;Parent=g19227.t1;
OY759172.1_Sturmia_bella_genome_assembly,_chromosome:_5	AUGUSTUS	CDS	48832332	48832407	1	-	0	ID=g19227.t1.CDS6;Parent=g19227.t1;
OY759172.1_Sturmia_bella_genome_assembly,_chromosome:_5	AUGUSTUS	exon	48832332	48832407	.	-	.	ID=g19227.t1.exon6;Parent=g19227.t1;
OY759172.1_Sturmia_bella_genome_assembly,_chromosome:_5	AUGUSTUS	start_codon	48832405	48832407	.	-	0	ID=g19227.t1.start1;Parent=g19227.t1;
OY759172.1_Sturmia_bella_genome_assembly,_chromosome:_5	AUGUSTUS	gene	48859094	48859372	.	+	.	ID=g19228;
OY759172.1_Sturmia_bella_genome_assembly,_chromosome:_5	AUGUSTUS	mRNA	48859094	48859372	0.36	+	.	ID=g19228.t1;Parent=g19228;
OY759172.1_Sturmia_bella_genome_assembly,_chromosome:_5	AUGUSTUS	start_codon	48859094	48859096	.	+	0	ID=g19228.t1.start1;Parent=g19228.t1;
OY759172.1_Sturmia_bella_genome_assembly,_chromosome:_5	AUGUSTUS	CDS	48859094	48859372	0.36	+	0	ID=g19228.t1.CDS1;Parent=g19228.t1;
OY759172.1_Sturmia_bella_genome_assembly,_chromosome:_5	AUGUSTUS	exon	48859094	48859372	.	+	.	ID=g19228.t1.exon1;Parent=g19228.t1;
OY759172.1_Sturmia_bella_genome_assembly,_chromosome:_5	AUGUSTUS	stop_codon	48859370	48859372	.	+	0	ID=g19228.t1.stop1;Parent=g19228.t1;
OY759172.1_Sturmia_bella_genome_assembly,_chromosome:_5	AUGUSTUS	gene	48860363	48866341	.	-	.	ID=g19229;
OY759172.1_Sturmia_bella_genome_assembly,_chromosome:_5	AUGUSTUS	mRNA	48860363	48866341	1	-	.	ID=g19229.t1;Parent=g19229;
OY759172.1_Sturmia_bella_genome_assembly,_chromosome:_5	AUGUSTUS	stop_codon	48860363	48860365	.	-	0	ID=g19229.t1.stop1;Parent=g19229.t1;
OY759172.1_Sturmia_bella_genome_assembly,_chromosome:_5	AUGUSTUS	CDS	48860363	48860572	1	-	0	ID=g19229.t1.CDS1;Parent=g19229.t1;
OY759172.1_Sturmia_bella_genome_assembly,_chromosome:_5	AUGUSTUS	exon	48860363	48860572	.	-	.	ID=g19229.t1.exon1;Parent=g19229.t1;
OY759172.1_Sturmia_bella_genome_assembly,_chromosome:_5	AUGUSTUS	intron	48860573	48861287	1	-	.	ID=g19229.t1.intron1;Parent=g19229.t1;
OY759172.1_Sturmia_bella_genome_assembly,_chromosome:_5	AUGUSTUS	CDS	48861288	48861398	1	-	0	ID=g19229.t1.CDS2;Parent=g19229.t1;
OY759172.1_Sturmia_bella_genome_assembly,_chromosome:_5	AUGUSTUS	exon	48861288	48861398	.	-	.	ID=g19229.t1.exon2;Parent=g19229.t1;
OY759172.1_Sturmia_bella_genome_assembly,_chromosome:_5	AUGUSTUS	intron	48861399	48861472	1	-	.	ID=g19229.t1.intron2;Parent=g19229.t1;
OY759172.1_Sturmia_bella_genome_assembly,_chromosome:_5	AUGUSTUS	CDS	48861473	48861763	1	-	0	ID=g19229.t1.CDS3;Parent=g19229.t1;
OY759172.1_Sturmia_bella_genome_assembly,_chromosome:_5	AUGUSTUS	exon	48861473	48861763	.	-	.	ID=g19229.t1.exon3;Parent=g19229.t1;
OY759172.1_Sturmia_bella_genome_assembly,_chromosome:_5	AUGUSTUS	intron	48861764	48863902	1	-	.	ID=g19229.t1.intron3;Parent=g19229.t1;
OY759172.1_Sturmia_bella_genome_assembly,_chromosome:_5	AUGUSTUS	CDS	48863903	48865985	1	-	1	ID=g19229.t1.CDS4;Parent=g19229.t1;
OY759172.1_Sturmia_bella_genome_assembly,_chromosome:_5	AUGUSTUS	exon	48863903	48865985	.	-	.	ID=g19229.t1.exon4;Parent=g19229.t1;
OY759172.1_Sturmia_bella_genome_assembly,_chromosome:_5	AUGUSTUS	intron	48865986	48866123	1	-	.	ID=g19229.t1.intron4;Parent=g19229.t1;
OY759172.1_Sturmia_bella_genome_assembly,_chromosome:_5	AUGUSTUS	CDS	48866124	48866341	1	-	0	ID=g19229.t1.CDS5;Parent=g19229.t1;
OY759172.1_Sturmia_bella_genome_assembly,_chromosome:_5	AUGUSTUS	exon	48866124	48866341	.	-	.	ID=g19229.t1.exon5;Parent=g19229.t1;
OY759172.1_Sturmia_bella_genome_assembly,_chromosome:_5	AUGUSTUS	start_codon	48866339	48866341	.	-	0	ID=g19229.t1.start1;Parent=g19229.t1;
OY759172.1_Sturmia_bella_genome_assembly,_chromosome:_5	AUGUSTUS	gene	48934041	48938750	.	-	.	ID=g19230;
OY759172.1_Sturmia_bella_genome_assembly,_chromosome:_5	AUGUSTUS	mRNA	48934041	48938750	1	-	.	ID=g19230.t1;Parent=g19230;
OY759172.1_Sturmia_bella_genome_assembly,_chromosome:_5	AUGUSTUS	stop_codon	48934041	48934043	.	-	0	ID=g19230.t1.stop1;Parent=g19230.t1;
OY759172.1_Sturmia_bella_genome_assembly,_chromosome:_5	AUGUSTUS	CDS	48934041	48934244	1	-	0	ID=g19230.t1.CDS1;Parent=g19230.t1;
OY759172.1_Sturmia_bella_genome_assembly,_chromosome:_5	AUGUSTUS	exon	48934041	48934244	.	-	.	ID=g19230.t1.exon1;Parent=g19230.t1;
OY759172.1_Sturmia_bella_genome_assembly,_chromosome:_5	AUGUSTUS	intron	48934245	48934319	1	-	.	ID=g19230.t1.intron1;Parent=g19230.t1;
OY759172.1_Sturmia_bella_genome_assembly,_chromosome:_5	AUGUSTUS	CDS	48934320	48934439	1	-	0	ID=g19230.t1.CDS2;Parent=g19230.t1;
OY759172.1_Sturmia_bella_genome_assembly,_chromosome:_5	AUGUSTUS	exon	48934320	48934439	.	-	.	ID=g19230.t1.exon2;Parent=g19230.t1;
OY759172.1_Sturmia_bella_genome_assembly,_chromosome:_5	AUGUSTUS	intron	48934440	48937303	1	-	.	ID=g19230.t1.intron2;Parent=g19230.t1;
OY759172.1_Sturmia_bella_genome_assembly,_chromosome:_5	AUGUSTUS	CDS	48937304	48937361	1	-	1	ID=g19230.t1.CDS3;Parent=g19230.t1;
OY759172.1_Sturmia_bella_genome_assembly,_chromosome:_5	AUGUSTUS	exon	48937304	48937361	.	-	.	ID=g19230.t1.exon3;Parent=g19230.t1;
OY759172.1_Sturmia_bella_genome_assembly,_chromosome:_5	AUGUSTUS	intron	48937362	48937431	1	-	.	ID=g19230.t1.intron3;Parent=g19230.t1;
OY759172.1_Sturmia_bella_genome_assembly,_chromosome:_5	AUGUSTUS	CDS	48937432	48938023	1	-	2	ID=g19230.t1.CDS4;Parent=g19230.t1;
OY759172.1_Sturmia_bella_genome_assembly,_chromosome:_5	AUGUSTUS	exon	48937432	48938023	.	-	.	ID=g19230.t1.exon4;Parent=g19230.t1;
OY759172.1_Sturmia_bella_genome_assembly,_chromosome:_5	AUGUSTUS	intron	48938024	48938110	1	-	.	ID=g19230.t1.intron4;Parent=g19230.t1;
OY759172.1_Sturmia_bella_genome_assembly,_chromosome:_5	AUGUSTUS	CDS	48938111	48938538	1	-	1	ID=g19230.t1.CDS5;Parent=g19230.t1;
OY759172.1_Sturmia_bella_genome_assembly,_chromosome:_5	AUGUSTUS	exon	48938111	48938538	.	-	.	ID=g19230.t1.exon5;Parent=g19230.t1;
OY759172.1_Sturmia_bella_genome_assembly,_chromosome:_5	AUGUSTUS	intron	48938539	48938682	1	-	.	ID=g19230.t1.intron5;Parent=g19230.t1;
OY759172.1_Sturmia_bella_genome_assembly,_chromosome:_5	AUGUSTUS	CDS	48938683	48938750	1	-	0	ID=g19230.t1.CDS6;Parent=g19230.t1;
OY759172.1_Sturmia_bella_genome_assembly,_chromosome:_5	AUGUSTUS	exon	48938683	48938750	.	-	.	ID=g19230.t1.exon6;Parent=g19230.t1;
OY759172.1_Sturmia_bella_genome_assembly,_chromosome:_5	AUGUSTUS	start_codon	48938748	48938750	.	-	0	ID=g19230.t1.start1;Parent=g19230.t1;
OY759172.1_Sturmia_bella_genome_assembly,_chromosome:_5	AUGUSTUS	gene	48976196	48981309	.	-	.	ID=g19231;
OY759172.1_Sturmia_bella_genome_assembly,_chromosome:_5	AUGUSTUS	mRNA	48976196	48981309	1	-	.	ID=g19231.t1;Parent=g19231;
OY759172.1_Sturmia_bella_genome_assembly,_chromosome:_5	AUGUSTUS	stop_codon	48976196	48976198	.	-	0	ID=g19231.t1.stop1;Parent=g19231.t1;
OY759172.1_Sturmia_bella_genome_assembly,_chromosome:_5	AUGUSTUS	CDS	48976196	48976337	1	-	1	ID=g19231.t1.CDS1;Parent=g19231.t1;
OY759172.1_Sturmia_bella_genome_assembly,_chromosome:_5	AUGUSTUS	exon	48976196	48976337	.	-	.	ID=g19231.t1.exon1;Parent=g19231.t1;
OY759172.1_Sturmia_bella_genome_assembly,_chromosome:_5	AUGUSTUS	intron	48976338	48976415	1	-	.	ID=g19231.t1.intron1;Parent=g19231.t1;
OY759172.1_Sturmia_bella_genome_assembly,_chromosome:_5	AUGUSTUS	CDS	48976416	48976749	1	-	2	ID=g19231.t1.CDS2;Parent=g19231.t1;
OY759172.1_Sturmia_bella_genome_assembly,_chromosome:_5	AUGUSTUS	exon	48976416	48976749	.	-	.	ID=g19231.t1.exon2;Parent=g19231.t1;
OY759172.1_Sturmia_bella_genome_assembly,_chromosome:_5	AUGUSTUS	intron	48976750	48979502	1	-	.	ID=g19231.t1.intron2;Parent=g19231.t1;
OY759172.1_Sturmia_bella_genome_assembly,_chromosome:_5	AUGUSTUS	CDS	48979503	48981309	1	-	0	ID=g19231.t1.CDS3;Parent=g19231.t1;
OY759172.1_Sturmia_bella_genome_assembly,_chromosome:_5	AUGUSTUS	exon	48979503	48981309	.	-	.	ID=g19231.t1.exon3;Parent=g19231.t1;
OY759172.1_Sturmia_bella_genome_assembly,_chromosome:_5	AUGUSTUS	start_codon	48981307	48981309	.	-	0	ID=g19231.t1.start1;Parent=g19231.t1;
OY759172.1_Sturmia_bella_genome_assembly,_chromosome:_5	AUGUSTUS	gene	49097183	49097746	.	-	.	ID=g19232;
OY759172.1_Sturmia_bella_genome_assembly,_chromosome:_5	AUGUSTUS	mRNA	49097183	49097746	0.81	-	.	ID=g19232.t1;Parent=g19232;
OY759172.1_Sturmia_bella_genome_assembly,_chromosome:_5	AUGUSTUS	stop_codon	49097183	49097185	.	-	0	ID=g19232.t1.stop1;Parent=g19232.t1;
OY759172.1_Sturmia_bella_genome_assembly,_chromosome:_5	AUGUSTUS	CDS	49097183	49097313	1	-	2	ID=g19232.t1.CDS1;Parent=g19232.t1;
OY759172.1_Sturmia_bella_genome_assembly,_chromosome:_5	AUGUSTUS	exon	49097183	49097313	.	-	.	ID=g19232.t1.exon1;Parent=g19232.t1;
OY759172.1_Sturmia_bella_genome_assembly,_chromosome:_5	AUGUSTUS	intron	49097314	49097391	1	-	.	ID=g19232.t1.intron1;Parent=g19232.t1;
OY759172.1_Sturmia_bella_genome_assembly,_chromosome:_5	AUGUSTUS	CDS	49097392	49097559	1	-	2	ID=g19232.t1.CDS2;Parent=g19232.t1;
OY759172.1_Sturmia_bella_genome_assembly,_chromosome:_5	AUGUSTUS	exon	49097392	49097559	.	-	.	ID=g19232.t1.exon2;Parent=g19232.t1;
OY759172.1_Sturmia_bella_genome_assembly,_chromosome:_5	AUGUSTUS	intron	49097560	49097634	1	-	.	ID=g19232.t1.intron2;Parent=g19232.t1;
OY759172.1_Sturmia_bella_genome_assembly,_chromosome:_5	AUGUSTUS	CDS	49097635	49097746	0.81	-	0	ID=g19232.t1.CDS3;Parent=g19232.t1;
OY759172.1_Sturmia_bella_genome_assembly,_chromosome:_5	AUGUSTUS	exon	49097635	49097746	.	-	.	ID=g19232.t1.exon3;Parent=g19232.t1;
OY759172.1_Sturmia_bella_genome_assembly,_chromosome:_5	AUGUSTUS	start_codon	49097744	49097746	.	-	0	ID=g19232.t1.start1;Parent=g19232.t1;
OY759172.1_Sturmia_bella_genome_assembly,_chromosome:_5	AUGUSTUS	gene	49130320	49130706	.	+	.	ID=g19233;
OY759172.1_Sturmia_bella_genome_assembly,_chromosome:_5	AUGUSTUS	mRNA	49130320	49130706	1	+	.	ID=g19233.t1;Parent=g19233;
OY759172.1_Sturmia_bella_genome_assembly,_chromosome:_5	AUGUSTUS	start_codon	49130320	49130322	.	+	0	ID=g19233.t1.start1;Parent=g19233.t1;
OY759172.1_Sturmia_bella_genome_assembly,_chromosome:_5	AUGUSTUS	CDS	49130320	49130706	1	+	0	ID=g19233.t1.CDS1;Parent=g19233.t1;
OY759172.1_Sturmia_bella_genome_assembly,_chromosome:_5	AUGUSTUS	exon	49130320	49130706	.	+	.	ID=g19233.t1.exon1;Parent=g19233.t1;
OY759172.1_Sturmia_bella_genome_assembly,_chromosome:_5	AUGUSTUS	stop_codon	49130704	49130706	.	+	0	ID=g19233.t1.stop1;Parent=g19233.t1;
OY759172.1_Sturmia_bella_genome_assembly,_chromosome:_5	AUGUSTUS	gene	49141868	49188720	.	-	.	ID=g19234;
OY759172.1_Sturmia_bella_genome_assembly,_chromosome:_5	AUGUSTUS	mRNA	49141868	49188720	0.13	-	.	ID=g19234.t1;Parent=g19234;
OY759172.1_Sturmia_bella_genome_assembly,_chromosome:_5	AUGUSTUS	stop_codon	49141868	49141870	.	-	0	ID=g19234.t1.stop1;Parent=g19234.t1;
OY759172.1_Sturmia_bella_genome_assembly,_chromosome:_5	AUGUSTUS	CDS	49141868	49141897	0.44	-	0	ID=g19234.t1.CDS1;Parent=g19234.t1;
OY759172.1_Sturmia_bella_genome_assembly,_chromosome:_5	AUGUSTUS	exon	49141868	49141897	.	-	.	ID=g19234.t1.exon1;Parent=g19234.t1;
OY759172.1_Sturmia_bella_genome_assembly,_chromosome:_5	AUGUSTUS	intron	49141898	49142025	0.44	-	.	ID=g19234.t1.intron1;Parent=g19234.t1;
OY759172.1_Sturmia_bella_genome_assembly,_chromosome:_5	AUGUSTUS	CDS	49142026	49142212	1	-	1	ID=g19234.t1.CDS2;Parent=g19234.t1;
OY759172.1_Sturmia_bella_genome_assembly,_chromosome:_5	AUGUSTUS	exon	49142026	49142212	.	-	.	ID=g19234.t1.exon2;Parent=g19234.t1;
OY759172.1_Sturmia_bella_genome_assembly,_chromosome:_5	AUGUSTUS	intron	49142213	49142282	1	-	.	ID=g19234.t1.intron2;Parent=g19234.t1;
OY759172.1_Sturmia_bella_genome_assembly,_chromosome:_5	AUGUSTUS	CDS	49142283	49143111	1	-	2	ID=g19234.t1.CDS3;Parent=g19234.t1;
OY759172.1_Sturmia_bella_genome_assembly,_chromosome:_5	AUGUSTUS	exon	49142283	49143111	.	-	.	ID=g19234.t1.exon3;Parent=g19234.t1;
OY759172.1_Sturmia_bella_genome_assembly,_chromosome:_5	AUGUSTUS	intron	49143112	49144368	1	-	.	ID=g19234.t1.intron3;Parent=g19234.t1;
OY759172.1_Sturmia_bella_genome_assembly,_chromosome:_5	AUGUSTUS	CDS	49144369	49144459	0.98	-	0	ID=g19234.t1.CDS4;Parent=g19234.t1;
OY759172.1_Sturmia_bella_genome_assembly,_chromosome:_5	AUGUSTUS	exon	49144369	49144459	.	-	.	ID=g19234.t1.exon4;Parent=g19234.t1;
OY759172.1_Sturmia_bella_genome_assembly,_chromosome:_5	AUGUSTUS	intron	49144460	49147538	0.98	-	.	ID=g19234.t1.intron4;Parent=g19234.t1;
OY759172.1_Sturmia_bella_genome_assembly,_chromosome:_5	AUGUSTUS	CDS	49147539	49148798	1	-	0	ID=g19234.t1.CDS5;Parent=g19234.t1;
OY759172.1_Sturmia_bella_genome_assembly,_chromosome:_5	AUGUSTUS	exon	49147539	49148798	.	-	.	ID=g19234.t1.exon5;Parent=g19234.t1;
OY759172.1_Sturmia_bella_genome_assembly,_chromosome:_5	AUGUSTUS	intron	49148799	49152301	1	-	.	ID=g19234.t1.intron5;Parent=g19234.t1;
OY759172.1_Sturmia_bella_genome_assembly,_chromosome:_5	AUGUSTUS	CDS	49152302	49152475	1	-	0	ID=g19234.t1.CDS6;Parent=g19234.t1;
OY759172.1_Sturmia_bella_genome_assembly,_chromosome:_5	AUGUSTUS	exon	49152302	49152475	.	-	.	ID=g19234.t1.exon6;Parent=g19234.t1;
OY759172.1_Sturmia_bella_genome_assembly,_chromosome:_5	AUGUSTUS	intron	49152476	49152550	1	-	.	ID=g19234.t1.intron6;Parent=g19234.t1;
OY759172.1_Sturmia_bella_genome_assembly,_chromosome:_5	AUGUSTUS	CDS	49152551	49152687	1	-	2	ID=g19234.t1.CDS7;Parent=g19234.t1;
OY759172.1_Sturmia_bella_genome_assembly,_chromosome:_5	AUGUSTUS	exon	49152551	49152687	.	-	.	ID=g19234.t1.exon7;Parent=g19234.t1;
OY759172.1_Sturmia_bella_genome_assembly,_chromosome:_5	AUGUSTUS	intron	49152688	49162376	1	-	.	ID=g19234.t1.intron7;Parent=g19234.t1;
OY759172.1_Sturmia_bella_genome_assembly,_chromosome:_5	AUGUSTUS	CDS	49162377	49162434	1	-	0	ID=g19234.t1.CDS8;Parent=g19234.t1;
OY759172.1_Sturmia_bella_genome_assembly,_chromosome:_5	AUGUSTUS	exon	49162377	49162434	.	-	.	ID=g19234.t1.exon8;Parent=g19234.t1;
OY759172.1_Sturmia_bella_genome_assembly,_chromosome:_5	AUGUSTUS	intron	49162435	49162624	1	-	.	ID=g19234.t1.intron8;Parent=g19234.t1;
OY759172.1_Sturmia_bella_genome_assembly,_chromosome:_5	AUGUSTUS	CDS	49162625	49162717	0.99	-	0	ID=g19234.t1.CDS9;Parent=g19234.t1;
OY759172.1_Sturmia_bella_genome_assembly,_chromosome:_5	AUGUSTUS	exon	49162625	49162717	.	-	.	ID=g19234.t1.exon9;Parent=g19234.t1;
OY759172.1_Sturmia_bella_genome_assembly,_chromosome:_5	AUGUSTUS	intron	49162718	49187708	0.72	-	.	ID=g19234.t1.intron9;Parent=g19234.t1;
OY759172.1_Sturmia_bella_genome_assembly,_chromosome:_5	AUGUSTUS	CDS	49187709	49188456	0.98	-	1	ID=g19234.t1.CDS10;Parent=g19234.t1;
OY759172.1_Sturmia_bella_genome_assembly,_chromosome:_5	AUGUSTUS	exon	49187709	49188456	.	-	.	ID=g19234.t1.exon10;Parent=g19234.t1;
OY759172.1_Sturmia_bella_genome_assembly,_chromosome:_5	AUGUSTUS	intron	49188457	49188712	0.49	-	.	ID=g19234.t1.intron10;Parent=g19234.t1;
OY759172.1_Sturmia_bella_genome_assembly,_chromosome:_5	AUGUSTUS	CDS	49188713	49188720	0.49	-	0	ID=g19234.t1.CDS11;Parent=g19234.t1;
OY759172.1_Sturmia_bella_genome_assembly,_chromosome:_5	AUGUSTUS	exon	49188713	49188720	.	-	.	ID=g19234.t1.exon11;Parent=g19234.t1;
OY759172.1_Sturmia_bella_genome_assembly,_chromosome:_5	AUGUSTUS	start_codon	49188718	49188720	.	-	0	ID=g19234.t1.start1;Parent=g19234.t1;
OY759172.1_Sturmia_bella_genome_assembly,_chromosome:_5	AUGUSTUS	gene	49241526	49246195	.	+	.	ID=g19235;
OY759172.1_Sturmia_bella_genome_assembly,_chromosome:_5	AUGUSTUS	mRNA	49241526	49246195	1	+	.	ID=g19235.t1;Parent=g19235;
OY759172.1_Sturmia_bella_genome_assembly,_chromosome:_5	AUGUSTUS	start_codon	49241526	49241528	.	+	0	ID=g19235.t1.start1;Parent=g19235.t1;
OY759172.1_Sturmia_bella_genome_assembly,_chromosome:_5	AUGUSTUS	CDS	49241526	49241622	1	+	0	ID=g19235.t1.CDS1;Parent=g19235.t1;
OY759172.1_Sturmia_bella_genome_assembly,_chromosome:_5	AUGUSTUS	exon	49241526	49241622	.	+	.	ID=g19235.t1.exon1;Parent=g19235.t1;
OY759172.1_Sturmia_bella_genome_assembly,_chromosome:_5	AUGUSTUS	intron	49241623	49241691	1	+	.	ID=g19235.t1.intron1;Parent=g19235.t1;
OY759172.1_Sturmia_bella_genome_assembly,_chromosome:_5	AUGUSTUS	CDS	49241692	49241790	1	+	2	ID=g19235.t1.CDS2;Parent=g19235.t1;
OY759172.1_Sturmia_bella_genome_assembly,_chromosome:_5	AUGUSTUS	exon	49241692	49241790	.	+	.	ID=g19235.t1.exon2;Parent=g19235.t1;
OY759172.1_Sturmia_bella_genome_assembly,_chromosome:_5	AUGUSTUS	intron	49241791	49242887	1	+	.	ID=g19235.t1.intron2;Parent=g19235.t1;
OY759172.1_Sturmia_bella_genome_assembly,_chromosome:_5	AUGUSTUS	CDS	49242888	49243048	1	+	2	ID=g19235.t1.CDS3;Parent=g19235.t1;
OY759172.1_Sturmia_bella_genome_assembly,_chromosome:_5	AUGUSTUS	exon	49242888	49243048	.	+	.	ID=g19235.t1.exon3;Parent=g19235.t1;
OY759172.1_Sturmia_bella_genome_assembly,_chromosome:_5	AUGUSTUS	intron	49243049	49245748	1	+	.	ID=g19235.t1.intron3;Parent=g19235.t1;
OY759172.1_Sturmia_bella_genome_assembly,_chromosome:_5	AUGUSTUS	CDS	49245749	49246195	1	+	0	ID=g19235.t1.CDS4;Parent=g19235.t1;
OY759172.1_Sturmia_bella_genome_assembly,_chromosome:_5	AUGUSTUS	exon	49245749	49246195	.	+	.	ID=g19235.t1.exon4;Parent=g19235.t1;
OY759172.1_Sturmia_bella_genome_assembly,_chromosome:_5	AUGUSTUS	stop_codon	49246193	49246195	.	+	0	ID=g19235.t1.stop1;Parent=g19235.t1;
OY759172.1_Sturmia_bella_genome_assembly,_chromosome:_5	AUGUSTUS	gene	49246313	49248407	.	-	.	ID=g19236;
OY759172.1_Sturmia_bella_genome_assembly,_chromosome:_5	AUGUSTUS	mRNA	49246313	49248407	1	-	.	ID=g19236.t1;Parent=g19236;
OY759172.1_Sturmia_bella_genome_assembly,_chromosome:_5	AUGUSTUS	stop_codon	49246313	49246315	.	-	0	ID=g19236.t1.stop1;Parent=g19236.t1;
OY759172.1_Sturmia_bella_genome_assembly,_chromosome:_5	AUGUSTUS	CDS	49246313	49248136	1	-	0	ID=g19236.t1.CDS1;Parent=g19236.t1;
OY759172.1_Sturmia_bella_genome_assembly,_chromosome:_5	AUGUSTUS	exon	49246313	49248136	.	-	.	ID=g19236.t1.exon1;Parent=g19236.t1;
OY759172.1_Sturmia_bella_genome_assembly,_chromosome:_5	AUGUSTUS	intron	49248137	49248197	1	-	.	ID=g19236.t1.intron1;Parent=g19236.t1;
OY759172.1_Sturmia_bella_genome_assembly,_chromosome:_5	AUGUSTUS	CDS	49248198	49248407	1	-	0	ID=g19236.t1.CDS2;Parent=g19236.t1;
OY759172.1_Sturmia_bella_genome_assembly,_chromosome:_5	AUGUSTUS	exon	49248198	49248407	.	-	.	ID=g19236.t1.exon2;Parent=g19236.t1;
OY759172.1_Sturmia_bella_genome_assembly,_chromosome:_5	AUGUSTUS	start_codon	49248405	49248407	.	-	0	ID=g19236.t1.start1;Parent=g19236.t1;
OY759172.1_Sturmia_bella_genome_assembly,_chromosome:_5	AUGUSTUS	gene	49256548	49269726	.	+	.	ID=g19237;
OY759172.1_Sturmia_bella_genome_assembly,_chromosome:_5	AUGUSTUS	mRNA	49256548	49269726	1	+	.	ID=g19237.t1;Parent=g19237;
OY759172.1_Sturmia_bella_genome_assembly,_chromosome:_5	AUGUSTUS	start_codon	49256548	49256550	.	+	0	ID=g19237.t1.start1;Parent=g19237.t1;
OY759172.1_Sturmia_bella_genome_assembly,_chromosome:_5	AUGUSTUS	CDS	49256548	49256661	1	+	0	ID=g19237.t1.CDS1;Parent=g19237.t1;
OY759172.1_Sturmia_bella_genome_assembly,_chromosome:_5	AUGUSTUS	exon	49256548	49256661	.	+	.	ID=g19237.t1.exon1;Parent=g19237.t1;
OY759172.1_Sturmia_bella_genome_assembly,_chromosome:_5	AUGUSTUS	intron	49256662	49256731	1	+	.	ID=g19237.t1.intron1;Parent=g19237.t1;
OY759172.1_Sturmia_bella_genome_assembly,_chromosome:_5	AUGUSTUS	CDS	49256732	49256840	1	+	0	ID=g19237.t1.CDS2;Parent=g19237.t1;
OY759172.1_Sturmia_bella_genome_assembly,_chromosome:_5	AUGUSTUS	exon	49256732	49256840	.	+	.	ID=g19237.t1.exon2;Parent=g19237.t1;
OY759172.1_Sturmia_bella_genome_assembly,_chromosome:_5	AUGUSTUS	intron	49256841	49259428	1	+	.	ID=g19237.t1.intron2;Parent=g19237.t1;
OY759172.1_Sturmia_bella_genome_assembly,_chromosome:_5	AUGUSTUS	CDS	49259429	49259916	1	+	2	ID=g19237.t1.CDS3;Parent=g19237.t1;
OY759172.1_Sturmia_bella_genome_assembly,_chromosome:_5	AUGUSTUS	exon	49259429	49259916	.	+	.	ID=g19237.t1.exon3;Parent=g19237.t1;
OY759172.1_Sturmia_bella_genome_assembly,_chromosome:_5	AUGUSTUS	intron	49259917	49259982	1	+	.	ID=g19237.t1.intron3;Parent=g19237.t1;
OY759172.1_Sturmia_bella_genome_assembly,_chromosome:_5	AUGUSTUS	CDS	49259983	49260961	1	+	0	ID=g19237.t1.CDS4;Parent=g19237.t1;
OY759172.1_Sturmia_bella_genome_assembly,_chromosome:_5	AUGUSTUS	exon	49259983	49260961	.	+	.	ID=g19237.t1.exon4;Parent=g19237.t1;
OY759172.1_Sturmia_bella_genome_assembly,_chromosome:_5	AUGUSTUS	intron	49260962	49263108	1	+	.	ID=g19237.t1.intron4;Parent=g19237.t1;
OY759172.1_Sturmia_bella_genome_assembly,_chromosome:_5	AUGUSTUS	CDS	49263109	49263889	1	+	2	ID=g19237.t1.CDS5;Parent=g19237.t1;
OY759172.1_Sturmia_bella_genome_assembly,_chromosome:_5	AUGUSTUS	exon	49263109	49263889	.	+	.	ID=g19237.t1.exon5;Parent=g19237.t1;
OY759172.1_Sturmia_bella_genome_assembly,_chromosome:_5	AUGUSTUS	intron	49263890	49263965	1	+	.	ID=g19237.t1.intron5;Parent=g19237.t1;
OY759172.1_Sturmia_bella_genome_assembly,_chromosome:_5	AUGUSTUS	CDS	49263966	49264142	1	+	1	ID=g19237.t1.CDS6;Parent=g19237.t1;
OY759172.1_Sturmia_bella_genome_assembly,_chromosome:_5	AUGUSTUS	exon	49263966	49264142	.	+	.	ID=g19237.t1.exon6;Parent=g19237.t1;
OY759172.1_Sturmia_bella_genome_assembly,_chromosome:_5	AUGUSTUS	intron	49264143	49264230	1	+	.	ID=g19237.t1.intron6;Parent=g19237.t1;
OY759172.1_Sturmia_bella_genome_assembly,_chromosome:_5	AUGUSTUS	CDS	49264231	49264572	1	+	1	ID=g19237.t1.CDS7;Parent=g19237.t1;
OY759172.1_Sturmia_bella_genome_assembly,_chromosome:_5	AUGUSTUS	exon	49264231	49264572	.	+	.	ID=g19237.t1.exon7;Parent=g19237.t1;
OY759172.1_Sturmia_bella_genome_assembly,_chromosome:_5	AUGUSTUS	intron	49264573	49269551	1	+	.	ID=g19237.t1.intron7;Parent=g19237.t1;
OY759172.1_Sturmia_bella_genome_assembly,_chromosome:_5	AUGUSTUS	CDS	49269552	49269726	1	+	1	ID=g19237.t1.CDS8;Parent=g19237.t1;
OY759172.1_Sturmia_bella_genome_assembly,_chromosome:_5	AUGUSTUS	exon	49269552	49269726	.	+	.	ID=g19237.t1.exon8;Parent=g19237.t1;
OY759172.1_Sturmia_bella_genome_assembly,_chromosome:_5	AUGUSTUS	stop_codon	49269724	49269726	.	+	0	ID=g19237.t1.stop1;Parent=g19237.t1;
OY759172.1_Sturmia_bella_genome_assembly,_chromosome:_5	AUGUSTUS	gene	49277384	49279327	.	+	.	ID=g19238;
OY759172.1_Sturmia_bella_genome_assembly,_chromosome:_5	AUGUSTUS	mRNA	49277384	49279327	1	+	.	ID=g19238.t1;Parent=g19238;
OY759172.1_Sturmia_bella_genome_assembly,_chromosome:_5	AUGUSTUS	start_codon	49277384	49277386	.	+	0	ID=g19238.t1.start1;Parent=g19238.t1;
OY759172.1_Sturmia_bella_genome_assembly,_chromosome:_5	AUGUSTUS	CDS	49277384	49277399	1	+	0	ID=g19238.t1.CDS1;Parent=g19238.t1;
OY759172.1_Sturmia_bella_genome_assembly,_chromosome:_5	AUGUSTUS	exon	49277384	49277399	.	+	.	ID=g19238.t1.exon1;Parent=g19238.t1;
OY759172.1_Sturmia_bella_genome_assembly,_chromosome:_5	AUGUSTUS	intron	49277400	49277481	1	+	.	ID=g19238.t1.intron1;Parent=g19238.t1;
OY759172.1_Sturmia_bella_genome_assembly,_chromosome:_5	AUGUSTUS	CDS	49277482	49277562	1	+	2	ID=g19238.t1.CDS2;Parent=g19238.t1;
OY759172.1_Sturmia_bella_genome_assembly,_chromosome:_5	AUGUSTUS	exon	49277482	49277562	.	+	.	ID=g19238.t1.exon2;Parent=g19238.t1;
OY759172.1_Sturmia_bella_genome_assembly,_chromosome:_5	AUGUSTUS	intron	49277563	49278718	1	+	.	ID=g19238.t1.intron2;Parent=g19238.t1;
OY759172.1_Sturmia_bella_genome_assembly,_chromosome:_5	AUGUSTUS	CDS	49278719	49279051	1	+	2	ID=g19238.t1.CDS3;Parent=g19238.t1;
OY759172.1_Sturmia_bella_genome_assembly,_chromosome:_5	AUGUSTUS	exon	49278719	49279051	.	+	.	ID=g19238.t1.exon3;Parent=g19238.t1;
OY759172.1_Sturmia_bella_genome_assembly,_chromosome:_5	AUGUSTUS	intron	49279052	49279112	1	+	.	ID=g19238.t1.intron3;Parent=g19238.t1;
OY759172.1_Sturmia_bella_genome_assembly,_chromosome:_5	AUGUSTUS	CDS	49279113	49279327	1	+	2	ID=g19238.t1.CDS4;Parent=g19238.t1;
OY759172.1_Sturmia_bella_genome_assembly,_chromosome:_5	AUGUSTUS	exon	49279113	49279327	.	+	.	ID=g19238.t1.exon4;Parent=g19238.t1;
OY759172.1_Sturmia_bella_genome_assembly,_chromosome:_5	AUGUSTUS	stop_codon	49279325	49279327	.	+	0	ID=g19238.t1.stop1;Parent=g19238.t1;
OY759172.1_Sturmia_bella_genome_assembly,_chromosome:_5	AUGUSTUS	gene	49290949	49305346	.	-	.	ID=g19239;
OY759172.1_Sturmia_bella_genome_assembly,_chromosome:_5	AUGUSTUS	mRNA	49290949	49304513	0.89	-	.	ID=g19239.t1;Parent=g19239;
OY759172.1_Sturmia_bella_genome_assembly,_chromosome:_5	AUGUSTUS	stop_codon	49290949	49290951	.	-	0	ID=g19239.t1.stop1;Parent=g19239.t1;
OY759172.1_Sturmia_bella_genome_assembly,_chromosome:_5	AUGUSTUS	CDS	49290949	49292961	1	-	0	ID=g19239.t1.CDS1;Parent=g19239.t1;
OY759172.1_Sturmia_bella_genome_assembly,_chromosome:_5	AUGUSTUS	exon	49290949	49292961	.	-	.	ID=g19239.t1.exon1;Parent=g19239.t1;
OY759172.1_Sturmia_bella_genome_assembly,_chromosome:_5	AUGUSTUS	intron	49292962	49295871	1	-	.	ID=g19239.t1.intron1;Parent=g19239.t1;
OY759172.1_Sturmia_bella_genome_assembly,_chromosome:_5	AUGUSTUS	CDS	49295872	49296926	1	-	2	ID=g19239.t1.CDS2;Parent=g19239.t1;
OY759172.1_Sturmia_bella_genome_assembly,_chromosome:_5	AUGUSTUS	exon	49295872	49296926	.	-	.	ID=g19239.t1.exon2;Parent=g19239.t1;
OY759172.1_Sturmia_bella_genome_assembly,_chromosome:_5	AUGUSTUS	intron	49296927	49301497	1	-	.	ID=g19239.t1.intron2;Parent=g19239.t1;
OY759172.1_Sturmia_bella_genome_assembly,_chromosome:_5	AUGUSTUS	CDS	49301498	49301672	1	-	0	ID=g19239.t1.CDS3;Parent=g19239.t1;
OY759172.1_Sturmia_bella_genome_assembly,_chromosome:_5	AUGUSTUS	exon	49301498	49301672	.	-	.	ID=g19239.t1.exon3;Parent=g19239.t1;
OY759172.1_Sturmia_bella_genome_assembly,_chromosome:_5	AUGUSTUS	intron	49301673	49303286	1	-	.	ID=g19239.t1.intron3;Parent=g19239.t1;
OY759172.1_Sturmia_bella_genome_assembly,_chromosome:_5	AUGUSTUS	CDS	49303287	49304513	0.89	-	0	ID=g19239.t1.CDS4;Parent=g19239.t1;
OY759172.1_Sturmia_bella_genome_assembly,_chromosome:_5	AUGUSTUS	exon	49303287	49304513	.	-	.	ID=g19239.t1.exon4;Parent=g19239.t1;
OY759172.1_Sturmia_bella_genome_assembly,_chromosome:_5	AUGUSTUS	start_codon	49304511	49304513	.	-	0	ID=g19239.t1.start1;Parent=g19239.t1;
OY759172.1_Sturmia_bella_genome_assembly,_chromosome:_5	AUGUSTUS	mRNA	49290949	49305346	0.39	-	.	ID=g19239.t2;Parent=g19239;
OY759172.1_Sturmia_bella_genome_assembly,_chromosome:_5	AUGUSTUS	stop_codon	49290949	49290951	.	-	0	ID=g19239.t2.stop1;Parent=g19239.t2;
OY759172.1_Sturmia_bella_genome_assembly,_chromosome:_5	AUGUSTUS	CDS	49290949	49292961	1	-	0	ID=g19239.t2.CDS1;Parent=g19239.t2;
OY759172.1_Sturmia_bella_genome_assembly,_chromosome:_5	AUGUSTUS	exon	49290949	49292961	.	-	.	ID=g19239.t2.exon1;Parent=g19239.t2;
OY759172.1_Sturmia_bella_genome_assembly,_chromosome:_5	AUGUSTUS	intron	49292962	49295871	1	-	.	ID=g19239.t2.intron1;Parent=g19239.t2;
OY759172.1_Sturmia_bella_genome_assembly,_chromosome:_5	AUGUSTUS	CDS	49295872	49296926	1	-	2	ID=g19239.t2.CDS2;Parent=g19239.t2;
OY759172.1_Sturmia_bella_genome_assembly,_chromosome:_5	AUGUSTUS	exon	49295872	49296926	.	-	.	ID=g19239.t2.exon2;Parent=g19239.t2;
OY759172.1_Sturmia_bella_genome_assembly,_chromosome:_5	AUGUSTUS	intron	49296927	49301497	1	-	.	ID=g19239.t2.intron2;Parent=g19239.t2;
OY759172.1_Sturmia_bella_genome_assembly,_chromosome:_5	AUGUSTUS	CDS	49301498	49301672	1	-	0	ID=g19239.t2.CDS3;Parent=g19239.t2;
OY759172.1_Sturmia_bella_genome_assembly,_chromosome:_5	AUGUSTUS	exon	49301498	49301672	.	-	.	ID=g19239.t2.exon3;Parent=g19239.t2;
OY759172.1_Sturmia_bella_genome_assembly,_chromosome:_5	AUGUSTUS	intron	49301673	49303286	1	-	.	ID=g19239.t2.intron3;Parent=g19239.t2;
OY759172.1_Sturmia_bella_genome_assembly,_chromosome:_5	AUGUSTUS	CDS	49303287	49304538	0.99	-	1	ID=g19239.t2.CDS4;Parent=g19239.t2;
OY759172.1_Sturmia_bella_genome_assembly,_chromosome:_5	AUGUSTUS	exon	49303287	49304538	.	-	.	ID=g19239.t2.exon4;Parent=g19239.t2;
OY759172.1_Sturmia_bella_genome_assembly,_chromosome:_5	AUGUSTUS	intron	49304539	49305332	0.39	-	.	ID=g19239.t2.intron4;Parent=g19239.t2;
OY759172.1_Sturmia_bella_genome_assembly,_chromosome:_5	AUGUSTUS	CDS	49305333	49305346	0.39	-	0	ID=g19239.t2.CDS5;Parent=g19239.t2;
OY759172.1_Sturmia_bella_genome_assembly,_chromosome:_5	AUGUSTUS	exon	49305333	49305346	.	-	.	ID=g19239.t2.exon5;Parent=g19239.t2;
OY759172.1_Sturmia_bella_genome_assembly,_chromosome:_5	AUGUSTUS	start_codon	49305344	49305346	.	-	0	ID=g19239.t2.start1;Parent=g19239.t2;
OY759172.1_Sturmia_bella_genome_assembly,_chromosome:_5	AUGUSTUS	gene	49306211	49312569	.	+	.	ID=g19240;
OY759172.1_Sturmia_bella_genome_assembly,_chromosome:_5	AUGUSTUS	mRNA	49306211	49312569	0.82	+	.	ID=g19240.t1;Parent=g19240;
OY759172.1_Sturmia_bella_genome_assembly,_chromosome:_5	AUGUSTUS	start_codon	49306211	49306213	.	+	0	ID=g19240.t1.start1;Parent=g19240.t1;
OY759172.1_Sturmia_bella_genome_assembly,_chromosome:_5	AUGUSTUS	CDS	49306211	49308435	0.82	+	0	ID=g19240.t1.CDS1;Parent=g19240.t1;
OY759172.1_Sturmia_bella_genome_assembly,_chromosome:_5	AUGUSTUS	exon	49306211	49308435	.	+	.	ID=g19240.t1.exon1;Parent=g19240.t1;
OY759172.1_Sturmia_bella_genome_assembly,_chromosome:_5	AUGUSTUS	intron	49308436	49311479	0.82	+	.	ID=g19240.t1.intron1;Parent=g19240.t1;
OY759172.1_Sturmia_bella_genome_assembly,_chromosome:_5	AUGUSTUS	CDS	49311480	49312569	0.98	+	1	ID=g19240.t1.CDS2;Parent=g19240.t1;
OY759172.1_Sturmia_bella_genome_assembly,_chromosome:_5	AUGUSTUS	exon	49311480	49312569	.	+	.	ID=g19240.t1.exon2;Parent=g19240.t1;
OY759172.1_Sturmia_bella_genome_assembly,_chromosome:_5	AUGUSTUS	stop_codon	49312567	49312569	.	+	0	ID=g19240.t1.stop1;Parent=g19240.t1;
OY759172.1_Sturmia_bella_genome_assembly,_chromosome:_5	AUGUSTUS	gene	49314301	49320659	.	+	.	ID=g19241;
OY759172.1_Sturmia_bella_genome_assembly,_chromosome:_5	AUGUSTUS	mRNA	49314301	49320659	0.76	+	.	ID=g19241.t1;Parent=g19241;
OY759172.1_Sturmia_bella_genome_assembly,_chromosome:_5	AUGUSTUS	start_codon	49314301	49314303	.	+	0	ID=g19241.t1.start1;Parent=g19241.t1;
OY759172.1_Sturmia_bella_genome_assembly,_chromosome:_5	AUGUSTUS	CDS	49314301	49316525	0.76	+	0	ID=g19241.t1.CDS1;Parent=g19241.t1;
OY759172.1_Sturmia_bella_genome_assembly,_chromosome:_5	AUGUSTUS	exon	49314301	49316525	.	+	.	ID=g19241.t1.exon1;Parent=g19241.t1;
OY759172.1_Sturmia_bella_genome_assembly,_chromosome:_5	AUGUSTUS	intron	49316526	49319569	0.76	+	.	ID=g19241.t1.intron1;Parent=g19241.t1;
OY759172.1_Sturmia_bella_genome_assembly,_chromosome:_5	AUGUSTUS	CDS	49319570	49320659	0.96	+	1	ID=g19241.t1.CDS2;Parent=g19241.t1;
OY759172.1_Sturmia_bella_genome_assembly,_chromosome:_5	AUGUSTUS	exon	49319570	49320659	.	+	.	ID=g19241.t1.exon2;Parent=g19241.t1;
OY759172.1_Sturmia_bella_genome_assembly,_chromosome:_5	AUGUSTUS	stop_codon	49320657	49320659	.	+	0	ID=g19241.t1.stop1;Parent=g19241.t1;
OY759172.1_Sturmia_bella_genome_assembly,_chromosome:_5	AUGUSTUS	gene	49323038	49323562	.	-	.	ID=g19242;
OY759172.1_Sturmia_bella_genome_assembly,_chromosome:_5	AUGUSTUS	mRNA	49323038	49323562	0.8	-	.	ID=g19242.t1;Parent=g19242;
OY759172.1_Sturmia_bella_genome_assembly,_chromosome:_5	AUGUSTUS	stop_codon	49323038	49323040	.	-	0	ID=g19242.t1.stop1;Parent=g19242.t1;
OY759172.1_Sturmia_bella_genome_assembly,_chromosome:_5	AUGUSTUS	CDS	49323038	49323349	1	-	0	ID=g19242.t1.CDS1;Parent=g19242.t1;
OY759172.1_Sturmia_bella_genome_assembly,_chromosome:_5	AUGUSTUS	exon	49323038	49323349	.	-	.	ID=g19242.t1.exon1;Parent=g19242.t1;
OY759172.1_Sturmia_bella_genome_assembly,_chromosome:_5	AUGUSTUS	intron	49323350	49323418	1	-	.	ID=g19242.t1.intron1;Parent=g19242.t1;
OY759172.1_Sturmia_bella_genome_assembly,_chromosome:_5	AUGUSTUS	CDS	49323419	49323562	0.8	-	0	ID=g19242.t1.CDS2;Parent=g19242.t1;
OY759172.1_Sturmia_bella_genome_assembly,_chromosome:_5	AUGUSTUS	exon	49323419	49323562	.	-	.	ID=g19242.t1.exon2;Parent=g19242.t1;
OY759172.1_Sturmia_bella_genome_assembly,_chromosome:_5	AUGUSTUS	start_codon	49323560	49323562	.	-	0	ID=g19242.t1.start1;Parent=g19242.t1;
OY759172.1_Sturmia_bella_genome_assembly,_chromosome:_5	AUGUSTUS	gene	49333620	49338212	.	+	.	ID=g19243;
OY759172.1_Sturmia_bella_genome_assembly,_chromosome:_5	AUGUSTUS	mRNA	49333620	49338212	1	+	.	ID=g19243.t1;Parent=g19243;
OY759172.1_Sturmia_bella_genome_assembly,_chromosome:_5	AUGUSTUS	start_codon	49333620	49333622	.	+	0	ID=g19243.t1.start1;Parent=g19243.t1;
OY759172.1_Sturmia_bella_genome_assembly,_chromosome:_5	AUGUSTUS	CDS	49333620	49333715	1	+	0	ID=g19243.t1.CDS1;Parent=g19243.t1;
OY759172.1_Sturmia_bella_genome_assembly,_chromosome:_5	AUGUSTUS	exon	49333620	49333715	.	+	.	ID=g19243.t1.exon1;Parent=g19243.t1;
OY759172.1_Sturmia_bella_genome_assembly,_chromosome:_5	AUGUSTUS	intron	49333716	49333783	1	+	.	ID=g19243.t1.intron1;Parent=g19243.t1;
OY759172.1_Sturmia_bella_genome_assembly,_chromosome:_5	AUGUSTUS	CDS	49333784	49334256	1	+	0	ID=g19243.t1.CDS2;Parent=g19243.t1;
OY759172.1_Sturmia_bella_genome_assembly,_chromosome:_5	AUGUSTUS	exon	49333784	49334256	.	+	.	ID=g19243.t1.exon2;Parent=g19243.t1;
OY759172.1_Sturmia_bella_genome_assembly,_chromosome:_5	AUGUSTUS	intron	49334257	49334311	1	+	.	ID=g19243.t1.intron2;Parent=g19243.t1;
OY759172.1_Sturmia_bella_genome_assembly,_chromosome:_5	AUGUSTUS	CDS	49334312	49334533	1	+	1	ID=g19243.t1.CDS3;Parent=g19243.t1;
OY759172.1_Sturmia_bella_genome_assembly,_chromosome:_5	AUGUSTUS	exon	49334312	49334533	.	+	.	ID=g19243.t1.exon3;Parent=g19243.t1;
OY759172.1_Sturmia_bella_genome_assembly,_chromosome:_5	AUGUSTUS	intron	49334534	49337315	1	+	.	ID=g19243.t1.intron3;Parent=g19243.t1;
OY759172.1_Sturmia_bella_genome_assembly,_chromosome:_5	AUGUSTUS	CDS	49337316	49337797	1	+	1	ID=g19243.t1.CDS4;Parent=g19243.t1;
OY759172.1_Sturmia_bella_genome_assembly,_chromosome:_5	AUGUSTUS	exon	49337316	49337797	.	+	.	ID=g19243.t1.exon4;Parent=g19243.t1;
OY759172.1_Sturmia_bella_genome_assembly,_chromosome:_5	AUGUSTUS	intron	49337798	49337907	1	+	.	ID=g19243.t1.intron4;Parent=g19243.t1;
OY759172.1_Sturmia_bella_genome_assembly,_chromosome:_5	AUGUSTUS	CDS	49337908	49338212	1	+	2	ID=g19243.t1.CDS5;Parent=g19243.t1;
OY759172.1_Sturmia_bella_genome_assembly,_chromosome:_5	AUGUSTUS	exon	49337908	49338212	.	+	.	ID=g19243.t1.exon5;Parent=g19243.t1;
OY759172.1_Sturmia_bella_genome_assembly,_chromosome:_5	AUGUSTUS	stop_codon	49338210	49338212	.	+	0	ID=g19243.t1.stop1;Parent=g19243.t1;
OY759172.1_Sturmia_bella_genome_assembly,_chromosome:_5	GeneMark.hmm3	gene	49341558	49342210	.	+	.	ID=g19244;
OY759172.1_Sturmia_bella_genome_assembly,_chromosome:_5	GeneMark.hmm3	mRNA	49341558	49342210	.	+	.	ID=g19244.t1;Parent=g19244;
OY759172.1_Sturmia_bella_genome_assembly,_chromosome:_5	GeneMark.hmm3	start_codon	49341558	49341560	.	+	0	ID=g19244.t1.start1;Parent=g19244.t1;
OY759172.1_Sturmia_bella_genome_assembly,_chromosome:_5	GeneMark.hmm3	CDS	49341558	49341699	.	+	0	ID=g19244.t1.CDS1;Parent=g19244.t1;
OY759172.1_Sturmia_bella_genome_assembly,_chromosome:_5	GeneMark.hmm3	exon	49341558	49341699	0	+	.	ID=g19244.t1.exon1;Parent=g19244.t1;
OY759172.1_Sturmia_bella_genome_assembly,_chromosome:_5	GeneMark.hmm3	intron	49341700	49341767	.	+	2	ID=g19244.t1.intron1;Parent=g19244.t1;
OY759172.1_Sturmia_bella_genome_assembly,_chromosome:_5	GeneMark.hmm3	CDS	49341768	49342210	.	+	2	ID=g19244.t1.CDS2;Parent=g19244.t1;
OY759172.1_Sturmia_bella_genome_assembly,_chromosome:_5	GeneMark.hmm3	exon	49341768	49342210	0	+	.	ID=g19244.t1.exon2;Parent=g19244.t1;
OY759172.1_Sturmia_bella_genome_assembly,_chromosome:_5	GeneMark.hmm3	stop_codon	49342208	49342210	.	+	0	ID=g19244.t1.stop1;Parent=g19244.t1;
OY759172.1_Sturmia_bella_genome_assembly,_chromosome:_5	AUGUSTUS	gene	49341791	49342210	.	+	.	ID=g19245;
OY759172.1_Sturmia_bella_genome_assembly,_chromosome:_5	AUGUSTUS	mRNA	49341791	49342210	1	+	.	ID=g19245.t1;Parent=g19245;
OY759172.1_Sturmia_bella_genome_assembly,_chromosome:_5	AUGUSTUS	start_codon	49341791	49341793	.	+	0	ID=g19245.t1.start1;Parent=g19245.t1;
OY759172.1_Sturmia_bella_genome_assembly,_chromosome:_5	AUGUSTUS	CDS	49341791	49342210	1	+	0	ID=g19245.t1.CDS1;Parent=g19245.t1;
OY759172.1_Sturmia_bella_genome_assembly,_chromosome:_5	AUGUSTUS	exon	49341791	49342210	.	+	.	ID=g19245.t1.exon1;Parent=g19245.t1;
OY759172.1_Sturmia_bella_genome_assembly,_chromosome:_5	AUGUSTUS	stop_codon	49342208	49342210	.	+	0	ID=g19245.t1.stop1;Parent=g19245.t1;
OY759172.1_Sturmia_bella_genome_assembly,_chromosome:_5	AUGUSTUS	gene	49342779	49344185	.	-	.	ID=g19246;
OY759172.1_Sturmia_bella_genome_assembly,_chromosome:_5	AUGUSTUS	mRNA	49342779	49344185	1	-	.	ID=g19246.t1;Parent=g19246;
OY759172.1_Sturmia_bella_genome_assembly,_chromosome:_5	AUGUSTUS	stop_codon	49342779	49342781	.	-	0	ID=g19246.t1.stop1;Parent=g19246.t1;
OY759172.1_Sturmia_bella_genome_assembly,_chromosome:_5	AUGUSTUS	CDS	49342779	49342963	1	-	2	ID=g19246.t1.CDS1;Parent=g19246.t1;
OY759172.1_Sturmia_bella_genome_assembly,_chromosome:_5	AUGUSTUS	exon	49342779	49342963	.	-	.	ID=g19246.t1.exon1;Parent=g19246.t1;
OY759172.1_Sturmia_bella_genome_assembly,_chromosome:_5	AUGUSTUS	intron	49342964	49343039	1	-	.	ID=g19246.t1.intron1;Parent=g19246.t1;
OY759172.1_Sturmia_bella_genome_assembly,_chromosome:_5	AUGUSTUS	CDS	49343040	49343217	1	-	0	ID=g19246.t1.CDS2;Parent=g19246.t1;
OY759172.1_Sturmia_bella_genome_assembly,_chromosome:_5	AUGUSTUS	exon	49343040	49343217	.	-	.	ID=g19246.t1.exon2;Parent=g19246.t1;
OY759172.1_Sturmia_bella_genome_assembly,_chromosome:_5	AUGUSTUS	intron	49343218	49343320	1	-	.	ID=g19246.t1.intron2;Parent=g19246.t1;
OY759172.1_Sturmia_bella_genome_assembly,_chromosome:_5	AUGUSTUS	CDS	49343321	49343863	1	-	0	ID=g19246.t1.CDS3;Parent=g19246.t1;
OY759172.1_Sturmia_bella_genome_assembly,_chromosome:_5	AUGUSTUS	exon	49343321	49343863	.	-	.	ID=g19246.t1.exon3;Parent=g19246.t1;
OY759172.1_Sturmia_bella_genome_assembly,_chromosome:_5	AUGUSTUS	intron	49343864	49343927	1	-	.	ID=g19246.t1.intron3;Parent=g19246.t1;
OY759172.1_Sturmia_bella_genome_assembly,_chromosome:_5	AUGUSTUS	CDS	49343928	49344185	1	-	0	ID=g19246.t1.CDS4;Parent=g19246.t1;
OY759172.1_Sturmia_bella_genome_assembly,_chromosome:_5	AUGUSTUS	exon	49343928	49344185	.	-	.	ID=g19246.t1.exon4;Parent=g19246.t1;
OY759172.1_Sturmia_bella_genome_assembly,_chromosome:_5	AUGUSTUS	start_codon	49344183	49344185	.	-	0	ID=g19246.t1.start1;Parent=g19246.t1;
OY759172.1_Sturmia_bella_genome_assembly,_chromosome:_5	AUGUSTUS	gene	49356862	49373871	.	+	.	ID=g19247;
OY759172.1_Sturmia_bella_genome_assembly,_chromosome:_5	AUGUSTUS	mRNA	49356862	49373871	1	+	.	ID=g19247.t1;Parent=g19247;
OY759172.1_Sturmia_bella_genome_assembly,_chromosome:_5	AUGUSTUS	start_codon	49356862	49356864	.	+	0	ID=g19247.t1.start1;Parent=g19247.t1;
OY759172.1_Sturmia_bella_genome_assembly,_chromosome:_5	AUGUSTUS	CDS	49356862	49357086	1	+	0	ID=g19247.t1.CDS1;Parent=g19247.t1;
OY759172.1_Sturmia_bella_genome_assembly,_chromosome:_5	AUGUSTUS	exon	49356862	49357086	.	+	.	ID=g19247.t1.exon1;Parent=g19247.t1;
OY759172.1_Sturmia_bella_genome_assembly,_chromosome:_5	AUGUSTUS	intron	49357087	49359404	1	+	.	ID=g19247.t1.intron1;Parent=g19247.t1;
OY759172.1_Sturmia_bella_genome_assembly,_chromosome:_5	AUGUSTUS	CDS	49359405	49359681	1	+	0	ID=g19247.t1.CDS2;Parent=g19247.t1;
OY759172.1_Sturmia_bella_genome_assembly,_chromosome:_5	AUGUSTUS	exon	49359405	49359681	.	+	.	ID=g19247.t1.exon2;Parent=g19247.t1;
OY759172.1_Sturmia_bella_genome_assembly,_chromosome:_5	AUGUSTUS	intron	49359682	49367623	1	+	.	ID=g19247.t1.intron2;Parent=g19247.t1;
OY759172.1_Sturmia_bella_genome_assembly,_chromosome:_5	AUGUSTUS	CDS	49367624	49367834	1	+	2	ID=g19247.t1.CDS3;Parent=g19247.t1;
OY759172.1_Sturmia_bella_genome_assembly,_chromosome:_5	AUGUSTUS	exon	49367624	49367834	.	+	.	ID=g19247.t1.exon3;Parent=g19247.t1;
OY759172.1_Sturmia_bella_genome_assembly,_chromosome:_5	AUGUSTUS	intron	49367835	49368119	1	+	.	ID=g19247.t1.intron3;Parent=g19247.t1;
OY759172.1_Sturmia_bella_genome_assembly,_chromosome:_5	AUGUSTUS	CDS	49368120	49368393	1	+	1	ID=g19247.t1.CDS4;Parent=g19247.t1;
OY759172.1_Sturmia_bella_genome_assembly,_chromosome:_5	AUGUSTUS	exon	49368120	49368393	.	+	.	ID=g19247.t1.exon4;Parent=g19247.t1;
OY759172.1_Sturmia_bella_genome_assembly,_chromosome:_5	AUGUSTUS	intron	49368394	49368510	1	+	.	ID=g19247.t1.intron4;Parent=g19247.t1;
OY759172.1_Sturmia_bella_genome_assembly,_chromosome:_5	AUGUSTUS	CDS	49368511	49368689	1	+	0	ID=g19247.t1.CDS5;Parent=g19247.t1;
OY759172.1_Sturmia_bella_genome_assembly,_chromosome:_5	AUGUSTUS	exon	49368511	49368689	.	+	.	ID=g19247.t1.exon5;Parent=g19247.t1;
OY759172.1_Sturmia_bella_genome_assembly,_chromosome:_5	AUGUSTUS	intron	49368690	49369193	1	+	.	ID=g19247.t1.intron5;Parent=g19247.t1;
OY759172.1_Sturmia_bella_genome_assembly,_chromosome:_5	AUGUSTUS	CDS	49369194	49369488	1	+	1	ID=g19247.t1.CDS6;Parent=g19247.t1;
OY759172.1_Sturmia_bella_genome_assembly,_chromosome:_5	AUGUSTUS	exon	49369194	49369488	.	+	.	ID=g19247.t1.exon6;Parent=g19247.t1;
```
