## Supplemental File S2 for "The genome of *Istocheta aldrichi* (Diptera: Tachinidae), a parasitoid of the Japanese beetle, *Popillia japonica* (Coleoptera: Scarabaeidae)": CAVLEI010000010.1_Sturmia_bella.gff3 (part 36 of 38)

```
OY759172.1_Sturmia_bella_genome_assembly,_chromosome:_5	AUGUSTUS	intron	49369489	49373365	1	+	.	ID=g19247.t1.intron6;Parent=g19247.t1;
OY759172.1_Sturmia_bella_genome_assembly,_chromosome:_5	AUGUSTUS	CDS	49373366	49373566	1	+	0	ID=g19247.t1.CDS7;Parent=g19247.t1;
OY759172.1_Sturmia_bella_genome_assembly,_chromosome:_5	AUGUSTUS	exon	49373366	49373566	.	+	.	ID=g19247.t1.exon7;Parent=g19247.t1;
OY759172.1_Sturmia_bella_genome_assembly,_chromosome:_5	AUGUSTUS	intron	49373567	49373625	1	+	.	ID=g19247.t1.intron7;Parent=g19247.t1;
OY759172.1_Sturmia_bella_genome_assembly,_chromosome:_5	AUGUSTUS	CDS	49373626	49373871	1	+	0	ID=g19247.t1.CDS8;Parent=g19247.t1;
OY759172.1_Sturmia_bella_genome_assembly,_chromosome:_5	AUGUSTUS	exon	49373626	49373871	.	+	.	ID=g19247.t1.exon8;Parent=g19247.t1;
OY759172.1_Sturmia_bella_genome_assembly,_chromosome:_5	AUGUSTUS	stop_codon	49373869	49373871	.	+	0	ID=g19247.t1.stop1;Parent=g19247.t1;
OY759172.1_Sturmia_bella_genome_assembly,_chromosome:_5	AUGUSTUS	mRNA	49356862	49373871	1	+	.	ID=g19247.t2;Parent=g19247;
OY759172.1_Sturmia_bella_genome_assembly,_chromosome:_5	AUGUSTUS	start_codon	49356862	49356864	.	+	0	ID=g19247.t2.start1;Parent=g19247.t2;
OY759172.1_Sturmia_bella_genome_assembly,_chromosome:_5	AUGUSTUS	CDS	49356862	49357086	1	+	0	ID=g19247.t2.CDS1;Parent=g19247.t2;
OY759172.1_Sturmia_bella_genome_assembly,_chromosome:_5	AUGUSTUS	exon	49356862	49357086	.	+	.	ID=g19247.t2.exon1;Parent=g19247.t2;
OY759172.1_Sturmia_bella_genome_assembly,_chromosome:_5	AUGUSTUS	intron	49357087	49359401	1	+	.	ID=g19247.t2.intron1;Parent=g19247.t2;
OY759172.1_Sturmia_bella_genome_assembly,_chromosome:_5	AUGUSTUS	CDS	49359402	49359681	1	+	0	ID=g19247.t2.CDS2;Parent=g19247.t2;
OY759172.1_Sturmia_bella_genome_assembly,_chromosome:_5	AUGUSTUS	exon	49359402	49359681	.	+	.	ID=g19247.t2.exon2;Parent=g19247.t2;
OY759172.1_Sturmia_bella_genome_assembly,_chromosome:_5	AUGUSTUS	intron	49359682	49367623	1	+	.	ID=g19247.t2.intron2;Parent=g19247.t2;
OY759172.1_Sturmia_bella_genome_assembly,_chromosome:_5	AUGUSTUS	CDS	49367624	49367834	1	+	2	ID=g19247.t2.CDS3;Parent=g19247.t2;
OY759172.1_Sturmia_bella_genome_assembly,_chromosome:_5	AUGUSTUS	exon	49367624	49367834	.	+	.	ID=g19247.t2.exon3;Parent=g19247.t2;
OY759172.1_Sturmia_bella_genome_assembly,_chromosome:_5	AUGUSTUS	intron	49367835	49368119	1	+	.	ID=g19247.t2.intron3;Parent=g19247.t2;
OY759172.1_Sturmia_bella_genome_assembly,_chromosome:_5	AUGUSTUS	CDS	49368120	49368393	1	+	1	ID=g19247.t2.CDS4;Parent=g19247.t2;
OY759172.1_Sturmia_bella_genome_assembly,_chromosome:_5	AUGUSTUS	exon	49368120	49368393	.	+	.	ID=g19247.t2.exon4;Parent=g19247.t2;
OY759172.1_Sturmia_bella_genome_assembly,_chromosome:_5	AUGUSTUS	intron	49368394	49368510	1	+	.	ID=g19247.t2.intron4;Parent=g19247.t2;
OY759172.1_Sturmia_bella_genome_assembly,_chromosome:_5	AUGUSTUS	CDS	49368511	49368689	1	+	0	ID=g19247.t2.CDS5;Parent=g19247.t2;
OY759172.1_Sturmia_bella_genome_assembly,_chromosome:_5	AUGUSTUS	exon	49368511	49368689	.	+	.	ID=g19247.t2.exon5;Parent=g19247.t2;
OY759172.1_Sturmia_bella_genome_assembly,_chromosome:_5	AUGUSTUS	intron	49368690	49369193	1	+	.	ID=g19247.t2.intron5;Parent=g19247.t2;
OY759172.1_Sturmia_bella_genome_assembly,_chromosome:_5	AUGUSTUS	CDS	49369194	49369488	1	+	1	ID=g19247.t2.CDS6;Parent=g19247.t2;
OY759172.1_Sturmia_bella_genome_assembly,_chromosome:_5	AUGUSTUS	exon	49369194	49369488	.	+	.	ID=g19247.t2.exon6;Parent=g19247.t2;
OY759172.1_Sturmia_bella_genome_assembly,_chromosome:_5	AUGUSTUS	intron	49369489	49373365	1	+	.	ID=g19247.t2.intron6;Parent=g19247.t2;
OY759172.1_Sturmia_bella_genome_assembly,_chromosome:_5	AUGUSTUS	CDS	49373366	49373566	1	+	0	ID=g19247.t2.CDS7;Parent=g19247.t2;
OY759172.1_Sturmia_bella_genome_assembly,_chromosome:_5	AUGUSTUS	exon	49373366	49373566	.	+	.	ID=g19247.t2.exon7;Parent=g19247.t2;
OY759172.1_Sturmia_bella_genome_assembly,_chromosome:_5	AUGUSTUS	intron	49373567	49373625	1	+	.	ID=g19247.t2.intron7;Parent=g19247.t2;
OY759172.1_Sturmia_bella_genome_assembly,_chromosome:_5	AUGUSTUS	CDS	49373626	49373871	1	+	0	ID=g19247.t2.CDS8;Parent=g19247.t2;
OY759172.1_Sturmia_bella_genome_assembly,_chromosome:_5	AUGUSTUS	exon	49373626	49373871	.	+	.	ID=g19247.t2.exon8;Parent=g19247.t2;
OY759172.1_Sturmia_bella_genome_assembly,_chromosome:_5	AUGUSTUS	stop_codon	49373869	49373871	.	+	0	ID=g19247.t2.stop1;Parent=g19247.t2;
OY759172.1_Sturmia_bella_genome_assembly,_chromosome:_5	AUGUSTUS	gene	49445244	49447630	.	+	.	ID=g19248;
OY759172.1_Sturmia_bella_genome_assembly,_chromosome:_5	AUGUSTUS	mRNA	49445244	49447630	1	+	.	ID=g19248.t1;Parent=g19248;
OY759172.1_Sturmia_bella_genome_assembly,_chromosome:_5	AUGUSTUS	start_codon	49445244	49445246	.	+	0	ID=g19248.t1.start1;Parent=g19248.t1;
OY759172.1_Sturmia_bella_genome_assembly,_chromosome:_5	AUGUSTUS	CDS	49445244	49445396	1	+	0	ID=g19248.t1.CDS1;Parent=g19248.t1;
OY759172.1_Sturmia_bella_genome_assembly,_chromosome:_5	AUGUSTUS	exon	49445244	49445396	.	+	.	ID=g19248.t1.exon1;Parent=g19248.t1;
OY759172.1_Sturmia_bella_genome_assembly,_chromosome:_5	AUGUSTUS	intron	49445397	49447447	1	+	.	ID=g19248.t1.intron1;Parent=g19248.t1;
OY759172.1_Sturmia_bella_genome_assembly,_chromosome:_5	AUGUSTUS	CDS	49447448	49447630	1	+	0	ID=g19248.t1.CDS2;Parent=g19248.t1;
OY759172.1_Sturmia_bella_genome_assembly,_chromosome:_5	AUGUSTUS	exon	49447448	49447630	.	+	.	ID=g19248.t1.exon2;Parent=g19248.t1;
OY759172.1_Sturmia_bella_genome_assembly,_chromosome:_5	AUGUSTUS	stop_codon	49447628	49447630	.	+	0	ID=g19248.t1.stop1;Parent=g19248.t1;
OY759172.1_Sturmia_bella_genome_assembly,_chromosome:_5	AUGUSTUS	gene	49459768	49460185	.	+	.	ID=g19249;
OY759172.1_Sturmia_bella_genome_assembly,_chromosome:_5	AUGUSTUS	mRNA	49459768	49460185	1	+	.	ID=g19249.t1;Parent=g19249;
OY759172.1_Sturmia_bella_genome_assembly,_chromosome:_5	AUGUSTUS	start_codon	49459768	49459770	.	+	0	ID=g19249.t1.start1;Parent=g19249.t1;
OY759172.1_Sturmia_bella_genome_assembly,_chromosome:_5	AUGUSTUS	CDS	49459768	49459917	1	+	0	ID=g19249.t1.CDS1;Parent=g19249.t1;
OY759172.1_Sturmia_bella_genome_assembly,_chromosome:_5	AUGUSTUS	exon	49459768	49459917	.	+	.	ID=g19249.t1.exon1;Parent=g19249.t1;
OY759172.1_Sturmia_bella_genome_assembly,_chromosome:_5	AUGUSTUS	intron	49459918	49460002	1	+	.	ID=g19249.t1.intron1;Parent=g19249.t1;
OY759172.1_Sturmia_bella_genome_assembly,_chromosome:_5	AUGUSTUS	CDS	49460003	49460185	1	+	0	ID=g19249.t1.CDS2;Parent=g19249.t1;
OY759172.1_Sturmia_bella_genome_assembly,_chromosome:_5	AUGUSTUS	exon	49460003	49460185	.	+	.	ID=g19249.t1.exon2;Parent=g19249.t1;
OY759172.1_Sturmia_bella_genome_assembly,_chromosome:_5	AUGUSTUS	stop_codon	49460183	49460185	.	+	0	ID=g19249.t1.stop1;Parent=g19249.t1;
OY759172.1_Sturmia_bella_genome_assembly,_chromosome:_5	AUGUSTUS	gene	49466779	49468180	.	-	.	ID=g19250;
OY759172.1_Sturmia_bella_genome_assembly,_chromosome:_5	AUGUSTUS	mRNA	49466779	49468180	1	-	.	ID=g19250.t1;Parent=g19250;
OY759172.1_Sturmia_bella_genome_assembly,_chromosome:_5	AUGUSTUS	stop_codon	49466779	49466781	.	-	0	ID=g19250.t1.stop1;Parent=g19250.t1;
OY759172.1_Sturmia_bella_genome_assembly,_chromosome:_5	AUGUSTUS	CDS	49466779	49467051	1	-	0	ID=g19250.t1.CDS1;Parent=g19250.t1;
OY759172.1_Sturmia_bella_genome_assembly,_chromosome:_5	AUGUSTUS	exon	49466779	49467051	.	-	.	ID=g19250.t1.exon1;Parent=g19250.t1;
OY759172.1_Sturmia_bella_genome_assembly,_chromosome:_5	AUGUSTUS	intron	49467052	49467631	1	-	.	ID=g19250.t1.intron1;Parent=g19250.t1;
OY759172.1_Sturmia_bella_genome_assembly,_chromosome:_5	AUGUSTUS	CDS	49467632	49468180	1	-	0	ID=g19250.t1.CDS2;Parent=g19250.t1;
OY759172.1_Sturmia_bella_genome_assembly,_chromosome:_5	AUGUSTUS	exon	49467632	49468180	.	-	.	ID=g19250.t1.exon2;Parent=g19250.t1;
OY759172.1_Sturmia_bella_genome_assembly,_chromosome:_5	AUGUSTUS	start_codon	49468178	49468180	.	-	0	ID=g19250.t1.start1;Parent=g19250.t1;
OY759172.1_Sturmia_bella_genome_assembly,_chromosome:_5	AUGUSTUS	gene	49470135	49473912	.	+	.	ID=g19251;
OY759172.1_Sturmia_bella_genome_assembly,_chromosome:_5	AUGUSTUS	mRNA	49470135	49473912	1	+	.	ID=g19251.t1;Parent=g19251;
OY759172.1_Sturmia_bella_genome_assembly,_chromosome:_5	AUGUSTUS	start_codon	49470135	49470137	.	+	0	ID=g19251.t1.start1;Parent=g19251.t1;
OY759172.1_Sturmia_bella_genome_assembly,_chromosome:_5	AUGUSTUS	CDS	49470135	49470467	1	+	0	ID=g19251.t1.CDS1;Parent=g19251.t1;
OY759172.1_Sturmia_bella_genome_assembly,_chromosome:_5	AUGUSTUS	exon	49470135	49470467	.	+	.	ID=g19251.t1.exon1;Parent=g19251.t1;
OY759172.1_Sturmia_bella_genome_assembly,_chromosome:_5	AUGUSTUS	intron	49470468	49472154	1	+	.	ID=g19251.t1.intron1;Parent=g19251.t1;
OY759172.1_Sturmia_bella_genome_assembly,_chromosome:_5	AUGUSTUS	CDS	49472155	49473912	1	+	0	ID=g19251.t1.CDS2;Parent=g19251.t1;
OY759172.1_Sturmia_bella_genome_assembly,_chromosome:_5	AUGUSTUS	exon	49472155	49473912	.	+	.	ID=g19251.t1.exon2;Parent=g19251.t1;
OY759172.1_Sturmia_bella_genome_assembly,_chromosome:_5	AUGUSTUS	stop_codon	49473910	49473912	.	+	0	ID=g19251.t1.stop1;Parent=g19251.t1;
OY759172.1_Sturmia_bella_genome_assembly,_chromosome:_5	AUGUSTUS	mRNA	49470135	49473912	0.98	+	.	ID=g19251.t2;Parent=g19251;
OY759172.1_Sturmia_bella_genome_assembly,_chromosome:_5	AUGUSTUS	start_codon	49470135	49470137	.	+	0	ID=g19251.t2.start1;Parent=g19251.t2;
OY759172.1_Sturmia_bella_genome_assembly,_chromosome:_5	AUGUSTUS	CDS	49470135	49470476	0.98	+	0	ID=g19251.t2.CDS1;Parent=g19251.t2;
OY759172.1_Sturmia_bella_genome_assembly,_chromosome:_5	AUGUSTUS	exon	49470135	49470476	.	+	.	ID=g19251.t2.exon1;Parent=g19251.t2;
OY759172.1_Sturmia_bella_genome_assembly,_chromosome:_5	AUGUSTUS	intron	49470477	49472154	0.98	+	.	ID=g19251.t2.intron1;Parent=g19251.t2;
OY759172.1_Sturmia_bella_genome_assembly,_chromosome:_5	AUGUSTUS	CDS	49472155	49473912	1	+	0	ID=g19251.t2.CDS2;Parent=g19251.t2;
OY759172.1_Sturmia_bella_genome_assembly,_chromosome:_5	AUGUSTUS	exon	49472155	49473912	.	+	.	ID=g19251.t2.exon2;Parent=g19251.t2;
OY759172.1_Sturmia_bella_genome_assembly,_chromosome:_5	AUGUSTUS	stop_codon	49473910	49473912	.	+	0	ID=g19251.t2.stop1;Parent=g19251.t2;
OY759172.1_Sturmia_bella_genome_assembly,_chromosome:_5	AUGUSTUS	gene	49481371	49484545	.	-	.	ID=g19252;
OY759172.1_Sturmia_bella_genome_assembly,_chromosome:_5	AUGUSTUS	mRNA	49481371	49484545	1	-	.	ID=g19252.t1;Parent=g19252;
OY759172.1_Sturmia_bella_genome_assembly,_chromosome:_5	AUGUSTUS	stop_codon	49481371	49481373	.	-	0	ID=g19252.t1.stop1;Parent=g19252.t1;
OY759172.1_Sturmia_bella_genome_assembly,_chromosome:_5	AUGUSTUS	CDS	49481371	49482458	1	-	2	ID=g19252.t1.CDS1;Parent=g19252.t1;
OY759172.1_Sturmia_bella_genome_assembly,_chromosome:_5	AUGUSTUS	exon	49481371	49482458	.	-	.	ID=g19252.t1.exon1;Parent=g19252.t1;
OY759172.1_Sturmia_bella_genome_assembly,_chromosome:_5	AUGUSTUS	intron	49482459	49482514	1	-	.	ID=g19252.t1.intron1;Parent=g19252.t1;
OY759172.1_Sturmia_bella_genome_assembly,_chromosome:_5	AUGUSTUS	CDS	49482515	49482783	1	-	1	ID=g19252.t1.CDS2;Parent=g19252.t1;
OY759172.1_Sturmia_bella_genome_assembly,_chromosome:_5	AUGUSTUS	exon	49482515	49482783	.	-	.	ID=g19252.t1.exon2;Parent=g19252.t1;
OY759172.1_Sturmia_bella_genome_assembly,_chromosome:_5	AUGUSTUS	intron	49482784	49484306	1	-	.	ID=g19252.t1.intron2;Parent=g19252.t1;
OY759172.1_Sturmia_bella_genome_assembly,_chromosome:_5	AUGUSTUS	CDS	49484307	49484545	1	-	0	ID=g19252.t1.CDS3;Parent=g19252.t1;
OY759172.1_Sturmia_bella_genome_assembly,_chromosome:_5	AUGUSTUS	exon	49484307	49484545	.	-	.	ID=g19252.t1.exon3;Parent=g19252.t1;
OY759172.1_Sturmia_bella_genome_assembly,_chromosome:_5	AUGUSTUS	start_codon	49484543	49484545	.	-	0	ID=g19252.t1.start1;Parent=g19252.t1;
OY759172.1_Sturmia_bella_genome_assembly,_chromosome:_5	AUGUSTUS	mRNA	49481371	49484545	1	-	.	ID=g19252.t2;Parent=g19252;
OY759172.1_Sturmia_bella_genome_assembly,_chromosome:_5	AUGUSTUS	stop_codon	49481371	49481373	.	-	0	ID=g19252.t2.stop1;Parent=g19252.t2;
OY759172.1_Sturmia_bella_genome_assembly,_chromosome:_5	AUGUSTUS	CDS	49481371	49482461	1	-	2	ID=g19252.t2.CDS1;Parent=g19252.t2;
OY759172.1_Sturmia_bella_genome_assembly,_chromosome:_5	AUGUSTUS	exon	49481371	49482461	.	-	.	ID=g19252.t2.exon1;Parent=g19252.t2;
OY759172.1_Sturmia_bella_genome_assembly,_chromosome:_5	AUGUSTUS	intron	49482462	49482514	1	-	.	ID=g19252.t2.intron1;Parent=g19252.t2;
OY759172.1_Sturmia_bella_genome_assembly,_chromosome:_5	AUGUSTUS	CDS	49482515	49482783	1	-	1	ID=g19252.t2.CDS2;Parent=g19252.t2;
OY759172.1_Sturmia_bella_genome_assembly,_chromosome:_5	AUGUSTUS	exon	49482515	49482783	.	-	.	ID=g19252.t2.exon2;Parent=g19252.t2;
OY759172.1_Sturmia_bella_genome_assembly,_chromosome:_5	AUGUSTUS	intron	49482784	49484306	1	-	.	ID=g19252.t2.intron2;Parent=g19252.t2;
OY759172.1_Sturmia_bella_genome_assembly,_chromosome:_5	AUGUSTUS	CDS	49484307	49484545	1	-	0	ID=g19252.t2.CDS3;Parent=g19252.t2;
OY759172.1_Sturmia_bella_genome_assembly,_chromosome:_5	AUGUSTUS	exon	49484307	49484545	.	-	.	ID=g19252.t2.exon3;Parent=g19252.t2;
OY759172.1_Sturmia_bella_genome_assembly,_chromosome:_5	AUGUSTUS	start_codon	49484543	49484545	.	-	0	ID=g19252.t2.start1;Parent=g19252.t2;
OY759172.1_Sturmia_bella_genome_assembly,_chromosome:_5	AUGUSTUS	gene	49504171	49544493	.	+	.	ID=g19253;
OY759172.1_Sturmia_bella_genome_assembly,_chromosome:_5	AUGUSTUS	mRNA	49504171	49544493	0.3	+	.	ID=g19253.t1;Parent=g19253;
OY759172.1_Sturmia_bella_genome_assembly,_chromosome:_5	AUGUSTUS	start_codon	49504171	49504173	.	+	0	ID=g19253.t1.start1;Parent=g19253.t1;
OY759172.1_Sturmia_bella_genome_assembly,_chromosome:_5	AUGUSTUS	CDS	49504171	49505170	0.32	+	0	ID=g19253.t1.CDS1;Parent=g19253.t1;
OY759172.1_Sturmia_bella_genome_assembly,_chromosome:_5	AUGUSTUS	exon	49504171	49505170	.	+	.	ID=g19253.t1.exon1;Parent=g19253.t1;
OY759172.1_Sturmia_bella_genome_assembly,_chromosome:_5	AUGUSTUS	intron	49505171	49535990	0.32	+	.	ID=g19253.t1.intron1;Parent=g19253.t1;
OY759172.1_Sturmia_bella_genome_assembly,_chromosome:_5	AUGUSTUS	CDS	49535991	49536171	0.98	+	2	ID=g19253.t1.CDS2;Parent=g19253.t1;
OY759172.1_Sturmia_bella_genome_assembly,_chromosome:_5	AUGUSTUS	exon	49535991	49536171	.	+	.	ID=g19253.t1.exon2;Parent=g19253.t1;
OY759172.1_Sturmia_bella_genome_assembly,_chromosome:_5	AUGUSTUS	intron	49536172	49536227	1	+	.	ID=g19253.t1.intron2;Parent=g19253.t1;
OY759172.1_Sturmia_bella_genome_assembly,_chromosome:_5	AUGUSTUS	CDS	49536228	49536906	0.96	+	1	ID=g19253.t1.CDS3;Parent=g19253.t1;
OY759172.1_Sturmia_bella_genome_assembly,_chromosome:_5	AUGUSTUS	exon	49536228	49536906	.	+	.	ID=g19253.t1.exon3;Parent=g19253.t1;
OY759172.1_Sturmia_bella_genome_assembly,_chromosome:_5	AUGUSTUS	intron	49536907	49540336	0.93	+	.	ID=g19253.t1.intron3;Parent=g19253.t1;
OY759172.1_Sturmia_bella_genome_assembly,_chromosome:_5	AUGUSTUS	CDS	49540337	49542340	0.93	+	0	ID=g19253.t1.CDS4;Parent=g19253.t1;
OY759172.1_Sturmia_bella_genome_assembly,_chromosome:_5	AUGUSTUS	exon	49540337	49542340	.	+	.	ID=g19253.t1.exon4;Parent=g19253.t1;
OY759172.1_Sturmia_bella_genome_assembly,_chromosome:_5	AUGUSTUS	intron	49542341	49543596	1	+	.	ID=g19253.t1.intron4;Parent=g19253.t1;
OY759172.1_Sturmia_bella_genome_assembly,_chromosome:_5	AUGUSTUS	CDS	49543597	49543930	1	+	0	ID=g19253.t1.CDS5;Parent=g19253.t1;
OY759172.1_Sturmia_bella_genome_assembly,_chromosome:_5	AUGUSTUS	exon	49543597	49543930	.	+	.	ID=g19253.t1.exon5;Parent=g19253.t1;
OY759172.1_Sturmia_bella_genome_assembly,_chromosome:_5	AUGUSTUS	intron	49543931	49544017	1	+	.	ID=g19253.t1.intron5;Parent=g19253.t1;
OY759172.1_Sturmia_bella_genome_assembly,_chromosome:_5	AUGUSTUS	CDS	49544018	49544493	1	+	2	ID=g19253.t1.CDS6;Parent=g19253.t1;
OY759172.1_Sturmia_bella_genome_assembly,_chromosome:_5	AUGUSTUS	exon	49544018	49544493	.	+	.	ID=g19253.t1.exon6;Parent=g19253.t1;
OY759172.1_Sturmia_bella_genome_assembly,_chromosome:_5	AUGUSTUS	stop_codon	49544491	49544493	.	+	0	ID=g19253.t1.stop1;Parent=g19253.t1;
OY759172.1_Sturmia_bella_genome_assembly,_chromosome:_5	AUGUSTUS	gene	49549052	49549558	.	-	.	ID=g19254;
OY759172.1_Sturmia_bella_genome_assembly,_chromosome:_5	AUGUSTUS	mRNA	49549052	49549558	1	-	.	ID=g19254.t1;Parent=g19254;
OY759172.1_Sturmia_bella_genome_assembly,_chromosome:_5	AUGUSTUS	stop_codon	49549052	49549054	.	-	0	ID=g19254.t1.stop1;Parent=g19254.t1;
OY759172.1_Sturmia_bella_genome_assembly,_chromosome:_5	AUGUSTUS	CDS	49549052	49549234	1	-	0	ID=g19254.t1.CDS1;Parent=g19254.t1;
OY759172.1_Sturmia_bella_genome_assembly,_chromosome:_5	AUGUSTUS	exon	49549052	49549234	.	-	.	ID=g19254.t1.exon1;Parent=g19254.t1;
OY759172.1_Sturmia_bella_genome_assembly,_chromosome:_5	AUGUSTUS	intron	49549235	49549297	1	-	.	ID=g19254.t1.intron1;Parent=g19254.t1;
OY759172.1_Sturmia_bella_genome_assembly,_chromosome:_5	AUGUSTUS	CDS	49549298	49549558	1	-	0	ID=g19254.t1.CDS2;Parent=g19254.t1;
OY759172.1_Sturmia_bella_genome_assembly,_chromosome:_5	AUGUSTUS	exon	49549298	49549558	.	-	.	ID=g19254.t1.exon2;Parent=g19254.t1;
OY759172.1_Sturmia_bella_genome_assembly,_chromosome:_5	AUGUSTUS	start_codon	49549556	49549558	.	-	0	ID=g19254.t1.start1;Parent=g19254.t1;
OY759172.1_Sturmia_bella_genome_assembly,_chromosome:_5	AUGUSTUS	gene	49551305	49551710	.	+	.	ID=g19255;
OY759172.1_Sturmia_bella_genome_assembly,_chromosome:_5	AUGUSTUS	mRNA	49551305	49551710	1	+	.	ID=g19255.t1;Parent=g19255;
OY759172.1_Sturmia_bella_genome_assembly,_chromosome:_5	AUGUSTUS	start_codon	49551305	49551307	.	+	0	ID=g19255.t1.start1;Parent=g19255.t1;
OY759172.1_Sturmia_bella_genome_assembly,_chromosome:_5	AUGUSTUS	CDS	49551305	49551322	1	+	0	ID=g19255.t1.CDS1;Parent=g19255.t1;
OY759172.1_Sturmia_bella_genome_assembly,_chromosome:_5	AUGUSTUS	exon	49551305	49551322	.	+	.	ID=g19255.t1.exon1;Parent=g19255.t1;
OY759172.1_Sturmia_bella_genome_assembly,_chromosome:_5	AUGUSTUS	intron	49551323	49551392	1	+	.	ID=g19255.t1.intron1;Parent=g19255.t1;
OY759172.1_Sturmia_bella_genome_assembly,_chromosome:_5	AUGUSTUS	CDS	49551393	49551710	1	+	0	ID=g19255.t1.CDS2;Parent=g19255.t1;
OY759172.1_Sturmia_bella_genome_assembly,_chromosome:_5	AUGUSTUS	exon	49551393	49551710	.	+	.	ID=g19255.t1.exon2;Parent=g19255.t1;
OY759172.1_Sturmia_bella_genome_assembly,_chromosome:_5	AUGUSTUS	stop_codon	49551708	49551710	.	+	0	ID=g19255.t1.stop1;Parent=g19255.t1;
OY759172.1_Sturmia_bella_genome_assembly,_chromosome:_5	AUGUSTUS	gene	49551782	49552137	.	-	.	ID=g19256;
OY759172.1_Sturmia_bella_genome_assembly,_chromosome:_5	AUGUSTUS	mRNA	49551782	49552137	0.92	-	.	ID=g19256.t1;Parent=g19256;
OY759172.1_Sturmia_bella_genome_assembly,_chromosome:_5	AUGUSTUS	stop_codon	49551782	49551784	.	-	0	ID=g19256.t1.stop1;Parent=g19256.t1;
OY759172.1_Sturmia_bella_genome_assembly,_chromosome:_5	AUGUSTUS	CDS	49551782	49552078	1	-	0	ID=g19256.t1.CDS1;Parent=g19256.t1;
OY759172.1_Sturmia_bella_genome_assembly,_chromosome:_5	AUGUSTUS	exon	49551782	49552078	.	-	.	ID=g19256.t1.exon1;Parent=g19256.t1;
OY759172.1_Sturmia_bella_genome_assembly,_chromosome:_5	AUGUSTUS	intron	49552079	49552134	0.92	-	.	ID=g19256.t1.intron1;Parent=g19256.t1;
OY759172.1_Sturmia_bella_genome_assembly,_chromosome:_5	AUGUSTUS	CDS	49552135	49552137	0.92	-	0	ID=g19256.t1.CDS2;Parent=g19256.t1;
OY759172.1_Sturmia_bella_genome_assembly,_chromosome:_5	AUGUSTUS	exon	49552135	49552137	.	-	.	ID=g19256.t1.exon2;Parent=g19256.t1;
OY759172.1_Sturmia_bella_genome_assembly,_chromosome:_5	AUGUSTUS	start_codon	49552135	49552137	.	-	0	ID=g19256.t1.start1;Parent=g19256.t1;
OY759172.1_Sturmia_bella_genome_assembly,_chromosome:_5	AUGUSTUS	gene	49564788	49570329	.	+	.	ID=g19257;
OY759172.1_Sturmia_bella_genome_assembly,_chromosome:_5	AUGUSTUS	mRNA	49564788	49570329	1	+	.	ID=g19257.t1;Parent=g19257;
OY759172.1_Sturmia_bella_genome_assembly,_chromosome:_5	AUGUSTUS	start_codon	49564788	49564790	.	+	0	ID=g19257.t1.start1;Parent=g19257.t1;
OY759172.1_Sturmia_bella_genome_assembly,_chromosome:_5	AUGUSTUS	CDS	49564788	49566180	1	+	0	ID=g19257.t1.CDS1;Parent=g19257.t1;
OY759172.1_Sturmia_bella_genome_assembly,_chromosome:_5	AUGUSTUS	exon	49564788	49566180	.	+	.	ID=g19257.t1.exon1;Parent=g19257.t1;
OY759172.1_Sturmia_bella_genome_assembly,_chromosome:_5	AUGUSTUS	intron	49566181	49568503	1	+	.	ID=g19257.t1.intron1;Parent=g19257.t1;
OY759172.1_Sturmia_bella_genome_assembly,_chromosome:_5	AUGUSTUS	CDS	49568504	49570329	1	+	2	ID=g19257.t1.CDS2;Parent=g19257.t1;
OY759172.1_Sturmia_bella_genome_assembly,_chromosome:_5	AUGUSTUS	exon	49568504	49570329	.	+	.	ID=g19257.t1.exon2;Parent=g19257.t1;
OY759172.1_Sturmia_bella_genome_assembly,_chromosome:_5	AUGUSTUS	stop_codon	49570327	49570329	.	+	0	ID=g19257.t1.stop1;Parent=g19257.t1;
OY759172.1_Sturmia_bella_genome_assembly,_chromosome:_5	AUGUSTUS	gene	49577130	49577510	.	-	.	ID=g19258;
OY759172.1_Sturmia_bella_genome_assembly,_chromosome:_5	AUGUSTUS	mRNA	49577130	49577510	1	-	.	ID=g19258.t1;Parent=g19258;
OY759172.1_Sturmia_bella_genome_assembly,_chromosome:_5	AUGUSTUS	stop_codon	49577130	49577132	.	-	0	ID=g19258.t1.stop1;Parent=g19258.t1;
OY759172.1_Sturmia_bella_genome_assembly,_chromosome:_5	AUGUSTUS	CDS	49577130	49577510	1	-	0	ID=g19258.t1.CDS1;Parent=g19258.t1;
OY759172.1_Sturmia_bella_genome_assembly,_chromosome:_5	AUGUSTUS	exon	49577130	49577510	.	-	.	ID=g19258.t1.exon1;Parent=g19258.t1;
OY759172.1_Sturmia_bella_genome_assembly,_chromosome:_5	AUGUSTUS	start_codon	49577508	49577510	.	-	0	ID=g19258.t1.start1;Parent=g19258.t1;
OY759172.1_Sturmia_bella_genome_assembly,_chromosome:_5	AUGUSTUS	gene	49580770	49581192	.	-	.	ID=g19259;
OY759172.1_Sturmia_bella_genome_assembly,_chromosome:_5	AUGUSTUS	mRNA	49580770	49581192	1	-	.	ID=g19259.t1;Parent=g19259;
OY759172.1_Sturmia_bella_genome_assembly,_chromosome:_5	AUGUSTUS	stop_codon	49580770	49580772	.	-	0	ID=g19259.t1.stop1;Parent=g19259.t1;
OY759172.1_Sturmia_bella_genome_assembly,_chromosome:_5	AUGUSTUS	CDS	49580770	49581192	1	-	0	ID=g19259.t1.CDS1;Parent=g19259.t1;
OY759172.1_Sturmia_bella_genome_assembly,_chromosome:_5	AUGUSTUS	exon	49580770	49581192	.	-	.	ID=g19259.t1.exon1;Parent=g19259.t1;
OY759172.1_Sturmia_bella_genome_assembly,_chromosome:_5	AUGUSTUS	start_codon	49581190	49581192	.	-	0	ID=g19259.t1.start1;Parent=g19259.t1;
OY759172.1_Sturmia_bella_genome_assembly,_chromosome:_5	AUGUSTUS	gene	49596152	49603521	.	-	.	ID=g19260;
OY759172.1_Sturmia_bella_genome_assembly,_chromosome:_5	AUGUSTUS	mRNA	49596152	49603521	1	-	.	ID=g19260.t1;Parent=g19260;
OY759172.1_Sturmia_bella_genome_assembly,_chromosome:_5	AUGUSTUS	stop_codon	49596152	49596154	.	-	0	ID=g19260.t1.stop1;Parent=g19260.t1;
OY759172.1_Sturmia_bella_genome_assembly,_chromosome:_5	AUGUSTUS	CDS	49596152	49596421	1	-	0	ID=g19260.t1.CDS1;Parent=g19260.t1;
OY759172.1_Sturmia_bella_genome_assembly,_chromosome:_5	AUGUSTUS	exon	49596152	49596421	.	-	.	ID=g19260.t1.exon1;Parent=g19260.t1;
OY759172.1_Sturmia_bella_genome_assembly,_chromosome:_5	AUGUSTUS	intron	49596422	49596495	1	-	.	ID=g19260.t1.intron1;Parent=g19260.t1;
OY759172.1_Sturmia_bella_genome_assembly,_chromosome:_5	AUGUSTUS	CDS	49596496	49596633	1	-	0	ID=g19260.t1.CDS2;Parent=g19260.t1;
OY759172.1_Sturmia_bella_genome_assembly,_chromosome:_5	AUGUSTUS	exon	49596496	49596633	.	-	.	ID=g19260.t1.exon2;Parent=g19260.t1;
OY759172.1_Sturmia_bella_genome_assembly,_chromosome:_5	AUGUSTUS	intron	49596634	49597800	1	-	.	ID=g19260.t1.intron2;Parent=g19260.t1;
OY759172.1_Sturmia_bella_genome_assembly,_chromosome:_5	AUGUSTUS	CDS	49597801	49598465	1	-	2	ID=g19260.t1.CDS3;Parent=g19260.t1;
OY759172.1_Sturmia_bella_genome_assembly,_chromosome:_5	AUGUSTUS	exon	49597801	49598465	.	-	.	ID=g19260.t1.exon3;Parent=g19260.t1;
OY759172.1_Sturmia_bella_genome_assembly,_chromosome:_5	AUGUSTUS	intron	49598466	49603214	1	-	.	ID=g19260.t1.intron3;Parent=g19260.t1;
OY759172.1_Sturmia_bella_genome_assembly,_chromosome:_5	AUGUSTUS	CDS	49603215	49603521	1	-	0	ID=g19260.t1.CDS4;Parent=g19260.t1;
OY759172.1_Sturmia_bella_genome_assembly,_chromosome:_5	AUGUSTUS	exon	49603215	49603521	.	-	.	ID=g19260.t1.exon4;Parent=g19260.t1;
OY759172.1_Sturmia_bella_genome_assembly,_chromosome:_5	AUGUSTUS	start_codon	49603519	49603521	.	-	0	ID=g19260.t1.start1;Parent=g19260.t1;
OY759172.1_Sturmia_bella_genome_assembly,_chromosome:_5	AUGUSTUS	gene	49631286	49633328	.	+	.	ID=g19261;
OY759172.1_Sturmia_bella_genome_assembly,_chromosome:_5	AUGUSTUS	mRNA	49631286	49633328	1	+	.	ID=g19261.t1;Parent=g19261;
OY759172.1_Sturmia_bella_genome_assembly,_chromosome:_5	AUGUSTUS	start_codon	49631286	49631288	.	+	0	ID=g19261.t1.start1;Parent=g19261.t1;
OY759172.1_Sturmia_bella_genome_assembly,_chromosome:_5	AUGUSTUS	CDS	49631286	49633328	1	+	0	ID=g19261.t1.CDS1;Parent=g19261.t1;
OY759172.1_Sturmia_bella_genome_assembly,_chromosome:_5	AUGUSTUS	exon	49631286	49633328	.	+	.	ID=g19261.t1.exon1;Parent=g19261.t1;
OY759172.1_Sturmia_bella_genome_assembly,_chromosome:_5	AUGUSTUS	stop_codon	49633326	49633328	.	+	0	ID=g19261.t1.stop1;Parent=g19261.t1;
OY759172.1_Sturmia_bella_genome_assembly,_chromosome:_5	AUGUSTUS	gene	49777212	49783264	.	-	.	ID=g19262;
OY759172.1_Sturmia_bella_genome_assembly,_chromosome:_5	AUGUSTUS	mRNA	49777212	49783264	1	-	.	ID=g19262.t1;Parent=g19262;
OY759172.1_Sturmia_bella_genome_assembly,_chromosome:_5	AUGUSTUS	stop_codon	49777212	49777214	.	-	0	ID=g19262.t1.stop1;Parent=g19262.t1;
OY759172.1_Sturmia_bella_genome_assembly,_chromosome:_5	AUGUSTUS	CDS	49777212	49778167	1	-	2	ID=g19262.t1.CDS1;Parent=g19262.t1;
OY759172.1_Sturmia_bella_genome_assembly,_chromosome:_5	AUGUSTUS	exon	49777212	49778167	.	-	.	ID=g19262.t1.exon1;Parent=g19262.t1;
OY759172.1_Sturmia_bella_genome_assembly,_chromosome:_5	AUGUSTUS	intron	49778168	49781363	1	-	.	ID=g19262.t1.intron1;Parent=g19262.t1;
OY759172.1_Sturmia_bella_genome_assembly,_chromosome:_5	AUGUSTUS	CDS	49781364	49781521	1	-	1	ID=g19262.t1.CDS2;Parent=g19262.t1;
OY759172.1_Sturmia_bella_genome_assembly,_chromosome:_5	AUGUSTUS	exon	49781364	49781521	.	-	.	ID=g19262.t1.exon2;Parent=g19262.t1;
OY759172.1_Sturmia_bella_genome_assembly,_chromosome:_5	AUGUSTUS	intron	49781522	49781582	1	-	.	ID=g19262.t1.intron2;Parent=g19262.t1;
OY759172.1_Sturmia_bella_genome_assembly,_chromosome:_5	AUGUSTUS	CDS	49781583	49783264	1	-	0	ID=g19262.t1.CDS3;Parent=g19262.t1;
OY759172.1_Sturmia_bella_genome_assembly,_chromosome:_5	AUGUSTUS	exon	49781583	49783264	.	-	.	ID=g19262.t1.exon3;Parent=g19262.t1;
OY759172.1_Sturmia_bella_genome_assembly,_chromosome:_5	AUGUSTUS	start_codon	49783262	49783264	.	-	0	ID=g19262.t1.start1;Parent=g19262.t1;
OY759172.1_Sturmia_bella_genome_assembly,_chromosome:_5	AUGUSTUS	gene	49809559	49818062	.	-	.	ID=g19263;
OY759172.1_Sturmia_bella_genome_assembly,_chromosome:_5	AUGUSTUS	mRNA	49809559	49818062	1	-	.	ID=g19263.t1;Parent=g19263;
OY759172.1_Sturmia_bella_genome_assembly,_chromosome:_5	AUGUSTUS	stop_codon	49809559	49809561	.	-	0	ID=g19263.t1.stop1;Parent=g19263.t1;
OY759172.1_Sturmia_bella_genome_assembly,_chromosome:_5	AUGUSTUS	CDS	49809559	49809741	1	-	0	ID=g19263.t1.CDS1;Parent=g19263.t1;
OY759172.1_Sturmia_bella_genome_assembly,_chromosome:_5	AUGUSTUS	exon	49809559	49809741	.	-	.	ID=g19263.t1.exon1;Parent=g19263.t1;
OY759172.1_Sturmia_bella_genome_assembly,_chromosome:_5	AUGUSTUS	intron	49809742	49809803	1	-	.	ID=g19263.t1.intron1;Parent=g19263.t1;
OY759172.1_Sturmia_bella_genome_assembly,_chromosome:_5	AUGUSTUS	CDS	49809804	49809901	1	-	2	ID=g19263.t1.CDS2;Parent=g19263.t1;
OY759172.1_Sturmia_bella_genome_assembly,_chromosome:_5	AUGUSTUS	exon	49809804	49809901	.	-	.	ID=g19263.t1.exon2;Parent=g19263.t1;
OY759172.1_Sturmia_bella_genome_assembly,_chromosome:_5	AUGUSTUS	intron	49809902	49817644	1	-	.	ID=g19263.t1.intron2;Parent=g19263.t1;
OY759172.1_Sturmia_bella_genome_assembly,_chromosome:_5	AUGUSTUS	CDS	49817645	49818062	1	-	0	ID=g19263.t1.CDS3;Parent=g19263.t1;
OY759172.1_Sturmia_bella_genome_assembly,_chromosome:_5	AUGUSTUS	exon	49817645	49818062	.	-	.	ID=g19263.t1.exon3;Parent=g19263.t1;
OY759172.1_Sturmia_bella_genome_assembly,_chromosome:_5	AUGUSTUS	start_codon	49818060	49818062	.	-	0	ID=g19263.t1.start1;Parent=g19263.t1;
OY759172.1_Sturmia_bella_genome_assembly,_chromosome:_5	AUGUSTUS	gene	49824302	49824643	.	-	.	ID=g19264;
OY759172.1_Sturmia_bella_genome_assembly,_chromosome:_5	AUGUSTUS	mRNA	49824302	49824643	0.98	-	.	ID=g19264.t1;Parent=g19264;
OY759172.1_Sturmia_bella_genome_assembly,_chromosome:_5	AUGUSTUS	stop_codon	49824302	49824304	.	-	0	ID=g19264.t1.stop1;Parent=g19264.t1;
OY759172.1_Sturmia_bella_genome_assembly,_chromosome:_5	AUGUSTUS	CDS	49824302	49824643	0.98	-	0	ID=g19264.t1.CDS1;Parent=g19264.t1;
OY759172.1_Sturmia_bella_genome_assembly,_chromosome:_5	AUGUSTUS	exon	49824302	49824643	.	-	.	ID=g19264.t1.exon1;Parent=g19264.t1;
OY759172.1_Sturmia_bella_genome_assembly,_chromosome:_5	AUGUSTUS	start_codon	49824641	49824643	.	-	0	ID=g19264.t1.start1;Parent=g19264.t1;
OY759172.1_Sturmia_bella_genome_assembly,_chromosome:_5	AUGUSTUS	gene	49824302	49829299	.	-	.	ID=g19265;
OY759172.1_Sturmia_bella_genome_assembly,_chromosome:_5	AUGUSTUS	mRNA	49826229	49829299	0.38	-	.	ID=g19265.t1;Parent=g19265;
OY759172.1_Sturmia_bella_genome_assembly,_chromosome:_5	AUGUSTUS	stop_codon	49826229	49826231	.	-	0	ID=g19265.t1.stop1;Parent=g19265.t1;
OY759172.1_Sturmia_bella_genome_assembly,_chromosome:_5	AUGUSTUS	CDS	49826229	49827961	0.91	-	2	ID=g19265.t1.CDS1;Parent=g19265.t1;
OY759172.1_Sturmia_bella_genome_assembly,_chromosome:_5	AUGUSTUS	exon	49826229	49827961	.	-	.	ID=g19265.t1.exon1;Parent=g19265.t1;
OY759172.1_Sturmia_bella_genome_assembly,_chromosome:_5	AUGUSTUS	intron	49827962	49828029	0.92	-	.	ID=g19265.t1.intron1;Parent=g19265.t1;
OY759172.1_Sturmia_bella_genome_assembly,_chromosome:_5	AUGUSTUS	CDS	49828030	49828323	0.58	-	2	ID=g19265.t1.CDS2;Parent=g19265.t1;
OY759172.1_Sturmia_bella_genome_assembly,_chromosome:_5	AUGUSTUS	exon	49828030	49828323	.	-	.	ID=g19265.t1.exon2;Parent=g19265.t1;
OY759172.1_Sturmia_bella_genome_assembly,_chromosome:_5	AUGUSTUS	intron	49828324	49828743	0.39	-	.	ID=g19265.t1.intron2;Parent=g19265.t1;
OY759172.1_Sturmia_bella_genome_assembly,_chromosome:_5	AUGUSTUS	CDS	49828744	49829299	0.66	-	0	ID=g19265.t1.CDS3;Parent=g19265.t1;
OY759172.1_Sturmia_bella_genome_assembly,_chromosome:_5	AUGUSTUS	exon	49828744	49829299	.	-	.	ID=g19265.t1.exon3;Parent=g19265.t1;
OY759172.1_Sturmia_bella_genome_assembly,_chromosome:_5	AUGUSTUS	start_codon	49829297	49829299	.	-	0	ID=g19265.t1.start1;Parent=g19265.t1;
OY759172.1_Sturmia_bella_genome_assembly,_chromosome:_5	AUGUSTUS	mRNA	49824302	49829299	0.12	-	.	ID=g19265.t2;Parent=g19265;
OY759172.1_Sturmia_bella_genome_assembly,_chromosome:_5	AUGUSTUS	stop_codon	49824302	49824304	.	-	0	ID=g19265.t2.stop1;Parent=g19265.t2;
OY759172.1_Sturmia_bella_genome_assembly,_chromosome:_5	AUGUSTUS	CDS	49824302	49824663	0.42	-	2	ID=g19265.t2.CDS1;Parent=g19265.t2;
OY759172.1_Sturmia_bella_genome_assembly,_chromosome:_5	AUGUSTUS	exon	49824302	49824663	.	-	.	ID=g19265.t2.exon1;Parent=g19265.t2;
OY759172.1_Sturmia_bella_genome_assembly,_chromosome:_5	AUGUSTUS	intron	49824664	49827163	0.29	-	.	ID=g19265.t2.intron1;Parent=g19265.t2;
OY759172.1_Sturmia_bella_genome_assembly,_chromosome:_5	AUGUSTUS	CDS	49827164	49827961	0.53	-	2	ID=g19265.t2.CDS2;Parent=g19265.t2;
OY759172.1_Sturmia_bella_genome_assembly,_chromosome:_5	AUGUSTUS	exon	49827164	49827961	.	-	.	ID=g19265.t2.exon2;Parent=g19265.t2;
OY759172.1_Sturmia_bella_genome_assembly,_chromosome:_5	AUGUSTUS	intron	49827962	49828029	0.88	-	.	ID=g19265.t2.intron2;Parent=g19265.t2;
OY759172.1_Sturmia_bella_genome_assembly,_chromosome:_5	AUGUSTUS	CDS	49828030	49828323	0.52	-	2	ID=g19265.t2.CDS3;Parent=g19265.t2;
OY759172.1_Sturmia_bella_genome_assembly,_chromosome:_5	AUGUSTUS	exon	49828030	49828323	.	-	.	ID=g19265.t2.exon3;Parent=g19265.t2;
OY759172.1_Sturmia_bella_genome_assembly,_chromosome:_5	AUGUSTUS	intron	49828324	49828743	0.42	-	.	ID=g19265.t2.intron3;Parent=g19265.t2;
OY759172.1_Sturmia_bella_genome_assembly,_chromosome:_5	AUGUSTUS	CDS	49828744	49829299	0.72	-	0	ID=g19265.t2.CDS4;Parent=g19265.t2;
OY759172.1_Sturmia_bella_genome_assembly,_chromosome:_5	AUGUSTUS	exon	49828744	49829299	.	-	.	ID=g19265.t2.exon4;Parent=g19265.t2;
OY759172.1_Sturmia_bella_genome_assembly,_chromosome:_5	AUGUSTUS	start_codon	49829297	49829299	.	-	0	ID=g19265.t2.start1;Parent=g19265.t2;
OY759172.1_Sturmia_bella_genome_assembly,_chromosome:_5	AUGUSTUS	gene	49832562	49833437	.	-	.	ID=g19266;
OY759172.1_Sturmia_bella_genome_assembly,_chromosome:_5	AUGUSTUS	mRNA	49832562	49833437	0.98	-	.	ID=g19266.t1;Parent=g19266;
OY759172.1_Sturmia_bella_genome_assembly,_chromosome:_5	AUGUSTUS	stop_codon	49832562	49832564	.	-	0	ID=g19266.t1.stop1;Parent=g19266.t1;
OY759172.1_Sturmia_bella_genome_assembly,_chromosome:_5	AUGUSTUS	CDS	49832562	49833437	0.98	-	0	ID=g19266.t1.CDS1;Parent=g19266.t1;
OY759172.1_Sturmia_bella_genome_assembly,_chromosome:_5	AUGUSTUS	exon	49832562	49833437	.	-	.	ID=g19266.t1.exon1;Parent=g19266.t1;
OY759172.1_Sturmia_bella_genome_assembly,_chromosome:_5	AUGUSTUS	start_codon	49833435	49833437	.	-	0	ID=g19266.t1.start1;Parent=g19266.t1;
OY759172.1_Sturmia_bella_genome_assembly,_chromosome:_5	AUGUSTUS	gene	49837715	49838149	.	-	.	ID=g19267;
OY759172.1_Sturmia_bella_genome_assembly,_chromosome:_5	AUGUSTUS	mRNA	49837715	49838149	0.92	-	.	ID=g19267.t1;Parent=g19267;
OY759172.1_Sturmia_bella_genome_assembly,_chromosome:_5	AUGUSTUS	stop_codon	49837715	49837717	.	-	0	ID=g19267.t1.stop1;Parent=g19267.t1;
OY759172.1_Sturmia_bella_genome_assembly,_chromosome:_5	AUGUSTUS	CDS	49837715	49838149	0.92	-	0	ID=g19267.t1.CDS1;Parent=g19267.t1;
OY759172.1_Sturmia_bella_genome_assembly,_chromosome:_5	AUGUSTUS	exon	49837715	49838149	.	-	.	ID=g19267.t1.exon1;Parent=g19267.t1;
OY759172.1_Sturmia_bella_genome_assembly,_chromosome:_5	AUGUSTUS	start_codon	49838147	49838149	.	-	0	ID=g19267.t1.start1;Parent=g19267.t1;
OY759172.1_Sturmia_bella_genome_assembly,_chromosome:_5	AUGUSTUS	gene	49852206	49857916	.	-	.	ID=g19268;
OY759172.1_Sturmia_bella_genome_assembly,_chromosome:_5	AUGUSTUS	mRNA	49852206	49857916	1	-	.	ID=g19268.t1;Parent=g19268;
OY759172.1_Sturmia_bella_genome_assembly,_chromosome:_5	AUGUSTUS	stop_codon	49852206	49852208	.	-	0	ID=g19268.t1.stop1;Parent=g19268.t1;
OY759172.1_Sturmia_bella_genome_assembly,_chromosome:_5	AUGUSTUS	CDS	49852206	49855534	1	-	2	ID=g19268.t1.CDS1;Parent=g19268.t1;
OY759172.1_Sturmia_bella_genome_assembly,_chromosome:_5	AUGUSTUS	exon	49852206	49855534	.	-	.	ID=g19268.t1.exon1;Parent=g19268.t1;
OY759172.1_Sturmia_bella_genome_assembly,_chromosome:_5	AUGUSTUS	intron	49855535	49855610	1	-	.	ID=g19268.t1.intron1;Parent=g19268.t1;
OY759172.1_Sturmia_bella_genome_assembly,_chromosome:_5	AUGUSTUS	CDS	49855611	49855677	1	-	0	ID=g19268.t1.CDS2;Parent=g19268.t1;
OY759172.1_Sturmia_bella_genome_assembly,_chromosome:_5	AUGUSTUS	exon	49855611	49855677	.	-	.	ID=g19268.t1.exon2;Parent=g19268.t1;
OY759172.1_Sturmia_bella_genome_assembly,_chromosome:_5	AUGUSTUS	intron	49855678	49855747	1	-	.	ID=g19268.t1.intron2;Parent=g19268.t1;
OY759172.1_Sturmia_bella_genome_assembly,_chromosome:_5	AUGUSTUS	CDS	49855748	49856278	1	-	0	ID=g19268.t1.CDS3;Parent=g19268.t1;
OY759172.1_Sturmia_bella_genome_assembly,_chromosome:_5	AUGUSTUS	exon	49855748	49856278	.	-	.	ID=g19268.t1.exon3;Parent=g19268.t1;
OY759172.1_Sturmia_bella_genome_assembly,_chromosome:_5	AUGUSTUS	intron	49856279	49857796	1	-	.	ID=g19268.t1.intron3;Parent=g19268.t1;
OY759172.1_Sturmia_bella_genome_assembly,_chromosome:_5	AUGUSTUS	CDS	49857797	49857916	1	-	0	ID=g19268.t1.CDS4;Parent=g19268.t1;
OY759172.1_Sturmia_bella_genome_assembly,_chromosome:_5	AUGUSTUS	exon	49857797	49857916	.	-	.	ID=g19268.t1.exon4;Parent=g19268.t1;
OY759172.1_Sturmia_bella_genome_assembly,_chromosome:_5	AUGUSTUS	start_codon	49857914	49857916	.	-	0	ID=g19268.t1.start1;Parent=g19268.t1;
OY759172.1_Sturmia_bella_genome_assembly,_chromosome:_5	GeneMark.hmm3	mRNA	49852206	49857880	.	-	.	ID=g19268.t2;Parent=g19268;
OY759172.1_Sturmia_bella_genome_assembly,_chromosome:_5	GeneMark.hmm3	stop_codon	49852206	49852208	.	-	0	ID=g19268.t2.stop1;Parent=g19268.t2;
OY759172.1_Sturmia_bella_genome_assembly,_chromosome:_5	GeneMark.hmm3	CDS	49852206	49855534	.	-	2	ID=g19268.t2.CDS1;Parent=g19268.t2;
OY759172.1_Sturmia_bella_genome_assembly,_chromosome:_5	GeneMark.hmm3	exon	49852206	49855534	0	-	.	ID=g19268.t2.exon1;Parent=g19268.t2;
OY759172.1_Sturmia_bella_genome_assembly,_chromosome:_5	GeneMark.hmm3	intron	49855535	49855610	.	-	0	ID=g19268.t2.intron1;Parent=g19268.t2;
OY759172.1_Sturmia_bella_genome_assembly,_chromosome:_5	GeneMark.hmm3	CDS	49855611	49855677	.	-	0	ID=g19268.t2.CDS2;Parent=g19268.t2;
OY759172.1_Sturmia_bella_genome_assembly,_chromosome:_5	GeneMark.hmm3	exon	49855611	49855677	0	-	.	ID=g19268.t2.exon2;Parent=g19268.t2;
OY759172.1_Sturmia_bella_genome_assembly,_chromosome:_5	GeneMark.hmm3	intron	49855678	49855747	.	-	0	ID=g19268.t2.intron2;Parent=g19268.t2;
OY759172.1_Sturmia_bella_genome_assembly,_chromosome:_5	GeneMark.hmm3	CDS	49855748	49856278	.	-	0	ID=g19268.t2.CDS3;Parent=g19268.t2;
OY759172.1_Sturmia_bella_genome_assembly,_chromosome:_5	GeneMark.hmm3	exon	49855748	49856278	0	-	.	ID=g19268.t2.exon3;Parent=g19268.t2;
OY759172.1_Sturmia_bella_genome_assembly,_chromosome:_5	GeneMark.hmm3	intron	49856279	49857796	.	-	0	ID=g19268.t2.intron3;Parent=g19268.t2;
OY759172.1_Sturmia_bella_genome_assembly,_chromosome:_5	GeneMark.hmm3	CDS	49857797	49857880	.	-	0	ID=g19268.t2.CDS4;Parent=g19268.t2;
OY759172.1_Sturmia_bella_genome_assembly,_chromosome:_5	GeneMark.hmm3	exon	49857797	49857880	0	-	.	ID=g19268.t2.exon4;Parent=g19268.t2;
OY759172.1_Sturmia_bella_genome_assembly,_chromosome:_5	GeneMark.hmm3	start_codon	49857878	49857880	.	-	0	ID=g19268.t2.start1;Parent=g19268.t2;
OY759172.1_Sturmia_bella_genome_assembly,_chromosome:_5	AUGUSTUS	gene	49884447	49885626	.	-	.	ID=g19269;
OY759172.1_Sturmia_bella_genome_assembly,_chromosome:_5	AUGUSTUS	mRNA	49884447	49885626	0.43	-	.	ID=g19269.t1;Parent=g19269;
OY759172.1_Sturmia_bella_genome_assembly,_chromosome:_5	AUGUSTUS	stop_codon	49884447	49884449	.	-	0	ID=g19269.t1.stop1;Parent=g19269.t1;
OY759172.1_Sturmia_bella_genome_assembly,_chromosome:_5	AUGUSTUS	CDS	49884447	49884639	0.43	-	1	ID=g19269.t1.CDS1;Parent=g19269.t1;
OY759172.1_Sturmia_bella_genome_assembly,_chromosome:_5	AUGUSTUS	exon	49884447	49884639	.	-	.	ID=g19269.t1.exon1;Parent=g19269.t1;
OY759172.1_Sturmia_bella_genome_assembly,_chromosome:_5	AUGUSTUS	intron	49884640	49884754	1	-	.	ID=g19269.t1.intron1;Parent=g19269.t1;
OY759172.1_Sturmia_bella_genome_assembly,_chromosome:_5	AUGUSTUS	CDS	49884755	49885626	1	-	0	ID=g19269.t1.CDS2;Parent=g19269.t1;
OY759172.1_Sturmia_bella_genome_assembly,_chromosome:_5	AUGUSTUS	exon	49884755	49885626	.	-	.	ID=g19269.t1.exon2;Parent=g19269.t1;
OY759172.1_Sturmia_bella_genome_assembly,_chromosome:_5	AUGUSTUS	start_codon	49885624	49885626	.	-	0	ID=g19269.t1.start1;Parent=g19269.t1;
OY759172.1_Sturmia_bella_genome_assembly,_chromosome:_5	AUGUSTUS	gene	49952998	49953335	.	-	.	ID=g19270;
OY759172.1_Sturmia_bella_genome_assembly,_chromosome:_5	AUGUSTUS	mRNA	49952998	49953335	0.52	-	.	ID=g19270.t1;Parent=g19270;
OY759172.1_Sturmia_bella_genome_assembly,_chromosome:_5	AUGUSTUS	stop_codon	49952998	49953000	.	-	0	ID=g19270.t1.stop1;Parent=g19270.t1;
OY759172.1_Sturmia_bella_genome_assembly,_chromosome:_5	AUGUSTUS	CDS	49952998	49953005	0.52	-	2	ID=g19270.t1.CDS1;Parent=g19270.t1;
OY759172.1_Sturmia_bella_genome_assembly,_chromosome:_5	AUGUSTUS	exon	49952998	49953005	.	-	.	ID=g19270.t1.exon1;Parent=g19270.t1;
OY759172.1_Sturmia_bella_genome_assembly,_chromosome:_5	AUGUSTUS	intron	49953006	49953076	0.52	-	.	ID=g19270.t1.intron1;Parent=g19270.t1;
OY759172.1_Sturmia_bella_genome_assembly,_chromosome:_5	AUGUSTUS	CDS	49953077	49953335	0.99	-	0	ID=g19270.t1.CDS2;Parent=g19270.t1;
OY759172.1_Sturmia_bella_genome_assembly,_chromosome:_5	AUGUSTUS	exon	49953077	49953335	.	-	.	ID=g19270.t1.exon2;Parent=g19270.t1;
OY759172.1_Sturmia_bella_genome_assembly,_chromosome:_5	AUGUSTUS	start_codon	49953333	49953335	.	-	0	ID=g19270.t1.start1;Parent=g19270.t1;
OY759172.1_Sturmia_bella_genome_assembly,_chromosome:_5	AUGUSTUS	gene	50036074	50037450	.	+	.	ID=g19271;
OY759172.1_Sturmia_bella_genome_assembly,_chromosome:_5	AUGUSTUS	mRNA	50036074	50037450	1	+	.	ID=g19271.t1;Parent=g19271;
OY759172.1_Sturmia_bella_genome_assembly,_chromosome:_5	AUGUSTUS	start_codon	50036074	50036076	.	+	0	ID=g19271.t1.start1;Parent=g19271.t1;
OY759172.1_Sturmia_bella_genome_assembly,_chromosome:_5	AUGUSTUS	CDS	50036074	50037450	1	+	0	ID=g19271.t1.CDS1;Parent=g19271.t1;
OY759172.1_Sturmia_bella_genome_assembly,_chromosome:_5	AUGUSTUS	exon	50036074	50037450	.	+	.	ID=g19271.t1.exon1;Parent=g19271.t1;
OY759172.1_Sturmia_bella_genome_assembly,_chromosome:_5	AUGUSTUS	stop_codon	50037448	50037450	.	+	0	ID=g19271.t1.stop1;Parent=g19271.t1;
OY759172.1_Sturmia_bella_genome_assembly,_chromosome:_5	AUGUSTUS	gene	50038235	50039053	.	-	.	ID=g19272;
OY759172.1_Sturmia_bella_genome_assembly,_chromosome:_5	AUGUSTUS	mRNA	50038235	50039053	1	-	.	ID=g19272.t1;Parent=g19272;
OY759172.1_Sturmia_bella_genome_assembly,_chromosome:_5	AUGUSTUS	stop_codon	50038235	50038237	.	-	0	ID=g19272.t1.stop1;Parent=g19272.t1;
OY759172.1_Sturmia_bella_genome_assembly,_chromosome:_5	AUGUSTUS	CDS	50038235	50039053	1	-	0	ID=g19272.t1.CDS1;Parent=g19272.t1;
OY759172.1_Sturmia_bella_genome_assembly,_chromosome:_5	AUGUSTUS	exon	50038235	50039053	.	-	.	ID=g19272.t1.exon1;Parent=g19272.t1;
OY759172.1_Sturmia_bella_genome_assembly,_chromosome:_5	AUGUSTUS	start_codon	50039051	50039053	.	-	0	ID=g19272.t1.start1;Parent=g19272.t1;
OY759172.1_Sturmia_bella_genome_assembly,_chromosome:_5	AUGUSTUS	gene	50071409	50077160	.	+	.	ID=g19273;
OY759172.1_Sturmia_bella_genome_assembly,_chromosome:_5	AUGUSTUS	mRNA	50071409	50077160	1	+	.	ID=g19273.t1;Parent=g19273;
OY759172.1_Sturmia_bella_genome_assembly,_chromosome:_5	AUGUSTUS	start_codon	50071409	50071411	.	+	0	ID=g19273.t1.start1;Parent=g19273.t1;
OY759172.1_Sturmia_bella_genome_assembly,_chromosome:_5	AUGUSTUS	CDS	50071409	50071867	1	+	0	ID=g19273.t1.CDS1;Parent=g19273.t1;
OY759172.1_Sturmia_bella_genome_assembly,_chromosome:_5	AUGUSTUS	exon	50071409	50071867	.	+	.	ID=g19273.t1.exon1;Parent=g19273.t1;
OY759172.1_Sturmia_bella_genome_assembly,_chromosome:_5	AUGUSTUS	intron	50071868	50071940	1	+	.	ID=g19273.t1.intron1;Parent=g19273.t1;
OY759172.1_Sturmia_bella_genome_assembly,_chromosome:_5	AUGUSTUS	CDS	50071941	50072611	1	+	0	ID=g19273.t1.CDS2;Parent=g19273.t1;
OY759172.1_Sturmia_bella_genome_assembly,_chromosome:_5	AUGUSTUS	exon	50071941	50072611	.	+	.	ID=g19273.t1.exon2;Parent=g19273.t1;
OY759172.1_Sturmia_bella_genome_assembly,_chromosome:_5	AUGUSTUS	intron	50072612	50072846	1	+	.	ID=g19273.t1.intron2;Parent=g19273.t1;
OY759172.1_Sturmia_bella_genome_assembly,_chromosome:_5	AUGUSTUS	CDS	50072847	50073857	1	+	1	ID=g19273.t1.CDS3;Parent=g19273.t1;
OY759172.1_Sturmia_bella_genome_assembly,_chromosome:_5	AUGUSTUS	exon	50072847	50073857	.	+	.	ID=g19273.t1.exon3;Parent=g19273.t1;
OY759172.1_Sturmia_bella_genome_assembly,_chromosome:_5	AUGUSTUS	intron	50073858	50074949	1	+	.	ID=g19273.t1.intron3;Parent=g19273.t1;
OY759172.1_Sturmia_bella_genome_assembly,_chromosome:_5	AUGUSTUS	CDS	50074950	50076350	1	+	1	ID=g19273.t1.CDS4;Parent=g19273.t1;
OY759172.1_Sturmia_bella_genome_assembly,_chromosome:_5	AUGUSTUS	exon	50074950	50076350	.	+	.	ID=g19273.t1.exon4;Parent=g19273.t1;
OY759172.1_Sturmia_bella_genome_assembly,_chromosome:_5	AUGUSTUS	intron	50076351	50077060	1	+	.	ID=g19273.t1.intron4;Parent=g19273.t1;
OY759172.1_Sturmia_bella_genome_assembly,_chromosome:_5	AUGUSTUS	CDS	50077061	50077160	1	+	1	ID=g19273.t1.CDS5;Parent=g19273.t1;
OY759172.1_Sturmia_bella_genome_assembly,_chromosome:_5	AUGUSTUS	exon	50077061	50077160	.	+	.	ID=g19273.t1.exon5;Parent=g19273.t1;
OY759172.1_Sturmia_bella_genome_assembly,_chromosome:_5	AUGUSTUS	stop_codon	50077158	50077160	.	+	0	ID=g19273.t1.stop1;Parent=g19273.t1;
OY759172.1_Sturmia_bella_genome_assembly,_chromosome:_5	AUGUSTUS	gene	50085118	50097933	.	+	.	ID=g19274;
OY759172.1_Sturmia_bella_genome_assembly,_chromosome:_5	AUGUSTUS	mRNA	50085118	50097933	0.69	+	.	ID=g19274.t1;Parent=g19274;
OY759172.1_Sturmia_bella_genome_assembly,_chromosome:_5	AUGUSTUS	start_codon	50085118	50085120	.	+	0	ID=g19274.t1.start1;Parent=g19274.t1;
OY759172.1_Sturmia_bella_genome_assembly,_chromosome:_5	AUGUSTUS	CDS	50085118	50085517	0.92	+	0	ID=g19274.t1.CDS1;Parent=g19274.t1;
OY759172.1_Sturmia_bella_genome_assembly,_chromosome:_5	AUGUSTUS	exon	50085118	50085517	.	+	.	ID=g19274.t1.exon1;Parent=g19274.t1;
OY759172.1_Sturmia_bella_genome_assembly,_chromosome:_5	AUGUSTUS	intron	50085518	50095841	0.75	+	.	ID=g19274.t1.intron1;Parent=g19274.t1;
OY759172.1_Sturmia_bella_genome_assembly,_chromosome:_5	AUGUSTUS	CDS	50095842	50096231	0.75	+	2	ID=g19274.t1.CDS2;Parent=g19274.t1;
OY759172.1_Sturmia_bella_genome_assembly,_chromosome:_5	AUGUSTUS	exon	50095842	50096231	.	+	.	ID=g19274.t1.exon2;Parent=g19274.t1;
OY759172.1_Sturmia_bella_genome_assembly,_chromosome:_5	AUGUSTUS	intron	50096232	50096290	1	+	.	ID=g19274.t1.intron2;Parent=g19274.t1;
OY759172.1_Sturmia_bella_genome_assembly,_chromosome:_5	AUGUSTUS	CDS	50096291	50096477	1	+	2	ID=g19274.t1.CDS3;Parent=g19274.t1;
OY759172.1_Sturmia_bella_genome_assembly,_chromosome:_5	AUGUSTUS	exon	50096291	50096477	.	+	.	ID=g19274.t1.exon3;Parent=g19274.t1;
OY759172.1_Sturmia_bella_genome_assembly,_chromosome:_5	AUGUSTUS	intron	50096478	50096540	1	+	.	ID=g19274.t1.intron3;Parent=g19274.t1;
OY759172.1_Sturmia_bella_genome_assembly,_chromosome:_5	AUGUSTUS	CDS	50096541	50097006	1	+	1	ID=g19274.t1.CDS4;Parent=g19274.t1;
OY759172.1_Sturmia_bella_genome_assembly,_chromosome:_5	AUGUSTUS	exon	50096541	50097006	.	+	.	ID=g19274.t1.exon4;Parent=g19274.t1;
OY759172.1_Sturmia_bella_genome_assembly,_chromosome:_5	AUGUSTUS	intron	50097007	50097664	1	+	.	ID=g19274.t1.intron4;Parent=g19274.t1;
OY759172.1_Sturmia_bella_genome_assembly,_chromosome:_5	AUGUSTUS	CDS	50097665	50097820	1	+	0	ID=g19274.t1.CDS5;Parent=g19274.t1;
OY759172.1_Sturmia_bella_genome_assembly,_chromosome:_5	AUGUSTUS	exon	50097665	50097820	.	+	.	ID=g19274.t1.exon5;Parent=g19274.t1;
OY759172.1_Sturmia_bella_genome_assembly,_chromosome:_5	AUGUSTUS	intron	50097821	50097876	1	+	.	ID=g19274.t1.intron5;Parent=g19274.t1;
OY759172.1_Sturmia_bella_genome_assembly,_chromosome:_5	AUGUSTUS	CDS	50097877	50097933	1	+	0	ID=g19274.t1.CDS6;Parent=g19274.t1;
OY759172.1_Sturmia_bella_genome_assembly,_chromosome:_5	AUGUSTUS	exon	50097877	50097933	.	+	.	ID=g19274.t1.exon6;Parent=g19274.t1;
OY759172.1_Sturmia_bella_genome_assembly,_chromosome:_5	AUGUSTUS	stop_codon	50097931	50097933	.	+	0	ID=g19274.t1.stop1;Parent=g19274.t1;
OY759172.1_Sturmia_bella_genome_assembly,_chromosome:_5	AUGUSTUS	gene	50153269	50158160	.	+	.	ID=g19275;
OY759172.1_Sturmia_bella_genome_assembly,_chromosome:_5	AUGUSTUS	mRNA	50153269	50158160	1	+	.	ID=g19275.t1;Parent=g19275;
OY759172.1_Sturmia_bella_genome_assembly,_chromosome:_5	AUGUSTUS	start_codon	50153269	50153271	.	+	0	ID=g19275.t1.start1;Parent=g19275.t1;
OY759172.1_Sturmia_bella_genome_assembly,_chromosome:_5	AUGUSTUS	CDS	50153269	50153477	1	+	0	ID=g19275.t1.CDS1;Parent=g19275.t1;
OY759172.1_Sturmia_bella_genome_assembly,_chromosome:_5	AUGUSTUS	exon	50153269	50153477	.	+	.	ID=g19275.t1.exon1;Parent=g19275.t1;
OY759172.1_Sturmia_bella_genome_assembly,_chromosome:_5	AUGUSTUS	intron	50153478	50157254	1	+	.	ID=g19275.t1.intron1;Parent=g19275.t1;
OY759172.1_Sturmia_bella_genome_assembly,_chromosome:_5	AUGUSTUS	CDS	50157255	50157607	1	+	1	ID=g19275.t1.CDS2;Parent=g19275.t1;
OY759172.1_Sturmia_bella_genome_assembly,_chromosome:_5	AUGUSTUS	exon	50157255	50157607	.	+	.	ID=g19275.t1.exon2;Parent=g19275.t1;
OY759172.1_Sturmia_bella_genome_assembly,_chromosome:_5	AUGUSTUS	intron	50157608	50157690	1	+	.	ID=g19275.t1.intron2;Parent=g19275.t1;
OY759172.1_Sturmia_bella_genome_assembly,_chromosome:_5	AUGUSTUS	CDS	50157691	50158160	1	+	2	ID=g19275.t1.CDS3;Parent=g19275.t1;
OY759172.1_Sturmia_bella_genome_assembly,_chromosome:_5	AUGUSTUS	exon	50157691	50158160	.	+	.	ID=g19275.t1.exon3;Parent=g19275.t1;
OY759172.1_Sturmia_bella_genome_assembly,_chromosome:_5	AUGUSTUS	stop_codon	50158158	50158160	.	+	0	ID=g19275.t1.stop1;Parent=g19275.t1;
OY759172.1_Sturmia_bella_genome_assembly,_chromosome:_5	AUGUSTUS	gene	50165173	50175023	.	+	.	ID=g19276;
OY759172.1_Sturmia_bella_genome_assembly,_chromosome:_5	AUGUSTUS	mRNA	50165173	50175023	1	+	.	ID=g19276.t1;Parent=g19276;
OY759172.1_Sturmia_bella_genome_assembly,_chromosome:_5	AUGUSTUS	start_codon	50165173	50165175	.	+	0	ID=g19276.t1.start1;Parent=g19276.t1;
OY759172.1_Sturmia_bella_genome_assembly,_chromosome:_5	AUGUSTUS	CDS	50165173	50167560	1	+	0	ID=g19276.t1.CDS1;Parent=g19276.t1;
OY759172.1_Sturmia_bella_genome_assembly,_chromosome:_5	AUGUSTUS	exon	50165173	50167560	.	+	.	ID=g19276.t1.exon1;Parent=g19276.t1;
OY759172.1_Sturmia_bella_genome_assembly,_chromosome:_5	AUGUSTUS	intron	50167561	50167622	1	+	.	ID=g19276.t1.intron1;Parent=g19276.t1;
OY759172.1_Sturmia_bella_genome_assembly,_chromosome:_5	AUGUSTUS	CDS	50167623	50168794	1	+	0	ID=g19276.t1.CDS2;Parent=g19276.t1;
OY759172.1_Sturmia_bella_genome_assembly,_chromosome:_5	AUGUSTUS	exon	50167623	50168794	.	+	.	ID=g19276.t1.exon2;Parent=g19276.t1;
OY759172.1_Sturmia_bella_genome_assembly,_chromosome:_5	AUGUSTUS	intron	50168795	50168873	1	+	.	ID=g19276.t1.intron2;Parent=g19276.t1;
OY759172.1_Sturmia_bella_genome_assembly,_chromosome:_5	AUGUSTUS	CDS	50168874	50170028	1	+	1	ID=g19276.t1.CDS3;Parent=g19276.t1;
OY759172.1_Sturmia_bella_genome_assembly,_chromosome:_5	AUGUSTUS	exon	50168874	50170028	.	+	.	ID=g19276.t1.exon3;Parent=g19276.t1;
OY759172.1_Sturmia_bella_genome_assembly,_chromosome:_5	AUGUSTUS	intron	50170029	50170828	1	+	.	ID=g19276.t1.intron3;Parent=g19276.t1;
OY759172.1_Sturmia_bella_genome_assembly,_chromosome:_5	AUGUSTUS	CDS	50170829	50175023	1	+	1	ID=g19276.t1.CDS4;Parent=g19276.t1;
OY759172.1_Sturmia_bella_genome_assembly,_chromosome:_5	AUGUSTUS	exon	50170829	50175023	.	+	.	ID=g19276.t1.exon4;Parent=g19276.t1;
OY759172.1_Sturmia_bella_genome_assembly,_chromosome:_5	AUGUSTUS	stop_codon	50175021	50175023	.	+	0	ID=g19276.t1.stop1;Parent=g19276.t1;
OY759172.1_Sturmia_bella_genome_assembly,_chromosome:_5	AUGUSTUS	gene	50179437	50182328	.	-	.	ID=g19277;
OY759172.1_Sturmia_bella_genome_assembly,_chromosome:_5	AUGUSTUS	mRNA	50179437	50182328	1	-	.	ID=g19277.t1;Parent=g19277;
OY759172.1_Sturmia_bella_genome_assembly,_chromosome:_5	AUGUSTUS	stop_codon	50179437	50179439	.	-	0	ID=g19277.t1.stop1;Parent=g19277.t1;
OY759172.1_Sturmia_bella_genome_assembly,_chromosome:_5	AUGUSTUS	CDS	50179437	50179670	1	-	0	ID=g19277.t1.CDS1;Parent=g19277.t1;
OY759172.1_Sturmia_bella_genome_assembly,_chromosome:_5	AUGUSTUS	exon	50179437	50179670	.	-	.	ID=g19277.t1.exon1;Parent=g19277.t1;
OY759172.1_Sturmia_bella_genome_assembly,_chromosome:_5	AUGUSTUS	intron	50179671	50179741	1	-	.	ID=g19277.t1.intron1;Parent=g19277.t1;
OY759172.1_Sturmia_bella_genome_assembly,_chromosome:_5	AUGUSTUS	CDS	50179742	50179859	1	-	1	ID=g19277.t1.CDS2;Parent=g19277.t1;
OY759172.1_Sturmia_bella_genome_assembly,_chromosome:_5	AUGUSTUS	exon	50179742	50179859	.	-	.	ID=g19277.t1.exon2;Parent=g19277.t1;
OY759172.1_Sturmia_bella_genome_assembly,_chromosome:_5	AUGUSTUS	intron	50179860	50181424	1	-	.	ID=g19277.t1.intron2;Parent=g19277.t1;
OY759172.1_Sturmia_bella_genome_assembly,_chromosome:_5	AUGUSTUS	CDS	50181425	50182016	1	-	2	ID=g19277.t1.CDS3;Parent=g19277.t1;
OY759172.1_Sturmia_bella_genome_assembly,_chromosome:_5	AUGUSTUS	exon	50181425	50182016	.	-	.	ID=g19277.t1.exon3;Parent=g19277.t1;
OY759172.1_Sturmia_bella_genome_assembly,_chromosome:_5	AUGUSTUS	intron	50182017	50182093	1	-	.	ID=g19277.t1.intron3;Parent=g19277.t1;
OY759172.1_Sturmia_bella_genome_assembly,_chromosome:_5	AUGUSTUS	CDS	50182094	50182328	1	-	0	ID=g19277.t1.CDS4;Parent=g19277.t1;
OY759172.1_Sturmia_bella_genome_assembly,_chromosome:_5	AUGUSTUS	exon	50182094	50182328	.	-	.	ID=g19277.t1.exon4;Parent=g19277.t1;
OY759172.1_Sturmia_bella_genome_assembly,_chromosome:_5	AUGUSTUS	start_codon	50182326	50182328	.	-	0	ID=g19277.t1.start1;Parent=g19277.t1;
OY759172.1_Sturmia_bella_genome_assembly,_chromosome:_5	AUGUSTUS	gene	50186653	50192988	.	-	.	ID=g19278;
OY759172.1_Sturmia_bella_genome_assembly,_chromosome:_5	AUGUSTUS	mRNA	50186653	50192988	0.49	-	.	ID=g19278.t1;Parent=g19278;
OY759172.1_Sturmia_bella_genome_assembly,_chromosome:_5	AUGUSTUS	stop_codon	50186653	50186655	.	-	0	ID=g19278.t1.stop1;Parent=g19278.t1;
OY759172.1_Sturmia_bella_genome_assembly,_chromosome:_5	AUGUSTUS	CDS	50186653	50186823	1	-	0	ID=g19278.t1.CDS1;Parent=g19278.t1;
OY759172.1_Sturmia_bella_genome_assembly,_chromosome:_5	AUGUSTUS	exon	50186653	50186823	.	-	.	ID=g19278.t1.exon1;Parent=g19278.t1;
OY759172.1_Sturmia_bella_genome_assembly,_chromosome:_5	AUGUSTUS	intron	50186824	50190900	1	-	.	ID=g19278.t1.intron1;Parent=g19278.t1;
OY759172.1_Sturmia_bella_genome_assembly,_chromosome:_5	AUGUSTUS	CDS	50190901	50191041	1	-	0	ID=g19278.t1.CDS2;Parent=g19278.t1;
OY759172.1_Sturmia_bella_genome_assembly,_chromosome:_5	AUGUSTUS	exon	50190901	50191041	.	-	.	ID=g19278.t1.exon2;Parent=g19278.t1;
OY759172.1_Sturmia_bella_genome_assembly,_chromosome:_5	AUGUSTUS	intron	50191042	50191106	1	-	.	ID=g19278.t1.intron2;Parent=g19278.t1;
OY759172.1_Sturmia_bella_genome_assembly,_chromosome:_5	AUGUSTUS	CDS	50191107	50191328	1	-	0	ID=g19278.t1.CDS3;Parent=g19278.t1;
OY759172.1_Sturmia_bella_genome_assembly,_chromosome:_5	AUGUSTUS	exon	50191107	50191328	.	-	.	ID=g19278.t1.exon3;Parent=g19278.t1;
OY759172.1_Sturmia_bella_genome_assembly,_chromosome:_5	AUGUSTUS	intron	50191329	50191396	1	-	.	ID=g19278.t1.intron3;Parent=g19278.t1;
OY759172.1_Sturmia_bella_genome_assembly,_chromosome:_5	AUGUSTUS	CDS	50191397	50191568	1	-	1	ID=g19278.t1.CDS4;Parent=g19278.t1;
OY759172.1_Sturmia_bella_genome_assembly,_chromosome:_5	AUGUSTUS	exon	50191397	50191568	.	-	.	ID=g19278.t1.exon4;Parent=g19278.t1;
OY759172.1_Sturmia_bella_genome_assembly,_chromosome:_5	AUGUSTUS	intron	50191569	50192983	0.49	-	.	ID=g19278.t1.intron4;Parent=g19278.t1;
OY759172.1_Sturmia_bella_genome_assembly,_chromosome:_5	AUGUSTUS	CDS	50192984	50192988	0.49	-	0	ID=g19278.t1.CDS5;Parent=g19278.t1;
OY759172.1_Sturmia_bella_genome_assembly,_chromosome:_5	AUGUSTUS	exon	50192984	50192988	.	-	.	ID=g19278.t1.exon5;Parent=g19278.t1;
OY759172.1_Sturmia_bella_genome_assembly,_chromosome:_5	AUGUSTUS	start_codon	50192986	50192988	.	-	0	ID=g19278.t1.start1;Parent=g19278.t1;
OY759172.1_Sturmia_bella_genome_assembly,_chromosome:_5	AUGUSTUS	gene	50206773	50207075	.	-	.	ID=g19279;
OY759172.1_Sturmia_bella_genome_assembly,_chromosome:_5	AUGUSTUS	mRNA	50206773	50207075	1	-	.	ID=g19279.t1;Parent=g19279;
OY759172.1_Sturmia_bella_genome_assembly,_chromosome:_5	AUGUSTUS	stop_codon	50206773	50206775	.	-	0	ID=g19279.t1.stop1;Parent=g19279.t1;
OY759172.1_Sturmia_bella_genome_assembly,_chromosome:_5	AUGUSTUS	CDS	50206773	50207075	1	-	0	ID=g19279.t1.CDS1;Parent=g19279.t1;
OY759172.1_Sturmia_bella_genome_assembly,_chromosome:_5	AUGUSTUS	exon	50206773	50207075	.	-	.	ID=g19279.t1.exon1;Parent=g19279.t1;
OY759172.1_Sturmia_bella_genome_assembly,_chromosome:_5	AUGUSTUS	start_codon	50207073	50207075	.	-	0	ID=g19279.t1.start1;Parent=g19279.t1;
OY759172.1_Sturmia_bella_genome_assembly,_chromosome:_5	AUGUSTUS	gene	50213804	50220953	.	+	.	ID=g19280;
OY759172.1_Sturmia_bella_genome_assembly,_chromosome:_5	AUGUSTUS	mRNA	50213804	50220953	1	+	.	ID=g19280.t1;Parent=g19280;
OY759172.1_Sturmia_bella_genome_assembly,_chromosome:_5	AUGUSTUS	start_codon	50213804	50213806	.	+	0	ID=g19280.t1.start1;Parent=g19280.t1;
OY759172.1_Sturmia_bella_genome_assembly,_chromosome:_5	AUGUSTUS	CDS	50213804	50214592	1	+	0	ID=g19280.t1.CDS1;Parent=g19280.t1;
OY759172.1_Sturmia_bella_genome_assembly,_chromosome:_5	AUGUSTUS	exon	50213804	50214592	.	+	.	ID=g19280.t1.exon1;Parent=g19280.t1;
OY759172.1_Sturmia_bella_genome_assembly,_chromosome:_5	AUGUSTUS	intron	50214593	50217875	1	+	.	ID=g19280.t1.intron1;Parent=g19280.t1;
OY759172.1_Sturmia_bella_genome_assembly,_chromosome:_5	AUGUSTUS	CDS	50217876	50218930	1	+	0	ID=g19280.t1.CDS2;Parent=g19280.t1;
OY759172.1_Sturmia_bella_genome_assembly,_chromosome:_5	AUGUSTUS	exon	50217876	50218930	.	+	.	ID=g19280.t1.exon2;Parent=g19280.t1;
OY759172.1_Sturmia_bella_genome_assembly,_chromosome:_5	AUGUSTUS	intron	50218931	50219000	1	+	.	ID=g19280.t1.intron2;Parent=g19280.t1;
OY759172.1_Sturmia_bella_genome_assembly,_chromosome:_5	AUGUSTUS	CDS	50219001	50219664	1	+	1	ID=g19280.t1.CDS3;Parent=g19280.t1;
OY759172.1_Sturmia_bella_genome_assembly,_chromosome:_5	AUGUSTUS	exon	50219001	50219664	.	+	.	ID=g19280.t1.exon3;Parent=g19280.t1;
OY759172.1_Sturmia_bella_genome_assembly,_chromosome:_5	AUGUSTUS	intron	50219665	50219731	1	+	.	ID=g19280.t1.intron3;Parent=g19280.t1;
OY759172.1_Sturmia_bella_genome_assembly,_chromosome:_5	AUGUSTUS	CDS	50219732	50220040	1	+	0	ID=g19280.t1.CDS4;Parent=g19280.t1;
OY759172.1_Sturmia_bella_genome_assembly,_chromosome:_5	AUGUSTUS	exon	50219732	50220040	.	+	.	ID=g19280.t1.exon4;Parent=g19280.t1;
OY759172.1_Sturmia_bella_genome_assembly,_chromosome:_5	AUGUSTUS	intron	50220041	50220107	1	+	.	ID=g19280.t1.intron4;Parent=g19280.t1;
OY759172.1_Sturmia_bella_genome_assembly,_chromosome:_5	AUGUSTUS	CDS	50220108	50220475	1	+	0	ID=g19280.t1.CDS5;Parent=g19280.t1;
OY759172.1_Sturmia_bella_genome_assembly,_chromosome:_5	AUGUSTUS	exon	50220108	50220475	.	+	.	ID=g19280.t1.exon5;Parent=g19280.t1;
OY759172.1_Sturmia_bella_genome_assembly,_chromosome:_5	AUGUSTUS	intron	50220476	50220538	1	+	.	ID=g19280.t1.intron5;Parent=g19280.t1;
OY759172.1_Sturmia_bella_genome_assembly,_chromosome:_5	AUGUSTUS	CDS	50220539	50220953	1	+	1	ID=g19280.t1.CDS6;Parent=g19280.t1;
OY759172.1_Sturmia_bella_genome_assembly,_chromosome:_5	AUGUSTUS	exon	50220539	50220953	.	+	.	ID=g19280.t1.exon6;Parent=g19280.t1;
OY759172.1_Sturmia_bella_genome_assembly,_chromosome:_5	AUGUSTUS	stop_codon	50220951	50220953	.	+	0	ID=g19280.t1.stop1;Parent=g19280.t1;
OY759172.1_Sturmia_bella_genome_assembly,_chromosome:_5	AUGUSTUS	gene	50261074	50261844	.	+	.	ID=g19281;
OY759172.1_Sturmia_bella_genome_assembly,_chromosome:_5	AUGUSTUS	mRNA	50261074	50261844	1	+	.	ID=g19281.t1;Parent=g19281;
OY759172.1_Sturmia_bella_genome_assembly,_chromosome:_5	AUGUSTUS	start_codon	50261074	50261076	.	+	0	ID=g19281.t1.start1;Parent=g19281.t1;
OY759172.1_Sturmia_bella_genome_assembly,_chromosome:_5	AUGUSTUS	CDS	50261074	50261844	1	+	0	ID=g19281.t1.CDS1;Parent=g19281.t1;
OY759172.1_Sturmia_bella_genome_assembly,_chromosome:_5	AUGUSTUS	exon	50261074	50261844	.	+	.	ID=g19281.t1.exon1;Parent=g19281.t1;
OY759172.1_Sturmia_bella_genome_assembly,_chromosome:_5	AUGUSTUS	stop_codon	50261842	50261844	.	+	0	ID=g19281.t1.stop1;Parent=g19281.t1;
OY759172.1_Sturmia_bella_genome_assembly,_chromosome:_5	AUGUSTUS	gene	50289953	50294733	.	+	.	ID=g19282;
OY759172.1_Sturmia_bella_genome_assembly,_chromosome:_5	AUGUSTUS	mRNA	50289953	50294733	1	+	.	ID=g19282.t1;Parent=g19282;
OY759172.1_Sturmia_bella_genome_assembly,_chromosome:_5	AUGUSTUS	start_codon	50289953	50289955	.	+	0	ID=g19282.t1.start1;Parent=g19282.t1;
OY759172.1_Sturmia_bella_genome_assembly,_chromosome:_5	AUGUSTUS	CDS	50289953	50291264	1	+	0	ID=g19282.t1.CDS1;Parent=g19282.t1;
OY759172.1_Sturmia_bella_genome_assembly,_chromosome:_5	AUGUSTUS	exon	50289953	50291264	.	+	.	ID=g19282.t1.exon1;Parent=g19282.t1;
OY759172.1_Sturmia_bella_genome_assembly,_chromosome:_5	AUGUSTUS	intron	50291265	50291314	1	+	.	ID=g19282.t1.intron1;Parent=g19282.t1;
OY759172.1_Sturmia_bella_genome_assembly,_chromosome:_5	AUGUSTUS	CDS	50291315	50294733	1	+	2	ID=g19282.t1.CDS2;Parent=g19282.t1;
OY759172.1_Sturmia_bella_genome_assembly,_chromosome:_5	AUGUSTUS	exon	50291315	50294733	.	+	.	ID=g19282.t1.exon2;Parent=g19282.t1;
OY759172.1_Sturmia_bella_genome_assembly,_chromosome:_5	AUGUSTUS	stop_codon	50294731	50294733	.	+	0	ID=g19282.t1.stop1;Parent=g19282.t1;
OY759172.1_Sturmia_bella_genome_assembly,_chromosome:_5	AUGUSTUS	gene	50418921	50423112	.	+	.	ID=g19283;
OY759172.1_Sturmia_bella_genome_assembly,_chromosome:_5	AUGUSTUS	mRNA	50418921	50423112	1	+	.	ID=g19283.t1;Parent=g19283;
OY759172.1_Sturmia_bella_genome_assembly,_chromosome:_5	AUGUSTUS	start_codon	50418921	50418923	.	+	0	ID=g19283.t1.start1;Parent=g19283.t1;
OY759172.1_Sturmia_bella_genome_assembly,_chromosome:_5	AUGUSTUS	CDS	50418921	50420021	1	+	0	ID=g19283.t1.CDS1;Parent=g19283.t1;
OY759172.1_Sturmia_bella_genome_assembly,_chromosome:_5	AUGUSTUS	exon	50418921	50420021	.	+	.	ID=g19283.t1.exon1;Parent=g19283.t1;
OY759172.1_Sturmia_bella_genome_assembly,_chromosome:_5	AUGUSTUS	intron	50420022	50422080	1	+	.	ID=g19283.t1.intron1;Parent=g19283.t1;
OY759172.1_Sturmia_bella_genome_assembly,_chromosome:_5	AUGUSTUS	CDS	50422081	50423112	1	+	0	ID=g19283.t1.CDS2;Parent=g19283.t1;
OY759172.1_Sturmia_bella_genome_assembly,_chromosome:_5	AUGUSTUS	exon	50422081	50423112	.	+	.	ID=g19283.t1.exon2;Parent=g19283.t1;
OY759172.1_Sturmia_bella_genome_assembly,_chromosome:_5	AUGUSTUS	stop_codon	50423110	50423112	.	+	0	ID=g19283.t1.stop1;Parent=g19283.t1;
OY759172.1_Sturmia_bella_genome_assembly,_chromosome:_5	AUGUSTUS	gene	50429854	50435338	.	+	.	ID=g19284;
OY759172.1_Sturmia_bella_genome_assembly,_chromosome:_5	AUGUSTUS	mRNA	50429854	50435338	1	+	.	ID=g19284.t1;Parent=g19284;
OY759172.1_Sturmia_bella_genome_assembly,_chromosome:_5	AUGUSTUS	start_codon	50429854	50429856	.	+	0	ID=g19284.t1.start1;Parent=g19284.t1;
OY759172.1_Sturmia_bella_genome_assembly,_chromosome:_5	AUGUSTUS	CDS	50429854	50430096	1	+	0	ID=g19284.t1.CDS1;Parent=g19284.t1;
OY759172.1_Sturmia_bella_genome_assembly,_chromosome:_5	AUGUSTUS	exon	50429854	50430096	.	+	.	ID=g19284.t1.exon1;Parent=g19284.t1;
OY759172.1_Sturmia_bella_genome_assembly,_chromosome:_5	AUGUSTUS	intron	50430097	50433017	1	+	.	ID=g19284.t1.intron1;Parent=g19284.t1;
OY759172.1_Sturmia_bella_genome_assembly,_chromosome:_5	AUGUSTUS	CDS	50433018	50433191	1	+	0	ID=g19284.t1.CDS2;Parent=g19284.t1;
OY759172.1_Sturmia_bella_genome_assembly,_chromosome:_5	AUGUSTUS	exon	50433018	50433191	.	+	.	ID=g19284.t1.exon2;Parent=g19284.t1;
OY759172.1_Sturmia_bella_genome_assembly,_chromosome:_5	AUGUSTUS	intron	50433192	50433321	1	+	.	ID=g19284.t1.intron2;Parent=g19284.t1;
OY759172.1_Sturmia_bella_genome_assembly,_chromosome:_5	AUGUSTUS	CDS	50433322	50434534	1	+	0	ID=g19284.t1.CDS3;Parent=g19284.t1;
OY759172.1_Sturmia_bella_genome_assembly,_chromosome:_5	AUGUSTUS	exon	50433322	50434534	.	+	.	ID=g19284.t1.exon3;Parent=g19284.t1;
OY759172.1_Sturmia_bella_genome_assembly,_chromosome:_5	AUGUSTUS	intron	50434535	50434615	1	+	.	ID=g19284.t1.intron3;Parent=g19284.t1;
OY759172.1_Sturmia_bella_genome_assembly,_chromosome:_5	AUGUSTUS	CDS	50434616	50434793	1	+	2	ID=g19284.t1.CDS4;Parent=g19284.t1;
OY759172.1_Sturmia_bella_genome_assembly,_chromosome:_5	AUGUSTUS	exon	50434616	50434793	.	+	.	ID=g19284.t1.exon4;Parent=g19284.t1;
OY759172.1_Sturmia_bella_genome_assembly,_chromosome:_5	AUGUSTUS	intron	50434794	50434860	1	+	.	ID=g19284.t1.intron4;Parent=g19284.t1;
OY759172.1_Sturmia_bella_genome_assembly,_chromosome:_5	AUGUSTUS	CDS	50434861	50435338	1	+	1	ID=g19284.t1.CDS5;Parent=g19284.t1;
OY759172.1_Sturmia_bella_genome_assembly,_chromosome:_5	AUGUSTUS	exon	50434861	50435338	.	+	.	ID=g19284.t1.exon5;Parent=g19284.t1;
OY759172.1_Sturmia_bella_genome_assembly,_chromosome:_5	AUGUSTUS	stop_codon	50435336	50435338	.	+	0	ID=g19284.t1.stop1;Parent=g19284.t1;
OY759172.1_Sturmia_bella_genome_assembly,_chromosome:_5	AUGUSTUS	gene	50445293	50445771	.	+	.	ID=g19285;
OY759172.1_Sturmia_bella_genome_assembly,_chromosome:_5	AUGUSTUS	mRNA	50445293	50445771	1	+	.	ID=g19285.t1;Parent=g19285;
OY759172.1_Sturmia_bella_genome_assembly,_chromosome:_5	AUGUSTUS	start_codon	50445293	50445295	.	+	0	ID=g19285.t1.start1;Parent=g19285.t1;
OY759172.1_Sturmia_bella_genome_assembly,_chromosome:_5	AUGUSTUS	CDS	50445293	50445329	1	+	0	ID=g19285.t1.CDS1;Parent=g19285.t1;
OY759172.1_Sturmia_bella_genome_assembly,_chromosome:_5	AUGUSTUS	exon	50445293	50445329	.	+	.	ID=g19285.t1.exon1;Parent=g19285.t1;
OY759172.1_Sturmia_bella_genome_assembly,_chromosome:_5	AUGUSTUS	intron	50445330	50445481	1	+	.	ID=g19285.t1.intron1;Parent=g19285.t1;
OY759172.1_Sturmia_bella_genome_assembly,_chromosome:_5	AUGUSTUS	CDS	50445482	50445771	1	+	2	ID=g19285.t1.CDS2;Parent=g19285.t1;
OY759172.1_Sturmia_bella_genome_assembly,_chromosome:_5	AUGUSTUS	exon	50445482	50445771	.	+	.	ID=g19285.t1.exon2;Parent=g19285.t1;
OY759172.1_Sturmia_bella_genome_assembly,_chromosome:_5	AUGUSTUS	stop_codon	50445769	50445771	.	+	0	ID=g19285.t1.stop1;Parent=g19285.t1;
OY759172.1_Sturmia_bella_genome_assembly,_chromosome:_5	AUGUSTUS	gene	50447326	50449631	.	+	.	ID=g19286;
OY759172.1_Sturmia_bella_genome_assembly,_chromosome:_5	AUGUSTUS	mRNA	50447326	50449631	1	+	.	ID=g19286.t1;Parent=g19286;
OY759172.1_Sturmia_bella_genome_assembly,_chromosome:_5	AUGUSTUS	start_codon	50447326	50447328	.	+	0	ID=g19286.t1.start1;Parent=g19286.t1;
OY759172.1_Sturmia_bella_genome_assembly,_chromosome:_5	AUGUSTUS	CDS	50447326	50447683	1	+	0	ID=g19286.t1.CDS1;Parent=g19286.t1;
OY759172.1_Sturmia_bella_genome_assembly,_chromosome:_5	AUGUSTUS	exon	50447326	50447683	.	+	.	ID=g19286.t1.exon1;Parent=g19286.t1;
OY759172.1_Sturmia_bella_genome_assembly,_chromosome:_5	AUGUSTUS	intron	50447684	50447748	1	+	.	ID=g19286.t1.intron1;Parent=g19286.t1;
OY759172.1_Sturmia_bella_genome_assembly,_chromosome:_5	AUGUSTUS	CDS	50447749	50449631	1	+	2	ID=g19286.t1.CDS2;Parent=g19286.t1;
OY759172.1_Sturmia_bella_genome_assembly,_chromosome:_5	AUGUSTUS	exon	50447749	50449631	.	+	.	ID=g19286.t1.exon2;Parent=g19286.t1;
OY759172.1_Sturmia_bella_genome_assembly,_chromosome:_5	AUGUSTUS	stop_codon	50449629	50449631	.	+	0	ID=g19286.t1.stop1;Parent=g19286.t1;
OY759172.1_Sturmia_bella_genome_assembly,_chromosome:_5	AUGUSTUS	gene	50450652	50451404	.	+	.	ID=g19287;
OY759172.1_Sturmia_bella_genome_assembly,_chromosome:_5	AUGUSTUS	mRNA	50450652	50451404	1	+	.	ID=g19287.t1;Parent=g19287;
OY759172.1_Sturmia_bella_genome_assembly,_chromosome:_5	AUGUSTUS	start_codon	50450652	50450654	.	+	0	ID=g19287.t1.start1;Parent=g19287.t1;
OY759172.1_Sturmia_bella_genome_assembly,_chromosome:_5	AUGUSTUS	CDS	50450652	50451404	1	+	0	ID=g19287.t1.CDS1;Parent=g19287.t1;
OY759172.1_Sturmia_bella_genome_assembly,_chromosome:_5	AUGUSTUS	exon	50450652	50451404	.	+	.	ID=g19287.t1.exon1;Parent=g19287.t1;
OY759172.1_Sturmia_bella_genome_assembly,_chromosome:_5	AUGUSTUS	stop_codon	50451402	50451404	.	+	0	ID=g19287.t1.stop1;Parent=g19287.t1;
OY759172.1_Sturmia_bella_genome_assembly,_chromosome:_5	AUGUSTUS	gene	50480850	50485612	.	+	.	ID=g19288;
OY759172.1_Sturmia_bella_genome_assembly,_chromosome:_5	AUGUSTUS	mRNA	50480850	50485612	1	+	.	ID=g19288.t1;Parent=g19288;
OY759172.1_Sturmia_bella_genome_assembly,_chromosome:_5	AUGUSTUS	start_codon	50480850	50480852	.	+	0	ID=g19288.t1.start1;Parent=g19288.t1;
OY759172.1_Sturmia_bella_genome_assembly,_chromosome:_5	AUGUSTUS	CDS	50480850	50480992	1	+	0	ID=g19288.t1.CDS1;Parent=g19288.t1;
OY759172.1_Sturmia_bella_genome_assembly,_chromosome:_5	AUGUSTUS	exon	50480850	50480992	.	+	.	ID=g19288.t1.exon1;Parent=g19288.t1;
OY759172.1_Sturmia_bella_genome_assembly,_chromosome:_5	AUGUSTUS	intron	50480993	50481057	1	+	.	ID=g19288.t1.intron1;Parent=g19288.t1;
OY759172.1_Sturmia_bella_genome_assembly,_chromosome:_5	AUGUSTUS	CDS	50481058	50481278	1	+	1	ID=g19288.t1.CDS2;Parent=g19288.t1;
OY759172.1_Sturmia_bella_genome_assembly,_chromosome:_5	AUGUSTUS	exon	50481058	50481278	.	+	.	ID=g19288.t1.exon2;Parent=g19288.t1;
OY759172.1_Sturmia_bella_genome_assembly,_chromosome:_5	AUGUSTUS	intron	50481279	50482391	1	+	.	ID=g19288.t1.intron2;Parent=g19288.t1;
OY759172.1_Sturmia_bella_genome_assembly,_chromosome:_5	AUGUSTUS	CDS	50482392	50483220	1	+	2	ID=g19288.t1.CDS3;Parent=g19288.t1;
OY759172.1_Sturmia_bella_genome_assembly,_chromosome:_5	AUGUSTUS	exon	50482392	50483220	.	+	.	ID=g19288.t1.exon3;Parent=g19288.t1;
OY759172.1_Sturmia_bella_genome_assembly,_chromosome:_5	AUGUSTUS	intron	50483221	50484873	1	+	.	ID=g19288.t1.intron3;Parent=g19288.t1;
OY759172.1_Sturmia_bella_genome_assembly,_chromosome:_5	AUGUSTUS	CDS	50484874	50485092	1	+	1	ID=g19288.t1.CDS4;Parent=g19288.t1;
OY759172.1_Sturmia_bella_genome_assembly,_chromosome:_5	AUGUSTUS	exon	50484874	50485092	.	+	.	ID=g19288.t1.exon4;Parent=g19288.t1;
OY759172.1_Sturmia_bella_genome_assembly,_chromosome:_5	AUGUSTUS	intron	50485093	50485170	1	+	.	ID=g19288.t1.intron4;Parent=g19288.t1;
OY759172.1_Sturmia_bella_genome_assembly,_chromosome:_5	AUGUSTUS	CDS	50485171	50485612	1	+	1	ID=g19288.t1.CDS5;Parent=g19288.t1;
OY759172.1_Sturmia_bella_genome_assembly,_chromosome:_5	AUGUSTUS	exon	50485171	50485612	.	+	.	ID=g19288.t1.exon5;Parent=g19288.t1;
OY759172.1_Sturmia_bella_genome_assembly,_chromosome:_5	AUGUSTUS	stop_codon	50485610	50485612	.	+	0	ID=g19288.t1.stop1;Parent=g19288.t1;
OY759172.1_Sturmia_bella_genome_assembly,_chromosome:_5	AUGUSTUS	gene	50491455	50505444	.	-	.	ID=g19289;
OY759172.1_Sturmia_bella_genome_assembly,_chromosome:_5	AUGUSTUS	mRNA	50491455	50505444	1	-	.	ID=g19289.t1;Parent=g19289;
OY759172.1_Sturmia_bella_genome_assembly,_chromosome:_5	AUGUSTUS	stop_codon	50491455	50491457	.	-	0	ID=g19289.t1.stop1;Parent=g19289.t1;
OY759172.1_Sturmia_bella_genome_assembly,_chromosome:_5	AUGUSTUS	CDS	50491455	50491589	1	-	0	ID=g19289.t1.CDS1;Parent=g19289.t1;
OY759172.1_Sturmia_bella_genome_assembly,_chromosome:_5	AUGUSTUS	exon	50491455	50491589	.	-	.	ID=g19289.t1.exon1;Parent=g19289.t1;
OY759172.1_Sturmia_bella_genome_assembly,_chromosome:_5	AUGUSTUS	intron	50491590	50493838	1	-	.	ID=g19289.t1.intron1;Parent=g19289.t1;
OY759172.1_Sturmia_bella_genome_assembly,_chromosome:_5	AUGUSTUS	CDS	50493839	50493997	1	-	0	ID=g19289.t1.CDS2;Parent=g19289.t1;
OY759172.1_Sturmia_bella_genome_assembly,_chromosome:_5	AUGUSTUS	exon	50493839	50493997	.	-	.	ID=g19289.t1.exon2;Parent=g19289.t1;
OY759172.1_Sturmia_bella_genome_assembly,_chromosome:_5	AUGUSTUS	intron	50493998	50494082	1	-	.	ID=g19289.t1.intron2;Parent=g19289.t1;
OY759172.1_Sturmia_bella_genome_assembly,_chromosome:_5	AUGUSTUS	CDS	50494083	50494545	1	-	1	ID=g19289.t1.CDS3;Parent=g19289.t1;
OY759172.1_Sturmia_bella_genome_assembly,_chromosome:_5	AUGUSTUS	exon	50494083	50494545	.	-	.	ID=g19289.t1.exon3;Parent=g19289.t1;
OY759172.1_Sturmia_bella_genome_assembly,_chromosome:_5	AUGUSTUS	intron	50494546	50494602	1	-	.	ID=g19289.t1.intron3;Parent=g19289.t1;
OY759172.1_Sturmia_bella_genome_assembly,_chromosome:_5	AUGUSTUS	CDS	50494603	50495466	1	-	1	ID=g19289.t1.CDS4;Parent=g19289.t1;
OY759172.1_Sturmia_bella_genome_assembly,_chromosome:_5	AUGUSTUS	exon	50494603	50495466	.	-	.	ID=g19289.t1.exon4;Parent=g19289.t1;
OY759172.1_Sturmia_bella_genome_assembly,_chromosome:_5	AUGUSTUS	intron	50495467	50498256	1	-	.	ID=g19289.t1.intron4;Parent=g19289.t1;
OY759172.1_Sturmia_bella_genome_assembly,_chromosome:_5	AUGUSTUS	CDS	50498257	50498387	1	-	0	ID=g19289.t1.CDS5;Parent=g19289.t1;
OY759172.1_Sturmia_bella_genome_assembly,_chromosome:_5	AUGUSTUS	exon	50498257	50498387	.	-	.	ID=g19289.t1.exon5;Parent=g19289.t1;
OY759172.1_Sturmia_bella_genome_assembly,_chromosome:_5	AUGUSTUS	intron	50498388	50498636	1	-	.	ID=g19289.t1.intron5;Parent=g19289.t1;
OY759172.1_Sturmia_bella_genome_assembly,_chromosome:_5	AUGUSTUS	CDS	50498637	50498678	1	-	0	ID=g19289.t1.CDS6;Parent=g19289.t1;
OY759172.1_Sturmia_bella_genome_assembly,_chromosome:_5	AUGUSTUS	exon	50498637	50498678	.	-	.	ID=g19289.t1.exon6;Parent=g19289.t1;
OY759172.1_Sturmia_bella_genome_assembly,_chromosome:_5	AUGUSTUS	intron	50498679	50498988	1	-	.	ID=g19289.t1.intron6;Parent=g19289.t1;
OY759172.1_Sturmia_bella_genome_assembly,_chromosome:_5	AUGUSTUS	CDS	50498989	50499240	1	-	0	ID=g19289.t1.CDS7;Parent=g19289.t1;
OY759172.1_Sturmia_bella_genome_assembly,_chromosome:_5	AUGUSTUS	exon	50498989	50499240	.	-	.	ID=g19289.t1.exon7;Parent=g19289.t1;
OY759172.1_Sturmia_bella_genome_assembly,_chromosome:_5	AUGUSTUS	intron	50499241	50502615	1	-	.	ID=g19289.t1.intron7;Parent=g19289.t1;
OY759172.1_Sturmia_bella_genome_assembly,_chromosome:_5	AUGUSTUS	CDS	50502616	50502769	1	-	1	ID=g19289.t1.CDS8;Parent=g19289.t1;
OY759172.1_Sturmia_bella_genome_assembly,_chromosome:_5	AUGUSTUS	exon	50502616	50502769	.	-	.	ID=g19289.t1.exon8;Parent=g19289.t1;
OY759172.1_Sturmia_bella_genome_assembly,_chromosome:_5	AUGUSTUS	intron	50502770	50505142	1	-	.	ID=g19289.t1.intron8;Parent=g19289.t1;
OY759172.1_Sturmia_bella_genome_assembly,_chromosome:_5	AUGUSTUS	CDS	50505143	50505444	1	-	0	ID=g19289.t1.CDS9;Parent=g19289.t1;
OY759172.1_Sturmia_bella_genome_assembly,_chromosome:_5	AUGUSTUS	exon	50505143	50505444	.	-	.	ID=g19289.t1.exon9;Parent=g19289.t1;
OY759172.1_Sturmia_bella_genome_assembly,_chromosome:_5	AUGUSTUS	start_codon	50505442	50505444	.	-	0	ID=g19289.t1.start1;Parent=g19289.t1;
OY759172.1_Sturmia_bella_genome_assembly,_chromosome:_5	AUGUSTUS	mRNA	50491455	50505444	1	-	.	ID=g19289.t2;Parent=g19289;
OY759172.1_Sturmia_bella_genome_assembly,_chromosome:_5	AUGUSTUS	stop_codon	50491455	50491457	.	-	0	ID=g19289.t2.stop1;Parent=g19289.t2;
OY759172.1_Sturmia_bella_genome_assembly,_chromosome:_5	AUGUSTUS	CDS	50491455	50491589	1	-	0	ID=g19289.t2.CDS1;Parent=g19289.t2;
OY759172.1_Sturmia_bella_genome_assembly,_chromosome:_5	AUGUSTUS	exon	50491455	50491589	.	-	.	ID=g19289.t2.exon1;Parent=g19289.t2;
OY759172.1_Sturmia_bella_genome_assembly,_chromosome:_5	AUGUSTUS	intron	50491590	50493838	1	-	.	ID=g19289.t2.intron1;Parent=g19289.t2;
OY759172.1_Sturmia_bella_genome_assembly,_chromosome:_5	AUGUSTUS	CDS	50493839	50493997	1	-	0	ID=g19289.t2.CDS2;Parent=g19289.t2;
OY759172.1_Sturmia_bella_genome_assembly,_chromosome:_5	AUGUSTUS	exon	50493839	50493997	.	-	.	ID=g19289.t2.exon2;Parent=g19289.t2;
OY759172.1_Sturmia_bella_genome_assembly,_chromosome:_5	AUGUSTUS	intron	50493998	50494082	1	-	.	ID=g19289.t2.intron2;Parent=g19289.t2;
OY759172.1_Sturmia_bella_genome_assembly,_chromosome:_5	AUGUSTUS	CDS	50494083	50494545	1	-	1	ID=g19289.t2.CDS3;Parent=g19289.t2;
OY759172.1_Sturmia_bella_genome_assembly,_chromosome:_5	AUGUSTUS	exon	50494083	50494545	.	-	.	ID=g19289.t2.exon3;Parent=g19289.t2;
OY759172.1_Sturmia_bella_genome_assembly,_chromosome:_5	AUGUSTUS	intron	50494546	50494602	1	-	.	ID=g19289.t2.intron3;Parent=g19289.t2;
OY759172.1_Sturmia_bella_genome_assembly,_chromosome:_5	AUGUSTUS	CDS	50494603	50495466	1	-	1	ID=g19289.t2.CDS4;Parent=g19289.t2;
OY759172.1_Sturmia_bella_genome_assembly,_chromosome:_5	AUGUSTUS	exon	50494603	50495466	.	-	.	ID=g19289.t2.exon4;Parent=g19289.t2;
OY759172.1_Sturmia_bella_genome_assembly,_chromosome:_5	AUGUSTUS	intron	50495467	50498256	1	-	.	ID=g19289.t2.intron4;Parent=g19289.t2;
OY759172.1_Sturmia_bella_genome_assembly,_chromosome:_5	AUGUSTUS	CDS	50498257	50498387	1	-	0	ID=g19289.t2.CDS5;Parent=g19289.t2;
OY759172.1_Sturmia_bella_genome_assembly,_chromosome:_5	AUGUSTUS	exon	50498257	50498387	.	-	.	ID=g19289.t2.exon5;Parent=g19289.t2;
OY759172.1_Sturmia_bella_genome_assembly,_chromosome:_5	AUGUSTUS	intron	50498388	50498988	1	-	.	ID=g19289.t2.intron5;Parent=g19289.t2;
OY759172.1_Sturmia_bella_genome_assembly,_chromosome:_5	AUGUSTUS	CDS	50498989	50499240	1	-	0	ID=g19289.t2.CDS6;Parent=g19289.t2;
OY759172.1_Sturmia_bella_genome_assembly,_chromosome:_5	AUGUSTUS	exon	50498989	50499240	.	-	.	ID=g19289.t2.exon6;Parent=g19289.t2;
OY759172.1_Sturmia_bella_genome_assembly,_chromosome:_5	AUGUSTUS	intron	50499241	50502615	1	-	.	ID=g19289.t2.intron6;Parent=g19289.t2;
OY759172.1_Sturmia_bella_genome_assembly,_chromosome:_5	AUGUSTUS	CDS	50502616	50502769	1	-	1	ID=g19289.t2.CDS7;Parent=g19289.t2;
OY759172.1_Sturmia_bella_genome_assembly,_chromosome:_5	AUGUSTUS	exon	50502616	50502769	.	-	.	ID=g19289.t2.exon7;Parent=g19289.t2;
OY759172.1_Sturmia_bella_genome_assembly,_chromosome:_5	AUGUSTUS	intron	50502770	50505142	1	-	.	ID=g19289.t2.intron7;Parent=g19289.t2;
OY759172.1_Sturmia_bella_genome_assembly,_chromosome:_5	AUGUSTUS	CDS	50505143	50505444	1	-	0	ID=g19289.t2.CDS8;Parent=g19289.t2;
OY759172.1_Sturmia_bella_genome_assembly,_chromosome:_5	AUGUSTUS	exon	50505143	50505444	.	-	.	ID=g19289.t2.exon8;Parent=g19289.t2;
OY759172.1_Sturmia_bella_genome_assembly,_chromosome:_5	AUGUSTUS	start_codon	50505442	50505444	.	-	0	ID=g19289.t2.start1;Parent=g19289.t2;
OY759172.1_Sturmia_bella_genome_assembly,_chromosome:_5	AUGUSTUS	gene	50603756	50604094	.	-	.	ID=g19290;
OY759172.1_Sturmia_bella_genome_assembly,_chromosome:_5	AUGUSTUS	mRNA	50603756	50604094	0.8	-	.	ID=g19290.t1;Parent=g19290;
OY759172.1_Sturmia_bella_genome_assembly,_chromosome:_5	AUGUSTUS	stop_codon	50603756	50603758	.	-	0	ID=g19290.t1.stop1;Parent=g19290.t1;
OY759172.1_Sturmia_bella_genome_assembly,_chromosome:_5	AUGUSTUS	CDS	50603756	50603953	0.8	-	0	ID=g19290.t1.CDS1;Parent=g19290.t1;
OY759172.1_Sturmia_bella_genome_assembly,_chromosome:_5	AUGUSTUS	exon	50603756	50603953	.	-	.	ID=g19290.t1.exon1;Parent=g19290.t1;
OY759172.1_Sturmia_bella_genome_assembly,_chromosome:_5	AUGUSTUS	intron	50603954	50604010	0.8	-	.	ID=g19290.t1.intron1;Parent=g19290.t1;
OY759172.1_Sturmia_bella_genome_assembly,_chromosome:_5	AUGUSTUS	CDS	50604011	50604094	0.84	-	0	ID=g19290.t1.CDS2;Parent=g19290.t1;
OY759172.1_Sturmia_bella_genome_assembly,_chromosome:_5	AUGUSTUS	exon	50604011	50604094	.	-	.	ID=g19290.t1.exon2;Parent=g19290.t1;
OY759172.1_Sturmia_bella_genome_assembly,_chromosome:_5	AUGUSTUS	start_codon	50604092	50604094	.	-	0	ID=g19290.t1.start1;Parent=g19290.t1;
OY759172.1_Sturmia_bella_genome_assembly,_chromosome:_5	AUGUSTUS	gene	50631622	50631975	.	+	.	ID=g19291;
OY759172.1_Sturmia_bella_genome_assembly,_chromosome:_5	AUGUSTUS	mRNA	50631622	50631975	0.5	+	.	ID=g19291.t1;Parent=g19291;
OY759172.1_Sturmia_bella_genome_assembly,_chromosome:_5	AUGUSTUS	start_codon	50631622	50631624	.	+	0	ID=g19291.t1.start1;Parent=g19291.t1;
OY759172.1_Sturmia_bella_genome_assembly,_chromosome:_5	AUGUSTUS	CDS	50631622	50631975	0.5	+	0	ID=g19291.t1.CDS1;Parent=g19291.t1;
OY759172.1_Sturmia_bella_genome_assembly,_chromosome:_5	AUGUSTUS	exon	50631622	50631975	.	+	.	ID=g19291.t1.exon1;Parent=g19291.t1;
OY759172.1_Sturmia_bella_genome_assembly,_chromosome:_5	AUGUSTUS	stop_codon	50631973	50631975	.	+	0	ID=g19291.t1.stop1;Parent=g19291.t1;
OY759172.1_Sturmia_bella_genome_assembly,_chromosome:_5	AUGUSTUS	gene	50712913	50719769	.	+	.	ID=g19292;
OY759172.1_Sturmia_bella_genome_assembly,_chromosome:_5	AUGUSTUS	mRNA	50712913	50719769	0.54	+	.	ID=g19292.t1;Parent=g19292;
OY759172.1_Sturmia_bella_genome_assembly,_chromosome:_5	AUGUSTUS	start_codon	50712913	50712915	.	+	0	ID=g19292.t1.start1;Parent=g19292.t1;
OY759172.1_Sturmia_bella_genome_assembly,_chromosome:_5	AUGUSTUS	CDS	50712913	50712961	0.68	+	0	ID=g19292.t1.CDS1;Parent=g19292.t1;
OY759172.1_Sturmia_bella_genome_assembly,_chromosome:_5	AUGUSTUS	exon	50712913	50712961	.	+	.	ID=g19292.t1.exon1;Parent=g19292.t1;
OY759172.1_Sturmia_bella_genome_assembly,_chromosome:_5	AUGUSTUS	intron	50712962	50714685	0.68	+	.	ID=g19292.t1.intron1;Parent=g19292.t1;
OY759172.1_Sturmia_bella_genome_assembly,_chromosome:_5	AUGUSTUS	CDS	50714686	50716930	1	+	2	ID=g19292.t1.CDS2;Parent=g19292.t1;
OY759172.1_Sturmia_bella_genome_assembly,_chromosome:_5	AUGUSTUS	exon	50714686	50716930	.	+	.	ID=g19292.t1.exon2;Parent=g19292.t1;
OY759172.1_Sturmia_bella_genome_assembly,_chromosome:_5	AUGUSTUS	intron	50716931	50719162	1	+	.	ID=g19292.t1.intron2;Parent=g19292.t1;
OY759172.1_Sturmia_bella_genome_assembly,_chromosome:_5	AUGUSTUS	CDS	50719163	50719769	0.77	+	1	ID=g19292.t1.CDS3;Parent=g19292.t1;
OY759172.1_Sturmia_bella_genome_assembly,_chromosome:_5	AUGUSTUS	exon	50719163	50719769	.	+	.	ID=g19292.t1.exon3;Parent=g19292.t1;
OY759172.1_Sturmia_bella_genome_assembly,_chromosome:_5	AUGUSTUS	stop_codon	50719767	50719769	.	+	0	ID=g19292.t1.stop1;Parent=g19292.t1;
OY759172.1_Sturmia_bella_genome_assembly,_chromosome:_5	AUGUSTUS	gene	50753132	50758843	.	+	.	ID=g19293;
OY759172.1_Sturmia_bella_genome_assembly,_chromosome:_5	AUGUSTUS	mRNA	50753132	50758843	0.98	+	.	ID=g19293.t1;Parent=g19293;
OY759172.1_Sturmia_bella_genome_assembly,_chromosome:_5	AUGUSTUS	start_codon	50753132	50753134	.	+	0	ID=g19293.t1.start1;Parent=g19293.t1;
OY759172.1_Sturmia_bella_genome_assembly,_chromosome:_5	AUGUSTUS	CDS	50753132	50753287	0.98	+	0	ID=g19293.t1.CDS1;Parent=g19293.t1;
OY759172.1_Sturmia_bella_genome_assembly,_chromosome:_5	AUGUSTUS	exon	50753132	50753287	.	+	.	ID=g19293.t1.exon1;Parent=g19293.t1;
OY759172.1_Sturmia_bella_genome_assembly,_chromosome:_5	AUGUSTUS	intron	50753288	50754775	1	+	.	ID=g19293.t1.intron1;Parent=g19293.t1;
OY759172.1_Sturmia_bella_genome_assembly,_chromosome:_5	AUGUSTUS	CDS	50754776	50754942	1	+	0	ID=g19293.t1.CDS2;Parent=g19293.t1;
OY759172.1_Sturmia_bella_genome_assembly,_chromosome:_5	AUGUSTUS	exon	50754776	50754942	.	+	.	ID=g19293.t1.exon2;Parent=g19293.t1;
OY759172.1_Sturmia_bella_genome_assembly,_chromosome:_5	AUGUSTUS	intron	50754943	50755005	1	+	.	ID=g19293.t1.intron2;Parent=g19293.t1;
OY759172.1_Sturmia_bella_genome_assembly,_chromosome:_5	AUGUSTUS	CDS	50755006	50755539	1	+	1	ID=g19293.t1.CDS3;Parent=g19293.t1;
OY759172.1_Sturmia_bella_genome_assembly,_chromosome:_5	AUGUSTUS	exon	50755006	50755539	.	+	.	ID=g19293.t1.exon3;Parent=g19293.t1;
OY759172.1_Sturmia_bella_genome_assembly,_chromosome:_5	AUGUSTUS	intron	50755540	50755599	1	+	.	ID=g19293.t1.intron3;Parent=g19293.t1;
OY759172.1_Sturmia_bella_genome_assembly,_chromosome:_5	AUGUSTUS	CDS	50755600	50755900	1	+	1	ID=g19293.t1.CDS4;Parent=g19293.t1;
OY759172.1_Sturmia_bella_genome_assembly,_chromosome:_5	AUGUSTUS	exon	50755600	50755900	.	+	.	ID=g19293.t1.exon4;Parent=g19293.t1;
OY759172.1_Sturmia_bella_genome_assembly,_chromosome:_5	AUGUSTUS	intron	50755901	50758642	1	+	.	ID=g19293.t1.intron4;Parent=g19293.t1;
OY759172.1_Sturmia_bella_genome_assembly,_chromosome:_5	AUGUSTUS	CDS	50758643	50758843	1	+	0	ID=g19293.t1.CDS5;Parent=g19293.t1;
OY759172.1_Sturmia_bella_genome_assembly,_chromosome:_5	AUGUSTUS	exon	50758643	50758843	.	+	.	ID=g19293.t1.exon5;Parent=g19293.t1;
OY759172.1_Sturmia_bella_genome_assembly,_chromosome:_5	AUGUSTUS	stop_codon	50758841	50758843	.	+	0	ID=g19293.t1.stop1;Parent=g19293.t1;
OY759172.1_Sturmia_bella_genome_assembly,_chromosome:_5	AUGUSTUS	gene	50770382	50779919	.	-	.	ID=g19294;
OY759172.1_Sturmia_bella_genome_assembly,_chromosome:_5	AUGUSTUS	mRNA	50770382	50779919	1	-	.	ID=g19294.t1;Parent=g19294;
OY759172.1_Sturmia_bella_genome_assembly,_chromosome:_5	AUGUSTUS	stop_codon	50770382	50770384	.	-	0	ID=g19294.t1.stop1;Parent=g19294.t1;
OY759172.1_Sturmia_bella_genome_assembly,_chromosome:_5	AUGUSTUS	CDS	50770382	50771766	1	-	2	ID=g19294.t1.CDS1;Parent=g19294.t1;
OY759172.1_Sturmia_bella_genome_assembly,_chromosome:_5	AUGUSTUS	exon	50770382	50771766	.	-	.	ID=g19294.t1.exon1;Parent=g19294.t1;
OY759172.1_Sturmia_bella_genome_assembly,_chromosome:_5	AUGUSTUS	intron	50771767	50774058	1	-	.	ID=g19294.t1.intron1;Parent=g19294.t1;
OY759172.1_Sturmia_bella_genome_assembly,_chromosome:_5	AUGUSTUS	CDS	50774059	50774340	1	-	2	ID=g19294.t1.CDS2;Parent=g19294.t1;
OY759172.1_Sturmia_bella_genome_assembly,_chromosome:_5	AUGUSTUS	exon	50774059	50774340	.	-	.	ID=g19294.t1.exon2;Parent=g19294.t1;
OY759172.1_Sturmia_bella_genome_assembly,_chromosome:_5	AUGUSTUS	intron	50774341	50774436	1	-	.	ID=g19294.t1.intron2;Parent=g19294.t1;
OY759172.1_Sturmia_bella_genome_assembly,_chromosome:_5	AUGUSTUS	CDS	50774437	50774829	1	-	2	ID=g19294.t1.CDS3;Parent=g19294.t1;
OY759172.1_Sturmia_bella_genome_assembly,_chromosome:_5	AUGUSTUS	exon	50774437	50774829	.	-	.	ID=g19294.t1.exon3;Parent=g19294.t1;
OY759172.1_Sturmia_bella_genome_assembly,_chromosome:_5	AUGUSTUS	intron	50774830	50774898	1	-	.	ID=g19294.t1.intron3;Parent=g19294.t1;
OY759172.1_Sturmia_bella_genome_assembly,_chromosome:_5	AUGUSTUS	CDS	50774899	50775767	1	-	1	ID=g19294.t1.CDS4;Parent=g19294.t1;
OY759172.1_Sturmia_bella_genome_assembly,_chromosome:_5	AUGUSTUS	exon	50774899	50775767	.	-	.	ID=g19294.t1.exon4;Parent=g19294.t1;
OY759172.1_Sturmia_bella_genome_assembly,_chromosome:_5	AUGUSTUS	intron	50775768	50775838	1	-	.	ID=g19294.t1.intron4;Parent=g19294.t1;
OY759172.1_Sturmia_bella_genome_assembly,_chromosome:_5	AUGUSTUS	CDS	50775839	50775982	1	-	1	ID=g19294.t1.CDS5;Parent=g19294.t1;
OY759172.1_Sturmia_bella_genome_assembly,_chromosome:_5	AUGUSTUS	exon	50775839	50775982	.	-	.	ID=g19294.t1.exon5;Parent=g19294.t1;
OY759172.1_Sturmia_bella_genome_assembly,_chromosome:_5	AUGUSTUS	intron	50775983	50776072	1	-	.	ID=g19294.t1.intron5;Parent=g19294.t1;
OY759172.1_Sturmia_bella_genome_assembly,_chromosome:_5	AUGUSTUS	CDS	50776073	50776282	1	-	1	ID=g19294.t1.CDS6;Parent=g19294.t1;
OY759172.1_Sturmia_bella_genome_assembly,_chromosome:_5	AUGUSTUS	exon	50776073	50776282	.	-	.	ID=g19294.t1.exon6;Parent=g19294.t1;
OY759172.1_Sturmia_bella_genome_assembly,_chromosome:_5	AUGUSTUS	intron	50776283	50776341	1	-	.	ID=g19294.t1.intron6;Parent=g19294.t1;
OY759172.1_Sturmia_bella_genome_assembly,_chromosome:_5	AUGUSTUS	CDS	50776342	50776413	1	-	1	ID=g19294.t1.CDS7;Parent=g19294.t1;
OY759172.1_Sturmia_bella_genome_assembly,_chromosome:_5	AUGUSTUS	exon	50776342	50776413	.	-	.	ID=g19294.t1.exon7;Parent=g19294.t1;
OY759172.1_Sturmia_bella_genome_assembly,_chromosome:_5	AUGUSTUS	intron	50776414	50778807	1	-	.	ID=g19294.t1.intron7;Parent=g19294.t1;
OY759172.1_Sturmia_bella_genome_assembly,_chromosome:_5	AUGUSTUS	CDS	50778808	50779919	1	-	0	ID=g19294.t1.CDS8;Parent=g19294.t1;
OY759172.1_Sturmia_bella_genome_assembly,_chromosome:_5	AUGUSTUS	exon	50778808	50779919	.	-	.	ID=g19294.t1.exon8;Parent=g19294.t1;
OY759172.1_Sturmia_bella_genome_assembly,_chromosome:_5	AUGUSTUS	start_codon	50779917	50779919	.	-	0	ID=g19294.t1.start1;Parent=g19294.t1;
OY759172.1_Sturmia_bella_genome_assembly,_chromosome:_5	AUGUSTUS	gene	50859606	50860217	.	+	.	ID=g19295;
OY759172.1_Sturmia_bella_genome_assembly,_chromosome:_5	AUGUSTUS	mRNA	50859606	50860217	1	+	.	ID=g19295.t1;Parent=g19295;
OY759172.1_Sturmia_bella_genome_assembly,_chromosome:_5	AUGUSTUS	start_codon	50859606	50859608	.	+	0	ID=g19295.t1.start1;Parent=g19295.t1;
OY759172.1_Sturmia_bella_genome_assembly,_chromosome:_5	AUGUSTUS	CDS	50859606	50860217	1	+	0	ID=g19295.t1.CDS1;Parent=g19295.t1;
OY759172.1_Sturmia_bella_genome_assembly,_chromosome:_5	AUGUSTUS	exon	50859606	50860217	.	+	.	ID=g19295.t1.exon1;Parent=g19295.t1;
OY759172.1_Sturmia_bella_genome_assembly,_chromosome:_5	AUGUSTUS	stop_codon	50860215	50860217	.	+	0	ID=g19295.t1.stop1;Parent=g19295.t1;
OY759172.1_Sturmia_bella_genome_assembly,_chromosome:_5	AUGUSTUS	gene	50861079	50868026	.	-	.	ID=g19296;
OY759172.1_Sturmia_bella_genome_assembly,_chromosome:_5	AUGUSTUS	mRNA	50861079	50868026	1	-	.	ID=g19296.t1;Parent=g19296;
OY759172.1_Sturmia_bella_genome_assembly,_chromosome:_5	AUGUSTUS	stop_codon	50861079	50861081	.	-	0	ID=g19296.t1.stop1;Parent=g19296.t1;
OY759172.1_Sturmia_bella_genome_assembly,_chromosome:_5	AUGUSTUS	CDS	50861079	50861184	1	-	1	ID=g19296.t1.CDS1;Parent=g19296.t1;
OY759172.1_Sturmia_bella_genome_assembly,_chromosome:_5	AUGUSTUS	exon	50861079	50861184	.	-	.	ID=g19296.t1.exon1;Parent=g19296.t1;
OY759172.1_Sturmia_bella_genome_assembly,_chromosome:_5	AUGUSTUS	intron	50861185	50861254	1	-	.	ID=g19296.t1.intron1;Parent=g19296.t1;
OY759172.1_Sturmia_bella_genome_assembly,_chromosome:_5	AUGUSTUS	CDS	50861255	50861624	1	-	2	ID=g19296.t1.CDS2;Parent=g19296.t1;
OY759172.1_Sturmia_bella_genome_assembly,_chromosome:_5	AUGUSTUS	exon	50861255	50861624	.	-	.	ID=g19296.t1.exon2;Parent=g19296.t1;
OY759172.1_Sturmia_bella_genome_assembly,_chromosome:_5	AUGUSTUS	intron	50861625	50861735	1	-	.	ID=g19296.t1.intron2;Parent=g19296.t1;
OY759172.1_Sturmia_bella_genome_assembly,_chromosome:_5	AUGUSTUS	CDS	50861736	50862819	1	-	0	ID=g19296.t1.CDS3;Parent=g19296.t1;
OY759172.1_Sturmia_bella_genome_assembly,_chromosome:_5	AUGUSTUS	exon	50861736	50862819	.	-	.	ID=g19296.t1.exon3;Parent=g19296.t1;
OY759172.1_Sturmia_bella_genome_assembly,_chromosome:_5	AUGUSTUS	intron	50862820	50862879	1	-	.	ID=g19296.t1.intron3;Parent=g19296.t1;
OY759172.1_Sturmia_bella_genome_assembly,_chromosome:_5	AUGUSTUS	CDS	50862880	50863054	1	-	1	ID=g19296.t1.CDS4;Parent=g19296.t1;
OY759172.1_Sturmia_bella_genome_assembly,_chromosome:_5	AUGUSTUS	exon	50862880	50863054	.	-	.	ID=g19296.t1.exon4;Parent=g19296.t1;
OY759172.1_Sturmia_bella_genome_assembly,_chromosome:_5	AUGUSTUS	intron	50863055	50865294	1	-	.	ID=g19296.t1.intron4;Parent=g19296.t1;
OY759172.1_Sturmia_bella_genome_assembly,_chromosome:_5	AUGUSTUS	CDS	50865295	50865577	1	-	2	ID=g19296.t1.CDS5;Parent=g19296.t1;
OY759172.1_Sturmia_bella_genome_assembly,_chromosome:_5	AUGUSTUS	exon	50865295	50865577	.	-	.	ID=g19296.t1.exon5;Parent=g19296.t1;
OY759172.1_Sturmia_bella_genome_assembly,_chromosome:_5	AUGUSTUS	intron	50865578	50865698	1	-	.	ID=g19296.t1.intron5;Parent=g19296.t1;
OY759172.1_Sturmia_bella_genome_assembly,_chromosome:_5	AUGUSTUS	CDS	50865699	50866275	1	-	0	ID=g19296.t1.CDS6;Parent=g19296.t1;
OY759172.1_Sturmia_bella_genome_assembly,_chromosome:_5	AUGUSTUS	exon	50865699	50866275	.	-	.	ID=g19296.t1.exon6;Parent=g19296.t1;
OY759172.1_Sturmia_bella_genome_assembly,_chromosome:_5	AUGUSTUS	intron	50866276	50866334	1	-	.	ID=g19296.t1.intron6;Parent=g19296.t1;
OY759172.1_Sturmia_bella_genome_assembly,_chromosome:_5	AUGUSTUS	CDS	50866335	50866700	1	-	0	ID=g19296.t1.CDS7;Parent=g19296.t1;
OY759172.1_Sturmia_bella_genome_assembly,_chromosome:_5	AUGUSTUS	exon	50866335	50866700	.	-	.	ID=g19296.t1.exon7;Parent=g19296.t1;
OY759172.1_Sturmia_bella_genome_assembly,_chromosome:_5	AUGUSTUS	intron	50866701	50866769	1	-	.	ID=g19296.t1.intron7;Parent=g19296.t1;
OY759172.1_Sturmia_bella_genome_assembly,_chromosome:_5	AUGUSTUS	CDS	50866770	50867013	1	-	1	ID=g19296.t1.CDS8;Parent=g19296.t1;
OY759172.1_Sturmia_bella_genome_assembly,_chromosome:_5	AUGUSTUS	exon	50866770	50867013	.	-	.	ID=g19296.t1.exon8;Parent=g19296.t1;
OY759172.1_Sturmia_bella_genome_assembly,_chromosome:_5	AUGUSTUS	intron	50867014	50867070	1	-	.	ID=g19296.t1.intron8;Parent=g19296.t1;
OY759172.1_Sturmia_bella_genome_assembly,_chromosome:_5	AUGUSTUS	CDS	50867071	50867793	1	-	1	ID=g19296.t1.CDS9;Parent=g19296.t1;
OY759172.1_Sturmia_bella_genome_assembly,_chromosome:_5	AUGUSTUS	exon	50867071	50867793	.	-	.	ID=g19296.t1.exon9;Parent=g19296.t1;
OY759172.1_Sturmia_bella_genome_assembly,_chromosome:_5	AUGUSTUS	intron	50867794	50867853	1	-	.	ID=g19296.t1.intron9;Parent=g19296.t1;
OY759172.1_Sturmia_bella_genome_assembly,_chromosome:_5	AUGUSTUS	CDS	50867854	50868026	1	-	0	ID=g19296.t1.CDS10;Parent=g19296.t1;
OY759172.1_Sturmia_bella_genome_assembly,_chromosome:_5	AUGUSTUS	exon	50867854	50868026	.	-	.	ID=g19296.t1.exon10;Parent=g19296.t1;
OY759172.1_Sturmia_bella_genome_assembly,_chromosome:_5	AUGUSTUS	start_codon	50868024	50868026	.	-	0	ID=g19296.t1.start1;Parent=g19296.t1;
OY759172.1_Sturmia_bella_genome_assembly,_chromosome:_5	AUGUSTUS	gene	50874028	50879016	.	-	.	ID=g19297;
OY759172.1_Sturmia_bella_genome_assembly,_chromosome:_5	AUGUSTUS	mRNA	50874028	50879016	1	-	.	ID=g19297.t1;Parent=g19297;
OY759172.1_Sturmia_bella_genome_assembly,_chromosome:_5	AUGUSTUS	stop_codon	50874028	50874030	.	-	0	ID=g19297.t1.stop1;Parent=g19297.t1;
OY759172.1_Sturmia_bella_genome_assembly,_chromosome:_5	AUGUSTUS	CDS	50874028	50874157	1	-	1	ID=g19297.t1.CDS1;Parent=g19297.t1;
OY759172.1_Sturmia_bella_genome_assembly,_chromosome:_5	AUGUSTUS	exon	50874028	50874157	.	-	.	ID=g19297.t1.exon1;Parent=g19297.t1;
OY759172.1_Sturmia_bella_genome_assembly,_chromosome:_5	AUGUSTUS	intron	50874158	50874550	1	-	.	ID=g19297.t1.intron1;Parent=g19297.t1;
OY759172.1_Sturmia_bella_genome_assembly,_chromosome:_5	AUGUSTUS	CDS	50874551	50874736	1	-	1	ID=g19297.t1.CDS2;Parent=g19297.t1;
OY759172.1_Sturmia_bella_genome_assembly,_chromosome:_5	AUGUSTUS	exon	50874551	50874736	.	-	.	ID=g19297.t1.exon2;Parent=g19297.t1;
OY759172.1_Sturmia_bella_genome_assembly,_chromosome:_5	AUGUSTUS	intron	50874737	50874914	1	-	.	ID=g19297.t1.intron2;Parent=g19297.t1;
OY759172.1_Sturmia_bella_genome_assembly,_chromosome:_5	AUGUSTUS	CDS	50874915	50875209	1	-	2	ID=g19297.t1.CDS3;Parent=g19297.t1;
OY759172.1_Sturmia_bella_genome_assembly,_chromosome:_5	AUGUSTUS	exon	50874915	50875209	.	-	.	ID=g19297.t1.exon3;Parent=g19297.t1;
OY759172.1_Sturmia_bella_genome_assembly,_chromosome:_5	AUGUSTUS	intron	50875210	50875267	1	-	.	ID=g19297.t1.intron3;Parent=g19297.t1;
OY759172.1_Sturmia_bella_genome_assembly,_chromosome:_5	AUGUSTUS	CDS	50875268	50875521	1	-	1	ID=g19297.t1.CDS4;Parent=g19297.t1;
OY759172.1_Sturmia_bella_genome_assembly,_chromosome:_5	AUGUSTUS	exon	50875268	50875521	.	-	.	ID=g19297.t1.exon4;Parent=g19297.t1;
OY759172.1_Sturmia_bella_genome_assembly,_chromosome:_5	AUGUSTUS	intron	50875522	50875585	1	-	.	ID=g19297.t1.intron4;Parent=g19297.t1;
OY759172.1_Sturmia_bella_genome_assembly,_chromosome:_5	AUGUSTUS	CDS	50875586	50876840	1	-	2	ID=g19297.t1.CDS5;Parent=g19297.t1;
OY759172.1_Sturmia_bella_genome_assembly,_chromosome:_5	AUGUSTUS	exon	50875586	50876840	.	-	.	ID=g19297.t1.exon5;Parent=g19297.t1;
OY759172.1_Sturmia_bella_genome_assembly,_chromosome:_5	AUGUSTUS	intron	50876841	50878940	1	-	.	ID=g19297.t1.intron5;Parent=g19297.t1;
OY759172.1_Sturmia_bella_genome_assembly,_chromosome:_5	AUGUSTUS	CDS	50878941	50879016	1	-	0	ID=g19297.t1.CDS6;Parent=g19297.t1;
OY759172.1_Sturmia_bella_genome_assembly,_chromosome:_5	AUGUSTUS	exon	50878941	50879016	.	-	.	ID=g19297.t1.exon6;Parent=g19297.t1;
OY759172.1_Sturmia_bella_genome_assembly,_chromosome:_5	AUGUSTUS	start_codon	50879014	50879016	.	-	0	ID=g19297.t1.start1;Parent=g19297.t1;
OY759172.1_Sturmia_bella_genome_assembly,_chromosome:_5	AUGUSTUS	gene	50939042	50944196	.	-	.	ID=g19298;
OY759172.1_Sturmia_bella_genome_assembly,_chromosome:_5	AUGUSTUS	mRNA	50939042	50944196	1	-	.	ID=g19298.t1;Parent=g19298;
OY759172.1_Sturmia_bella_genome_assembly,_chromosome:_5	AUGUSTUS	stop_codon	50939042	50939044	.	-	0	ID=g19298.t1.stop1;Parent=g19298.t1;
OY759172.1_Sturmia_bella_genome_assembly,_chromosome:_5	AUGUSTUS	CDS	50939042	50940010	1	-	0	ID=g19298.t1.CDS1;Parent=g19298.t1;
OY759172.1_Sturmia_bella_genome_assembly,_chromosome:_5	AUGUSTUS	exon	50939042	50940010	.	-	.	ID=g19298.t1.exon1;Parent=g19298.t1;
OY759172.1_Sturmia_bella_genome_assembly,_chromosome:_5	AUGUSTUS	intron	50940011	50941543	1	-	.	ID=g19298.t1.intron1;Parent=g19298.t1;
OY759172.1_Sturmia_bella_genome_assembly,_chromosome:_5	AUGUSTUS	CDS	50941544	50942107	1	-	0	ID=g19298.t1.CDS2;Parent=g19298.t1;
OY759172.1_Sturmia_bella_genome_assembly,_chromosome:_5	AUGUSTUS	exon	50941544	50942107	.	-	.	ID=g19298.t1.exon2;Parent=g19298.t1;
OY759172.1_Sturmia_bella_genome_assembly,_chromosome:_5	AUGUSTUS	intron	50942108	50943779	1	-	.	ID=g19298.t1.intron2;Parent=g19298.t1;
OY759172.1_Sturmia_bella_genome_assembly,_chromosome:_5	AUGUSTUS	CDS	50943780	50944196	1	-	0	ID=g19298.t1.CDS3;Parent=g19298.t1;
OY759172.1_Sturmia_bella_genome_assembly,_chromosome:_5	AUGUSTUS	exon	50943780	50944196	.	-	.	ID=g19298.t1.exon3;Parent=g19298.t1;
OY759172.1_Sturmia_bella_genome_assembly,_chromosome:_5	AUGUSTUS	start_codon	50944194	50944196	.	-	0	ID=g19298.t1.start1;Parent=g19298.t1;
OY759172.1_Sturmia_bella_genome_assembly,_chromosome:_5	AUGUSTUS	gene	50961532	50969777	.	-	.	ID=g19299;
OY759172.1_Sturmia_bella_genome_assembly,_chromosome:_5	AUGUSTUS	mRNA	50961532	50969777	0.9	-	.	ID=g19299.t1;Parent=g19299;
OY759172.1_Sturmia_bella_genome_assembly,_chromosome:_5	AUGUSTUS	stop_codon	50961532	50961534	.	-	0	ID=g19299.t1.stop1;Parent=g19299.t1;
OY759172.1_Sturmia_bella_genome_assembly,_chromosome:_5	AUGUSTUS	CDS	50961532	50961718	1	-	1	ID=g19299.t1.CDS1;Parent=g19299.t1;
OY759172.1_Sturmia_bella_genome_assembly,_chromosome:_5	AUGUSTUS	exon	50961532	50961718	.	-	.	ID=g19299.t1.exon1;Parent=g19299.t1;
OY759172.1_Sturmia_bella_genome_assembly,_chromosome:_5	AUGUSTUS	intron	50961719	50961938	1	-	.	ID=g19299.t1.intron1;Parent=g19299.t1;
OY759172.1_Sturmia_bella_genome_assembly,_chromosome:_5	AUGUSTUS	CDS	50961939	50962076	1	-	1	ID=g19299.t1.CDS2;Parent=g19299.t1;
OY759172.1_Sturmia_bella_genome_assembly,_chromosome:_5	AUGUSTUS	exon	50961939	50962076	.	-	.	ID=g19299.t1.exon2;Parent=g19299.t1;
OY759172.1_Sturmia_bella_genome_assembly,_chromosome:_5	AUGUSTUS	intron	50962077	50964642	1	-	.	ID=g19299.t1.intron2;Parent=g19299.t1;
OY759172.1_Sturmia_bella_genome_assembly,_chromosome:_5	AUGUSTUS	CDS	50964643	50964776	1	-	0	ID=g19299.t1.CDS3;Parent=g19299.t1;
OY759172.1_Sturmia_bella_genome_assembly,_chromosome:_5	AUGUSTUS	exon	50964643	50964776	.	-	.	ID=g19299.t1.exon3;Parent=g19299.t1;
OY759172.1_Sturmia_bella_genome_assembly,_chromosome:_5	AUGUSTUS	intron	50964777	50964911	1	-	.	ID=g19299.t1.intron3;Parent=g19299.t1;
OY759172.1_Sturmia_bella_genome_assembly,_chromosome:_5	AUGUSTUS	CDS	50964912	50965136	1	-	0	ID=g19299.t1.CDS4;Parent=g19299.t1;
OY759172.1_Sturmia_bella_genome_assembly,_chromosome:_5	AUGUSTUS	exon	50964912	50965136	.	-	.	ID=g19299.t1.exon4;Parent=g19299.t1;
OY759172.1_Sturmia_bella_genome_assembly,_chromosome:_5	AUGUSTUS	intron	50965137	50967852	1	-	.	ID=g19299.t1.intron4;Parent=g19299.t1;
OY759172.1_Sturmia_bella_genome_assembly,_chromosome:_5	AUGUSTUS	CDS	50967853	50968097	1	-	2	ID=g19299.t1.CDS5;Parent=g19299.t1;
OY759172.1_Sturmia_bella_genome_assembly,_chromosome:_5	AUGUSTUS	exon	50967853	50968097	.	-	.	ID=g19299.t1.exon5;Parent=g19299.t1;
OY759172.1_Sturmia_bella_genome_assembly,_chromosome:_5	AUGUSTUS	intron	50968098	50969077	1	-	.	ID=g19299.t1.intron5;Parent=g19299.t1;
OY759172.1_Sturmia_bella_genome_assembly,_chromosome:_5	AUGUSTUS	CDS	50969078	50969202	1	-	1	ID=g19299.t1.CDS6;Parent=g19299.t1;
OY759172.1_Sturmia_bella_genome_assembly,_chromosome:_5	AUGUSTUS	exon	50969078	50969202	.	-	.	ID=g19299.t1.exon6;Parent=g19299.t1;
OY759172.1_Sturmia_bella_genome_assembly,_chromosome:_5	AUGUSTUS	intron	50969203	50969276	1	-	.	ID=g19299.t1.intron6;Parent=g19299.t1;
OY759172.1_Sturmia_bella_genome_assembly,_chromosome:_5	AUGUSTUS	CDS	50969277	50969508	1	-	2	ID=g19299.t1.CDS7;Parent=g19299.t1;
OY759172.1_Sturmia_bella_genome_assembly,_chromosome:_5	AUGUSTUS	exon	50969277	50969508	.	-	.	ID=g19299.t1.exon7;Parent=g19299.t1;
OY759172.1_Sturmia_bella_genome_assembly,_chromosome:_5	AUGUSTUS	intron	50969509	50969758	1	-	.	ID=g19299.t1.intron7;Parent=g19299.t1;
OY759172.1_Sturmia_bella_genome_assembly,_chromosome:_5	AUGUSTUS	CDS	50969759	50969777	0.9	-	0	ID=g19299.t1.CDS8;Parent=g19299.t1;
OY759172.1_Sturmia_bella_genome_assembly,_chromosome:_5	AUGUSTUS	exon	50969759	50969777	.	-	.	ID=g19299.t1.exon8;Parent=g19299.t1;
OY759172.1_Sturmia_bella_genome_assembly,_chromosome:_5	AUGUSTUS	start_codon	50969775	50969777	.	-	0	ID=g19299.t1.start1;Parent=g19299.t1;
OY759172.1_Sturmia_bella_genome_assembly,_chromosome:_5	AUGUSTUS	mRNA	50961532	50969777	0.89	-	.	ID=g19299.t2;Parent=g19299;
OY759172.1_Sturmia_bella_genome_assembly,_chromosome:_5	AUGUSTUS	stop_codon	50961532	50961534	.	-	0	ID=g19299.t2.stop1;Parent=g19299.t2;
OY759172.1_Sturmia_bella_genome_assembly,_chromosome:_5	AUGUSTUS	CDS	50961532	50961718	1	-	1	ID=g19299.t2.CDS1;Parent=g19299.t2;
OY759172.1_Sturmia_bella_genome_assembly,_chromosome:_5	AUGUSTUS	exon	50961532	50961718	.	-	.	ID=g19299.t2.exon1;Parent=g19299.t2;
OY759172.1_Sturmia_bella_genome_assembly,_chromosome:_5	AUGUSTUS	intron	50961719	50961938	1	-	.	ID=g19299.t2.intron1;Parent=g19299.t2;
OY759172.1_Sturmia_bella_genome_assembly,_chromosome:_5	AUGUSTUS	CDS	50961939	50962076	1	-	1	ID=g19299.t2.CDS2;Parent=g19299.t2;
OY759172.1_Sturmia_bella_genome_assembly,_chromosome:_5	AUGUSTUS	exon	50961939	50962076	.	-	.	ID=g19299.t2.exon2;Parent=g19299.t2;
OY759172.1_Sturmia_bella_genome_assembly,_chromosome:_5	AUGUSTUS	intron	50962077	50964642	1	-	.	ID=g19299.t2.intron2;Parent=g19299.t2;
OY759172.1_Sturmia_bella_genome_assembly,_chromosome:_5	AUGUSTUS	CDS	50964643	50964776	1	-	0	ID=g19299.t2.CDS3;Parent=g19299.t2;
OY759172.1_Sturmia_bella_genome_assembly,_chromosome:_5	AUGUSTUS	exon	50964643	50964776	.	-	.	ID=g19299.t2.exon3;Parent=g19299.t2;
OY759172.1_Sturmia_bella_genome_assembly,_chromosome:_5	AUGUSTUS	intron	50964777	50964911	1	-	.	ID=g19299.t2.intron3;Parent=g19299.t2;
OY759172.1_Sturmia_bella_genome_assembly,_chromosome:_5	AUGUSTUS	CDS	50964912	50965136	1	-	0	ID=g19299.t2.CDS4;Parent=g19299.t2;
OY759172.1_Sturmia_bella_genome_assembly,_chromosome:_5	AUGUSTUS	exon	50964912	50965136	.	-	.	ID=g19299.t2.exon4;Parent=g19299.t2;
OY759172.1_Sturmia_bella_genome_assembly,_chromosome:_5	AUGUSTUS	intron	50965137	50967852	1	-	.	ID=g19299.t2.intron4;Parent=g19299.t2;
OY759172.1_Sturmia_bella_genome_assembly,_chromosome:_5	AUGUSTUS	CDS	50967853	50968097	1	-	2	ID=g19299.t2.CDS5;Parent=g19299.t2;
OY759172.1_Sturmia_bella_genome_assembly,_chromosome:_5	AUGUSTUS	exon	50967853	50968097	.	-	.	ID=g19299.t2.exon5;Parent=g19299.t2;
OY759172.1_Sturmia_bella_genome_assembly,_chromosome:_5	AUGUSTUS	intron	50968098	50968999	1	-	.	ID=g19299.t2.intron5;Parent=g19299.t2;
OY759172.1_Sturmia_bella_genome_assembly,_chromosome:_5	AUGUSTUS	CDS	50969000	50969202	1	-	1	ID=g19299.t2.CDS6;Parent=g19299.t2;
OY759172.1_Sturmia_bella_genome_assembly,_chromosome:_5	AUGUSTUS	exon	50969000	50969202	.	-	.	ID=g19299.t2.exon6;Parent=g19299.t2;
OY759172.1_Sturmia_bella_genome_assembly,_chromosome:_5	AUGUSTUS	intron	50969203	50969276	1	-	.	ID=g19299.t2.intron6;Parent=g19299.t2;
OY759172.1_Sturmia_bella_genome_assembly,_chromosome:_5	AUGUSTUS	CDS	50969277	50969508	1	-	2	ID=g19299.t2.CDS7;Parent=g19299.t2;
OY759172.1_Sturmia_bella_genome_assembly,_chromosome:_5	AUGUSTUS	exon	50969277	50969508	.	-	.	ID=g19299.t2.exon7;Parent=g19299.t2;
OY759172.1_Sturmia_bella_genome_assembly,_chromosome:_5	AUGUSTUS	intron	50969509	50969758	1	-	.	ID=g19299.t2.intron7;Parent=g19299.t2;
OY759172.1_Sturmia_bella_genome_assembly,_chromosome:_5	AUGUSTUS	CDS	50969759	50969777	0.89	-	0	ID=g19299.t2.CDS8;Parent=g19299.t2;
OY759172.1_Sturmia_bella_genome_assembly,_chromosome:_5	AUGUSTUS	exon	50969759	50969777	.	-	.	ID=g19299.t2.exon8;Parent=g19299.t2;
OY759172.1_Sturmia_bella_genome_assembly,_chromosome:_5	AUGUSTUS	start_codon	50969775	50969777	.	-	0	ID=g19299.t2.start1;Parent=g19299.t2;
OY759172.1_Sturmia_bella_genome_assembly,_chromosome:_5	AUGUSTUS	gene	50987163	50989657	.	+	.	ID=g19300;
OY759172.1_Sturmia_bella_genome_assembly,_chromosome:_5	AUGUSTUS	mRNA	50987163	50989657	1	+	.	ID=g19300.t1;Parent=g19300;
OY759172.1_Sturmia_bella_genome_assembly,_chromosome:_5	AUGUSTUS	start_codon	50987163	50987165	.	+	0	ID=g19300.t1.start1;Parent=g19300.t1;
OY759172.1_Sturmia_bella_genome_assembly,_chromosome:_5	AUGUSTUS	CDS	50987163	50988065	1	+	0	ID=g19300.t1.CDS1;Parent=g19300.t1;
OY759172.1_Sturmia_bella_genome_assembly,_chromosome:_5	AUGUSTUS	exon	50987163	50988065	.	+	.	ID=g19300.t1.exon1;Parent=g19300.t1;
OY759172.1_Sturmia_bella_genome_assembly,_chromosome:_5	AUGUSTUS	intron	50988066	50988148	1	+	.	ID=g19300.t1.intron1;Parent=g19300.t1;
OY759172.1_Sturmia_bella_genome_assembly,_chromosome:_5	AUGUSTUS	CDS	50988149	50988710	1	+	0	ID=g19300.t1.CDS2;Parent=g19300.t1;
OY759172.1_Sturmia_bella_genome_assembly,_chromosome:_5	AUGUSTUS	exon	50988149	50988710	.	+	.	ID=g19300.t1.exon2;Parent=g19300.t1;
OY759172.1_Sturmia_bella_genome_assembly,_chromosome:_5	AUGUSTUS	intron	50988711	50988776	1	+	.	ID=g19300.t1.intron2;Parent=g19300.t1;
OY759172.1_Sturmia_bella_genome_assembly,_chromosome:_5	AUGUSTUS	CDS	50988777	50989151	1	+	2	ID=g19300.t1.CDS3;Parent=g19300.t1;
OY759172.1_Sturmia_bella_genome_assembly,_chromosome:_5	AUGUSTUS	exon	50988777	50989151	.	+	.	ID=g19300.t1.exon3;Parent=g19300.t1;
OY759172.1_Sturmia_bella_genome_assembly,_chromosome:_5	AUGUSTUS	intron	50989152	50989226	1	+	.	ID=g19300.t1.intron3;Parent=g19300.t1;
OY759172.1_Sturmia_bella_genome_assembly,_chromosome:_5	AUGUSTUS	CDS	50989227	50989657	1	+	2	ID=g19300.t1.CDS4;Parent=g19300.t1;
OY759172.1_Sturmia_bella_genome_assembly,_chromosome:_5	AUGUSTUS	exon	50989227	50989657	.	+	.	ID=g19300.t1.exon4;Parent=g19300.t1;
OY759172.1_Sturmia_bella_genome_assembly,_chromosome:_5	AUGUSTUS	stop_codon	50989655	50989657	.	+	0	ID=g19300.t1.stop1;Parent=g19300.t1;
OY759172.1_Sturmia_bella_genome_assembly,_chromosome:_5	AUGUSTUS	gene	51016698	51017279	.	-	.	ID=g19301;
OY759172.1_Sturmia_bella_genome_assembly,_chromosome:_5	AUGUSTUS	mRNA	51016698	51017279	1	-	.	ID=g19301.t1;Parent=g19301;
OY759172.1_Sturmia_bella_genome_assembly,_chromosome:_5	AUGUSTUS	stop_codon	51016698	51016700	.	-	0	ID=g19301.t1.stop1;Parent=g19301.t1;
OY759172.1_Sturmia_bella_genome_assembly,_chromosome:_5	AUGUSTUS	CDS	51016698	51017279	1	-	0	ID=g19301.t1.CDS1;Parent=g19301.t1;
OY759172.1_Sturmia_bella_genome_assembly,_chromosome:_5	AUGUSTUS	exon	51016698	51017279	.	-	.	ID=g19301.t1.exon1;Parent=g19301.t1;
OY759172.1_Sturmia_bella_genome_assembly,_chromosome:_5	AUGUSTUS	start_codon	51017277	51017279	.	-	0	ID=g19301.t1.start1;Parent=g19301.t1;
OY759172.1_Sturmia_bella_genome_assembly,_chromosome:_5	AUGUSTUS	gene	51072018	51082495	.	-	.	ID=g19302;
OY759172.1_Sturmia_bella_genome_assembly,_chromosome:_5	AUGUSTUS	mRNA	51072018	51082495	1	-	.	ID=g19302.t1;Parent=g19302;
OY759172.1_Sturmia_bella_genome_assembly,_chromosome:_5	AUGUSTUS	stop_codon	51072018	51072020	.	-	0	ID=g19302.t1.stop1;Parent=g19302.t1;
OY759172.1_Sturmia_bella_genome_assembly,_chromosome:_5	AUGUSTUS	CDS	51072018	51072310	1	-	2	ID=g19302.t1.CDS1;Parent=g19302.t1;
OY759172.1_Sturmia_bella_genome_assembly,_chromosome:_5	AUGUSTUS	exon	51072018	51072310	.	-	.	ID=g19302.t1.exon1;Parent=g19302.t1;
OY759172.1_Sturmia_bella_genome_assembly,_chromosome:_5	AUGUSTUS	intron	51072311	51082195	1	-	.	ID=g19302.t1.intron1;Parent=g19302.t1;
OY759172.1_Sturmia_bella_genome_assembly,_chromosome:_5	AUGUSTUS	CDS	51082196	51082267	1	-	2	ID=g19302.t1.CDS2;Parent=g19302.t1;
OY759172.1_Sturmia_bella_genome_assembly,_chromosome:_5	AUGUSTUS	exon	51082196	51082267	.	-	.	ID=g19302.t1.exon2;Parent=g19302.t1;
OY759172.1_Sturmia_bella_genome_assembly,_chromosome:_5	AUGUSTUS	intron	51082268	51082321	1	-	.	ID=g19302.t1.intron2;Parent=g19302.t1;
OY759172.1_Sturmia_bella_genome_assembly,_chromosome:_5	AUGUSTUS	CDS	51082322	51082378	1	-	2	ID=g19302.t1.CDS3;Parent=g19302.t1;
OY759172.1_Sturmia_bella_genome_assembly,_chromosome:_5	AUGUSTUS	exon	51082322	51082378	.	-	.	ID=g19302.t1.exon3;Parent=g19302.t1;
OY759172.1_Sturmia_bella_genome_assembly,_chromosome:_5	AUGUSTUS	intron	51082379	51082440	1	-	.	ID=g19302.t1.intron3;Parent=g19302.t1;
OY759172.1_Sturmia_bella_genome_assembly,_chromosome:_5	AUGUSTUS	CDS	51082441	51082495	1	-	0	ID=g19302.t1.CDS4;Parent=g19302.t1;
OY759172.1_Sturmia_bella_genome_assembly,_chromosome:_5	AUGUSTUS	exon	51082441	51082495	.	-	.	ID=g19302.t1.exon4;Parent=g19302.t1;
OY759172.1_Sturmia_bella_genome_assembly,_chromosome:_5	AUGUSTUS	start_codon	51082493	51082495	.	-	0	ID=g19302.t1.start1;Parent=g19302.t1;
OY759172.1_Sturmia_bella_genome_assembly,_chromosome:_5	AUGUSTUS	gene	51133002	51149012	.	-	.	ID=g19303;
OY759172.1_Sturmia_bella_genome_assembly,_chromosome:_5	AUGUSTUS	mRNA	51133002	51149012	0.23	-	.	ID=g19303.t1;Parent=g19303;
OY759172.1_Sturmia_bella_genome_assembly,_chromosome:_5	AUGUSTUS	stop_codon	51133002	51133004	.	-	0	ID=g19303.t1.stop1;Parent=g19303.t1;
OY759172.1_Sturmia_bella_genome_assembly,_chromosome:_5	AUGUSTUS	CDS	51133002	51133637	0.99	-	0	ID=g19303.t1.CDS1;Parent=g19303.t1;
OY759172.1_Sturmia_bella_genome_assembly,_chromosome:_5	AUGUSTUS	exon	51133002	51133637	.	-	.	ID=g19303.t1.exon1;Parent=g19303.t1;
OY759172.1_Sturmia_bella_genome_assembly,_chromosome:_5	AUGUSTUS	intron	51133638	51148946	0.23	-	.	ID=g19303.t1.intron1;Parent=g19303.t1;
OY759172.1_Sturmia_bella_genome_assembly,_chromosome:_5	AUGUSTUS	CDS	51148947	51149012	0.23	-	0	ID=g19303.t1.CDS2;Parent=g19303.t1;
OY759172.1_Sturmia_bella_genome_assembly,_chromosome:_5	AUGUSTUS	exon	51148947	51149012	.	-	.	ID=g19303.t1.exon2;Parent=g19303.t1;
OY759172.1_Sturmia_bella_genome_assembly,_chromosome:_5	AUGUSTUS	start_codon	51149010	51149012	.	-	0	ID=g19303.t1.start1;Parent=g19303.t1;
OY759172.1_Sturmia_bella_genome_assembly,_chromosome:_5	AUGUSTUS	gene	51243140	51243870	.	-	.	ID=g19304;
OY759172.1_Sturmia_bella_genome_assembly,_chromosome:_5	AUGUSTUS	mRNA	51243140	51243870	0.58	-	.	ID=g19304.t1;Parent=g19304;
OY759172.1_Sturmia_bella_genome_assembly,_chromosome:_5	AUGUSTUS	stop_codon	51243140	51243142	.	-	0	ID=g19304.t1.stop1;Parent=g19304.t1;
OY759172.1_Sturmia_bella_genome_assembly,_chromosome:_5	AUGUSTUS	CDS	51243140	51243178	0.58	-	0	ID=g19304.t1.CDS1;Parent=g19304.t1;
OY759172.1_Sturmia_bella_genome_assembly,_chromosome:_5	AUGUSTUS	exon	51243140	51243178	.	-	.	ID=g19304.t1.exon1;Parent=g19304.t1;
OY759172.1_Sturmia_bella_genome_assembly,_chromosome:_5	AUGUSTUS	intron	51243179	51243369	0.58	-	.	ID=g19304.t1.intron1;Parent=g19304.t1;
OY759172.1_Sturmia_bella_genome_assembly,_chromosome:_5	AUGUSTUS	CDS	51243370	51243870	1	-	0	ID=g19304.t1.CDS2;Parent=g19304.t1;
OY759172.1_Sturmia_bella_genome_assembly,_chromosome:_5	AUGUSTUS	exon	51243370	51243870	.	-	.	ID=g19304.t1.exon2;Parent=g19304.t1;
OY759172.1_Sturmia_bella_genome_assembly,_chromosome:_5	AUGUSTUS	start_codon	51243868	51243870	.	-	0	ID=g19304.t1.start1;Parent=g19304.t1;
OY759172.1_Sturmia_bella_genome_assembly,_chromosome:_5	AUGUSTUS	gene	51303284	51304722	.	+	.	ID=g19305;
OY759172.1_Sturmia_bella_genome_assembly,_chromosome:_5	AUGUSTUS	mRNA	51303284	51304722	0.9	+	.	ID=g19305.t1;Parent=g19305;
OY759172.1_Sturmia_bella_genome_assembly,_chromosome:_5	AUGUSTUS	start_codon	51303284	51303286	.	+	0	ID=g19305.t1.start1;Parent=g19305.t1;
OY759172.1_Sturmia_bella_genome_assembly,_chromosome:_5	AUGUSTUS	CDS	51303284	51303943	0.97	+	0	ID=g19305.t1.CDS1;Parent=g19305.t1;
OY759172.1_Sturmia_bella_genome_assembly,_chromosome:_5	AUGUSTUS	exon	51303284	51303943	.	+	.	ID=g19305.t1.exon1;Parent=g19305.t1;
OY759172.1_Sturmia_bella_genome_assembly,_chromosome:_5	AUGUSTUS	intron	51303944	51304683	0.9	+	.	ID=g19305.t1.intron1;Parent=g19305.t1;
OY759172.1_Sturmia_bella_genome_assembly,_chromosome:_5	AUGUSTUS	CDS	51304684	51304722	0.93	+	0	ID=g19305.t1.CDS2;Parent=g19305.t1;
OY759172.1_Sturmia_bella_genome_assembly,_chromosome:_5	AUGUSTUS	exon	51304684	51304722	.	+	.	ID=g19305.t1.exon2;Parent=g19305.t1;
OY759172.1_Sturmia_bella_genome_assembly,_chromosome:_5	AUGUSTUS	stop_codon	51304720	51304722	.	+	0	ID=g19305.t1.stop1;Parent=g19305.t1;
OY759172.1_Sturmia_bella_genome_assembly,_chromosome:_5	AUGUSTUS	gene	51353219	51366177	.	-	.	ID=g19306;
OY759172.1_Sturmia_bella_genome_assembly,_chromosome:_5	AUGUSTUS	mRNA	51353219	51366177	1	-	.	ID=g19306.t1;Parent=g19306;
OY759172.1_Sturmia_bella_genome_assembly,_chromosome:_5	AUGUSTUS	stop_codon	51353219	51353221	.	-	0	ID=g19306.t1.stop1;Parent=g19306.t1;
OY759172.1_Sturmia_bella_genome_assembly,_chromosome:_5	AUGUSTUS	CDS	51353219	51353386	1	-	0	ID=g19306.t1.CDS1;Parent=g19306.t1;
OY759172.1_Sturmia_bella_genome_assembly,_chromosome:_5	AUGUSTUS	exon	51353219	51353386	.	-	.	ID=g19306.t1.exon1;Parent=g19306.t1;
OY759172.1_Sturmia_bella_genome_assembly,_chromosome:_5	AUGUSTUS	intron	51353387	51353445	1	-	.	ID=g19306.t1.intron1;Parent=g19306.t1;
OY759172.1_Sturmia_bella_genome_assembly,_chromosome:_5	AUGUSTUS	CDS	51353446	51354145	1	-	1	ID=g19306.t1.CDS2;Parent=g19306.t1;
OY759172.1_Sturmia_bella_genome_assembly,_chromosome:_5	AUGUSTUS	exon	51353446	51354145	.	-	.	ID=g19306.t1.exon2;Parent=g19306.t1;
OY759172.1_Sturmia_bella_genome_assembly,_chromosome:_5	AUGUSTUS	intron	51354146	51355755	1	-	.	ID=g19306.t1.intron2;Parent=g19306.t1;
OY759172.1_Sturmia_bella_genome_assembly,_chromosome:_5	AUGUSTUS	CDS	51355756	51355900	1	-	2	ID=g19306.t1.CDS3;Parent=g19306.t1;
OY759172.1_Sturmia_bella_genome_assembly,_chromosome:_5	AUGUSTUS	exon	51355756	51355900	.	-	.	ID=g19306.t1.exon3;Parent=g19306.t1;
OY759172.1_Sturmia_bella_genome_assembly,_chromosome:_5	AUGUSTUS	intron	51355901	51356375	1	-	.	ID=g19306.t1.intron3;Parent=g19306.t1;
OY759172.1_Sturmia_bella_genome_assembly,_chromosome:_5	AUGUSTUS	CDS	51356376	51357146	1	-	2	ID=g19306.t1.CDS4;Parent=g19306.t1;
OY759172.1_Sturmia_bella_genome_assembly,_chromosome:_5	AUGUSTUS	exon	51356376	51357146	.	-	.	ID=g19306.t1.exon4;Parent=g19306.t1;
OY759172.1_Sturmia_bella_genome_assembly,_chromosome:_5	AUGUSTUS	intron	51357147	51357223	1	-	.	ID=g19306.t1.intron4;Parent=g19306.t1;
OY759172.1_Sturmia_bella_genome_assembly,_chromosome:_5	AUGUSTUS	CDS	51357224	51357345	1	-	1	ID=g19306.t1.CDS5;Parent=g19306.t1;
OY759172.1_Sturmia_bella_genome_assembly,_chromosome:_5	AUGUSTUS	exon	51357224	51357345	.	-	.	ID=g19306.t1.exon5;Parent=g19306.t1;
OY759172.1_Sturmia_bella_genome_assembly,_chromosome:_5	AUGUSTUS	intron	51357346	51361016	1	-	.	ID=g19306.t1.intron5;Parent=g19306.t1;
OY759172.1_Sturmia_bella_genome_assembly,_chromosome:_5	AUGUSTUS	CDS	51361017	51361449	1	-	2	ID=g19306.t1.CDS6;Parent=g19306.t1;
OY759172.1_Sturmia_bella_genome_assembly,_chromosome:_5	AUGUSTUS	exon	51361017	51361449	.	-	.	ID=g19306.t1.exon6;Parent=g19306.t1;
OY759172.1_Sturmia_bella_genome_assembly,_chromosome:_5	AUGUSTUS	intron	51361450	51363547	1	-	.	ID=g19306.t1.intron6;Parent=g19306.t1;
OY759172.1_Sturmia_bella_genome_assembly,_chromosome:_5	AUGUSTUS	CDS	51363548	51364316	1	-	0	ID=g19306.t1.CDS7;Parent=g19306.t1;
OY759172.1_Sturmia_bella_genome_assembly,_chromosome:_5	AUGUSTUS	exon	51363548	51364316	.	-	.	ID=g19306.t1.exon7;Parent=g19306.t1;
OY759172.1_Sturmia_bella_genome_assembly,_chromosome:_5	AUGUSTUS	intron	51364317	51365841	1	-	.	ID=g19306.t1.intron7;Parent=g19306.t1;
OY759172.1_Sturmia_bella_genome_assembly,_chromosome:_5	AUGUSTUS	CDS	51365842	51366177	1	-	0	ID=g19306.t1.CDS8;Parent=g19306.t1;
OY759172.1_Sturmia_bella_genome_assembly,_chromosome:_5	AUGUSTUS	exon	51365842	51366177	.	-	.	ID=g19306.t1.exon8;Parent=g19306.t1;
OY759172.1_Sturmia_bella_genome_assembly,_chromosome:_5	AUGUSTUS	start_codon	51366175	51366177	.	-	0	ID=g19306.t1.start1;Parent=g19306.t1;
OY759172.1_Sturmia_bella_genome_assembly,_chromosome:_5	AUGUSTUS	gene	51367721	51370291	.	-	.	ID=g19307;
OY759172.1_Sturmia_bella_genome_assembly,_chromosome:_5	AUGUSTUS	mRNA	51367721	51370291	1	-	.	ID=g19307.t1;Parent=g19307;
OY759172.1_Sturmia_bella_genome_assembly,_chromosome:_5	AUGUSTUS	stop_codon	51367721	51367723	.	-	0	ID=g19307.t1.stop1;Parent=g19307.t1;
OY759172.1_Sturmia_bella_genome_assembly,_chromosome:_5	AUGUSTUS	CDS	51367721	51367882	1	-	0	ID=g19307.t1.CDS1;Parent=g19307.t1;
OY759172.1_Sturmia_bella_genome_assembly,_chromosome:_5	AUGUSTUS	exon	51367721	51367882	.	-	.	ID=g19307.t1.exon1;Parent=g19307.t1;
OY759172.1_Sturmia_bella_genome_assembly,_chromosome:_5	AUGUSTUS	intron	51367883	51367945	1	-	.	ID=g19307.t1.intron1;Parent=g19307.t1;
OY759172.1_Sturmia_bella_genome_assembly,_chromosome:_5	AUGUSTUS	CDS	51367946	51368369	1	-	1	ID=g19307.t1.CDS2;Parent=g19307.t1;
OY759172.1_Sturmia_bella_genome_assembly,_chromosome:_5	AUGUSTUS	exon	51367946	51368369	.	-	.	ID=g19307.t1.exon2;Parent=g19307.t1;
OY759172.1_Sturmia_bella_genome_assembly,_chromosome:_5	AUGUSTUS	intron	51368370	51369890	1	-	.	ID=g19307.t1.intron2;Parent=g19307.t1;
OY759172.1_Sturmia_bella_genome_assembly,_chromosome:_5	AUGUSTUS	CDS	51369891	51370291	1	-	0	ID=g19307.t1.CDS3;Parent=g19307.t1;
OY759172.1_Sturmia_bella_genome_assembly,_chromosome:_5	AUGUSTUS	exon	51369891	51370291	.	-	.	ID=g19307.t1.exon3;Parent=g19307.t1;
OY759172.1_Sturmia_bella_genome_assembly,_chromosome:_5	AUGUSTUS	start_codon	51370289	51370291	.	-	0	ID=g19307.t1.start1;Parent=g19307.t1;
OY759172.1_Sturmia_bella_genome_assembly,_chromosome:_5	AUGUSTUS	gene	51372240	51381665	.	+	.	ID=g19308;
OY759172.1_Sturmia_bella_genome_assembly,_chromosome:_5	AUGUSTUS	mRNA	51375314	51381665	0.98	+	.	ID=g19308.t1;Parent=g19308;
OY759172.1_Sturmia_bella_genome_assembly,_chromosome:_5	AUGUSTUS	start_codon	51375314	51375316	.	+	0	ID=g19308.t1.start1;Parent=g19308.t1;
OY759172.1_Sturmia_bella_genome_assembly,_chromosome:_5	AUGUSTUS	CDS	51375314	51375326	0.98	+	0	ID=g19308.t1.CDS1;Parent=g19308.t1;
OY759172.1_Sturmia_bella_genome_assembly,_chromosome:_5	AUGUSTUS	exon	51375314	51375326	.	+	.	ID=g19308.t1.exon1;Parent=g19308.t1;
OY759172.1_Sturmia_bella_genome_assembly,_chromosome:_5	AUGUSTUS	intron	51375327	51375482	0.98	+	.	ID=g19308.t1.intron1;Parent=g19308.t1;
OY759172.1_Sturmia_bella_genome_assembly,_chromosome:_5	AUGUSTUS	CDS	51375483	51375845	1	+	2	ID=g19308.t1.CDS2;Parent=g19308.t1;
OY759172.1_Sturmia_bella_genome_assembly,_chromosome:_5	AUGUSTUS	exon	51375483	51375845	.	+	.	ID=g19308.t1.exon2;Parent=g19308.t1;
OY759172.1_Sturmia_bella_genome_assembly,_chromosome:_5	AUGUSTUS	intron	51375846	51378067	1	+	.	ID=g19308.t1.intron2;Parent=g19308.t1;
OY759172.1_Sturmia_bella_genome_assembly,_chromosome:_5	AUGUSTUS	CDS	51378068	51378319	1	+	2	ID=g19308.t1.CDS3;Parent=g19308.t1;
OY759172.1_Sturmia_bella_genome_assembly,_chromosome:_5	AUGUSTUS	exon	51378068	51378319	.	+	.	ID=g19308.t1.exon3;Parent=g19308.t1;
OY759172.1_Sturmia_bella_genome_assembly,_chromosome:_5	AUGUSTUS	intron	51378320	51378686	1	+	.	ID=g19308.t1.intron3;Parent=g19308.t1;
OY759172.1_Sturmia_bella_genome_assembly,_chromosome:_5	AUGUSTUS	CDS	51378687	51378961	1	+	2	ID=g19308.t1.CDS4;Parent=g19308.t1;
OY759172.1_Sturmia_bella_genome_assembly,_chromosome:_5	AUGUSTUS	exon	51378687	51378961	.	+	.	ID=g19308.t1.exon4;Parent=g19308.t1;
OY759172.1_Sturmia_bella_genome_assembly,_chromosome:_5	AUGUSTUS	intron	51378962	51380946	1	+	.	ID=g19308.t1.intron4;Parent=g19308.t1;
OY759172.1_Sturmia_bella_genome_assembly,_chromosome:_5	AUGUSTUS	CDS	51380947	51381363	1	+	0	ID=g19308.t1.CDS5;Parent=g19308.t1;
OY759172.1_Sturmia_bella_genome_assembly,_chromosome:_5	AUGUSTUS	exon	51380947	51381363	.	+	.	ID=g19308.t1.exon5;Parent=g19308.t1;
OY759172.1_Sturmia_bella_genome_assembly,_chromosome:_5	AUGUSTUS	intron	51381364	51381425	1	+	.	ID=g19308.t1.intron5;Parent=g19308.t1;
OY759172.1_Sturmia_bella_genome_assembly,_chromosome:_5	AUGUSTUS	CDS	51381426	51381665	1	+	0	ID=g19308.t1.CDS6;Parent=g19308.t1;
OY759172.1_Sturmia_bella_genome_assembly,_chromosome:_5	AUGUSTUS	exon	51381426	51381665	.	+	.	ID=g19308.t1.exon6;Parent=g19308.t1;
OY759172.1_Sturmia_bella_genome_assembly,_chromosome:_5	AUGUSTUS	stop_codon	51381663	51381665	.	+	0	ID=g19308.t1.stop1;Parent=g19308.t1;
OY759172.1_Sturmia_bella_genome_assembly,_chromosome:_5	AUGUSTUS	mRNA	51372240	51381665	1	+	.	ID=g19308.t2;Parent=g19308;
OY759172.1_Sturmia_bella_genome_assembly,_chromosome:_5	AUGUSTUS	start_codon	51372240	51372242	.	+	0	ID=g19308.t2.start1;Parent=g19308.t2;
OY759172.1_Sturmia_bella_genome_assembly,_chromosome:_5	AUGUSTUS	CDS	51372240	51372461	1	+	0	ID=g19308.t2.CDS1;Parent=g19308.t2;
OY759172.1_Sturmia_bella_genome_assembly,_chromosome:_5	AUGUSTUS	exon	51372240	51372461	.	+	.	ID=g19308.t2.exon1;Parent=g19308.t2;
OY759172.1_Sturmia_bella_genome_assembly,_chromosome:_5	AUGUSTUS	intron	51372462	51372521	1	+	.	ID=g19308.t2.intron1;Parent=g19308.t2;
OY759172.1_Sturmia_bella_genome_assembly,_chromosome:_5	AUGUSTUS	CDS	51372522	51372633	1	+	0	ID=g19308.t2.CDS2;Parent=g19308.t2;
OY759172.1_Sturmia_bella_genome_assembly,_chromosome:_5	AUGUSTUS	exon	51372522	51372633	.	+	.	ID=g19308.t2.exon2;Parent=g19308.t2;
OY759172.1_Sturmia_bella_genome_assembly,_chromosome:_5	AUGUSTUS	intron	51372634	51373060	1	+	.	ID=g19308.t2.intron2;Parent=g19308.t2;
OY759172.1_Sturmia_bella_genome_assembly,_chromosome:_5	AUGUSTUS	CDS	51373061	51373493	1	+	2	ID=g19308.t2.CDS3;Parent=g19308.t2;
OY759172.1_Sturmia_bella_genome_assembly,_chromosome:_5	AUGUSTUS	exon	51373061	51373493	.	+	.	ID=g19308.t2.exon3;Parent=g19308.t2;
OY759172.1_Sturmia_bella_genome_assembly,_chromosome:_5	AUGUSTUS	intron	51373494	51373574	1	+	.	ID=g19308.t2.intron3;Parent=g19308.t2;
OY759172.1_Sturmia_bella_genome_assembly,_chromosome:_5	AUGUSTUS	CDS	51373575	51373738	1	+	1	ID=g19308.t2.CDS4;Parent=g19308.t2;
OY759172.1_Sturmia_bella_genome_assembly,_chromosome:_5	AUGUSTUS	exon	51373575	51373738	.	+	.	ID=g19308.t2.exon4;Parent=g19308.t2;
OY759172.1_Sturmia_bella_genome_assembly,_chromosome:_5	AUGUSTUS	intron	51373739	51375482	1	+	.	ID=g19308.t2.intron4;Parent=g19308.t2;
OY759172.1_Sturmia_bella_genome_assembly,_chromosome:_5	AUGUSTUS	CDS	51375483	51375845	1	+	2	ID=g19308.t2.CDS5;Parent=g19308.t2;
OY759172.1_Sturmia_bella_genome_assembly,_chromosome:_5	AUGUSTUS	exon	51375483	51375845	.	+	.	ID=g19308.t2.exon5;Parent=g19308.t2;
OY759172.1_Sturmia_bella_genome_assembly,_chromosome:_5	AUGUSTUS	intron	51375846	51378067	1	+	.	ID=g19308.t2.intron5;Parent=g19308.t2;
OY759172.1_Sturmia_bella_genome_assembly,_chromosome:_5	AUGUSTUS	CDS	51378068	51378319	1	+	2	ID=g19308.t2.CDS6;Parent=g19308.t2;
OY759172.1_Sturmia_bella_genome_assembly,_chromosome:_5	AUGUSTUS	exon	51378068	51378319	.	+	.	ID=g19308.t2.exon6;Parent=g19308.t2;
OY759172.1_Sturmia_bella_genome_assembly,_chromosome:_5	AUGUSTUS	intron	51378320	51378686	1	+	.	ID=g19308.t2.intron6;Parent=g19308.t2;
OY759172.1_Sturmia_bella_genome_assembly,_chromosome:_5	AUGUSTUS	CDS	51378687	51378961	1	+	2	ID=g19308.t2.CDS7;Parent=g19308.t2;
OY759172.1_Sturmia_bella_genome_assembly,_chromosome:_5	AUGUSTUS	exon	51378687	51378961	.	+	.	ID=g19308.t2.exon7;Parent=g19308.t2;
OY759172.1_Sturmia_bella_genome_assembly,_chromosome:_5	AUGUSTUS	intron	51378962	51380946	1	+	.	ID=g19308.t2.intron7;Parent=g19308.t2;
OY759172.1_Sturmia_bella_genome_assembly,_chromosome:_5	AUGUSTUS	CDS	51380947	51381363	1	+	0	ID=g19308.t2.CDS8;Parent=g19308.t2;
OY759172.1_Sturmia_bella_genome_assembly,_chromosome:_5	AUGUSTUS	exon	51380947	51381363	.	+	.	ID=g19308.t2.exon8;Parent=g19308.t2;
OY759172.1_Sturmia_bella_genome_assembly,_chromosome:_5	AUGUSTUS	intron	51381364	51381425	1	+	.	ID=g19308.t2.intron8;Parent=g19308.t2;
OY759172.1_Sturmia_bella_genome_assembly,_chromosome:_5	AUGUSTUS	CDS	51381426	51381665	1	+	0	ID=g19308.t2.CDS9;Parent=g19308.t2;
OY759172.1_Sturmia_bella_genome_assembly,_chromosome:_5	AUGUSTUS	exon	51381426	51381665	.	+	.	ID=g19308.t2.exon9;Parent=g19308.t2;
OY759172.1_Sturmia_bella_genome_assembly,_chromosome:_5	AUGUSTUS	stop_codon	51381663	51381665	.	+	0	ID=g19308.t2.stop1;Parent=g19308.t2;
OY759172.1_Sturmia_bella_genome_assembly,_chromosome:_5	GeneMark.hmm3	mRNA	51372240	51373764	.	+	.	ID=g19308.t3;Parent=g19308;
OY759172.1_Sturmia_bella_genome_assembly,_chromosome:_5	GeneMark.hmm3	start_codon	51372240	51372242	.	+	0	ID=g19308.t3.start1;Parent=g19308.t3;
OY759172.1_Sturmia_bella_genome_assembly,_chromosome:_5	GeneMark.hmm3	CDS	51372240	51372461	.	+	0	ID=g19308.t3.CDS1;Parent=g19308.t3;
OY759172.1_Sturmia_bella_genome_assembly,_chromosome:_5	GeneMark.hmm3	exon	51372240	51372461	0	+	.	ID=g19308.t3.exon1;Parent=g19308.t3;
OY759172.1_Sturmia_bella_genome_assembly,_chromosome:_5	GeneMark.hmm3	intron	51372462	51372521	.	+	0	ID=g19308.t3.intron1;Parent=g19308.t3;
OY759172.1_Sturmia_bella_genome_assembly,_chromosome:_5	GeneMark.hmm3	CDS	51372522	51372633	.	+	0	ID=g19308.t3.CDS2;Parent=g19308.t3;
OY759172.1_Sturmia_bella_genome_assembly,_chromosome:_5	GeneMark.hmm3	exon	51372522	51372633	0	+	.	ID=g19308.t3.exon2;Parent=g19308.t3;
OY759172.1_Sturmia_bella_genome_assembly,_chromosome:_5	GeneMark.hmm3	intron	51372634	51373060	.	+	2	ID=g19308.t3.intron2;Parent=g19308.t3;
OY759172.1_Sturmia_bella_genome_assembly,_chromosome:_5	GeneMark.hmm3	CDS	51373061	51373493	.	+	2	ID=g19308.t3.CDS3;Parent=g19308.t3;
OY759172.1_Sturmia_bella_genome_assembly,_chromosome:_5	GeneMark.hmm3	exon	51373061	51373493	0	+	.	ID=g19308.t3.exon3;Parent=g19308.t3;
OY759172.1_Sturmia_bella_genome_assembly,_chromosome:_5	GeneMark.hmm3	intron	51373494	51373574	.	+	1	ID=g19308.t3.intron3;Parent=g19308.t3;
OY759172.1_Sturmia_bella_genome_assembly,_chromosome:_5	GeneMark.hmm3	CDS	51373575	51373764	.	+	1	ID=g19308.t3.CDS4;Parent=g19308.t3;
OY759172.1_Sturmia_bella_genome_assembly,_chromosome:_5	GeneMark.hmm3	exon	51373575	51373764	0	+	.	ID=g19308.t3.exon4;Parent=g19308.t3;
OY759172.1_Sturmia_bella_genome_assembly,_chromosome:_5	GeneMark.hmm3	stop_codon	51373762	51373764	.	+	0	ID=g19308.t3.stop1;Parent=g19308.t3;
OY759172.1_Sturmia_bella_genome_assembly,_chromosome:_5	AUGUSTUS	gene	51408477	51423603	.	+	.	ID=g19309;
OY759172.1_Sturmia_bella_genome_assembly,_chromosome:_5	AUGUSTUS	mRNA	51408477	51423603	1	+	.	ID=g19309.t1;Parent=g19309;
OY759172.1_Sturmia_bella_genome_assembly,_chromosome:_5	AUGUSTUS	start_codon	51408477	51408479	.	+	0	ID=g19309.t1.start1;Parent=g19309.t1;
OY759172.1_Sturmia_bella_genome_assembly,_chromosome:_5	AUGUSTUS	CDS	51408477	51410884	1	+	0	ID=g19309.t1.CDS1;Parent=g19309.t1;
OY759172.1_Sturmia_bella_genome_assembly,_chromosome:_5	AUGUSTUS	exon	51408477	51410884	.	+	.	ID=g19309.t1.exon1;Parent=g19309.t1;
OY759172.1_Sturmia_bella_genome_assembly,_chromosome:_5	AUGUSTUS	intron	51410885	51411471	1	+	.	ID=g19309.t1.intron1;Parent=g19309.t1;
OY759172.1_Sturmia_bella_genome_assembly,_chromosome:_5	AUGUSTUS	CDS	51411472	51411530	1	+	1	ID=g19309.t1.CDS2;Parent=g19309.t1;
OY759172.1_Sturmia_bella_genome_assembly,_chromosome:_5	AUGUSTUS	exon	51411472	51411530	.	+	.	ID=g19309.t1.exon2;Parent=g19309.t1;
OY759172.1_Sturmia_bella_genome_assembly,_chromosome:_5	AUGUSTUS	intron	51411531	51411595	1	+	.	ID=g19309.t1.intron2;Parent=g19309.t1;
OY759172.1_Sturmia_bella_genome_assembly,_chromosome:_5	AUGUSTUS	CDS	51411596	51411759	1	+	2	ID=g19309.t1.CDS3;Parent=g19309.t1;
OY759172.1_Sturmia_bella_genome_assembly,_chromosome:_5	AUGUSTUS	exon	51411596	51411759	.	+	.	ID=g19309.t1.exon3;Parent=g19309.t1;
OY759172.1_Sturmia_bella_genome_assembly,_chromosome:_5	AUGUSTUS	intron	51411760	51412728	1	+	.	ID=g19309.t1.intron3;Parent=g19309.t1;
OY759172.1_Sturmia_bella_genome_assembly,_chromosome:_5	AUGUSTUS	CDS	51412729	51418190	1	+	0	ID=g19309.t1.CDS4;Parent=g19309.t1;
OY759172.1_Sturmia_bella_genome_assembly,_chromosome:_5	AUGUSTUS	exon	51412729	51418190	.	+	.	ID=g19309.t1.exon4;Parent=g19309.t1;
OY759172.1_Sturmia_bella_genome_assembly,_chromosome:_5	AUGUSTUS	intron	51418191	51418262	1	+	.	ID=g19309.t1.intron4;Parent=g19309.t1;
OY759172.1_Sturmia_bella_genome_assembly,_chromosome:_5	AUGUSTUS	CDS	51418263	51418344	1	+	1	ID=g19309.t1.CDS5;Parent=g19309.t1;
OY759172.1_Sturmia_bella_genome_assembly,_chromosome:_5	AUGUSTUS	exon	51418263	51418344	.	+	.	ID=g19309.t1.exon5;Parent=g19309.t1;
OY759172.1_Sturmia_bella_genome_assembly,_chromosome:_5	AUGUSTUS	intron	51418345	51423483	1	+	.	ID=g19309.t1.intron5;Parent=g19309.t1;
OY759172.1_Sturmia_bella_genome_assembly,_chromosome:_5	AUGUSTUS	CDS	51423484	51423603	1	+	0	ID=g19309.t1.CDS6;Parent=g19309.t1;
OY759172.1_Sturmia_bella_genome_assembly,_chromosome:_5	AUGUSTUS	exon	51423484	51423603	.	+	.	ID=g19309.t1.exon6;Parent=g19309.t1;
OY759172.1_Sturmia_bella_genome_assembly,_chromosome:_5	AUGUSTUS	stop_codon	51423601	51423603	.	+	0	ID=g19309.t1.stop1;Parent=g19309.t1;
OY759172.1_Sturmia_bella_genome_assembly,_chromosome:_5	AUGUSTUS	gene	51426580	51432662	.	-	.	ID=g19310;
OY759172.1_Sturmia_bella_genome_assembly,_chromosome:_5	AUGUSTUS	mRNA	51426580	51432662	0.92	-	.	ID=g19310.t1;Parent=g19310;
OY759172.1_Sturmia_bella_genome_assembly,_chromosome:_5	AUGUSTUS	stop_codon	51426580	51426582	.	-	0	ID=g19310.t1.stop1;Parent=g19310.t1;
OY759172.1_Sturmia_bella_genome_assembly,_chromosome:_5	AUGUSTUS	CDS	51426580	51426670	1	-	1	ID=g19310.t1.CDS1;Parent=g19310.t1;
OY759172.1_Sturmia_bella_genome_assembly,_chromosome:_5	AUGUSTUS	exon	51426580	51426670	.	-	.	ID=g19310.t1.exon1;Parent=g19310.t1;
OY759172.1_Sturmia_bella_genome_assembly,_chromosome:_5	AUGUSTUS	intron	51426671	51426732	1	-	.	ID=g19310.t1.intron1;Parent=g19310.t1;
OY759172.1_Sturmia_bella_genome_assembly,_chromosome:_5	AUGUSTUS	CDS	51426733	51426842	1	-	0	ID=g19310.t1.CDS2;Parent=g19310.t1;
OY759172.1_Sturmia_bella_genome_assembly,_chromosome:_5	AUGUSTUS	exon	51426733	51426842	.	-	.	ID=g19310.t1.exon2;Parent=g19310.t1;
OY759172.1_Sturmia_bella_genome_assembly,_chromosome:_5	AUGUSTUS	intron	51426843	51427230	1	-	.	ID=g19310.t1.intron2;Parent=g19310.t1;
OY759172.1_Sturmia_bella_genome_assembly,_chromosome:_5	AUGUSTUS	CDS	51427231	51427248	1	-	0	ID=g19310.t1.CDS3;Parent=g19310.t1;
OY759172.1_Sturmia_bella_genome_assembly,_chromosome:_5	AUGUSTUS	exon	51427231	51427248	.	-	.	ID=g19310.t1.exon3;Parent=g19310.t1;
OY759172.1_Sturmia_bella_genome_assembly,_chromosome:_5	AUGUSTUS	intron	51427249	51429607	1	-	.	ID=g19310.t1.intron3;Parent=g19310.t1;
OY759172.1_Sturmia_bella_genome_assembly,_chromosome:_5	AUGUSTUS	CDS	51429608	51429790	1	-	0	ID=g19310.t1.CDS4;Parent=g19310.t1;
OY759172.1_Sturmia_bella_genome_assembly,_chromosome:_5	AUGUSTUS	exon	51429608	51429790	.	-	.	ID=g19310.t1.exon4;Parent=g19310.t1;
OY759172.1_Sturmia_bella_genome_assembly,_chromosome:_5	AUGUSTUS	intron	51429791	51429851	1	-	.	ID=g19310.t1.intron4;Parent=g19310.t1;
OY759172.1_Sturmia_bella_genome_assembly,_chromosome:_5	AUGUSTUS	CDS	51429852	51430296	1	-	1	ID=g19310.t1.CDS5;Parent=g19310.t1;
OY759172.1_Sturmia_bella_genome_assembly,_chromosome:_5	AUGUSTUS	exon	51429852	51430296	.	-	.	ID=g19310.t1.exon5;Parent=g19310.t1;
OY759172.1_Sturmia_bella_genome_assembly,_chromosome:_5	AUGUSTUS	intron	51430297	51431853	1	-	.	ID=g19310.t1.intron5;Parent=g19310.t1;
OY759172.1_Sturmia_bella_genome_assembly,_chromosome:_5	AUGUSTUS	CDS	51431854	51431975	1	-	0	ID=g19310.t1.CDS6;Parent=g19310.t1;
OY759172.1_Sturmia_bella_genome_assembly,_chromosome:_5	AUGUSTUS	exon	51431854	51431975	.	-	.	ID=g19310.t1.exon6;Parent=g19310.t1;
OY759172.1_Sturmia_bella_genome_assembly,_chromosome:_5	AUGUSTUS	intron	51431976	51432042	1	-	.	ID=g19310.t1.intron6;Parent=g19310.t1;
OY759172.1_Sturmia_bella_genome_assembly,_chromosome:_5	AUGUSTUS	CDS	51432043	51432498	1	-	0	ID=g19310.t1.CDS7;Parent=g19310.t1;
OY759172.1_Sturmia_bella_genome_assembly,_chromosome:_5	AUGUSTUS	exon	51432043	51432498	.	-	.	ID=g19310.t1.exon7;Parent=g19310.t1;
OY759172.1_Sturmia_bella_genome_assembly,_chromosome:_5	AUGUSTUS	intron	51432499	51432659	0.92	-	.	ID=g19310.t1.intron7;Parent=g19310.t1;
OY759172.1_Sturmia_bella_genome_assembly,_chromosome:_5	AUGUSTUS	CDS	51432660	51432662	0.92	-	0	ID=g19310.t1.CDS8;Parent=g19310.t1;
OY759172.1_Sturmia_bella_genome_assembly,_chromosome:_5	AUGUSTUS	exon	51432660	51432662	.	-	.	ID=g19310.t1.exon8;Parent=g19310.t1;
OY759172.1_Sturmia_bella_genome_assembly,_chromosome:_5	AUGUSTUS	start_codon	51432660	51432662	.	-	0	ID=g19310.t1.start1;Parent=g19310.t1;
OY759172.1_Sturmia_bella_genome_assembly,_chromosome:_5	AUGUSTUS	mRNA	51426580	51432662	0.84	-	.	ID=g19310.t2;Parent=g19310;
OY759172.1_Sturmia_bella_genome_assembly,_chromosome:_5	AUGUSTUS	stop_codon	51426580	51426582	.	-	0	ID=g19310.t2.stop1;Parent=g19310.t2;
OY759172.1_Sturmia_bella_genome_assembly,_chromosome:_5	AUGUSTUS	CDS	51426580	51426670	1	-	1	ID=g19310.t2.CDS1;Parent=g19310.t2;
OY759172.1_Sturmia_bella_genome_assembly,_chromosome:_5	AUGUSTUS	exon	51426580	51426670	.	-	.	ID=g19310.t2.exon1;Parent=g19310.t2;
OY759172.1_Sturmia_bella_genome_assembly,_chromosome:_5	AUGUSTUS	intron	51426671	51426732	1	-	.	ID=g19310.t2.intron1;Parent=g19310.t2;
OY759172.1_Sturmia_bella_genome_assembly,_chromosome:_5	AUGUSTUS	CDS	51426733	51426842	1	-	0	ID=g19310.t2.CDS2;Parent=g19310.t2;
OY759172.1_Sturmia_bella_genome_assembly,_chromosome:_5	AUGUSTUS	exon	51426733	51426842	.	-	.	ID=g19310.t2.exon2;Parent=g19310.t2;
OY759172.1_Sturmia_bella_genome_assembly,_chromosome:_5	AUGUSTUS	intron	51426843	51429607	1	-	.	ID=g19310.t2.intron2;Parent=g19310.t2;
OY759172.1_Sturmia_bella_genome_assembly,_chromosome:_5	AUGUSTUS	CDS	51429608	51429790	1	-	0	ID=g19310.t2.CDS3;Parent=g19310.t2;
OY759172.1_Sturmia_bella_genome_assembly,_chromosome:_5	AUGUSTUS	exon	51429608	51429790	.	-	.	ID=g19310.t2.exon3;Parent=g19310.t2;
OY759172.1_Sturmia_bella_genome_assembly,_chromosome:_5	AUGUSTUS	intron	51429791	51429851	1	-	.	ID=g19310.t2.intron3;Parent=g19310.t2;
OY759172.1_Sturmia_bella_genome_assembly,_chromosome:_5	AUGUSTUS	CDS	51429852	51430296	1	-	1	ID=g19310.t2.CDS4;Parent=g19310.t2;
OY759172.1_Sturmia_bella_genome_assembly,_chromosome:_5	AUGUSTUS	exon	51429852	51430296	.	-	.	ID=g19310.t2.exon4;Parent=g19310.t2;
OY759172.1_Sturmia_bella_genome_assembly,_chromosome:_5	AUGUSTUS	intron	51430297	51431853	1	-	.	ID=g19310.t2.intron4;Parent=g19310.t2;
OY759172.1_Sturmia_bella_genome_assembly,_chromosome:_5	AUGUSTUS	CDS	51431854	51431975	1	-	0	ID=g19310.t2.CDS5;Parent=g19310.t2;
OY759172.1_Sturmia_bella_genome_assembly,_chromosome:_5	AUGUSTUS	exon	51431854	51431975	.	-	.	ID=g19310.t2.exon5;Parent=g19310.t2;
OY759172.1_Sturmia_bella_genome_assembly,_chromosome:_5	AUGUSTUS	intron	51431976	51432042	1	-	.	ID=g19310.t2.intron5;Parent=g19310.t2;
OY759172.1_Sturmia_bella_genome_assembly,_chromosome:_5	AUGUSTUS	CDS	51432043	51432498	1	-	0	ID=g19310.t2.CDS6;Parent=g19310.t2;
OY759172.1_Sturmia_bella_genome_assembly,_chromosome:_5	AUGUSTUS	exon	51432043	51432498	.	-	.	ID=g19310.t2.exon6;Parent=g19310.t2;
OY759172.1_Sturmia_bella_genome_assembly,_chromosome:_5	AUGUSTUS	intron	51432499	51432659	0.84	-	.	ID=g19310.t2.intron6;Parent=g19310.t2;
OY759172.1_Sturmia_bella_genome_assembly,_chromosome:_5	AUGUSTUS	CDS	51432660	51432662	0.84	-	0	ID=g19310.t2.CDS7;Parent=g19310.t2;
OY759172.1_Sturmia_bella_genome_assembly,_chromosome:_5	AUGUSTUS	exon	51432660	51432662	.	-	.	ID=g19310.t2.exon7;Parent=g19310.t2;
OY759172.1_Sturmia_bella_genome_assembly,_chromosome:_5	AUGUSTUS	start_codon	51432660	51432662	.	-	0	ID=g19310.t2.start1;Parent=g19310.t2;
OY759172.1_Sturmia_bella_genome_assembly,_chromosome:_5	AUGUSTUS	gene	51448502	51460510	.	-	.	ID=g19311;
OY759172.1_Sturmia_bella_genome_assembly,_chromosome:_5	AUGUSTUS	mRNA	51448502	51460510	1	-	.	ID=g19311.t1;Parent=g19311;
OY759172.1_Sturmia_bella_genome_assembly,_chromosome:_5	AUGUSTUS	stop_codon	51448502	51448504	.	-	0	ID=g19311.t1.stop1;Parent=g19311.t1;
OY759172.1_Sturmia_bella_genome_assembly,_chromosome:_5	AUGUSTUS	CDS	51448502	51448640	1	-	1	ID=g19311.t1.CDS1;Parent=g19311.t1;
OY759172.1_Sturmia_bella_genome_assembly,_chromosome:_5	AUGUSTUS	exon	51448502	51448640	.	-	.	ID=g19311.t1.exon1;Parent=g19311.t1;
OY759172.1_Sturmia_bella_genome_assembly,_chromosome:_5	AUGUSTUS	intron	51448641	51450161	1	-	.	ID=g19311.t1.intron1;Parent=g19311.t1;
OY759172.1_Sturmia_bella_genome_assembly,_chromosome:_5	AUGUSTUS	CDS	51450162	51450331	1	-	0	ID=g19311.t1.CDS2;Parent=g19311.t1;
OY759172.1_Sturmia_bella_genome_assembly,_chromosome:_5	AUGUSTUS	exon	51450162	51450331	.	-	.	ID=g19311.t1.exon2;Parent=g19311.t1;
OY759172.1_Sturmia_bella_genome_assembly,_chromosome:_5	AUGUSTUS	intron	51450332	51450783	1	-	.	ID=g19311.t1.intron2;Parent=g19311.t1;
OY759172.1_Sturmia_bella_genome_assembly,_chromosome:_5	AUGUSTUS	CDS	51450784	51451469	1	-	2	ID=g19311.t1.CDS3;Parent=g19311.t1;
OY759172.1_Sturmia_bella_genome_assembly,_chromosome:_5	AUGUSTUS	exon	51450784	51451469	.	-	.	ID=g19311.t1.exon3;Parent=g19311.t1;
OY759172.1_Sturmia_bella_genome_assembly,_chromosome:_5	AUGUSTUS	intron	51451470	51453102	1	-	.	ID=g19311.t1.intron3;Parent=g19311.t1;
OY759172.1_Sturmia_bella_genome_assembly,_chromosome:_5	AUGUSTUS	CDS	51453103	51453442	1	-	0	ID=g19311.t1.CDS4;Parent=g19311.t1;
OY759172.1_Sturmia_bella_genome_assembly,_chromosome:_5	AUGUSTUS	exon	51453103	51453442	.	-	.	ID=g19311.t1.exon4;Parent=g19311.t1;
OY759172.1_Sturmia_bella_genome_assembly,_chromosome:_5	AUGUSTUS	intron	51453443	51453511	1	-	.	ID=g19311.t1.intron4;Parent=g19311.t1;
OY759172.1_Sturmia_bella_genome_assembly,_chromosome:_5	AUGUSTUS	CDS	51453512	51453923	1	-	1	ID=g19311.t1.CDS5;Parent=g19311.t1;
OY759172.1_Sturmia_bella_genome_assembly,_chromosome:_5	AUGUSTUS	exon	51453512	51453923	.	-	.	ID=g19311.t1.exon5;Parent=g19311.t1;
OY759172.1_Sturmia_bella_genome_assembly,_chromosome:_5	AUGUSTUS	intron	51453924	51453994	1	-	.	ID=g19311.t1.intron5;Parent=g19311.t1;
OY759172.1_Sturmia_bella_genome_assembly,_chromosome:_5	AUGUSTUS	CDS	51453995	51454217	1	-	2	ID=g19311.t1.CDS6;Parent=g19311.t1;
OY759172.1_Sturmia_bella_genome_assembly,_chromosome:_5	AUGUSTUS	exon	51453995	51454217	.	-	.	ID=g19311.t1.exon6;Parent=g19311.t1;
OY759172.1_Sturmia_bella_genome_assembly,_chromosome:_5	AUGUSTUS	intron	51454218	51454700	1	-	.	ID=g19311.t1.intron6;Parent=g19311.t1;
OY759172.1_Sturmia_bella_genome_assembly,_chromosome:_5	AUGUSTUS	CDS	51454701	51455486	1	-	2	ID=g19311.t1.CDS7;Parent=g19311.t1;
OY759172.1_Sturmia_bella_genome_assembly,_chromosome:_5	AUGUSTUS	exon	51454701	51455486	.	-	.	ID=g19311.t1.exon7;Parent=g19311.t1;
OY759172.1_Sturmia_bella_genome_assembly,_chromosome:_5	AUGUSTUS	intron	51455487	51457114	1	-	.	ID=g19311.t1.intron7;Parent=g19311.t1;
OY759172.1_Sturmia_bella_genome_assembly,_chromosome:_5	AUGUSTUS	CDS	51457115	51457189	1	-	2	ID=g19311.t1.CDS8;Parent=g19311.t1;
OY759172.1_Sturmia_bella_genome_assembly,_chromosome:_5	AUGUSTUS	exon	51457115	51457189	.	-	.	ID=g19311.t1.exon8;Parent=g19311.t1;
OY759172.1_Sturmia_bella_genome_assembly,_chromosome:_5	AUGUSTUS	intron	51457190	51460395	1	-	.	ID=g19311.t1.intron8;Parent=g19311.t1;
OY759172.1_Sturmia_bella_genome_assembly,_chromosome:_5	AUGUSTUS	CDS	51460396	51460510	1	-	0	ID=g19311.t1.CDS9;Parent=g19311.t1;
OY759172.1_Sturmia_bella_genome_assembly,_chromosome:_5	AUGUSTUS	exon	51460396	51460510	.	-	.	ID=g19311.t1.exon9;Parent=g19311.t1;
OY759172.1_Sturmia_bella_genome_assembly,_chromosome:_5	AUGUSTUS	start_codon	51460508	51460510	.	-	0	ID=g19311.t1.start1;Parent=g19311.t1;
OY759172.1_Sturmia_bella_genome_assembly,_chromosome:_5	AUGUSTUS	mRNA	51448502	51458597	0.99	-	.	ID=g19311.t2;Parent=g19311;
OY759172.1_Sturmia_bella_genome_assembly,_chromosome:_5	AUGUSTUS	stop_codon	51448502	51448504	.	-	0	ID=g19311.t2.stop1;Parent=g19311.t2;
OY759172.1_Sturmia_bella_genome_assembly,_chromosome:_5	AUGUSTUS	CDS	51448502	51448640	1	-	1	ID=g19311.t2.CDS1;Parent=g19311.t2;
OY759172.1_Sturmia_bella_genome_assembly,_chromosome:_5	AUGUSTUS	exon	51448502	51448640	.	-	.	ID=g19311.t2.exon1;Parent=g19311.t2;
OY759172.1_Sturmia_bella_genome_assembly,_chromosome:_5	AUGUSTUS	intron	51448641	51450161	1	-	.	ID=g19311.t2.intron1;Parent=g19311.t2;
OY759172.1_Sturmia_bella_genome_assembly,_chromosome:_5	AUGUSTUS	CDS	51450162	51450331	1	-	0	ID=g19311.t2.CDS2;Parent=g19311.t2;
OY759172.1_Sturmia_bella_genome_assembly,_chromosome:_5	AUGUSTUS	exon	51450162	51450331	.	-	.	ID=g19311.t2.exon2;Parent=g19311.t2;
OY759172.1_Sturmia_bella_genome_assembly,_chromosome:_5	AUGUSTUS	intron	51450332	51450783	1	-	.	ID=g19311.t2.intron2;Parent=g19311.t2;
OY759172.1_Sturmia_bella_genome_assembly,_chromosome:_5	AUGUSTUS	CDS	51450784	51451469	1	-	2	ID=g19311.t2.CDS3;Parent=g19311.t2;
OY759172.1_Sturmia_bella_genome_assembly,_chromosome:_5	AUGUSTUS	exon	51450784	51451469	.	-	.	ID=g19311.t2.exon3;Parent=g19311.t2;
OY759172.1_Sturmia_bella_genome_assembly,_chromosome:_5	AUGUSTUS	intron	51451470	51453102	1	-	.	ID=g19311.t2.intron3;Parent=g19311.t2;
OY759172.1_Sturmia_bella_genome_assembly,_chromosome:_5	AUGUSTUS	CDS	51453103	51453442	1	-	0	ID=g19311.t2.CDS4;Parent=g19311.t2;
OY759172.1_Sturmia_bella_genome_assembly,_chromosome:_5	AUGUSTUS	exon	51453103	51453442	.	-	.	ID=g19311.t2.exon4;Parent=g19311.t2;
OY759172.1_Sturmia_bella_genome_assembly,_chromosome:_5	AUGUSTUS	intron	51453443	51453511	1	-	.	ID=g19311.t2.intron4;Parent=g19311.t2;
OY759172.1_Sturmia_bella_genome_assembly,_chromosome:_5	AUGUSTUS	CDS	51453512	51453923	1	-	1	ID=g19311.t2.CDS5;Parent=g19311.t2;
OY759172.1_Sturmia_bella_genome_assembly,_chromosome:_5	AUGUSTUS	exon	51453512	51453923	.	-	.	ID=g19311.t2.exon5;Parent=g19311.t2;
OY759172.1_Sturmia_bella_genome_assembly,_chromosome:_5	AUGUSTUS	intron	51453924	51453994	1	-	.	ID=g19311.t2.intron5;Parent=g19311.t2;
OY759172.1_Sturmia_bella_genome_assembly,_chromosome:_5	AUGUSTUS	CDS	51453995	51454217	1	-	2	ID=g19311.t2.CDS6;Parent=g19311.t2;
OY759172.1_Sturmia_bella_genome_assembly,_chromosome:_5	AUGUSTUS	exon	51453995	51454217	.	-	.	ID=g19311.t2.exon6;Parent=g19311.t2;
OY759172.1_Sturmia_bella_genome_assembly,_chromosome:_5	AUGUSTUS	intron	51454218	51454700	1	-	.	ID=g19311.t2.intron6;Parent=g19311.t2;
OY759172.1_Sturmia_bella_genome_assembly,_chromosome:_5	AUGUSTUS	CDS	51454701	51455486	1	-	2	ID=g19311.t2.CDS7;Parent=g19311.t2;
OY759172.1_Sturmia_bella_genome_assembly,_chromosome:_5	AUGUSTUS	exon	51454701	51455486	.	-	.	ID=g19311.t2.exon7;Parent=g19311.t2;
OY759172.1_Sturmia_bella_genome_assembly,_chromosome:_5	AUGUSTUS	intron	51455487	51457114	1	-	.	ID=g19311.t2.intron7;Parent=g19311.t2;
OY759172.1_Sturmia_bella_genome_assembly,_chromosome:_5	AUGUSTUS	CDS	51457115	51457189	1	-	2	ID=g19311.t2.CDS8;Parent=g19311.t2;
OY759172.1_Sturmia_bella_genome_assembly,_chromosome:_5	AUGUSTUS	exon	51457115	51457189	.	-	.	ID=g19311.t2.exon8;Parent=g19311.t2;
OY759172.1_Sturmia_bella_genome_assembly,_chromosome:_5	AUGUSTUS	intron	51457190	51458578	0.99	-	.	ID=g19311.t2.intron8;Parent=g19311.t2;
OY759172.1_Sturmia_bella_genome_assembly,_chromosome:_5	AUGUSTUS	CDS	51458579	51458597	0.99	-	0	ID=g19311.t2.CDS9;Parent=g19311.t2;
OY759172.1_Sturmia_bella_genome_assembly,_chromosome:_5	AUGUSTUS	exon	51458579	51458597	.	-	.	ID=g19311.t2.exon9;Parent=g19311.t2;
OY759172.1_Sturmia_bella_genome_assembly,_chromosome:_5	AUGUSTUS	start_codon	51458595	51458597	.	-	0	ID=g19311.t2.start1;Parent=g19311.t2;
OY759172.1_Sturmia_bella_genome_assembly,_chromosome:_5	AUGUSTUS	gene	51459544	51461420	.	+	.	ID=g19312;
OY759172.1_Sturmia_bella_genome_assembly,_chromosome:_5	AUGUSTUS	mRNA	51459544	51461420	1	+	.	ID=g19312.t1;Parent=g19312;
OY759172.1_Sturmia_bella_genome_assembly,_chromosome:_5	AUGUSTUS	start_codon	51459544	51459546	.	+	0	ID=g19312.t1.start1;Parent=g19312.t1;
OY759172.1_Sturmia_bella_genome_assembly,_chromosome:_5	AUGUSTUS	CDS	51459544	51459689	1	+	0	ID=g19312.t1.CDS1;Parent=g19312.t1;
OY759172.1_Sturmia_bella_genome_assembly,_chromosome:_5	AUGUSTUS	exon	51459544	51459689	.	+	.	ID=g19312.t1.exon1;Parent=g19312.t1;
OY759172.1_Sturmia_bella_genome_assembly,_chromosome:_5	AUGUSTUS	intron	51459690	51460631	1	+	.	ID=g19312.t1.intron1;Parent=g19312.t1;
OY759172.1_Sturmia_bella_genome_assembly,_chromosome:_5	AUGUSTUS	CDS	51460632	51460759	1	+	1	ID=g19312.t1.CDS2;Parent=g19312.t1;
OY759172.1_Sturmia_bella_genome_assembly,_chromosome:_5	AUGUSTUS	exon	51460632	51460759	.	+	.	ID=g19312.t1.exon2;Parent=g19312.t1;
OY759172.1_Sturmia_bella_genome_assembly,_chromosome:_5	AUGUSTUS	intron	51460760	51461235	1	+	.	ID=g19312.t1.intron2;Parent=g19312.t1;
OY759172.1_Sturmia_bella_genome_assembly,_chromosome:_5	AUGUSTUS	CDS	51461236	51461420	1	+	2	ID=g19312.t1.CDS3;Parent=g19312.t1;
OY759172.1_Sturmia_bella_genome_assembly,_chromosome:_5	AUGUSTUS	exon	51461236	51461420	.	+	.	ID=g19312.t1.exon3;Parent=g19312.t1;
OY759172.1_Sturmia_bella_genome_assembly,_chromosome:_5	AUGUSTUS	stop_codon	51461418	51461420	.	+	0	ID=g19312.t1.stop1;Parent=g19312.t1;
OY759172.1_Sturmia_bella_genome_assembly,_chromosome:_5	AUGUSTUS	mRNA	51460606	51461420	1	+	.	ID=g19312.t2;Parent=g19312;
OY759172.1_Sturmia_bella_genome_assembly,_chromosome:_5	AUGUSTUS	start_codon	51460606	51460608	.	+	0	ID=g19312.t2.start1;Parent=g19312.t2;
OY759172.1_Sturmia_bella_genome_assembly,_chromosome:_5	AUGUSTUS	CDS	51460606	51460759	1	+	0	ID=g19312.t2.CDS1;Parent=g19312.t2;
OY759172.1_Sturmia_bella_genome_assembly,_chromosome:_5	AUGUSTUS	exon	51460606	51460759	.	+	.	ID=g19312.t2.exon1;Parent=g19312.t2;
OY759172.1_Sturmia_bella_genome_assembly,_chromosome:_5	AUGUSTUS	intron	51460760	51461235	1	+	.	ID=g19312.t2.intron1;Parent=g19312.t2;
OY759172.1_Sturmia_bella_genome_assembly,_chromosome:_5	AUGUSTUS	CDS	51461236	51461420	1	+	2	ID=g19312.t2.CDS2;Parent=g19312.t2;
OY759172.1_Sturmia_bella_genome_assembly,_chromosome:_5	AUGUSTUS	exon	51461236	51461420	.	+	.	ID=g19312.t2.exon2;Parent=g19312.t2;
OY759172.1_Sturmia_bella_genome_assembly,_chromosome:_5	AUGUSTUS	stop_codon	51461418	51461420	.	+	0	ID=g19312.t2.stop1;Parent=g19312.t2;
OY759172.1_Sturmia_bella_genome_assembly,_chromosome:_5	AUGUSTUS	gene	51462924	51467129	.	+	.	ID=g19313;
OY759172.1_Sturmia_bella_genome_assembly,_chromosome:_5	AUGUSTUS	mRNA	51462924	51467129	1	+	.	ID=g19313.t1;Parent=g19313;
OY759172.1_Sturmia_bella_genome_assembly,_chromosome:_5	AUGUSTUS	start_codon	51462924	51462926	.	+	0	ID=g19313.t1.start1;Parent=g19313.t1;
OY759172.1_Sturmia_bella_genome_assembly,_chromosome:_5	AUGUSTUS	CDS	51462924	51467129	1	+	0	ID=g19313.t1.CDS1;Parent=g19313.t1;
OY759172.1_Sturmia_bella_genome_assembly,_chromosome:_5	AUGUSTUS	exon	51462924	51467129	.	+	.	ID=g19313.t1.exon1;Parent=g19313.t1;
OY759172.1_Sturmia_bella_genome_assembly,_chromosome:_5	AUGUSTUS	stop_codon	51467127	51467129	.	+	0	ID=g19313.t1.stop1;Parent=g19313.t1;
OY759172.1_Sturmia_bella_genome_assembly,_chromosome:_5	AUGUSTUS	gene	51488365	51489691	.	-	.	ID=g19314;
OY759172.1_Sturmia_bella_genome_assembly,_chromosome:_5	AUGUSTUS	mRNA	51488365	51489691	1	-	.	ID=g19314.t1;Parent=g19314;
OY759172.1_Sturmia_bella_genome_assembly,_chromosome:_5	AUGUSTUS	stop_codon	51488365	51488367	.	-	0	ID=g19314.t1.stop1;Parent=g19314.t1;
OY759172.1_Sturmia_bella_genome_assembly,_chromosome:_5	AUGUSTUS	CDS	51488365	51489046	1	-	1	ID=g19314.t1.CDS1;Parent=g19314.t1;
OY759172.1_Sturmia_bella_genome_assembly,_chromosome:_5	AUGUSTUS	exon	51488365	51489046	.	-	.	ID=g19314.t1.exon1;Parent=g19314.t1;
OY759172.1_Sturmia_bella_genome_assembly,_chromosome:_5	AUGUSTUS	intron	51489047	51489109	1	-	.	ID=g19314.t1.intron1;Parent=g19314.t1;
OY759172.1_Sturmia_bella_genome_assembly,_chromosome:_5	AUGUSTUS	CDS	51489110	51489435	1	-	0	ID=g19314.t1.CDS2;Parent=g19314.t1;
OY759172.1_Sturmia_bella_genome_assembly,_chromosome:_5	AUGUSTUS	exon	51489110	51489435	.	-	.	ID=g19314.t1.exon2;Parent=g19314.t1;
OY759172.1_Sturmia_bella_genome_assembly,_chromosome:_5	AUGUSTUS	intron	51489436	51489502	1	-	.	ID=g19314.t1.intron2;Parent=g19314.t1;
OY759172.1_Sturmia_bella_genome_assembly,_chromosome:_5	AUGUSTUS	CDS	51489503	51489691	1	-	0	ID=g19314.t1.CDS3;Parent=g19314.t1;
OY759172.1_Sturmia_bella_genome_assembly,_chromosome:_5	AUGUSTUS	exon	51489503	51489691	.	-	.	ID=g19314.t1.exon3;Parent=g19314.t1;
OY759172.1_Sturmia_bella_genome_assembly,_chromosome:_5	AUGUSTUS	start_codon	51489689	51489691	.	-	0	ID=g19314.t1.start1;Parent=g19314.t1;
OY759172.1_Sturmia_bella_genome_assembly,_chromosome:_5	AUGUSTUS	gene	51496711	51498279	.	+	.	ID=g19315;
OY759172.1_Sturmia_bella_genome_assembly,_chromosome:_5	AUGUSTUS	mRNA	51496711	51498279	1	+	.	ID=g19315.t1;Parent=g19315;
OY759172.1_Sturmia_bella_genome_assembly,_chromosome:_5	AUGUSTUS	start_codon	51496711	51496713	.	+	0	ID=g19315.t1.start1;Parent=g19315.t1;
OY759172.1_Sturmia_bella_genome_assembly,_chromosome:_5	AUGUSTUS	CDS	51496711	51498279	1	+	0	ID=g19315.t1.CDS1;Parent=g19315.t1;
OY759172.1_Sturmia_bella_genome_assembly,_chromosome:_5	AUGUSTUS	exon	51496711	51498279	.	+	.	ID=g19315.t1.exon1;Parent=g19315.t1;
OY759172.1_Sturmia_bella_genome_assembly,_chromosome:_5	AUGUSTUS	stop_codon	51498277	51498279	.	+	0	ID=g19315.t1.stop1;Parent=g19315.t1;
OY759172.1_Sturmia_bella_genome_assembly,_chromosome:_5	AUGUSTUS	gene	51506585	51507904	.	-	.	ID=g19316;
OY759172.1_Sturmia_bella_genome_assembly,_chromosome:_5	AUGUSTUS	mRNA	51506585	51507904	1	-	.	ID=g19316.t1;Parent=g19316;
OY759172.1_Sturmia_bella_genome_assembly,_chromosome:_5	AUGUSTUS	stop_codon	51506585	51506587	.	-	0	ID=g19316.t1.stop1;Parent=g19316.t1;
OY759172.1_Sturmia_bella_genome_assembly,_chromosome:_5	AUGUSTUS	CDS	51506585	51507904	1	-	0	ID=g19316.t1.CDS1;Parent=g19316.t1;
OY759172.1_Sturmia_bella_genome_assembly,_chromosome:_5	AUGUSTUS	exon	51506585	51507904	.	-	.	ID=g19316.t1.exon1;Parent=g19316.t1;
OY759172.1_Sturmia_bella_genome_assembly,_chromosome:_5	AUGUSTUS	start_codon	51507902	51507904	.	-	0	ID=g19316.t1.start1;Parent=g19316.t1;
OY759172.1_Sturmia_bella_genome_assembly,_chromosome:_5	AUGUSTUS	gene	51587158	51607235	.	+	.	ID=g19317;
OY759172.1_Sturmia_bella_genome_assembly,_chromosome:_5	AUGUSTUS	mRNA	51587158	51607235	1	+	.	ID=g19317.t1;Parent=g19317;
OY759172.1_Sturmia_bella_genome_assembly,_chromosome:_5	AUGUSTUS	start_codon	51587158	51587160	.	+	0	ID=g19317.t1.start1;Parent=g19317.t1;
OY759172.1_Sturmia_bella_genome_assembly,_chromosome:_5	AUGUSTUS	CDS	51587158	51587298	1	+	0	ID=g19317.t1.CDS1;Parent=g19317.t1;
OY759172.1_Sturmia_bella_genome_assembly,_chromosome:_5	AUGUSTUS	exon	51587158	51587298	.	+	.	ID=g19317.t1.exon1;Parent=g19317.t1;
OY759172.1_Sturmia_bella_genome_assembly,_chromosome:_5	AUGUSTUS	intron	51587299	51587370	1	+	.	ID=g19317.t1.intron1;Parent=g19317.t1;
OY759172.1_Sturmia_bella_genome_assembly,_chromosome:_5	AUGUSTUS	CDS	51587371	51587816	1	+	0	ID=g19317.t1.CDS2;Parent=g19317.t1;
OY759172.1_Sturmia_bella_genome_assembly,_chromosome:_5	AUGUSTUS	exon	51587371	51587816	.	+	.	ID=g19317.t1.exon2;Parent=g19317.t1;
OY759172.1_Sturmia_bella_genome_assembly,_chromosome:_5	AUGUSTUS	intron	51587817	51588333	1	+	.	ID=g19317.t1.intron2;Parent=g19317.t1;
OY759172.1_Sturmia_bella_genome_assembly,_chromosome:_5	AUGUSTUS	CDS	51588334	51588486	1	+	1	ID=g19317.t1.CDS3;Parent=g19317.t1;
OY759172.1_Sturmia_bella_genome_assembly,_chromosome:_5	AUGUSTUS	exon	51588334	51588486	.	+	.	ID=g19317.t1.exon3;Parent=g19317.t1;
OY759172.1_Sturmia_bella_genome_assembly,_chromosome:_5	AUGUSTUS	intron	51588487	51588547	1	+	.	ID=g19317.t1.intron3;Parent=g19317.t1;
OY759172.1_Sturmia_bella_genome_assembly,_chromosome:_5	AUGUSTUS	CDS	51588548	51588906	1	+	1	ID=g19317.t1.CDS4;Parent=g19317.t1;
OY759172.1_Sturmia_bella_genome_assembly,_chromosome:_5	AUGUSTUS	exon	51588548	51588906	.	+	.	ID=g19317.t1.exon4;Parent=g19317.t1;
OY759172.1_Sturmia_bella_genome_assembly,_chromosome:_5	AUGUSTUS	intron	51588907	51588968	1	+	.	ID=g19317.t1.intron4;Parent=g19317.t1;
OY759172.1_Sturmia_bella_genome_assembly,_chromosome:_5	AUGUSTUS	CDS	51588969	51589096	1	+	2	ID=g19317.t1.CDS5;Parent=g19317.t1;
OY759172.1_Sturmia_bella_genome_assembly,_chromosome:_5	AUGUSTUS	exon	51588969	51589096	.	+	.	ID=g19317.t1.exon5;Parent=g19317.t1;
OY759172.1_Sturmia_bella_genome_assembly,_chromosome:_5	AUGUSTUS	intron	51589097	51589599	1	+	.	ID=g19317.t1.intron5;Parent=g19317.t1;
OY759172.1_Sturmia_bella_genome_assembly,_chromosome:_5	AUGUSTUS	CDS	51589600	51589734	1	+	0	ID=g19317.t1.CDS6;Parent=g19317.t1;
OY759172.1_Sturmia_bella_genome_assembly,_chromosome:_5	AUGUSTUS	exon	51589600	51589734	.	+	.	ID=g19317.t1.exon6;Parent=g19317.t1;
OY759172.1_Sturmia_bella_genome_assembly,_chromosome:_5	AUGUSTUS	intron	51589735	51593618	1	+	.	ID=g19317.t1.intron6;Parent=g19317.t1;
OY759172.1_Sturmia_bella_genome_assembly,_chromosome:_5	AUGUSTUS	CDS	51593619	51593769	1	+	0	ID=g19317.t1.CDS7;Parent=g19317.t1;
OY759172.1_Sturmia_bella_genome_assembly,_chromosome:_5	AUGUSTUS	exon	51593619	51593769	.	+	.	ID=g19317.t1.exon7;Parent=g19317.t1;
OY759172.1_Sturmia_bella_genome_assembly,_chromosome:_5	AUGUSTUS	intron	51593770	51593832	1	+	.	ID=g19317.t1.intron7;Parent=g19317.t1;
OY759172.1_Sturmia_bella_genome_assembly,_chromosome:_5	AUGUSTUS	CDS	51593833	51593882	1	+	2	ID=g19317.t1.CDS8;Parent=g19317.t1;
OY759172.1_Sturmia_bella_genome_assembly,_chromosome:_5	AUGUSTUS	exon	51593833	51593882	.	+	.	ID=g19317.t1.exon8;Parent=g19317.t1;
OY759172.1_Sturmia_bella_genome_assembly,_chromosome:_5	AUGUSTUS	intron	51593883	51594221	1	+	.	ID=g19317.t1.intron8;Parent=g19317.t1;
OY759172.1_Sturmia_bella_genome_assembly,_chromosome:_5	AUGUSTUS	CDS	51594222	51599834	1	+	0	ID=g19317.t1.CDS9;Parent=g19317.t1;
OY759172.1_Sturmia_bella_genome_assembly,_chromosome:_5	AUGUSTUS	exon	51594222	51599834	.	+	.	ID=g19317.t1.exon9;Parent=g19317.t1;
OY759172.1_Sturmia_bella_genome_assembly,_chromosome:_5	AUGUSTUS	intron	51599835	51602169	1	+	.	ID=g19317.t1.intron9;Parent=g19317.t1;
OY759172.1_Sturmia_bella_genome_assembly,_chromosome:_5	AUGUSTUS	CDS	51602170	51602394	1	+	0	ID=g19317.t1.CDS10;Parent=g19317.t1;
OY759172.1_Sturmia_bella_genome_assembly,_chromosome:_5	AUGUSTUS	exon	51602170	51602394	.	+	.	ID=g19317.t1.exon10;Parent=g19317.t1;
OY759172.1_Sturmia_bella_genome_assembly,_chromosome:_5	AUGUSTUS	intron	51602395	51602596	1	+	.	ID=g19317.t1.intron10;Parent=g19317.t1;
OY759172.1_Sturmia_bella_genome_assembly,_chromosome:_5	AUGUSTUS	CDS	51602597	51602704	1	+	0	ID=g19317.t1.CDS11;Parent=g19317.t1;
OY759172.1_Sturmia_bella_genome_assembly,_chromosome:_5	AUGUSTUS	exon	51602597	51602704	.	+	.	ID=g19317.t1.exon11;Parent=g19317.t1;
OY759172.1_Sturmia_bella_genome_assembly,_chromosome:_5	AUGUSTUS	intron	51602705	51602852	1	+	.	ID=g19317.t1.intron11;Parent=g19317.t1;
OY759172.1_Sturmia_bella_genome_assembly,_chromosome:_5	AUGUSTUS	CDS	51602853	51603023	1	+	0	ID=g19317.t1.CDS12;Parent=g19317.t1;
OY759172.1_Sturmia_bella_genome_assembly,_chromosome:_5	AUGUSTUS	exon	51602853	51603023	.	+	.	ID=g19317.t1.exon12;Parent=g19317.t1;
OY759172.1_Sturmia_bella_genome_assembly,_chromosome:_5	AUGUSTUS	intron	51603024	51606983	1	+	.	ID=g19317.t1.intron12;Parent=g19317.t1;
OY759172.1_Sturmia_bella_genome_assembly,_chromosome:_5	AUGUSTUS	CDS	51606984	51607094	1	+	0	ID=g19317.t1.CDS13;Parent=g19317.t1;
OY759172.1_Sturmia_bella_genome_assembly,_chromosome:_5	AUGUSTUS	exon	51606984	51607094	.	+	.	ID=g19317.t1.exon13;Parent=g19317.t1;
OY759172.1_Sturmia_bella_genome_assembly,_chromosome:_5	AUGUSTUS	intron	51607095	51607169	1	+	.	ID=g19317.t1.intron13;Parent=g19317.t1;
OY759172.1_Sturmia_bella_genome_assembly,_chromosome:_5	AUGUSTUS	CDS	51607170	51607235	1	+	0	ID=g19317.t1.CDS14;Parent=g19317.t1;
OY759172.1_Sturmia_bella_genome_assembly,_chromosome:_5	AUGUSTUS	exon	51607170	51607235	.	+	.	ID=g19317.t1.exon14;Parent=g19317.t1;
OY759172.1_Sturmia_bella_genome_assembly,_chromosome:_5	AUGUSTUS	stop_codon	51607233	51607235	.	+	0	ID=g19317.t1.stop1;Parent=g19317.t1;
OY759172.1_Sturmia_bella_genome_assembly,_chromosome:_5	AUGUSTUS	mRNA	51587158	51607235	1	+	.	ID=g19317.t2;Parent=g19317;
OY759172.1_Sturmia_bella_genome_assembly,_chromosome:_5	AUGUSTUS	start_codon	51587158	51587160	.	+	0	ID=g19317.t2.start1;Parent=g19317.t2;
OY759172.1_Sturmia_bella_genome_assembly,_chromosome:_5	AUGUSTUS	CDS	51587158	51587298	1	+	0	ID=g19317.t2.CDS1;Parent=g19317.t2;
OY759172.1_Sturmia_bella_genome_assembly,_chromosome:_5	AUGUSTUS	exon	51587158	51587298	.	+	.	ID=g19317.t2.exon1;Parent=g19317.t2;
OY759172.1_Sturmia_bella_genome_assembly,_chromosome:_5	AUGUSTUS	intron	51587299	51587370	1	+	.	ID=g19317.t2.intron1;Parent=g19317.t2;
OY759172.1_Sturmia_bella_genome_assembly,_chromosome:_5	AUGUSTUS	CDS	51587371	51587816	1	+	0	ID=g19317.t2.CDS2;Parent=g19317.t2;
OY759172.1_Sturmia_bella_genome_assembly,_chromosome:_5	AUGUSTUS	exon	51587371	51587816	.	+	.	ID=g19317.t2.exon2;Parent=g19317.t2;
OY759172.1_Sturmia_bella_genome_assembly,_chromosome:_5	AUGUSTUS	intron	51587817	51588333	1	+	.	ID=g19317.t2.intron2;Parent=g19317.t2;
OY759172.1_Sturmia_bella_genome_assembly,_chromosome:_5	AUGUSTUS	CDS	51588334	51588486	1	+	1	ID=g19317.t2.CDS3;Parent=g19317.t2;
OY759172.1_Sturmia_bella_genome_assembly,_chromosome:_5	AUGUSTUS	exon	51588334	51588486	.	+	.	ID=g19317.t2.exon3;Parent=g19317.t2;
OY759172.1_Sturmia_bella_genome_assembly,_chromosome:_5	AUGUSTUS	intron	51588487	51588547	1	+	.	ID=g19317.t2.intron3;Parent=g19317.t2;
OY759172.1_Sturmia_bella_genome_assembly,_chromosome:_5	AUGUSTUS	CDS	51588548	51588906	1	+	1	ID=g19317.t2.CDS4;Parent=g19317.t2;
OY759172.1_Sturmia_bella_genome_assembly,_chromosome:_5	AUGUSTUS	exon	51588548	51588906	.	+	.	ID=g19317.t2.exon4;Parent=g19317.t2;
OY759172.1_Sturmia_bella_genome_assembly,_chromosome:_5	AUGUSTUS	intron	51588907	51588968	1	+	.	ID=g19317.t2.intron4;Parent=g19317.t2;
OY759172.1_Sturmia_bella_genome_assembly,_chromosome:_5	AUGUSTUS	CDS	51588969	51589096	1	+	2	ID=g19317.t2.CDS5;Parent=g19317.t2;
OY759172.1_Sturmia_bella_genome_assembly,_chromosome:_5	AUGUSTUS	exon	51588969	51589096	.	+	.	ID=g19317.t2.exon5;Parent=g19317.t2;
OY759172.1_Sturmia_bella_genome_assembly,_chromosome:_5	AUGUSTUS	intron	51589097	51593618	1	+	.	ID=g19317.t2.intron5;Parent=g19317.t2;
OY759172.1_Sturmia_bella_genome_assembly,_chromosome:_5	AUGUSTUS	CDS	51593619	51593769	1	+	0	ID=g19317.t2.CDS6;Parent=g19317.t2;
OY759172.1_Sturmia_bella_genome_assembly,_chromosome:_5	AUGUSTUS	exon	51593619	51593769	.	+	.	ID=g19317.t2.exon6;Parent=g19317.t2;
OY759172.1_Sturmia_bella_genome_assembly,_chromosome:_5	AUGUSTUS	intron	51593770	51593832	1	+	.	ID=g19317.t2.intron6;Parent=g19317.t2;
OY759172.1_Sturmia_bella_genome_assembly,_chromosome:_5	AUGUSTUS	CDS	51593833	51593882	1	+	2	ID=g19317.t2.CDS7;Parent=g19317.t2;
OY759172.1_Sturmia_bella_genome_assembly,_chromosome:_5	AUGUSTUS	exon	51593833	51593882	.	+	.	ID=g19317.t2.exon7;Parent=g19317.t2;
OY759172.1_Sturmia_bella_genome_assembly,_chromosome:_5	AUGUSTUS	intron	51593883	51594221	1	+	.	ID=g19317.t2.intron7;Parent=g19317.t2;
OY759172.1_Sturmia_bella_genome_assembly,_chromosome:_5	AUGUSTUS	CDS	51594222	51599834	1	+	0	ID=g19317.t2.CDS8;Parent=g19317.t2;
OY759172.1_Sturmia_bella_genome_assembly,_chromosome:_5	AUGUSTUS	exon	51594222	51599834	.	+	.	ID=g19317.t2.exon8;Parent=g19317.t2;
OY759172.1_Sturmia_bella_genome_assembly,_chromosome:_5	AUGUSTUS	intron	51599835	51602169	1	+	.	ID=g19317.t2.intron8;Parent=g19317.t2;
OY759172.1_Sturmia_bella_genome_assembly,_chromosome:_5	AUGUSTUS	CDS	51602170	51602394	1	+	0	ID=g19317.t2.CDS9;Parent=g19317.t2;
OY759172.1_Sturmia_bella_genome_assembly,_chromosome:_5	AUGUSTUS	exon	51602170	51602394	.	+	.	ID=g19317.t2.exon9;Parent=g19317.t2;
OY759172.1_Sturmia_bella_genome_assembly,_chromosome:_5	AUGUSTUS	intron	51602395	51602596	1	+	.	ID=g19317.t2.intron9;Parent=g19317.t2;
OY759172.1_Sturmia_bella_genome_assembly,_chromosome:_5	AUGUSTUS	CDS	51602597	51602704	1	+	0	ID=g19317.t2.CDS10;Parent=g19317.t2;
OY759172.1_Sturmia_bella_genome_assembly,_chromosome:_5	AUGUSTUS	exon	51602597	51602704	.	+	.	ID=g19317.t2.exon10;Parent=g19317.t2;
OY759172.1_Sturmia_bella_genome_assembly,_chromosome:_5	AUGUSTUS	intron	51602705	51602852	1	+	.	ID=g19317.t2.intron10;Parent=g19317.t2;
OY759172.1_Sturmia_bella_genome_assembly,_chromosome:_5	AUGUSTUS	CDS	51602853	51603023	1	+	0	ID=g19317.t2.CDS11;Parent=g19317.t2;
OY759172.1_Sturmia_bella_genome_assembly,_chromosome:_5	AUGUSTUS	exon	51602853	51603023	.	+	.	ID=g19317.t2.exon11;Parent=g19317.t2;
OY759172.1_Sturmia_bella_genome_assembly,_chromosome:_5	AUGUSTUS	intron	51603024	51606983	1	+	.	ID=g19317.t2.intron11;Parent=g19317.t2;
OY759172.1_Sturmia_bella_genome_assembly,_chromosome:_5	AUGUSTUS	CDS	51606984	51607094	1	+	0	ID=g19317.t2.CDS12;Parent=g19317.t2;
OY759172.1_Sturmia_bella_genome_assembly,_chromosome:_5	AUGUSTUS	exon	51606984	51607094	.	+	.	ID=g19317.t2.exon12;Parent=g19317.t2;
OY759172.1_Sturmia_bella_genome_assembly,_chromosome:_5	AUGUSTUS	intron	51607095	51607169	1	+	.	ID=g19317.t2.intron12;Parent=g19317.t2;
OY759172.1_Sturmia_bella_genome_assembly,_chromosome:_5	AUGUSTUS	CDS	51607170	51607235	1	+	0	ID=g19317.t2.CDS13;Parent=g19317.t2;
OY759172.1_Sturmia_bella_genome_assembly,_chromosome:_5	AUGUSTUS	exon	51607170	51607235	.	+	.	ID=g19317.t2.exon13;Parent=g19317.t2;
OY759172.1_Sturmia_bella_genome_assembly,_chromosome:_5	AUGUSTUS	stop_codon	51607233	51607235	.	+	0	ID=g19317.t2.stop1;Parent=g19317.t2;
OY759172.1_Sturmia_bella_genome_assembly,_chromosome:_5	GeneMark.hmm3	mRNA	51602164	51607235	.	+	.	ID=g19317.t3;Parent=g19317;
OY759172.1_Sturmia_bella_genome_assembly,_chromosome:_5	GeneMark.hmm3	start_codon	51602164	51602166	.	+	0	ID=g19317.t3.start1;Parent=g19317.t3;
OY759172.1_Sturmia_bella_genome_assembly,_chromosome:_5	GeneMark.hmm3	CDS	51602164	51602394	.	+	0	ID=g19317.t3.CDS1;Parent=g19317.t3;
OY759172.1_Sturmia_bella_genome_assembly,_chromosome:_5	GeneMark.hmm3	exon	51602164	51602394	0	+	.	ID=g19317.t3.exon1;Parent=g19317.t3;
OY759172.1_Sturmia_bella_genome_assembly,_chromosome:_5	GeneMark.hmm3	intron	51602395	51602596	.	+	0	ID=g19317.t3.intron1;Parent=g19317.t3;
OY759172.1_Sturmia_bella_genome_assembly,_chromosome:_5	GeneMark.hmm3	CDS	51602597	51602704	.	+	0	ID=g19317.t3.CDS2;Parent=g19317.t3;
OY759172.1_Sturmia_bella_genome_assembly,_chromosome:_5	GeneMark.hmm3	exon	51602597	51602704	0	+	.	ID=g19317.t3.exon2;Parent=g19317.t3;
OY759172.1_Sturmia_bella_genome_assembly,_chromosome:_5	GeneMark.hmm3	intron	51602705	51602852	.	+	0	ID=g19317.t3.intron2;Parent=g19317.t3;
OY759172.1_Sturmia_bella_genome_assembly,_chromosome:_5	GeneMark.hmm3	CDS	51602853	51603023	.	+	0	ID=g19317.t3.CDS3;Parent=g19317.t3;
OY759172.1_Sturmia_bella_genome_assembly,_chromosome:_5	GeneMark.hmm3	exon	51602853	51603023	0	+	.	ID=g19317.t3.exon3;Parent=g19317.t3;
OY759172.1_Sturmia_bella_genome_assembly,_chromosome:_5	GeneMark.hmm3	intron	51603024	51606983	.	+	0	ID=g19317.t3.intron3;Parent=g19317.t3;
OY759172.1_Sturmia_bella_genome_assembly,_chromosome:_5	GeneMark.hmm3	CDS	51606984	51607094	.	+	0	ID=g19317.t3.CDS4;Parent=g19317.t3;
OY759172.1_Sturmia_bella_genome_assembly,_chromosome:_5	GeneMark.hmm3	exon	51606984	51607094	0	+	.	ID=g19317.t3.exon4;Parent=g19317.t3;
OY759172.1_Sturmia_bella_genome_assembly,_chromosome:_5	GeneMark.hmm3	intron	51607095	51607169	.	+	0	ID=g19317.t3.intron4;Parent=g19317.t3;
OY759172.1_Sturmia_bella_genome_assembly,_chromosome:_5	GeneMark.hmm3	CDS	51607170	51607235	.	+	0	ID=g19317.t3.CDS5;Parent=g19317.t3;
OY759172.1_Sturmia_bella_genome_assembly,_chromosome:_5	GeneMark.hmm3	exon	51607170	51607235	0	+	.	ID=g19317.t3.exon5;Parent=g19317.t3;
OY759172.1_Sturmia_bella_genome_assembly,_chromosome:_5	GeneMark.hmm3	stop_codon	51607233	51607235	.	+	0	ID=g19317.t3.stop1;Parent=g19317.t3;
OY759172.1_Sturmia_bella_genome_assembly,_chromosome:_5	AUGUSTUS	gene	51616867	51629299	.	-	.	ID=g19318;
OY759172.1_Sturmia_bella_genome_assembly,_chromosome:_5	AUGUSTUS	mRNA	51616867	51629299	1	-	.	ID=g19318.t1;Parent=g19318;
OY759172.1_Sturmia_bella_genome_assembly,_chromosome:_5	AUGUSTUS	stop_codon	51616867	51616869	.	-	0	ID=g19318.t1.stop1;Parent=g19318.t1;
OY759172.1_Sturmia_bella_genome_assembly,_chromosome:_5	AUGUSTUS	CDS	51616867	51617033	1	-	2	ID=g19318.t1.CDS1;Parent=g19318.t1;
OY759172.1_Sturmia_bella_genome_assembly,_chromosome:_5	AUGUSTUS	exon	51616867	51617033	.	-	.	ID=g19318.t1.exon1;Parent=g19318.t1;
OY759172.1_Sturmia_bella_genome_assembly,_chromosome:_5	AUGUSTUS	intron	51617034	51620901	1	-	.	ID=g19318.t1.intron1;Parent=g19318.t1;
OY759172.1_Sturmia_bella_genome_assembly,_chromosome:_5	AUGUSTUS	CDS	51620902	51621146	1	-	1	ID=g19318.t1.CDS2;Parent=g19318.t1;
OY759172.1_Sturmia_bella_genome_assembly,_chromosome:_5	AUGUSTUS	exon	51620902	51621146	.	-	.	ID=g19318.t1.exon2;Parent=g19318.t1;
OY759172.1_Sturmia_bella_genome_assembly,_chromosome:_5	AUGUSTUS	intron	51621147	51622607	1	-	.	ID=g19318.t1.intron2;Parent=g19318.t1;
OY759172.1_Sturmia_bella_genome_assembly,_chromosome:_5	AUGUSTUS	CDS	51622608	51623147	1	-	1	ID=g19318.t1.CDS3;Parent=g19318.t1;
OY759172.1_Sturmia_bella_genome_assembly,_chromosome:_5	AUGUSTUS	exon	51622608	51623147	.	-	.	ID=g19318.t1.exon3;Parent=g19318.t1;
OY759172.1_Sturmia_bella_genome_assembly,_chromosome:_5	AUGUSTUS	intron	51623148	51626009	1	-	.	ID=g19318.t1.intron3;Parent=g19318.t1;
OY759172.1_Sturmia_bella_genome_assembly,_chromosome:_5	AUGUSTUS	CDS	51626010	51626131	1	-	0	ID=g19318.t1.CDS4;Parent=g19318.t1;
OY759172.1_Sturmia_bella_genome_assembly,_chromosome:_5	AUGUSTUS	exon	51626010	51626131	.	-	.	ID=g19318.t1.exon4;Parent=g19318.t1;
OY759172.1_Sturmia_bella_genome_assembly,_chromosome:_5	AUGUSTUS	intron	51626132	51626298	1	-	.	ID=g19318.t1.intron4;Parent=g19318.t1;
OY759172.1_Sturmia_bella_genome_assembly,_chromosome:_5	AUGUSTUS	CDS	51626299	51626527	1	-	1	ID=g19318.t1.CDS5;Parent=g19318.t1;
OY759172.1_Sturmia_bella_genome_assembly,_chromosome:_5	AUGUSTUS	exon	51626299	51626527	.	-	.	ID=g19318.t1.exon5;Parent=g19318.t1;
OY759172.1_Sturmia_bella_genome_assembly,_chromosome:_5	AUGUSTUS	intron	51626528	51629228	1	-	.	ID=g19318.t1.intron5;Parent=g19318.t1;
OY759172.1_Sturmia_bella_genome_assembly,_chromosome:_5	AUGUSTUS	CDS	51629229	51629299	1	-	0	ID=g19318.t1.CDS6;Parent=g19318.t1;
OY759172.1_Sturmia_bella_genome_assembly,_chromosome:_5	AUGUSTUS	exon	51629229	51629299	.	-	.	ID=g19318.t1.exon6;Parent=g19318.t1;
OY759172.1_Sturmia_bella_genome_assembly,_chromosome:_5	AUGUSTUS	start_codon	51629297	51629299	.	-	0	ID=g19318.t1.start1;Parent=g19318.t1;
OY759172.1_Sturmia_bella_genome_assembly,_chromosome:_5	AUGUSTUS	gene	51655613	51655834	.	+	.	ID=g19319;
OY759172.1_Sturmia_bella_genome_assembly,_chromosome:_5	AUGUSTUS	mRNA	51655613	51655834	1	+	.	ID=g19319.t1;Parent=g19319;
OY759172.1_Sturmia_bella_genome_assembly,_chromosome:_5	AUGUSTUS	start_codon	51655613	51655615	.	+	0	ID=g19319.t1.start1;Parent=g19319.t1;
OY759172.1_Sturmia_bella_genome_assembly,_chromosome:_5	AUGUSTUS	CDS	51655613	51655834	1	+	0	ID=g19319.t1.CDS1;Parent=g19319.t1;
OY759172.1_Sturmia_bella_genome_assembly,_chromosome:_5	AUGUSTUS	exon	51655613	51655834	.	+	.	ID=g19319.t1.exon1;Parent=g19319.t1;
OY759172.1_Sturmia_bella_genome_assembly,_chromosome:_5	AUGUSTUS	stop_codon	51655832	51655834	.	+	0	ID=g19319.t1.stop1;Parent=g19319.t1;
OY759172.1_Sturmia_bella_genome_assembly,_chromosome:_5	AUGUSTUS	gene	51655969	51656222	.	+	.	ID=g19320;
OY759172.1_Sturmia_bella_genome_assembly,_chromosome:_5	AUGUSTUS	mRNA	51655969	51656222	0.49	+	.	ID=g19320.t1;Parent=g19320;
OY759172.1_Sturmia_bella_genome_assembly,_chromosome:_5	AUGUSTUS	start_codon	51655969	51655971	.	+	0	ID=g19320.t1.start1;Parent=g19320.t1;
OY759172.1_Sturmia_bella_genome_assembly,_chromosome:_5	AUGUSTUS	CDS	51655969	51656020	0.9	+	0	ID=g19320.t1.CDS1;Parent=g19320.t1;
OY759172.1_Sturmia_bella_genome_assembly,_chromosome:_5	AUGUSTUS	exon	51655969	51656020	.	+	.	ID=g19320.t1.exon1;Parent=g19320.t1;
OY759172.1_Sturmia_bella_genome_assembly,_chromosome:_5	AUGUSTUS	intron	51656021	51656070	0.49	+	.	ID=g19320.t1.intron1;Parent=g19320.t1;
OY759172.1_Sturmia_bella_genome_assembly,_chromosome:_5	AUGUSTUS	CDS	51656071	51656222	0.49	+	2	ID=g19320.t1.CDS2;Parent=g19320.t1;
OY759172.1_Sturmia_bella_genome_assembly,_chromosome:_5	AUGUSTUS	exon	51656071	51656222	.	+	.	ID=g19320.t1.exon2;Parent=g19320.t1;
OY759172.1_Sturmia_bella_genome_assembly,_chromosome:_5	AUGUSTUS	stop_codon	51656220	51656222	.	+	0	ID=g19320.t1.stop1;Parent=g19320.t1;
OY759172.1_Sturmia_bella_genome_assembly,_chromosome:_5	AUGUSTUS	gene	51691745	51695059	.	+	.	ID=g19321;
OY759172.1_Sturmia_bella_genome_assembly,_chromosome:_5	AUGUSTUS	mRNA	51691745	51695059	1	+	.	ID=g19321.t1;Parent=g19321;
OY759172.1_Sturmia_bella_genome_assembly,_chromosome:_5	AUGUSTUS	start_codon	51691745	51691747	.	+	0	ID=g19321.t1.start1;Parent=g19321.t1;
OY759172.1_Sturmia_bella_genome_assembly,_chromosome:_5	AUGUSTUS	CDS	51691745	51691936	1	+	0	ID=g19321.t1.CDS1;Parent=g19321.t1;
OY759172.1_Sturmia_bella_genome_assembly,_chromosome:_5	AUGUSTUS	exon	51691745	51691936	.	+	.	ID=g19321.t1.exon1;Parent=g19321.t1;
OY759172.1_Sturmia_bella_genome_assembly,_chromosome:_5	AUGUSTUS	intron	51691937	51692097	1	+	.	ID=g19321.t1.intron1;Parent=g19321.t1;
OY759172.1_Sturmia_bella_genome_assembly,_chromosome:_5	AUGUSTUS	CDS	51692098	51692589	1	+	0	ID=g19321.t1.CDS2;Parent=g19321.t1;
OY759172.1_Sturmia_bella_genome_assembly,_chromosome:_5	AUGUSTUS	exon	51692098	51692589	.	+	.	ID=g19321.t1.exon2;Parent=g19321.t1;
OY759172.1_Sturmia_bella_genome_assembly,_chromosome:_5	AUGUSTUS	intron	51692590	51692653	1	+	.	ID=g19321.t1.intron2;Parent=g19321.t1;
OY759172.1_Sturmia_bella_genome_assembly,_chromosome:_5	AUGUSTUS	CDS	51692654	51692921	1	+	0	ID=g19321.t1.CDS3;Parent=g19321.t1;
OY759172.1_Sturmia_bella_genome_assembly,_chromosome:_5	AUGUSTUS	exon	51692654	51692921	.	+	.	ID=g19321.t1.exon3;Parent=g19321.t1;
OY759172.1_Sturmia_bella_genome_assembly,_chromosome:_5	AUGUSTUS	intron	51692922	51692977	1	+	.	ID=g19321.t1.intron3;Parent=g19321.t1;
OY759172.1_Sturmia_bella_genome_assembly,_chromosome:_5	AUGUSTUS	CDS	51692978	51693104	1	+	2	ID=g19321.t1.CDS4;Parent=g19321.t1;
OY759172.1_Sturmia_bella_genome_assembly,_chromosome:_5	AUGUSTUS	exon	51692978	51693104	.	+	.	ID=g19321.t1.exon4;Parent=g19321.t1;
OY759172.1_Sturmia_bella_genome_assembly,_chromosome:_5	AUGUSTUS	intron	51693105	51693159	1	+	.	ID=g19321.t1.intron4;Parent=g19321.t1;
OY759172.1_Sturmia_bella_genome_assembly,_chromosome:_5	AUGUSTUS	CDS	51693160	51693566	1	+	1	ID=g19321.t1.CDS5;Parent=g19321.t1;
OY759172.1_Sturmia_bella_genome_assembly,_chromosome:_5	AUGUSTUS	exon	51693160	51693566	.	+	.	ID=g19321.t1.exon5;Parent=g19321.t1;
OY759172.1_Sturmia_bella_genome_assembly,_chromosome:_5	AUGUSTUS	intron	51693567	51693634	1	+	.	ID=g19321.t1.intron5;Parent=g19321.t1;
OY759172.1_Sturmia_bella_genome_assembly,_chromosome:_5	AUGUSTUS	CDS	51693635	51693845	1	+	2	ID=g19321.t1.CDS6;Parent=g19321.t1;
OY759172.1_Sturmia_bella_genome_assembly,_chromosome:_5	AUGUSTUS	exon	51693635	51693845	.	+	.	ID=g19321.t1.exon6;Parent=g19321.t1;
OY759172.1_Sturmia_bella_genome_assembly,_chromosome:_5	AUGUSTUS	intron	51693846	51693913	1	+	.	ID=g19321.t1.intron6;Parent=g19321.t1;
OY759172.1_Sturmia_bella_genome_assembly,_chromosome:_5	AUGUSTUS	CDS	51693914	51694106	1	+	1	ID=g19321.t1.CDS7;Parent=g19321.t1;
OY759172.1_Sturmia_bella_genome_assembly,_chromosome:_5	AUGUSTUS	exon	51693914	51694106	.	+	.	ID=g19321.t1.exon7;Parent=g19321.t1;
OY759172.1_Sturmia_bella_genome_assembly,_chromosome:_5	AUGUSTUS	intron	51694107	51694270	1	+	.	ID=g19321.t1.intron7;Parent=g19321.t1;
OY759172.1_Sturmia_bella_genome_assembly,_chromosome:_5	AUGUSTUS	CDS	51694271	51694384	1	+	0	ID=g19321.t1.CDS8;Parent=g19321.t1;
OY759172.1_Sturmia_bella_genome_assembly,_chromosome:_5	AUGUSTUS	exon	51694271	51694384	.	+	.	ID=g19321.t1.exon8;Parent=g19321.t1;
OY759172.1_Sturmia_bella_genome_assembly,_chromosome:_5	AUGUSTUS	intron	51694385	51695014	1	+	.	ID=g19321.t1.intron8;Parent=g19321.t1;
OY759172.1_Sturmia_bella_genome_assembly,_chromosome:_5	AUGUSTUS	CDS	51695015	51695059	1	+	0	ID=g19321.t1.CDS9;Parent=g19321.t1;
OY759172.1_Sturmia_bella_genome_assembly,_chromosome:_5	AUGUSTUS	exon	51695015	51695059	.	+	.	ID=g19321.t1.exon9;Parent=g19321.t1;
OY759172.1_Sturmia_bella_genome_assembly,_chromosome:_5	AUGUSTUS	stop_codon	51695057	51695059	.	+	0	ID=g19321.t1.stop1;Parent=g19321.t1;
OY759172.1_Sturmia_bella_genome_assembly,_chromosome:_5	GeneMark.hmm3	mRNA	51691745	51695059	.	+	.	ID=g19321.t2;Parent=g19321;
OY759172.1_Sturmia_bella_genome_assembly,_chromosome:_5	GeneMark.hmm3	start_codon	51691745	51691747	.	+	0	ID=g19321.t2.start1;Parent=g19321.t2;
OY759172.1_Sturmia_bella_genome_assembly,_chromosome:_5	GeneMark.hmm3	CDS	51691745	51691813	.	+	0	ID=g19321.t2.CDS1;Parent=g19321.t2;
OY759172.1_Sturmia_bella_genome_assembly,_chromosome:_5	GeneMark.hmm3	exon	51691745	51691813	0	+	.	ID=g19321.t2.exon1;Parent=g19321.t2;
OY759172.1_Sturmia_bella_genome_assembly,_chromosome:_5	GeneMark.hmm3	intron	51691814	51692097	.	+	0	ID=g19321.t2.intron1;Parent=g19321.t2;
OY759172.1_Sturmia_bella_genome_assembly,_chromosome:_5	GeneMark.hmm3	CDS	51692098	51692589	.	+	0	ID=g19321.t2.CDS2;Parent=g19321.t2;
OY759172.1_Sturmia_bella_genome_assembly,_chromosome:_5	GeneMark.hmm3	exon	51692098	51692589	0	+	.	ID=g19321.t2.exon2;Parent=g19321.t2;
OY759172.1_Sturmia_bella_genome_assembly,_chromosome:_5	GeneMark.hmm3	intron	51692590	51692653	.	+	0	ID=g19321.t2.intron2;Parent=g19321.t2;
OY759172.1_Sturmia_bella_genome_assembly,_chromosome:_5	GeneMark.hmm3	CDS	51692654	51692921	.	+	0	ID=g19321.t2.CDS3;Parent=g19321.t2;
OY759172.1_Sturmia_bella_genome_assembly,_chromosome:_5	GeneMark.hmm3	exon	51692654	51692921	0	+	.	ID=g19321.t2.exon3;Parent=g19321.t2;
OY759172.1_Sturmia_bella_genome_assembly,_chromosome:_5	GeneMark.hmm3	intron	51692922	51692977	.	+	2	ID=g19321.t2.intron3;Parent=g19321.t2;
OY759172.1_Sturmia_bella_genome_assembly,_chromosome:_5	GeneMark.hmm3	CDS	51692978	51693104	.	+	2	ID=g19321.t2.CDS4;Parent=g19321.t2;
OY759172.1_Sturmia_bella_genome_assembly,_chromosome:_5	GeneMark.hmm3	exon	51692978	51693104	0	+	.	ID=g19321.t2.exon4;Parent=g19321.t2;
OY759172.1_Sturmia_bella_genome_assembly,_chromosome:_5	GeneMark.hmm3	intron	51693105	51693159	.	+	1	ID=g19321.t2.intron4;Parent=g19321.t2;
OY759172.1_Sturmia_bella_genome_assembly,_chromosome:_5	GeneMark.hmm3	CDS	51693160	51693566	.	+	1	ID=g19321.t2.CDS5;Parent=g19321.t2;
OY759172.1_Sturmia_bella_genome_assembly,_chromosome:_5	GeneMark.hmm3	exon	51693160	51693566	0	+	.	ID=g19321.t2.exon5;Parent=g19321.t2;
OY759172.1_Sturmia_bella_genome_assembly,_chromosome:_5	GeneMark.hmm3	intron	51693567	51693634	.	+	2	ID=g19321.t2.intron5;Parent=g19321.t2;
OY759172.1_Sturmia_bella_genome_assembly,_chromosome:_5	GeneMark.hmm3	CDS	51693635	51693845	.	+	2	ID=g19321.t2.CDS6;Parent=g19321.t2;
OY759172.1_Sturmia_bella_genome_assembly,_chromosome:_5	GeneMark.hmm3	exon	51693635	51693845	0	+	.	ID=g19321.t2.exon6;Parent=g19321.t2;
OY759172.1_Sturmia_bella_genome_assembly,_chromosome:_5	GeneMark.hmm3	intron	51693846	51693913	.	+	1	ID=g19321.t2.intron6;Parent=g19321.t2;
OY759172.1_Sturmia_bella_genome_assembly,_chromosome:_5	GeneMark.hmm3	CDS	51693914	51694106	.	+	1	ID=g19321.t2.CDS7;Parent=g19321.t2;
OY759172.1_Sturmia_bella_genome_assembly,_chromosome:_5	GeneMark.hmm3	exon	51693914	51694106	0	+	.	ID=g19321.t2.exon7;Parent=g19321.t2;
OY759172.1_Sturmia_bella_genome_assembly,_chromosome:_5	GeneMark.hmm3	intron	51694107	51694270	.	+	0	ID=g19321.t2.intron7;Parent=g19321.t2;
OY759172.1_Sturmia_bella_genome_assembly,_chromosome:_5	GeneMark.hmm3	CDS	51694271	51694384	.	+	0	ID=g19321.t2.CDS8;Parent=g19321.t2;
OY759172.1_Sturmia_bella_genome_assembly,_chromosome:_5	GeneMark.hmm3	exon	51694271	51694384	0	+	.	ID=g19321.t2.exon8;Parent=g19321.t2;
OY759172.1_Sturmia_bella_genome_assembly,_chromosome:_5	GeneMark.hmm3	intron	51694385	51695014	.	+	0	ID=g19321.t2.intron8;Parent=g19321.t2;
OY759172.1_Sturmia_bella_genome_assembly,_chromosome:_5	GeneMark.hmm3	CDS	51695015	51695059	.	+	0	ID=g19321.t2.CDS9;Parent=g19321.t2;
OY759172.1_Sturmia_bella_genome_assembly,_chromosome:_5	GeneMark.hmm3	exon	51695015	51695059	0	+	.	ID=g19321.t2.exon9;Parent=g19321.t2;
OY759172.1_Sturmia_bella_genome_assembly,_chromosome:_5	GeneMark.hmm3	stop_codon	51695057	51695059	.	+	0	ID=g19321.t2.stop1;Parent=g19321.t2;
OY759172.1_Sturmia_bella_genome_assembly,_chromosome:_5	AUGUSTUS	gene	51696441	51697053	.	-	.	ID=g19322;
OY759172.1_Sturmia_bella_genome_assembly,_chromosome:_5	AUGUSTUS	mRNA	51696441	51697053	1	-	.	ID=g19322.t1;Parent=g19322;
OY759172.1_Sturmia_bella_genome_assembly,_chromosome:_5	AUGUSTUS	stop_codon	51696441	51696443	.	-	0	ID=g19322.t1.stop1;Parent=g19322.t1;
OY759172.1_Sturmia_bella_genome_assembly,_chromosome:_5	AUGUSTUS	CDS	51696441	51696985	1	-	2	ID=g19322.t1.CDS1;Parent=g19322.t1;
OY759172.1_Sturmia_bella_genome_assembly,_chromosome:_5	AUGUSTUS	exon	51696441	51696985	.	-	.	ID=g19322.t1.exon1;Parent=g19322.t1;
OY759172.1_Sturmia_bella_genome_assembly,_chromosome:_5	AUGUSTUS	intron	51696986	51697046	1	-	.	ID=g19322.t1.intron1;Parent=g19322.t1;
OY759172.1_Sturmia_bella_genome_assembly,_chromosome:_5	AUGUSTUS	CDS	51697047	51697053	1	-	0	ID=g19322.t1.CDS2;Parent=g19322.t1;
OY759172.1_Sturmia_bella_genome_assembly,_chromosome:_5	AUGUSTUS	exon	51697047	51697053	.	-	.	ID=g19322.t1.exon2;Parent=g19322.t1;
OY759172.1_Sturmia_bella_genome_assembly,_chromosome:_5	AUGUSTUS	start_codon	51697051	51697053	.	-	0	ID=g19322.t1.start1;Parent=g19322.t1;
OY759172.1_Sturmia_bella_genome_assembly,_chromosome:_5	AUGUSTUS	gene	51698366	51699896	.	+	.	ID=g19323;
OY759172.1_Sturmia_bella_genome_assembly,_chromosome:_5	AUGUSTUS	mRNA	51698366	51699896	1	+	.	ID=g19323.t1;Parent=g19323;
OY759172.1_Sturmia_bella_genome_assembly,_chromosome:_5	AUGUSTUS	start_codon	51698366	51698368	.	+	0	ID=g19323.t1.start1;Parent=g19323.t1;
OY759172.1_Sturmia_bella_genome_assembly,_chromosome:_5	AUGUSTUS	CDS	51698366	51698442	1	+	0	ID=g19323.t1.CDS1;Parent=g19323.t1;
OY759172.1_Sturmia_bella_genome_assembly,_chromosome:_5	AUGUSTUS	exon	51698366	51698442	.	+	.	ID=g19323.t1.exon1;Parent=g19323.t1;
OY759172.1_Sturmia_bella_genome_assembly,_chromosome:_5	AUGUSTUS	intron	51698443	51698509	1	+	.	ID=g19323.t1.intron1;Parent=g19323.t1;
OY759172.1_Sturmia_bella_genome_assembly,_chromosome:_5	AUGUSTUS	CDS	51698510	51698574	1	+	1	ID=g19323.t1.CDS2;Parent=g19323.t1;
OY759172.1_Sturmia_bella_genome_assembly,_chromosome:_5	AUGUSTUS	exon	51698510	51698574	.	+	.	ID=g19323.t1.exon2;Parent=g19323.t1;
OY759172.1_Sturmia_bella_genome_assembly,_chromosome:_5	AUGUSTUS	intron	51698575	51699157	1	+	.	ID=g19323.t1.intron2;Parent=g19323.t1;
OY759172.1_Sturmia_bella_genome_assembly,_chromosome:_5	AUGUSTUS	CDS	51699158	51699261	1	+	2	ID=g19323.t1.CDS3;Parent=g19323.t1;
OY759172.1_Sturmia_bella_genome_assembly,_chromosome:_5	AUGUSTUS	exon	51699158	51699261	.	+	.	ID=g19323.t1.exon3;Parent=g19323.t1;
OY759172.1_Sturmia_bella_genome_assembly,_chromosome:_5	AUGUSTUS	intron	51699262	51699425	1	+	.	ID=g19323.t1.intron3;Parent=g19323.t1;
OY759172.1_Sturmia_bella_genome_assembly,_chromosome:_5	AUGUSTUS	CDS	51699426	51699896	1	+	0	ID=g19323.t1.CDS4;Parent=g19323.t1;
OY759172.1_Sturmia_bella_genome_assembly,_chromosome:_5	AUGUSTUS	exon	51699426	51699896	.	+	.	ID=g19323.t1.exon4;Parent=g19323.t1;
OY759172.1_Sturmia_bella_genome_assembly,_chromosome:_5	AUGUSTUS	stop_codon	51699894	51699896	.	+	0	ID=g19323.t1.stop1;Parent=g19323.t1;
OY759172.1_Sturmia_bella_genome_assembly,_chromosome:_5	AUGUSTUS	gene	51700025	51700737	.	-	.	ID=g19324;
OY759172.1_Sturmia_bella_genome_assembly,_chromosome:_5	AUGUSTUS	mRNA	51700025	51700737	1	-	.	ID=g19324.t1;Parent=g19324;
OY759172.1_Sturmia_bella_genome_assembly,_chromosome:_5	AUGUSTUS	stop_codon	51700025	51700027	.	-	0	ID=g19324.t1.stop1;Parent=g19324.t1;
OY759172.1_Sturmia_bella_genome_assembly,_chromosome:_5	AUGUSTUS	CDS	51700025	51700537	1	-	0	ID=g19324.t1.CDS1;Parent=g19324.t1;
OY759172.1_Sturmia_bella_genome_assembly,_chromosome:_5	AUGUSTUS	exon	51700025	51700537	.	-	.	ID=g19324.t1.exon1;Parent=g19324.t1;
OY759172.1_Sturmia_bella_genome_assembly,_chromosome:_5	AUGUSTUS	intron	51700538	51700593	1	-	.	ID=g19324.t1.intron1;Parent=g19324.t1;
OY759172.1_Sturmia_bella_genome_assembly,_chromosome:_5	AUGUSTUS	CDS	51700594	51700737	1	-	0	ID=g19324.t1.CDS2;Parent=g19324.t1;
OY759172.1_Sturmia_bella_genome_assembly,_chromosome:_5	AUGUSTUS	exon	51700594	51700737	.	-	.	ID=g19324.t1.exon2;Parent=g19324.t1;
OY759172.1_Sturmia_bella_genome_assembly,_chromosome:_5	AUGUSTUS	start_codon	51700735	51700737	.	-	0	ID=g19324.t1.start1;Parent=g19324.t1;
OY759172.1_Sturmia_bella_genome_assembly,_chromosome:_5	AUGUSTUS	gene	51702334	51703395	.	+	.	ID=g19325;
OY759172.1_Sturmia_bella_genome_assembly,_chromosome:_5	AUGUSTUS	mRNA	51702334	51703395	1	+	.	ID=g19325.t1;Parent=g19325;
OY759172.1_Sturmia_bella_genome_assembly,_chromosome:_5	AUGUSTUS	start_codon	51702334	51702336	.	+	0	ID=g19325.t1.start1;Parent=g19325.t1;
OY759172.1_Sturmia_bella_genome_assembly,_chromosome:_5	AUGUSTUS	CDS	51702334	51703395	1	+	0	ID=g19325.t1.CDS1;Parent=g19325.t1;
OY759172.1_Sturmia_bella_genome_assembly,_chromosome:_5	AUGUSTUS	exon	51702334	51703395	.	+	.	ID=g19325.t1.exon1;Parent=g19325.t1;
OY759172.1_Sturmia_bella_genome_assembly,_chromosome:_5	AUGUSTUS	stop_codon	51703393	51703395	.	+	0	ID=g19325.t1.stop1;Parent=g19325.t1;
OY759172.1_Sturmia_bella_genome_assembly,_chromosome:_5	AUGUSTUS	gene	51707417	51708403	.	+	.	ID=g19326;
OY759172.1_Sturmia_bella_genome_assembly,_chromosome:_5	AUGUSTUS	mRNA	51707417	51708403	1	+	.	ID=g19326.t1;Parent=g19326;
OY759172.1_Sturmia_bella_genome_assembly,_chromosome:_5	AUGUSTUS	start_codon	51707417	51707419	.	+	0	ID=g19326.t1.start1;Parent=g19326.t1;
OY759172.1_Sturmia_bella_genome_assembly,_chromosome:_5	AUGUSTUS	CDS	51707417	51708403	1	+	0	ID=g19326.t1.CDS1;Parent=g19326.t1;
OY759172.1_Sturmia_bella_genome_assembly,_chromosome:_5	AUGUSTUS	exon	51707417	51708403	.	+	.	ID=g19326.t1.exon1;Parent=g19326.t1;
OY759172.1_Sturmia_bella_genome_assembly,_chromosome:_5	AUGUSTUS	stop_codon	51708401	51708403	.	+	0	ID=g19326.t1.stop1;Parent=g19326.t1;
OY759172.1_Sturmia_bella_genome_assembly,_chromosome:_5	AUGUSTUS	gene	51715133	51716083	.	+	.	ID=g19327;
OY759172.1_Sturmia_bella_genome_assembly,_chromosome:_5	AUGUSTUS	mRNA	51715133	51716083	1	+	.	ID=g19327.t1;Parent=g19327;
OY759172.1_Sturmia_bella_genome_assembly,_chromosome:_5	AUGUSTUS	start_codon	51715133	51715135	.	+	0	ID=g19327.t1.start1;Parent=g19327.t1;
OY759172.1_Sturmia_bella_genome_assembly,_chromosome:_5	AUGUSTUS	CDS	51715133	51716083	1	+	0	ID=g19327.t1.CDS1;Parent=g19327.t1;
OY759172.1_Sturmia_bella_genome_assembly,_chromosome:_5	AUGUSTUS	exon	51715133	51716083	.	+	.	ID=g19327.t1.exon1;Parent=g19327.t1;
OY759172.1_Sturmia_bella_genome_assembly,_chromosome:_5	AUGUSTUS	stop_codon	51716081	51716083	.	+	0	ID=g19327.t1.stop1;Parent=g19327.t1;
OY759172.1_Sturmia_bella_genome_assembly,_chromosome:_5	AUGUSTUS	gene	51721433	51722404	.	+	.	ID=g19328;
OY759172.1_Sturmia_bella_genome_assembly,_chromosome:_5	AUGUSTUS	mRNA	51721433	51722404	1	+	.	ID=g19328.t1;Parent=g19328;
OY759172.1_Sturmia_bella_genome_assembly,_chromosome:_5	AUGUSTUS	start_codon	51721433	51721435	.	+	0	ID=g19328.t1.start1;Parent=g19328.t1;
OY759172.1_Sturmia_bella_genome_assembly,_chromosome:_5	AUGUSTUS	CDS	51721433	51722404	1	+	0	ID=g19328.t1.CDS1;Parent=g19328.t1;
OY759172.1_Sturmia_bella_genome_assembly,_chromosome:_5	AUGUSTUS	exon	51721433	51722404	.	+	.	ID=g19328.t1.exon1;Parent=g19328.t1;
OY759172.1_Sturmia_bella_genome_assembly,_chromosome:_5	AUGUSTUS	stop_codon	51722402	51722404	.	+	0	ID=g19328.t1.stop1;Parent=g19328.t1;
OY759172.1_Sturmia_bella_genome_assembly,_chromosome:_5	AUGUSTUS	gene	51725251	51726252	.	+	.	ID=g19329;
OY759172.1_Sturmia_bella_genome_assembly,_chromosome:_5	AUGUSTUS	mRNA	51725251	51726252	1	+	.	ID=g19329.t1;Parent=g19329;
OY759172.1_Sturmia_bella_genome_assembly,_chromosome:_5	AUGUSTUS	start_codon	51725251	51725253	.	+	0	ID=g19329.t1.start1;Parent=g19329.t1;
OY759172.1_Sturmia_bella_genome_assembly,_chromosome:_5	AUGUSTUS	CDS	51725251	51726252	1	+	0	ID=g19329.t1.CDS1;Parent=g19329.t1;
OY759172.1_Sturmia_bella_genome_assembly,_chromosome:_5	AUGUSTUS	exon	51725251	51726252	.	+	.	ID=g19329.t1.exon1;Parent=g19329.t1;
OY759172.1_Sturmia_bella_genome_assembly,_chromosome:_5	AUGUSTUS	stop_codon	51726250	51726252	.	+	0	ID=g19329.t1.stop1;Parent=g19329.t1;
OY759172.1_Sturmia_bella_genome_assembly,_chromosome:_5	AUGUSTUS	gene	51731192	51732142	.	+	.	ID=g19330;
OY759172.1_Sturmia_bella_genome_assembly,_chromosome:_5	AUGUSTUS	mRNA	51731192	51732142	1	+	.	ID=g19330.t1;Parent=g19330;
OY759172.1_Sturmia_bella_genome_assembly,_chromosome:_5	AUGUSTUS	start_codon	51731192	51731194	.	+	0	ID=g19330.t1.start1;Parent=g19330.t1;
OY759172.1_Sturmia_bella_genome_assembly,_chromosome:_5	AUGUSTUS	CDS	51731192	51732142	1	+	0	ID=g19330.t1.CDS1;Parent=g19330.t1;
OY759172.1_Sturmia_bella_genome_assembly,_chromosome:_5	AUGUSTUS	exon	51731192	51732142	.	+	.	ID=g19330.t1.exon1;Parent=g19330.t1;
OY759172.1_Sturmia_bella_genome_assembly,_chromosome:_5	AUGUSTUS	stop_codon	51732140	51732142	.	+	0	ID=g19330.t1.stop1;Parent=g19330.t1;
OY759172.1_Sturmia_bella_genome_assembly,_chromosome:_5	AUGUSTUS	gene	51735950	51736936	.	+	.	ID=g19331;
OY759172.1_Sturmia_bella_genome_assembly,_chromosome:_5	AUGUSTUS	mRNA	51735950	51736936	1	+	.	ID=g19331.t1;Parent=g19331;
OY759172.1_Sturmia_bella_genome_assembly,_chromosome:_5	AUGUSTUS	start_codon	51735950	51735952	.	+	0	ID=g19331.t1.start1;Parent=g19331.t1;
OY759172.1_Sturmia_bella_genome_assembly,_chromosome:_5	AUGUSTUS	CDS	51735950	51736936	1	+	0	ID=g19331.t1.CDS1;Parent=g19331.t1;
OY759172.1_Sturmia_bella_genome_assembly,_chromosome:_5	AUGUSTUS	exon	51735950	51736936	.	+	.	ID=g19331.t1.exon1;Parent=g19331.t1;
OY759172.1_Sturmia_bella_genome_assembly,_chromosome:_5	AUGUSTUS	stop_codon	51736934	51736936	.	+	0	ID=g19331.t1.stop1;Parent=g19331.t1;
OY759172.1_Sturmia_bella_genome_assembly,_chromosome:_5	AUGUSTUS	gene	51756953	51757762	.	+	.	ID=g19332;
OY759172.1_Sturmia_bella_genome_assembly,_chromosome:_5	AUGUSTUS	mRNA	51756953	51757762	1	+	.	ID=g19332.t1;Parent=g19332;
OY759172.1_Sturmia_bella_genome_assembly,_chromosome:_5	AUGUSTUS	start_codon	51756953	51756955	.	+	0	ID=g19332.t1.start1;Parent=g19332.t1;
OY759172.1_Sturmia_bella_genome_assembly,_chromosome:_5	AUGUSTUS	CDS	51756953	51757762	1	+	0	ID=g19332.t1.CDS1;Parent=g19332.t1;
OY759172.1_Sturmia_bella_genome_assembly,_chromosome:_5	AUGUSTUS	exon	51756953	51757762	.	+	.	ID=g19332.t1.exon1;Parent=g19332.t1;
OY759172.1_Sturmia_bella_genome_assembly,_chromosome:_5	AUGUSTUS	stop_codon	51757760	51757762	.	+	0	ID=g19332.t1.stop1;Parent=g19332.t1;
OY759172.1_Sturmia_bella_genome_assembly,_chromosome:_5	AUGUSTUS	gene	51763308	51764458	.	+	.	ID=g19333;
OY759172.1_Sturmia_bella_genome_assembly,_chromosome:_5	AUGUSTUS	mRNA	51763308	51764458	1	+	.	ID=g19333.t1;Parent=g19333;
OY759172.1_Sturmia_bella_genome_assembly,_chromosome:_5	AUGUSTUS	start_codon	51763308	51763310	.	+	0	ID=g19333.t1.start1;Parent=g19333.t1;
OY759172.1_Sturmia_bella_genome_assembly,_chromosome:_5	AUGUSTUS	CDS	51763308	51763980	1	+	0	ID=g19333.t1.CDS1;Parent=g19333.t1;
OY759172.1_Sturmia_bella_genome_assembly,_chromosome:_5	AUGUSTUS	exon	51763308	51763980	.	+	.	ID=g19333.t1.exon1;Parent=g19333.t1;
OY759172.1_Sturmia_bella_genome_assembly,_chromosome:_5	AUGUSTUS	intron	51763981	51764051	1	+	.	ID=g19333.t1.intron1;Parent=g19333.t1;
OY759172.1_Sturmia_bella_genome_assembly,_chromosome:_5	AUGUSTUS	CDS	51764052	51764458	1	+	2	ID=g19333.t1.CDS2;Parent=g19333.t1;
OY759172.1_Sturmia_bella_genome_assembly,_chromosome:_5	AUGUSTUS	exon	51764052	51764458	.	+	.	ID=g19333.t1.exon2;Parent=g19333.t1;
OY759172.1_Sturmia_bella_genome_assembly,_chromosome:_5	AUGUSTUS	stop_codon	51764456	51764458	.	+	0	ID=g19333.t1.stop1;Parent=g19333.t1;
OY759172.1_Sturmia_bella_genome_assembly,_chromosome:_5	AUGUSTUS	gene	51764597	51764950	.	-	.	ID=g19334;
OY759172.1_Sturmia_bella_genome_assembly,_chromosome:_5	AUGUSTUS	mRNA	51764597	51764950	1	-	.	ID=g19334.t1;Parent=g19334;
OY759172.1_Sturmia_bella_genome_assembly,_chromosome:_5	AUGUSTUS	stop_codon	51764597	51764599	.	-	0	ID=g19334.t1.stop1;Parent=g19334.t1;
OY759172.1_Sturmia_bella_genome_assembly,_chromosome:_5	AUGUSTUS	CDS	51764597	51764765	1	-	1	ID=g19334.t1.CDS1;Parent=g19334.t1;
OY759172.1_Sturmia_bella_genome_assembly,_chromosome:_5	AUGUSTUS	exon	51764597	51764765	.	-	.	ID=g19334.t1.exon1;Parent=g19334.t1;
OY759172.1_Sturmia_bella_genome_assembly,_chromosome:_5	AUGUSTUS	intron	51764766	51764819	1	-	.	ID=g19334.t1.intron1;Parent=g19334.t1;
OY759172.1_Sturmia_bella_genome_assembly,_chromosome:_5	AUGUSTUS	CDS	51764820	51764950	1	-	0	ID=g19334.t1.CDS2;Parent=g19334.t1;
OY759172.1_Sturmia_bella_genome_assembly,_chromosome:_5	AUGUSTUS	exon	51764820	51764950	.	-	.	ID=g19334.t1.exon2;Parent=g19334.t1;
OY759172.1_Sturmia_bella_genome_assembly,_chromosome:_5	AUGUSTUS	start_codon	51764948	51764950	.	-	0	ID=g19334.t1.start1;Parent=g19334.t1;
OY759172.1_Sturmia_bella_genome_assembly,_chromosome:_5	AUGUSTUS	gene	51772504	51785941	.	-	.	ID=g19335;
OY759172.1_Sturmia_bella_genome_assembly,_chromosome:_5	AUGUSTUS	mRNA	51772504	51785941	1	-	.	ID=g19335.t1;Parent=g19335;
OY759172.1_Sturmia_bella_genome_assembly,_chromosome:_5	AUGUSTUS	stop_codon	51772504	51772506	.	-	0	ID=g19335.t1.stop1;Parent=g19335.t1;
OY759172.1_Sturmia_bella_genome_assembly,_chromosome:_5	AUGUSTUS	CDS	51772504	51774436	1	-	1	ID=g19335.t1.CDS1;Parent=g19335.t1;
OY759172.1_Sturmia_bella_genome_assembly,_chromosome:_5	AUGUSTUS	exon	51772504	51774436	.	-	.	ID=g19335.t1.exon1;Parent=g19335.t1;
OY759172.1_Sturmia_bella_genome_assembly,_chromosome:_5	AUGUSTUS	intron	51774437	51775275	1	-	.	ID=g19335.t1.intron1;Parent=g19335.t1;
OY759172.1_Sturmia_bella_genome_assembly,_chromosome:_5	AUGUSTUS	CDS	51775276	51775657	1	-	2	ID=g19335.t1.CDS2;Parent=g19335.t1;
OY759172.1_Sturmia_bella_genome_assembly,_chromosome:_5	AUGUSTUS	exon	51775276	51775657	.	-	.	ID=g19335.t1.exon2;Parent=g19335.t1;
OY759172.1_Sturmia_bella_genome_assembly,_chromosome:_5	AUGUSTUS	intron	51775658	51775717	1	-	.	ID=g19335.t1.intron2;Parent=g19335.t1;
OY759172.1_Sturmia_bella_genome_assembly,_chromosome:_5	AUGUSTUS	CDS	51775718	51775794	1	-	1	ID=g19335.t1.CDS3;Parent=g19335.t1;
OY759172.1_Sturmia_bella_genome_assembly,_chromosome:_5	AUGUSTUS	exon	51775718	51775794	.	-	.	ID=g19335.t1.exon3;Parent=g19335.t1;
OY759172.1_Sturmia_bella_genome_assembly,_chromosome:_5	AUGUSTUS	intron	51775795	51778857	1	-	.	ID=g19335.t1.intron3;Parent=g19335.t1;
OY759172.1_Sturmia_bella_genome_assembly,_chromosome:_5	AUGUSTUS	CDS	51778858	51778978	1	-	2	ID=g19335.t1.CDS4;Parent=g19335.t1;
OY759172.1_Sturmia_bella_genome_assembly,_chromosome:_5	AUGUSTUS	exon	51778858	51778978	.	-	.	ID=g19335.t1.exon4;Parent=g19335.t1;
OY759172.1_Sturmia_bella_genome_assembly,_chromosome:_5	AUGUSTUS	intron	51778979	51783908	1	-	.	ID=g19335.t1.intron4;Parent=g19335.t1;
OY759172.1_Sturmia_bella_genome_assembly,_chromosome:_5	AUGUSTUS	CDS	51783909	51784035	1	-	0	ID=g19335.t1.CDS5;Parent=g19335.t1;
OY759172.1_Sturmia_bella_genome_assembly,_chromosome:_5	AUGUSTUS	exon	51783909	51784035	.	-	.	ID=g19335.t1.exon5;Parent=g19335.t1;
OY759172.1_Sturmia_bella_genome_assembly,_chromosome:_5	AUGUSTUS	intron	51784036	51785113	1	-	.	ID=g19335.t1.intron5;Parent=g19335.t1;
OY759172.1_Sturmia_bella_genome_assembly,_chromosome:_5	AUGUSTUS	CDS	51785114	51785941	1	-	0	ID=g19335.t1.CDS6;Parent=g19335.t1;
OY759172.1_Sturmia_bella_genome_assembly,_chromosome:_5	AUGUSTUS	exon	51785114	51785941	.	-	.	ID=g19335.t1.exon6;Parent=g19335.t1;
OY759172.1_Sturmia_bella_genome_assembly,_chromosome:_5	AUGUSTUS	start_codon	51785939	51785941	.	-	0	ID=g19335.t1.start1;Parent=g19335.t1;
OY759172.1_Sturmia_bella_genome_assembly,_chromosome:_5	AUGUSTUS	gene	51862266	51865004	.	-	.	ID=g19336;
OY759172.1_Sturmia_bella_genome_assembly,_chromosome:_5	AUGUSTUS	mRNA	51862266	51865004	1	-	.	ID=g19336.t1;Parent=g19336;
OY759172.1_Sturmia_bella_genome_assembly,_chromosome:_5	AUGUSTUS	stop_codon	51862266	51862268	.	-	0	ID=g19336.t1.stop1;Parent=g19336.t1;
OY759172.1_Sturmia_bella_genome_assembly,_chromosome:_5	AUGUSTUS	CDS	51862266	51865004	1	-	0	ID=g19336.t1.CDS1;Parent=g19336.t1;
OY759172.1_Sturmia_bella_genome_assembly,_chromosome:_5	AUGUSTUS	exon	51862266	51865004	.	-	.	ID=g19336.t1.exon1;Parent=g19336.t1;
OY759172.1_Sturmia_bella_genome_assembly,_chromosome:_5	AUGUSTUS	start_codon	51865002	51865004	.	-	0	ID=g19336.t1.start1;Parent=g19336.t1;
OY759172.1_Sturmia_bella_genome_assembly,_chromosome:_5	AUGUSTUS	gene	51869185	51879965	.	-	.	ID=g19337;
OY759172.1_Sturmia_bella_genome_assembly,_chromosome:_5	AUGUSTUS	mRNA	51869185	51879965	1	-	.	ID=g19337.t1;Parent=g19337;
OY759172.1_Sturmia_bella_genome_assembly,_chromosome:_5	AUGUSTUS	stop_codon	51869185	51869187	.	-	0	ID=g19337.t1.stop1;Parent=g19337.t1;
OY759172.1_Sturmia_bella_genome_assembly,_chromosome:_5	AUGUSTUS	CDS	51869185	51869697	1	-	0	ID=g19337.t1.CDS1;Parent=g19337.t1;
OY759172.1_Sturmia_bella_genome_assembly,_chromosome:_5	AUGUSTUS	exon	51869185	51869697	.	-	.	ID=g19337.t1.exon1;Parent=g19337.t1;
OY759172.1_Sturmia_bella_genome_assembly,_chromosome:_5	AUGUSTUS	intron	51869698	51869775	1	-	.	ID=g19337.t1.intron1;Parent=g19337.t1;
OY759172.1_Sturmia_bella_genome_assembly,_chromosome:_5	AUGUSTUS	CDS	51869776	51870093	1	-	0	ID=g19337.t1.CDS2;Parent=g19337.t1;
OY759172.1_Sturmia_bella_genome_assembly,_chromosome:_5	AUGUSTUS	exon	51869776	51870093	.	-	.	ID=g19337.t1.exon2;Parent=g19337.t1;
OY759172.1_Sturmia_bella_genome_assembly,_chromosome:_5	AUGUSTUS	intron	51870094	51873388	1	-	.	ID=g19337.t1.intron2;Parent=g19337.t1;
OY759172.1_Sturmia_bella_genome_assembly,_chromosome:_5	AUGUSTUS	CDS	51873389	51873526	1	-	0	ID=g19337.t1.CDS3;Parent=g19337.t1;
OY759172.1_Sturmia_bella_genome_assembly,_chromosome:_5	AUGUSTUS	exon	51873389	51873526	.	-	.	ID=g19337.t1.exon3;Parent=g19337.t1;
OY759172.1_Sturmia_bella_genome_assembly,_chromosome:_5	AUGUSTUS	intron	51873527	51873598	1	-	.	ID=g19337.t1.intron3;Parent=g19337.t1;
OY759172.1_Sturmia_bella_genome_assembly,_chromosome:_5	AUGUSTUS	CDS	51873599	51873799	1	-	0	ID=g19337.t1.CDS4;Parent=g19337.t1;
OY759172.1_Sturmia_bella_genome_assembly,_chromosome:_5	AUGUSTUS	exon	51873599	51873799	.	-	.	ID=g19337.t1.exon4;Parent=g19337.t1;
OY759172.1_Sturmia_bella_genome_assembly,_chromosome:_5	AUGUSTUS	intron	51873800	51879767	1	-	.	ID=g19337.t1.intron4;Parent=g19337.t1;
OY759172.1_Sturmia_bella_genome_assembly,_chromosome:_5	AUGUSTUS	CDS	51879768	51879965	1	-	0	ID=g19337.t1.CDS5;Parent=g19337.t1;
OY759172.1_Sturmia_bella_genome_assembly,_chromosome:_5	AUGUSTUS	exon	51879768	51879965	.	-	.	ID=g19337.t1.exon5;Parent=g19337.t1;
OY759172.1_Sturmia_bella_genome_assembly,_chromosome:_5	AUGUSTUS	start_codon	51879963	51879965	.	-	0	ID=g19337.t1.start1;Parent=g19337.t1;
OY759172.1_Sturmia_bella_genome_assembly,_chromosome:_5	AUGUSTUS	gene	51882414	51895598	.	-	.	ID=g19338;
OY759172.1_Sturmia_bella_genome_assembly,_chromosome:_5	AUGUSTUS	mRNA	51882414	51895598	1	-	.	ID=g19338.t1;Parent=g19338;
OY759172.1_Sturmia_bella_genome_assembly,_chromosome:_5	AUGUSTUS	stop_codon	51882414	51882416	.	-	0	ID=g19338.t1.stop1;Parent=g19338.t1;
OY759172.1_Sturmia_bella_genome_assembly,_chromosome:_5	AUGUSTUS	CDS	51882414	51883424	1	-	0	ID=g19338.t1.CDS1;Parent=g19338.t1;
OY759172.1_Sturmia_bella_genome_assembly,_chromosome:_5	AUGUSTUS	exon	51882414	51883424	.	-	.	ID=g19338.t1.exon1;Parent=g19338.t1;
OY759172.1_Sturmia_bella_genome_assembly,_chromosome:_5	AUGUSTUS	intron	51883425	51883495	1	-	.	ID=g19338.t1.intron1;Parent=g19338.t1;
OY759172.1_Sturmia_bella_genome_assembly,_chromosome:_5	AUGUSTUS	CDS	51883496	51883593	1	-	2	ID=g19338.t1.CDS2;Parent=g19338.t1;
OY759172.1_Sturmia_bella_genome_assembly,_chromosome:_5	AUGUSTUS	exon	51883496	51883593	.	-	.	ID=g19338.t1.exon2;Parent=g19338.t1;
OY759172.1_Sturmia_bella_genome_assembly,_chromosome:_5	AUGUSTUS	intron	51883594	51883676	1	-	.	ID=g19338.t1.intron2;Parent=g19338.t1;
OY759172.1_Sturmia_bella_genome_assembly,_chromosome:_5	AUGUSTUS	CDS	51883677	51883797	1	-	0	ID=g19338.t1.CDS3;Parent=g19338.t1;
OY759172.1_Sturmia_bella_genome_assembly,_chromosome:_5	AUGUSTUS	exon	51883677	51883797	.	-	.	ID=g19338.t1.exon3;Parent=g19338.t1;
OY759172.1_Sturmia_bella_genome_assembly,_chromosome:_5	AUGUSTUS	intron	51883798	51885557	1	-	.	ID=g19338.t1.intron3;Parent=g19338.t1;
OY759172.1_Sturmia_bella_genome_assembly,_chromosome:_5	AUGUSTUS	CDS	51885558	51887084	1	-	0	ID=g19338.t1.CDS4;Parent=g19338.t1;
OY759172.1_Sturmia_bella_genome_assembly,_chromosome:_5	AUGUSTUS	exon	51885558	51887084	.	-	.	ID=g19338.t1.exon4;Parent=g19338.t1;
OY759172.1_Sturmia_bella_genome_assembly,_chromosome:_5	AUGUSTUS	intron	51887085	51887151	1	-	.	ID=g19338.t1.intron4;Parent=g19338.t1;
OY759172.1_Sturmia_bella_genome_assembly,_chromosome:_5	AUGUSTUS	CDS	51887152	51887754	1	-	0	ID=g19338.t1.CDS5;Parent=g19338.t1;
OY759172.1_Sturmia_bella_genome_assembly,_chromosome:_5	AUGUSTUS	exon	51887152	51887754	.	-	.	ID=g19338.t1.exon5;Parent=g19338.t1;
OY759172.1_Sturmia_bella_genome_assembly,_chromosome:_5	AUGUSTUS	intron	51887755	51889664	1	-	.	ID=g19338.t1.intron5;Parent=g19338.t1;
OY759172.1_Sturmia_bella_genome_assembly,_chromosome:_5	AUGUSTUS	CDS	51889665	51889937	1	-	0	ID=g19338.t1.CDS6;Parent=g19338.t1;
OY759172.1_Sturmia_bella_genome_assembly,_chromosome:_5	AUGUSTUS	exon	51889665	51889937	.	-	.	ID=g19338.t1.exon6;Parent=g19338.t1;
OY759172.1_Sturmia_bella_genome_assembly,_chromosome:_5	AUGUSTUS	intron	51889938	51890195	1	-	.	ID=g19338.t1.intron6;Parent=g19338.t1;
OY759172.1_Sturmia_bella_genome_assembly,_chromosome:_5	AUGUSTUS	CDS	51890196	51890716	1	-	2	ID=g19338.t1.CDS7;Parent=g19338.t1;
OY759172.1_Sturmia_bella_genome_assembly,_chromosome:_5	AUGUSTUS	exon	51890196	51890716	.	-	.	ID=g19338.t1.exon7;Parent=g19338.t1;
OY759172.1_Sturmia_bella_genome_assembly,_chromosome:_5	AUGUSTUS	intron	51890717	51890789	1	-	.	ID=g19338.t1.intron7;Parent=g19338.t1;
OY759172.1_Sturmia_bella_genome_assembly,_chromosome:_5	AUGUSTUS	CDS	51890790	51891120	1	-	0	ID=g19338.t1.CDS8;Parent=g19338.t1;
OY759172.1_Sturmia_bella_genome_assembly,_chromosome:_5	AUGUSTUS	exon	51890790	51891120	.	-	.	ID=g19338.t1.exon8;Parent=g19338.t1;
OY759172.1_Sturmia_bella_genome_assembly,_chromosome:_5	AUGUSTUS	intron	51891121	51892932	1	-	.	ID=g19338.t1.intron8;Parent=g19338.t1;
OY759172.1_Sturmia_bella_genome_assembly,_chromosome:_5	AUGUSTUS	CDS	51892933	51893083	1	-	1	ID=g19338.t1.CDS9;Parent=g19338.t1;
OY759172.1_Sturmia_bella_genome_assembly,_chromosome:_5	AUGUSTUS	exon	51892933	51893083	.	-	.	ID=g19338.t1.exon9;Parent=g19338.t1;
OY759172.1_Sturmia_bella_genome_assembly,_chromosome:_5	AUGUSTUS	intron	51893084	51895188	1	-	.	ID=g19338.t1.intron9;Parent=g19338.t1;
OY759172.1_Sturmia_bella_genome_assembly,_chromosome:_5	AUGUSTUS	CDS	51895189	51895598	1	-	0	ID=g19338.t1.CDS10;Parent=g19338.t1;
OY759172.1_Sturmia_bella_genome_assembly,_chromosome:_5	AUGUSTUS	exon	51895189	51895598	.	-	.	ID=g19338.t1.exon10;Parent=g19338.t1;
OY759172.1_Sturmia_bella_genome_assembly,_chromosome:_5	AUGUSTUS	start_codon	51895596	51895598	.	-	0	ID=g19338.t1.start1;Parent=g19338.t1;
OY759172.1_Sturmia_bella_genome_assembly,_chromosome:_5	AUGUSTUS	gene	51898157	51898987	.	-	.	ID=g19339;
OY759172.1_Sturmia_bella_genome_assembly,_chromosome:_5	AUGUSTUS	mRNA	51898157	51898987	1	-	.	ID=g19339.t1;Parent=g19339;
OY759172.1_Sturmia_bella_genome_assembly,_chromosome:_5	AUGUSTUS	stop_codon	51898157	51898159	.	-	0	ID=g19339.t1.stop1;Parent=g19339.t1;
OY759172.1_Sturmia_bella_genome_assembly,_chromosome:_5	AUGUSTUS	CDS	51898157	51898987	1	-	0	ID=g19339.t1.CDS1;Parent=g19339.t1;
OY759172.1_Sturmia_bella_genome_assembly,_chromosome:_5	AUGUSTUS	exon	51898157	51898987	.	-	.	ID=g19339.t1.exon1;Parent=g19339.t1;
OY759172.1_Sturmia_bella_genome_assembly,_chromosome:_5	AUGUSTUS	start_codon	51898985	51898987	.	-	0	ID=g19339.t1.start1;Parent=g19339.t1;
OY759172.1_Sturmia_bella_genome_assembly,_chromosome:_5	AUGUSTUS	gene	51930691	51931668	.	+	.	ID=g19340;
OY759172.1_Sturmia_bella_genome_assembly,_chromosome:_5	AUGUSTUS	mRNA	51930691	51931668	1	+	.	ID=g19340.t1;Parent=g19340;
OY759172.1_Sturmia_bella_genome_assembly,_chromosome:_5	AUGUSTUS	start_codon	51930691	51930693	.	+	0	ID=g19340.t1.start1;Parent=g19340.t1;
OY759172.1_Sturmia_bella_genome_assembly,_chromosome:_5	AUGUSTUS	CDS	51930691	51931668	1	+	0	ID=g19340.t1.CDS1;Parent=g19340.t1;
OY759172.1_Sturmia_bella_genome_assembly,_chromosome:_5	AUGUSTUS	exon	51930691	51931668	.	+	.	ID=g19340.t1.exon1;Parent=g19340.t1;
OY759172.1_Sturmia_bella_genome_assembly,_chromosome:_5	AUGUSTUS	stop_codon	51931666	51931668	.	+	0	ID=g19340.t1.stop1;Parent=g19340.t1;
OY759172.1_Sturmia_bella_genome_assembly,_chromosome:_5	AUGUSTUS	gene	51944595	51945029	.	+	.	ID=g19341;
OY759172.1_Sturmia_bella_genome_assembly,_chromosome:_5	AUGUSTUS	mRNA	51944595	51945029	1	+	.	ID=g19341.t1;Parent=g19341;
OY759172.1_Sturmia_bella_genome_assembly,_chromosome:_5	AUGUSTUS	start_codon	51944595	51944597	.	+	0	ID=g19341.t1.start1;Parent=g19341.t1;
OY759172.1_Sturmia_bella_genome_assembly,_chromosome:_5	AUGUSTUS	CDS	51944595	51944638	1	+	0	ID=g19341.t1.CDS1;Parent=g19341.t1;
OY759172.1_Sturmia_bella_genome_assembly,_chromosome:_5	AUGUSTUS	exon	51944595	51944638	.	+	.	ID=g19341.t1.exon1;Parent=g19341.t1;
OY759172.1_Sturmia_bella_genome_assembly,_chromosome:_5	AUGUSTUS	intron	51944639	51944692	1	+	.	ID=g19341.t1.intron1;Parent=g19341.t1;
OY759172.1_Sturmia_bella_genome_assembly,_chromosome:_5	AUGUSTUS	CDS	51944693	51945029	1	+	1	ID=g19341.t1.CDS2;Parent=g19341.t1;
OY759172.1_Sturmia_bella_genome_assembly,_chromosome:_5	AUGUSTUS	exon	51944693	51945029	.	+	.	ID=g19341.t1.exon2;Parent=g19341.t1;
OY759172.1_Sturmia_bella_genome_assembly,_chromosome:_5	AUGUSTUS	stop_codon	51945027	51945029	.	+	0	ID=g19341.t1.stop1;Parent=g19341.t1;
OY759172.1_Sturmia_bella_genome_assembly,_chromosome:_5	AUGUSTUS	gene	51957390	51958373	.	+	.	ID=g19342;
OY759172.1_Sturmia_bella_genome_assembly,_chromosome:_5	AUGUSTUS	mRNA	51957390	51958373	1	+	.	ID=g19342.t1;Parent=g19342;
OY759172.1_Sturmia_bella_genome_assembly,_chromosome:_5	AUGUSTUS	start_codon	51957390	51957392	.	+	0	ID=g19342.t1.start1;Parent=g19342.t1;
OY759172.1_Sturmia_bella_genome_assembly,_chromosome:_5	AUGUSTUS	CDS	51957390	51958373	1	+	0	ID=g19342.t1.CDS1;Parent=g19342.t1;
OY759172.1_Sturmia_bella_genome_assembly,_chromosome:_5	AUGUSTUS	exon	51957390	51958373	.	+	.	ID=g19342.t1.exon1;Parent=g19342.t1;
OY759172.1_Sturmia_bella_genome_assembly,_chromosome:_5	AUGUSTUS	stop_codon	51958371	51958373	.	+	0	ID=g19342.t1.stop1;Parent=g19342.t1;
OY759172.1_Sturmia_bella_genome_assembly,_chromosome:_5	AUGUSTUS	gene	52183345	52185875	.	+	.	ID=g19343;
OY759172.1_Sturmia_bella_genome_assembly,_chromosome:_5	AUGUSTUS	mRNA	52183345	52185875	1	+	.	ID=g19343.t1;Parent=g19343;
OY759172.1_Sturmia_bella_genome_assembly,_chromosome:_5	AUGUSTUS	start_codon	52183345	52183347	.	+	0	ID=g19343.t1.start1;Parent=g19343.t1;
OY759172.1_Sturmia_bella_genome_assembly,_chromosome:_5	AUGUSTUS	CDS	52183345	52183484	1	+	0	ID=g19343.t1.CDS1;Parent=g19343.t1;
OY759172.1_Sturmia_bella_genome_assembly,_chromosome:_5	AUGUSTUS	exon	52183345	52183484	.	+	.	ID=g19343.t1.exon1;Parent=g19343.t1;
OY759172.1_Sturmia_bella_genome_assembly,_chromosome:_5	AUGUSTUS	intron	52183485	52183547	1	+	.	ID=g19343.t1.intron1;Parent=g19343.t1;
OY759172.1_Sturmia_bella_genome_assembly,_chromosome:_5	AUGUSTUS	CDS	52183548	52183820	1	+	1	ID=g19343.t1.CDS2;Parent=g19343.t1;
OY759172.1_Sturmia_bella_genome_assembly,_chromosome:_5	AUGUSTUS	exon	52183548	52183820	.	+	.	ID=g19343.t1.exon2;Parent=g19343.t1;
OY759172.1_Sturmia_bella_genome_assembly,_chromosome:_5	AUGUSTUS	intron	52183821	52185265	1	+	.	ID=g19343.t1.intron2;Parent=g19343.t1;
OY759172.1_Sturmia_bella_genome_assembly,_chromosome:_5	AUGUSTUS	CDS	52185266	52185875	1	+	1	ID=g19343.t1.CDS3;Parent=g19343.t1;
OY759172.1_Sturmia_bella_genome_assembly,_chromosome:_5	AUGUSTUS	exon	52185266	52185875	.	+	.	ID=g19343.t1.exon3;Parent=g19343.t1;
OY759172.1_Sturmia_bella_genome_assembly,_chromosome:_5	AUGUSTUS	stop_codon	52185873	52185875	.	+	0	ID=g19343.t1.stop1;Parent=g19343.t1;
OY759172.1_Sturmia_bella_genome_assembly,_chromosome:_5	AUGUSTUS	gene	52188620	52191385	.	+	.	ID=g19344;
OY759172.1_Sturmia_bella_genome_assembly,_chromosome:_5	AUGUSTUS	mRNA	52188620	52191385	1	+	.	ID=g19344.t1;Parent=g19344;
OY759172.1_Sturmia_bella_genome_assembly,_chromosome:_5	AUGUSTUS	start_codon	52188620	52188622	.	+	0	ID=g19344.t1.start1;Parent=g19344.t1;
OY759172.1_Sturmia_bella_genome_assembly,_chromosome:_5	AUGUSTUS	CDS	52188620	52188759	1	+	0	ID=g19344.t1.CDS1;Parent=g19344.t1;
OY759172.1_Sturmia_bella_genome_assembly,_chromosome:_5	AUGUSTUS	exon	52188620	52188759	.	+	.	ID=g19344.t1.exon1;Parent=g19344.t1;
OY759172.1_Sturmia_bella_genome_assembly,_chromosome:_5	AUGUSTUS	intron	52188760	52188853	1	+	.	ID=g19344.t1.intron1;Parent=g19344.t1;
OY759172.1_Sturmia_bella_genome_assembly,_chromosome:_5	AUGUSTUS	CDS	52188854	52189126	1	+	1	ID=g19344.t1.CDS2;Parent=g19344.t1;
OY759172.1_Sturmia_bella_genome_assembly,_chromosome:_5	AUGUSTUS	exon	52188854	52189126	.	+	.	ID=g19344.t1.exon2;Parent=g19344.t1;
OY759172.1_Sturmia_bella_genome_assembly,_chromosome:_5	AUGUSTUS	intron	52189127	52190736	1	+	.	ID=g19344.t1.intron2;Parent=g19344.t1;
OY759172.1_Sturmia_bella_genome_assembly,_chromosome:_5	AUGUSTUS	CDS	52190737	52191385	1	+	1	ID=g19344.t1.CDS3;Parent=g19344.t1;
OY759172.1_Sturmia_bella_genome_assembly,_chromosome:_5	AUGUSTUS	exon	52190737	52191385	.	+	.	ID=g19344.t1.exon3;Parent=g19344.t1;
OY759172.1_Sturmia_bella_genome_assembly,_chromosome:_5	AUGUSTUS	stop_codon	52191383	52191385	.	+	0	ID=g19344.t1.stop1;Parent=g19344.t1;
OY759172.1_Sturmia_bella_genome_assembly,_chromosome:_5	AUGUSTUS	gene	52452951	52453178	.	+	.	ID=g19345;
OY759172.1_Sturmia_bella_genome_assembly,_chromosome:_5	AUGUSTUS	mRNA	52452951	52453178	0.73	+	.	ID=g19345.t1;Parent=g19345;
OY759172.1_Sturmia_bella_genome_assembly,_chromosome:_5	AUGUSTUS	start_codon	52452951	52452953	.	+	0	ID=g19345.t1.start1;Parent=g19345.t1;
OY759172.1_Sturmia_bella_genome_assembly,_chromosome:_5	AUGUSTUS	CDS	52452951	52453178	0.73	+	0	ID=g19345.t1.CDS1;Parent=g19345.t1;
OY759172.1_Sturmia_bella_genome_assembly,_chromosome:_5	AUGUSTUS	exon	52452951	52453178	.	+	.	ID=g19345.t1.exon1;Parent=g19345.t1;
OY759172.1_Sturmia_bella_genome_assembly,_chromosome:_5	AUGUSTUS	stop_codon	52453176	52453178	.	+	0	ID=g19345.t1.stop1;Parent=g19345.t1;
OY759172.1_Sturmia_bella_genome_assembly,_chromosome:_5	AUGUSTUS	gene	52599261	52599776	.	+	.	ID=g19346;
OY759172.1_Sturmia_bella_genome_assembly,_chromosome:_5	AUGUSTUS	mRNA	52599261	52599776	1	+	.	ID=g19346.t1;Parent=g19346;
OY759172.1_Sturmia_bella_genome_assembly,_chromosome:_5	AUGUSTUS	start_codon	52599261	52599263	.	+	0	ID=g19346.t1.start1;Parent=g19346.t1;
OY759172.1_Sturmia_bella_genome_assembly,_chromosome:_5	AUGUSTUS	CDS	52599261	52599776	1	+	0	ID=g19346.t1.CDS1;Parent=g19346.t1;
OY759172.1_Sturmia_bella_genome_assembly,_chromosome:_5	AUGUSTUS	exon	52599261	52599776	.	+	.	ID=g19346.t1.exon1;Parent=g19346.t1;
OY759172.1_Sturmia_bella_genome_assembly,_chromosome:_5	AUGUSTUS	stop_codon	52599774	52599776	.	+	0	ID=g19346.t1.stop1;Parent=g19346.t1;
OY759172.1_Sturmia_bella_genome_assembly,_chromosome:_5	AUGUSTUS	gene	52605033	52605719	.	+	.	ID=g19347;
OY759172.1_Sturmia_bella_genome_assembly,_chromosome:_5	AUGUSTUS	mRNA	52605033	52605719	1	+	.	ID=g19347.t1;Parent=g19347;
OY759172.1_Sturmia_bella_genome_assembly,_chromosome:_5	AUGUSTUS	start_codon	52605033	52605035	.	+	0	ID=g19347.t1.start1;Parent=g19347.t1;
OY759172.1_Sturmia_bella_genome_assembly,_chromosome:_5	AUGUSTUS	CDS	52605033	52605719	1	+	0	ID=g19347.t1.CDS1;Parent=g19347.t1;
OY759172.1_Sturmia_bella_genome_assembly,_chromosome:_5	AUGUSTUS	exon	52605033	52605719	.	+	.	ID=g19347.t1.exon1;Parent=g19347.t1;
OY759172.1_Sturmia_bella_genome_assembly,_chromosome:_5	AUGUSTUS	stop_codon	52605717	52605719	.	+	0	ID=g19347.t1.stop1;Parent=g19347.t1;
OY759172.1_Sturmia_bella_genome_assembly,_chromosome:_5	AUGUSTUS	gene	52605846	52606826	.	+	.	ID=g19348;
OY759172.1_Sturmia_bella_genome_assembly,_chromosome:_5	AUGUSTUS	mRNA	52605846	52606826	1	+	.	ID=g19348.t1;Parent=g19348;
OY759172.1_Sturmia_bella_genome_assembly,_chromosome:_5	AUGUSTUS	start_codon	52605846	52605848	.	+	0	ID=g19348.t1.start1;Parent=g19348.t1;
OY759172.1_Sturmia_bella_genome_assembly,_chromosome:_5	AUGUSTUS	CDS	52605846	52606826	1	+	0	ID=g19348.t1.CDS1;Parent=g19348.t1;
OY759172.1_Sturmia_bella_genome_assembly,_chromosome:_5	AUGUSTUS	exon	52605846	52606826	.	+	.	ID=g19348.t1.exon1;Parent=g19348.t1;
OY759172.1_Sturmia_bella_genome_assembly,_chromosome:_5	AUGUSTUS	stop_codon	52606824	52606826	.	+	0	ID=g19348.t1.stop1;Parent=g19348.t1;
OY759172.1_Sturmia_bella_genome_assembly,_chromosome:_5	AUGUSTUS	gene	52606865	52607332	.	+	.	ID=g19349;
OY759172.1_Sturmia_bella_genome_assembly,_chromosome:_5	AUGUSTUS	mRNA	52606865	52607332	1	+	.	ID=g19349.t1;Parent=g19349;
OY759172.1_Sturmia_bella_genome_assembly,_chromosome:_5	AUGUSTUS	start_codon	52606865	52606867	.	+	0	ID=g19349.t1.start1;Parent=g19349.t1;
OY759172.1_Sturmia_bella_genome_assembly,_chromosome:_5	AUGUSTUS	CDS	52606865	52607332	1	+	0	ID=g19349.t1.CDS1;Parent=g19349.t1;
OY759172.1_Sturmia_bella_genome_assembly,_chromosome:_5	AUGUSTUS	exon	52606865	52607332	.	+	.	ID=g19349.t1.exon1;Parent=g19349.t1;
OY759172.1_Sturmia_bella_genome_assembly,_chromosome:_5	AUGUSTUS	stop_codon	52607330	52607332	.	+	0	ID=g19349.t1.stop1;Parent=g19349.t1;
OY759172.1_Sturmia_bella_genome_assembly,_chromosome:_5	AUGUSTUS	gene	52729102	52817958	.	+	.	ID=g19350;
OY759172.1_Sturmia_bella_genome_assembly,_chromosome:_5	AUGUSTUS	mRNA	52729102	52817958	0.61	+	.	ID=g19350.t1;Parent=g19350;
OY759172.1_Sturmia_bella_genome_assembly,_chromosome:_5	AUGUSTUS	start_codon	52729102	52729104	.	+	0	ID=g19350.t1.start1;Parent=g19350.t1;
OY759172.1_Sturmia_bella_genome_assembly,_chromosome:_5	AUGUSTUS	CDS	52729102	52729178	0.62	+	0	ID=g19350.t1.CDS1;Parent=g19350.t1;
OY759172.1_Sturmia_bella_genome_assembly,_chromosome:_5	AUGUSTUS	exon	52729102	52729178	.	+	.	ID=g19350.t1.exon1;Parent=g19350.t1;
OY759172.1_Sturmia_bella_genome_assembly,_chromosome:_5	AUGUSTUS	intron	52729179	52749362	1	+	.	ID=g19350.t1.intron1;Parent=g19350.t1;
OY759172.1_Sturmia_bella_genome_assembly,_chromosome:_5	AUGUSTUS	CDS	52749363	52749571	1	+	1	ID=g19350.t1.CDS2;Parent=g19350.t1;
OY759172.1_Sturmia_bella_genome_assembly,_chromosome:_5	AUGUSTUS	exon	52749363	52749571	.	+	.	ID=g19350.t1.exon2;Parent=g19350.t1;
OY759172.1_Sturmia_bella_genome_assembly,_chromosome:_5	AUGUSTUS	intron	52749572	52753431	1	+	.	ID=g19350.t1.intron2;Parent=g19350.t1;
OY759172.1_Sturmia_bella_genome_assembly,_chromosome:_5	AUGUSTUS	CDS	52753432	52753676	1	+	2	ID=g19350.t1.CDS3;Parent=g19350.t1;
OY759172.1_Sturmia_bella_genome_assembly,_chromosome:_5	AUGUSTUS	exon	52753432	52753676	.	+	.	ID=g19350.t1.exon3;Parent=g19350.t1;
OY759172.1_Sturmia_bella_genome_assembly,_chromosome:_5	AUGUSTUS	intron	52753677	52765508	1	+	.	ID=g19350.t1.intron3;Parent=g19350.t1;
OY759172.1_Sturmia_bella_genome_assembly,_chromosome:_5	AUGUSTUS	CDS	52765509	52765581	1	+	0	ID=g19350.t1.CDS4;Parent=g19350.t1;
OY759172.1_Sturmia_bella_genome_assembly,_chromosome:_5	AUGUSTUS	exon	52765509	52765581	.	+	.	ID=g19350.t1.exon4;Parent=g19350.t1;
OY759172.1_Sturmia_bella_genome_assembly,_chromosome:_5	AUGUSTUS	intron	52765582	52774566	1	+	.	ID=g19350.t1.intron4;Parent=g19350.t1;
OY759172.1_Sturmia_bella_genome_assembly,_chromosome:_5	AUGUSTUS	CDS	52774567	52774718	1	+	2	ID=g19350.t1.CDS5;Parent=g19350.t1;
OY759172.1_Sturmia_bella_genome_assembly,_chromosome:_5	AUGUSTUS	exon	52774567	52774718	.	+	.	ID=g19350.t1.exon5;Parent=g19350.t1;
OY759172.1_Sturmia_bella_genome_assembly,_chromosome:_5	AUGUSTUS	intron	52774719	52774794	1	+	.	ID=g19350.t1.intron5;Parent=g19350.t1;
OY759172.1_Sturmia_bella_genome_assembly,_chromosome:_5	AUGUSTUS	CDS	52774795	52775002	1	+	0	ID=g19350.t1.CDS6;Parent=g19350.t1;
OY759172.1_Sturmia_bella_genome_assembly,_chromosome:_5	AUGUSTUS	exon	52774795	52775002	.	+	.	ID=g19350.t1.exon6;Parent=g19350.t1;
OY759172.1_Sturmia_bella_genome_assembly,_chromosome:_5	AUGUSTUS	intron	52775003	52775080	1	+	.	ID=g19350.t1.intron6;Parent=g19350.t1;
OY759172.1_Sturmia_bella_genome_assembly,_chromosome:_5	AUGUSTUS	CDS	52775081	52775211	1	+	2	ID=g19350.t1.CDS7;Parent=g19350.t1;
OY759172.1_Sturmia_bella_genome_assembly,_chromosome:_5	AUGUSTUS	exon	52775081	52775211	.	+	.	ID=g19350.t1.exon7;Parent=g19350.t1;
OY759172.1_Sturmia_bella_genome_assembly,_chromosome:_5	AUGUSTUS	intron	52775212	52786919	1	+	.	ID=g19350.t1.intron7;Parent=g19350.t1;
OY759172.1_Sturmia_bella_genome_assembly,_chromosome:_5	AUGUSTUS	CDS	52786920	52787073	1	+	0	ID=g19350.t1.CDS8;Parent=g19350.t1;
OY759172.1_Sturmia_bella_genome_assembly,_chromosome:_5	AUGUSTUS	exon	52786920	52787073	.	+	.	ID=g19350.t1.exon8;Parent=g19350.t1;
OY759172.1_Sturmia_bella_genome_assembly,_chromosome:_5	AUGUSTUS	intron	52787074	52791673	0.99	+	.	ID=g19350.t1.intron8;Parent=g19350.t1;
OY759172.1_Sturmia_bella_genome_assembly,_chromosome:_5	AUGUSTUS	CDS	52791674	52792717	0.99	+	2	ID=g19350.t1.CDS9;Parent=g19350.t1;
OY759172.1_Sturmia_bella_genome_assembly,_chromosome:_5	AUGUSTUS	exon	52791674	52792717	.	+	.	ID=g19350.t1.exon9;Parent=g19350.t1;
OY759172.1_Sturmia_bella_genome_assembly,_chromosome:_5	AUGUSTUS	intron	52792718	52802578	1	+	.	ID=g19350.t1.intron9;Parent=g19350.t1;
OY759172.1_Sturmia_bella_genome_assembly,_chromosome:_5	AUGUSTUS	CDS	52802579	52802878	1	+	2	ID=g19350.t1.CDS10;Parent=g19350.t1;
OY759172.1_Sturmia_bella_genome_assembly,_chromosome:_5	AUGUSTUS	exon	52802579	52802878	.	+	.	ID=g19350.t1.exon10;Parent=g19350.t1;
OY759172.1_Sturmia_bella_genome_assembly,_chromosome:_5	AUGUSTUS	intron	52802879	52805594	1	+	.	ID=g19350.t1.intron10;Parent=g19350.t1;
OY759172.1_Sturmia_bella_genome_assembly,_chromosome:_5	AUGUSTUS	CDS	52805595	52805992	1	+	2	ID=g19350.t1.CDS11;Parent=g19350.t1;
OY759172.1_Sturmia_bella_genome_assembly,_chromosome:_5	AUGUSTUS	exon	52805595	52805992	.	+	.	ID=g19350.t1.exon11;Parent=g19350.t1;
OY759172.1_Sturmia_bella_genome_assembly,_chromosome:_5	AUGUSTUS	intron	52805993	52817343	1	+	.	ID=g19350.t1.intron11;Parent=g19350.t1;
OY759172.1_Sturmia_bella_genome_assembly,_chromosome:_5	AUGUSTUS	CDS	52817344	52817958	1	+	0	ID=g19350.t1.CDS12;Parent=g19350.t1;
OY759172.1_Sturmia_bella_genome_assembly,_chromosome:_5	AUGUSTUS	exon	52817344	52817958	.	+	.	ID=g19350.t1.exon12;Parent=g19350.t1;
OY759172.1_Sturmia_bella_genome_assembly,_chromosome:_5	AUGUSTUS	stop_codon	52817956	52817958	.	+	0	ID=g19350.t1.stop1;Parent=g19350.t1;
OY759172.1_Sturmia_bella_genome_assembly,_chromosome:_5	AUGUSTUS	gene	52969097	52974928	.	+	.	ID=g19351;
OY759172.1_Sturmia_bella_genome_assembly,_chromosome:_5	AUGUSTUS	mRNA	52969097	52974928	0.7	+	.	ID=g19351.t1;Parent=g19351;
OY759172.1_Sturmia_bella_genome_assembly,_chromosome:_5	AUGUSTUS	start_codon	52969097	52969099	.	+	0	ID=g19351.t1.start1;Parent=g19351.t1;
OY759172.1_Sturmia_bella_genome_assembly,_chromosome:_5	AUGUSTUS	CDS	52969097	52969168	0.76	+	0	ID=g19351.t1.CDS1;Parent=g19351.t1;
OY759172.1_Sturmia_bella_genome_assembly,_chromosome:_5	AUGUSTUS	exon	52969097	52969168	.	+	.	ID=g19351.t1.exon1;Parent=g19351.t1;
OY759172.1_Sturmia_bella_genome_assembly,_chromosome:_5	AUGUSTUS	intron	52969169	52974376	0.75	+	.	ID=g19351.t1.intron1;Parent=g19351.t1;
OY759172.1_Sturmia_bella_genome_assembly,_chromosome:_5	AUGUSTUS	CDS	52974377	52974928	0.86	+	0	ID=g19351.t1.CDS2;Parent=g19351.t1;
OY759172.1_Sturmia_bella_genome_assembly,_chromosome:_5	AUGUSTUS	exon	52974377	52974928	.	+	.	ID=g19351.t1.exon2;Parent=g19351.t1;
OY759172.1_Sturmia_bella_genome_assembly,_chromosome:_5	AUGUSTUS	stop_codon	52974926	52974928	.	+	0	ID=g19351.t1.stop1;Parent=g19351.t1;
OY759172.1_Sturmia_bella_genome_assembly,_chromosome:_5	AUGUSTUS	gene	53093296	53107793	.	+	.	ID=g19352;
OY759172.1_Sturmia_bella_genome_assembly,_chromosome:_5	AUGUSTUS	mRNA	53093296	53107793	1	+	.	ID=g19352.t1;Parent=g19352;
OY759172.1_Sturmia_bella_genome_assembly,_chromosome:_5	AUGUSTUS	start_codon	53093296	53093298	.	+	0	ID=g19352.t1.start1;Parent=g19352.t1;
OY759172.1_Sturmia_bella_genome_assembly,_chromosome:_5	AUGUSTUS	CDS	53093296	53093410	1	+	0	ID=g19352.t1.CDS1;Parent=g19352.t1;
OY759172.1_Sturmia_bella_genome_assembly,_chromosome:_5	AUGUSTUS	exon	53093296	53093410	.	+	.	ID=g19352.t1.exon1;Parent=g19352.t1;
OY759172.1_Sturmia_bella_genome_assembly,_chromosome:_5	AUGUSTUS	intron	53093411	53096009	1	+	.	ID=g19352.t1.intron1;Parent=g19352.t1;
OY759172.1_Sturmia_bella_genome_assembly,_chromosome:_5	AUGUSTUS	CDS	53096010	53096176	1	+	2	ID=g19352.t1.CDS2;Parent=g19352.t1;
OY759172.1_Sturmia_bella_genome_assembly,_chromosome:_5	AUGUSTUS	exon	53096010	53096176	.	+	.	ID=g19352.t1.exon2;Parent=g19352.t1;
OY759172.1_Sturmia_bella_genome_assembly,_chromosome:_5	AUGUSTUS	intron	53096177	53096248	1	+	.	ID=g19352.t1.intron2;Parent=g19352.t1;
OY759172.1_Sturmia_bella_genome_assembly,_chromosome:_5	AUGUSTUS	CDS	53096249	53096530	1	+	0	ID=g19352.t1.CDS3;Parent=g19352.t1;
OY759172.1_Sturmia_bella_genome_assembly,_chromosome:_5	AUGUSTUS	exon	53096249	53096530	.	+	.	ID=g19352.t1.exon3;Parent=g19352.t1;
OY759172.1_Sturmia_bella_genome_assembly,_chromosome:_5	AUGUSTUS	intron	53096531	53096601	1	+	.	ID=g19352.t1.intron3;Parent=g19352.t1;
OY759172.1_Sturmia_bella_genome_assembly,_chromosome:_5	AUGUSTUS	CDS	53096602	53096742	1	+	0	ID=g19352.t1.CDS4;Parent=g19352.t1;
OY759172.1_Sturmia_bella_genome_assembly,_chromosome:_5	AUGUSTUS	exon	53096602	53096742	.	+	.	ID=g19352.t1.exon4;Parent=g19352.t1;
OY759172.1_Sturmia_bella_genome_assembly,_chromosome:_5	AUGUSTUS	intron	53096743	53096809	1	+	.	ID=g19352.t1.intron4;Parent=g19352.t1;
OY759172.1_Sturmia_bella_genome_assembly,_chromosome:_5	AUGUSTUS	CDS	53096810	53096991	1	+	0	ID=g19352.t1.CDS5;Parent=g19352.t1;
OY759172.1_Sturmia_bella_genome_assembly,_chromosome:_5	AUGUSTUS	exon	53096810	53096991	.	+	.	ID=g19352.t1.exon5;Parent=g19352.t1;
OY759172.1_Sturmia_bella_genome_assembly,_chromosome:_5	AUGUSTUS	intron	53096992	53097060	1	+	.	ID=g19352.t1.intron5;Parent=g19352.t1;
OY759172.1_Sturmia_bella_genome_assembly,_chromosome:_5	AUGUSTUS	CDS	53097061	53097308	1	+	1	ID=g19352.t1.CDS6;Parent=g19352.t1;
OY759172.1_Sturmia_bella_genome_assembly,_chromosome:_5	AUGUSTUS	exon	53097061	53097308	.	+	.	ID=g19352.t1.exon6;Parent=g19352.t1;
OY759172.1_Sturmia_bella_genome_assembly,_chromosome:_5	AUGUSTUS	intron	53097309	53103689	1	+	.	ID=g19352.t1.intron6;Parent=g19352.t1;
OY759172.1_Sturmia_bella_genome_assembly,_chromosome:_5	AUGUSTUS	CDS	53103690	53105282	1	+	2	ID=g19352.t1.CDS7;Parent=g19352.t1;
OY759172.1_Sturmia_bella_genome_assembly,_chromosome:_5	AUGUSTUS	exon	53103690	53105282	.	+	.	ID=g19352.t1.exon7;Parent=g19352.t1;
OY759172.1_Sturmia_bella_genome_assembly,_chromosome:_5	AUGUSTUS	intron	53105283	53105453	1	+	.	ID=g19352.t1.intron7;Parent=g19352.t1;
OY759172.1_Sturmia_bella_genome_assembly,_chromosome:_5	AUGUSTUS	CDS	53105454	53105603	1	+	2	ID=g19352.t1.CDS8;Parent=g19352.t1;
OY759172.1_Sturmia_bella_genome_assembly,_chromosome:_5	AUGUSTUS	exon	53105454	53105603	.	+	.	ID=g19352.t1.exon8;Parent=g19352.t1;
OY759172.1_Sturmia_bella_genome_assembly,_chromosome:_5	AUGUSTUS	intron	53105604	53107752	1	+	.	ID=g19352.t1.intron8;Parent=g19352.t1;
OY759172.1_Sturmia_bella_genome_assembly,_chromosome:_5	AUGUSTUS	CDS	53107753	53107793	1	+	2	ID=g19352.t1.CDS9;Parent=g19352.t1;
OY759172.1_Sturmia_bella_genome_assembly,_chromosome:_5	AUGUSTUS	exon	53107753	53107793	.	+	.	ID=g19352.t1.exon9;Parent=g19352.t1;
OY759172.1_Sturmia_bella_genome_assembly,_chromosome:_5	AUGUSTUS	stop_codon	53107791	53107793	.	+	0	ID=g19352.t1.stop1;Parent=g19352.t1;
OY759172.1_Sturmia_bella_genome_assembly,_chromosome:_5	AUGUSTUS	gene	53119524	53127527	.	-	.	ID=g19353;
OY759172.1_Sturmia_bella_genome_assembly,_chromosome:_5	AUGUSTUS	mRNA	53119524	53127527	1	-	.	ID=g19353.t1;Parent=g19353;
OY759172.1_Sturmia_bella_genome_assembly,_chromosome:_5	AUGUSTUS	stop_codon	53119524	53119526	.	-	0	ID=g19353.t1.stop1;Parent=g19353.t1;
OY759172.1_Sturmia_bella_genome_assembly,_chromosome:_5	AUGUSTUS	CDS	53119524	53120333	1	-	0	ID=g19353.t1.CDS1;Parent=g19353.t1;
OY759172.1_Sturmia_bella_genome_assembly,_chromosome:_5	AUGUSTUS	exon	53119524	53120333	.	-	.	ID=g19353.t1.exon1;Parent=g19353.t1;
OY759172.1_Sturmia_bella_genome_assembly,_chromosome:_5	AUGUSTUS	intron	53120334	53120398	1	-	.	ID=g19353.t1.intron1;Parent=g19353.t1;
OY759172.1_Sturmia_bella_genome_assembly,_chromosome:_5	AUGUSTUS	CDS	53120399	53120533	1	-	0	ID=g19353.t1.CDS2;Parent=g19353.t1;
OY759172.1_Sturmia_bella_genome_assembly,_chromosome:_5	AUGUSTUS	exon	53120399	53120533	.	-	.	ID=g19353.t1.exon2;Parent=g19353.t1;
OY759172.1_Sturmia_bella_genome_assembly,_chromosome:_5	AUGUSTUS	intron	53120534	53122154	1	-	.	ID=g19353.t1.intron2;Parent=g19353.t1;
OY759172.1_Sturmia_bella_genome_assembly,_chromosome:_5	AUGUSTUS	CDS	53122155	53122331	1	-	0	ID=g19353.t1.CDS3;Parent=g19353.t1;
OY759172.1_Sturmia_bella_genome_assembly,_chromosome:_5	AUGUSTUS	exon	53122155	53122331	.	-	.	ID=g19353.t1.exon3;Parent=g19353.t1;
OY759172.1_Sturmia_bella_genome_assembly,_chromosome:_5	AUGUSTUS	intron	53122332	53123498	1	-	.	ID=g19353.t1.intron3;Parent=g19353.t1;
OY759172.1_Sturmia_bella_genome_assembly,_chromosome:_5	AUGUSTUS	CDS	53123499	53127527	1	-	0	ID=g19353.t1.CDS4;Parent=g19353.t1;
OY759172.1_Sturmia_bella_genome_assembly,_chromosome:_5	AUGUSTUS	exon	53123499	53127527	.	-	.	ID=g19353.t1.exon4;Parent=g19353.t1;
OY759172.1_Sturmia_bella_genome_assembly,_chromosome:_5	AUGUSTUS	start_codon	53127525	53127527	.	-	0	ID=g19353.t1.start1;Parent=g19353.t1;
OY759172.1_Sturmia_bella_genome_assembly,_chromosome:_5	AUGUSTUS	gene	53127993	53132272	.	+	.	ID=g19354;
OY759172.1_Sturmia_bella_genome_assembly,_chromosome:_5	AUGUSTUS	mRNA	53130076	53132272	0.32	+	.	ID=g19354.t1;Parent=g19354;
OY759172.1_Sturmia_bella_genome_assembly,_chromosome:_5	AUGUSTUS	start_codon	53130076	53130078	.	+	0	ID=g19354.t1.start1;Parent=g19354.t1;
OY759172.1_Sturmia_bella_genome_assembly,_chromosome:_5	AUGUSTUS	CDS	53130076	53130252	0.32	+	0	ID=g19354.t1.CDS1;Parent=g19354.t1;
OY759172.1_Sturmia_bella_genome_assembly,_chromosome:_5	AUGUSTUS	exon	53130076	53130252	.	+	.	ID=g19354.t1.exon1;Parent=g19354.t1;
OY759172.1_Sturmia_bella_genome_assembly,_chromosome:_5	AUGUSTUS	intron	53130253	53130308	1	+	.	ID=g19354.t1.intron1;Parent=g19354.t1;
OY759172.1_Sturmia_bella_genome_assembly,_chromosome:_5	AUGUSTUS	CDS	53130309	53130996	1	+	0	ID=g19354.t1.CDS2;Parent=g19354.t1;
OY759172.1_Sturmia_bella_genome_assembly,_chromosome:_5	AUGUSTUS	exon	53130309	53130996	.	+	.	ID=g19354.t1.exon2;Parent=g19354.t1;
OY759172.1_Sturmia_bella_genome_assembly,_chromosome:_5	AUGUSTUS	intron	53130997	53131060	1	+	.	ID=g19354.t1.intron2;Parent=g19354.t1;
OY759172.1_Sturmia_bella_genome_assembly,_chromosome:_5	AUGUSTUS	CDS	53131061	53131232	1	+	2	ID=g19354.t1.CDS3;Parent=g19354.t1;
OY759172.1_Sturmia_bella_genome_assembly,_chromosome:_5	AUGUSTUS	exon	53131061	53131232	.	+	.	ID=g19354.t1.exon3;Parent=g19354.t1;
OY759172.1_Sturmia_bella_genome_assembly,_chromosome:_5	AUGUSTUS	intron	53131233	53131304	1	+	.	ID=g19354.t1.intron3;Parent=g19354.t1;
OY759172.1_Sturmia_bella_genome_assembly,_chromosome:_5	AUGUSTUS	CDS	53131305	53131771	1	+	1	ID=g19354.t1.CDS4;Parent=g19354.t1;
OY759172.1_Sturmia_bella_genome_assembly,_chromosome:_5	AUGUSTUS	exon	53131305	53131771	.	+	.	ID=g19354.t1.exon4;Parent=g19354.t1;
OY759172.1_Sturmia_bella_genome_assembly,_chromosome:_5	AUGUSTUS	intron	53131772	53131832	1	+	.	ID=g19354.t1.intron4;Parent=g19354.t1;
OY759172.1_Sturmia_bella_genome_assembly,_chromosome:_5	AUGUSTUS	CDS	53131833	53132272	1	+	2	ID=g19354.t1.CDS5;Parent=g19354.t1;
OY759172.1_Sturmia_bella_genome_assembly,_chromosome:_5	AUGUSTUS	exon	53131833	53132272	.	+	.	ID=g19354.t1.exon5;Parent=g19354.t1;
OY759172.1_Sturmia_bella_genome_assembly,_chromosome:_5	AUGUSTUS	stop_codon	53132270	53132272	.	+	0	ID=g19354.t1.stop1;Parent=g19354.t1;
OY759172.1_Sturmia_bella_genome_assembly,_chromosome:_5	AUGUSTUS	mRNA	53127993	53132272	0.23	+	.	ID=g19354.t2;Parent=g19354;
OY759172.1_Sturmia_bella_genome_assembly,_chromosome:_5	AUGUSTUS	start_codon	53127993	53127995	.	+	0	ID=g19354.t2.start1;Parent=g19354.t2;
OY759172.1_Sturmia_bella_genome_assembly,_chromosome:_5	AUGUSTUS	CDS	53127993	53128032	0.23	+	0	ID=g19354.t2.CDS1;Parent=g19354.t2;
OY759172.1_Sturmia_bella_genome_assembly,_chromosome:_5	AUGUSTUS	exon	53127993	53128032	.	+	.	ID=g19354.t2.exon1;Parent=g19354.t2;
OY759172.1_Sturmia_bella_genome_assembly,_chromosome:_5	AUGUSTUS	intron	53128033	53129857	0.23	+	.	ID=g19354.t2.intron1;Parent=g19354.t2;
OY759172.1_Sturmia_bella_genome_assembly,_chromosome:_5	AUGUSTUS	CDS	53129858	53130252	1	+	2	ID=g19354.t2.CDS2;Parent=g19354.t2;
OY759172.1_Sturmia_bella_genome_assembly,_chromosome:_5	AUGUSTUS	exon	53129858	53130252	.	+	.	ID=g19354.t2.exon2;Parent=g19354.t2;
OY759172.1_Sturmia_bella_genome_assembly,_chromosome:_5	AUGUSTUS	intron	53130253	53130308	1	+	.	ID=g19354.t2.intron2;Parent=g19354.t2;
OY759172.1_Sturmia_bella_genome_assembly,_chromosome:_5	AUGUSTUS	CDS	53130309	53130996	1	+	0	ID=g19354.t2.CDS3;Parent=g19354.t2;
OY759172.1_Sturmia_bella_genome_assembly,_chromosome:_5	AUGUSTUS	exon	53130309	53130996	.	+	.	ID=g19354.t2.exon3;Parent=g19354.t2;
OY759172.1_Sturmia_bella_genome_assembly,_chromosome:_5	AUGUSTUS	intron	53130997	53131060	1	+	.	ID=g19354.t2.intron3;Parent=g19354.t2;
OY759172.1_Sturmia_bella_genome_assembly,_chromosome:_5	AUGUSTUS	CDS	53131061	53131232	1	+	2	ID=g19354.t2.CDS4;Parent=g19354.t2;
OY759172.1_Sturmia_bella_genome_assembly,_chromosome:_5	AUGUSTUS	exon	53131061	53131232	.	+	.	ID=g19354.t2.exon4;Parent=g19354.t2;
OY759172.1_Sturmia_bella_genome_assembly,_chromosome:_5	AUGUSTUS	intron	53131233	53131304	1	+	.	ID=g19354.t2.intron4;Parent=g19354.t2;
OY759172.1_Sturmia_bella_genome_assembly,_chromosome:_5	AUGUSTUS	CDS	53131305	53131771	1	+	1	ID=g19354.t2.CDS5;Parent=g19354.t2;
OY759172.1_Sturmia_bella_genome_assembly,_chromosome:_5	AUGUSTUS	exon	53131305	53131771	.	+	.	ID=g19354.t2.exon5;Parent=g19354.t2;
OY759172.1_Sturmia_bella_genome_assembly,_chromosome:_5	AUGUSTUS	intron	53131772	53131832	1	+	.	ID=g19354.t2.intron5;Parent=g19354.t2;
OY759172.1_Sturmia_bella_genome_assembly,_chromosome:_5	AUGUSTUS	CDS	53131833	53132272	1	+	2	ID=g19354.t2.CDS6;Parent=g19354.t2;
OY759172.1_Sturmia_bella_genome_assembly,_chromosome:_5	AUGUSTUS	exon	53131833	53132272	.	+	.	ID=g19354.t2.exon6;Parent=g19354.t2;
OY759172.1_Sturmia_bella_genome_assembly,_chromosome:_5	AUGUSTUS	stop_codon	53132270	53132272	.	+	0	ID=g19354.t2.stop1;Parent=g19354.t2;
OY759172.1_Sturmia_bella_genome_assembly,_chromosome:_5	AUGUSTUS	gene	53133675	53143321	.	-	.	ID=g19355;
OY759172.1_Sturmia_bella_genome_assembly,_chromosome:_5	AUGUSTUS	mRNA	53133675	53143321	1	-	.	ID=g19355.t1;Parent=g19355;
OY759172.1_Sturmia_bella_genome_assembly,_chromosome:_5	AUGUSTUS	stop_codon	53133675	53133677	.	-	0	ID=g19355.t1.stop1;Parent=g19355.t1;
OY759172.1_Sturmia_bella_genome_assembly,_chromosome:_5	AUGUSTUS	CDS	53133675	53133925	1	-	2	ID=g19355.t1.CDS1;Parent=g19355.t1;
OY759172.1_Sturmia_bella_genome_assembly,_chromosome:_5	AUGUSTUS	exon	53133675	53133925	.	-	.	ID=g19355.t1.exon1;Parent=g19355.t1;
OY759172.1_Sturmia_bella_genome_assembly,_chromosome:_5	AUGUSTUS	intron	53133926	53133989	1	-	.	ID=g19355.t1.intron1;Parent=g19355.t1;
OY759172.1_Sturmia_bella_genome_assembly,_chromosome:_5	AUGUSTUS	CDS	53133990	53134166	1	-	2	ID=g19355.t1.CDS2;Parent=g19355.t1;
OY759172.1_Sturmia_bella_genome_assembly,_chromosome:_5	AUGUSTUS	exon	53133990	53134166	.	-	.	ID=g19355.t1.exon2;Parent=g19355.t1;
OY759172.1_Sturmia_bella_genome_assembly,_chromosome:_5	AUGUSTUS	intron	53134167	53134327	1	-	.	ID=g19355.t1.intron2;Parent=g19355.t1;
OY759172.1_Sturmia_bella_genome_assembly,_chromosome:_5	AUGUSTUS	CDS	53134328	53134604	1	-	0	ID=g19355.t1.CDS3;Parent=g19355.t1;
OY759172.1_Sturmia_bella_genome_assembly,_chromosome:_5	AUGUSTUS	exon	53134328	53134604	.	-	.	ID=g19355.t1.exon3;Parent=g19355.t1;
OY759172.1_Sturmia_bella_genome_assembly,_chromosome:_5	AUGUSTUS	intron	53134605	53134671	1	-	.	ID=g19355.t1.intron3;Parent=g19355.t1;
OY759172.1_Sturmia_bella_genome_assembly,_chromosome:_5	AUGUSTUS	CDS	53134672	53134861	1	-	1	ID=g19355.t1.CDS4;Parent=g19355.t1;
OY759172.1_Sturmia_bella_genome_assembly,_chromosome:_5	AUGUSTUS	exon	53134672	53134861	.	-	.	ID=g19355.t1.exon4;Parent=g19355.t1;
OY759172.1_Sturmia_bella_genome_assembly,_chromosome:_5	AUGUSTUS	intron	53134862	53136832	1	-	.	ID=g19355.t1.intron4;Parent=g19355.t1;
OY759172.1_Sturmia_bella_genome_assembly,_chromosome:_5	AUGUSTUS	CDS	53136833	53136936	1	-	0	ID=g19355.t1.CDS5;Parent=g19355.t1;
OY759172.1_Sturmia_bella_genome_assembly,_chromosome:_5	AUGUSTUS	exon	53136833	53136936	.	-	.	ID=g19355.t1.exon5;Parent=g19355.t1;
OY759172.1_Sturmia_bella_genome_assembly,_chromosome:_5	AUGUSTUS	intron	53136937	53136999	1	-	.	ID=g19355.t1.intron5;Parent=g19355.t1;
OY759172.1_Sturmia_bella_genome_assembly,_chromosome:_5	AUGUSTUS	CDS	53137000	53137270	1	-	1	ID=g19355.t1.CDS6;Parent=g19355.t1;
OY759172.1_Sturmia_bella_genome_assembly,_chromosome:_5	AUGUSTUS	exon	53137000	53137270	.	-	.	ID=g19355.t1.exon6;Parent=g19355.t1;
OY759172.1_Sturmia_bella_genome_assembly,_chromosome:_5	AUGUSTUS	intron	53137271	53138575	1	-	.	ID=g19355.t1.intron6;Parent=g19355.t1;
OY759172.1_Sturmia_bella_genome_assembly,_chromosome:_5	AUGUSTUS	CDS	53138576	53138804	1	-	2	ID=g19355.t1.CDS7;Parent=g19355.t1;
OY759172.1_Sturmia_bella_genome_assembly,_chromosome:_5	AUGUSTUS	exon	53138576	53138804	.	-	.	ID=g19355.t1.exon7;Parent=g19355.t1;
OY759172.1_Sturmia_bella_genome_assembly,_chromosome:_5	AUGUSTUS	intron	53138805	53140933	1	-	.	ID=g19355.t1.intron7;Parent=g19355.t1;
OY759172.1_Sturmia_bella_genome_assembly,_chromosome:_5	AUGUSTUS	CDS	53140934	53141228	1	-	0	ID=g19355.t1.CDS8;Parent=g19355.t1;
OY759172.1_Sturmia_bella_genome_assembly,_chromosome:_5	AUGUSTUS	exon	53140934	53141228	.	-	.	ID=g19355.t1.exon8;Parent=g19355.t1;
OY759172.1_Sturmia_bella_genome_assembly,_chromosome:_5	AUGUSTUS	intron	53141229	53143102	1	-	.	ID=g19355.t1.intron8;Parent=g19355.t1;
OY759172.1_Sturmia_bella_genome_assembly,_chromosome:_5	AUGUSTUS	CDS	53143103	53143321	1	-	0	ID=g19355.t1.CDS9;Parent=g19355.t1;
OY759172.1_Sturmia_bella_genome_assembly,_chromosome:_5	AUGUSTUS	exon	53143103	53143321	.	-	.	ID=g19355.t1.exon9;Parent=g19355.t1;
OY759172.1_Sturmia_bella_genome_assembly,_chromosome:_5	AUGUSTUS	start_codon	53143319	53143321	.	-	0	ID=g19355.t1.start1;Parent=g19355.t1;
OY759172.1_Sturmia_bella_genome_assembly,_chromosome:_5	AUGUSTUS	gene	53171336	53182677	.	-	.	ID=g19356;
OY759172.1_Sturmia_bella_genome_assembly,_chromosome:_5	AUGUSTUS	mRNA	53171336	53182677	1	-	.	ID=g19356.t1;Parent=g19356;
OY759172.1_Sturmia_bella_genome_assembly,_chromosome:_5	AUGUSTUS	stop_codon	53171336	53171338	.	-	0	ID=g19356.t1.stop1;Parent=g19356.t1;
OY759172.1_Sturmia_bella_genome_assembly,_chromosome:_5	AUGUSTUS	CDS	53171336	53171586	1	-	2	ID=g19356.t1.CDS1;Parent=g19356.t1;
OY759172.1_Sturmia_bella_genome_assembly,_chromosome:_5	AUGUSTUS	exon	53171336	53171586	.	-	.	ID=g19356.t1.exon1;Parent=g19356.t1;
OY759172.1_Sturmia_bella_genome_assembly,_chromosome:_5	AUGUSTUS	intron	53171587	53171652	1	-	.	ID=g19356.t1.intron1;Parent=g19356.t1;
OY759172.1_Sturmia_bella_genome_assembly,_chromosome:_5	AUGUSTUS	CDS	53171653	53171829	1	-	2	ID=g19356.t1.CDS2;Parent=g19356.t1;
OY759172.1_Sturmia_bella_genome_assembly,_chromosome:_5	AUGUSTUS	exon	53171653	53171829	.	-	.	ID=g19356.t1.exon2;Parent=g19356.t1;
OY759172.1_Sturmia_bella_genome_assembly,_chromosome:_5	AUGUSTUS	intron	53171830	53176145	1	-	.	ID=g19356.t1.intron2;Parent=g19356.t1;
OY759172.1_Sturmia_bella_genome_assembly,_chromosome:_5	AUGUSTUS	CDS	53176146	53176422	1	-	0	ID=g19356.t1.CDS3;Parent=g19356.t1;
OY759172.1_Sturmia_bella_genome_assembly,_chromosome:_5	AUGUSTUS	exon	53176146	53176422	.	-	.	ID=g19356.t1.exon3;Parent=g19356.t1;
OY759172.1_Sturmia_bella_genome_assembly,_chromosome:_5	AUGUSTUS	intron	53176423	53176486	1	-	.	ID=g19356.t1.intron3;Parent=g19356.t1;
OY759172.1_Sturmia_bella_genome_assembly,_chromosome:_5	AUGUSTUS	CDS	53176487	53176676	1	-	1	ID=g19356.t1.CDS4;Parent=g19356.t1;
OY759172.1_Sturmia_bella_genome_assembly,_chromosome:_5	AUGUSTUS	exon	53176487	53176676	.	-	.	ID=g19356.t1.exon4;Parent=g19356.t1;
OY759172.1_Sturmia_bella_genome_assembly,_chromosome:_5	AUGUSTUS	intron	53176677	53176745	1	-	.	ID=g19356.t1.intron4;Parent=g19356.t1;
OY759172.1_Sturmia_bella_genome_assembly,_chromosome:_5	AUGUSTUS	CDS	53176746	53176849	1	-	0	ID=g19356.t1.CDS5;Parent=g19356.t1;
OY759172.1_Sturmia_bella_genome_assembly,_chromosome:_5	AUGUSTUS	exon	53176746	53176849	.	-	.	ID=g19356.t1.exon5;Parent=g19356.t1;
OY759172.1_Sturmia_bella_genome_assembly,_chromosome:_5	AUGUSTUS	intron	53176850	53179306	1	-	.	ID=g19356.t1.intron5;Parent=g19356.t1;
OY759172.1_Sturmia_bella_genome_assembly,_chromosome:_5	AUGUSTUS	CDS	53179307	53179577	1	-	1	ID=g19356.t1.CDS6;Parent=g19356.t1;
OY759172.1_Sturmia_bella_genome_assembly,_chromosome:_5	AUGUSTUS	exon	53179307	53179577	.	-	.	ID=g19356.t1.exon6;Parent=g19356.t1;
OY759172.1_Sturmia_bella_genome_assembly,_chromosome:_5	AUGUSTUS	intron	53179578	53180584	1	-	.	ID=g19356.t1.intron6;Parent=g19356.t1;
OY759172.1_Sturmia_bella_genome_assembly,_chromosome:_5	AUGUSTUS	CDS	53180585	53180813	1	-	2	ID=g19356.t1.CDS7;Parent=g19356.t1;
OY759172.1_Sturmia_bella_genome_assembly,_chromosome:_5	AUGUSTUS	exon	53180585	53180813	.	-	.	ID=g19356.t1.exon7;Parent=g19356.t1;
OY759172.1_Sturmia_bella_genome_assembly,_chromosome:_5	AUGUSTUS	intron	53180814	53180897	1	-	.	ID=g19356.t1.intron7;Parent=g19356.t1;
OY759172.1_Sturmia_bella_genome_assembly,_chromosome:_5	AUGUSTUS	CDS	53180898	53181195	1	-	0	ID=g19356.t1.CDS8;Parent=g19356.t1;
OY759172.1_Sturmia_bella_genome_assembly,_chromosome:_5	AUGUSTUS	exon	53180898	53181195	.	-	.	ID=g19356.t1.exon8;Parent=g19356.t1;
OY759172.1_Sturmia_bella_genome_assembly,_chromosome:_5	AUGUSTUS	intron	53181196	53182476	1	-	.	ID=g19356.t1.intron8;Parent=g19356.t1;
OY759172.1_Sturmia_bella_genome_assembly,_chromosome:_5	AUGUSTUS	CDS	53182477	53182677	1	-	0	ID=g19356.t1.CDS9;Parent=g19356.t1;
OY759172.1_Sturmia_bella_genome_assembly,_chromosome:_5	AUGUSTUS	exon	53182477	53182677	.	-	.	ID=g19356.t1.exon9;Parent=g19356.t1;
OY759172.1_Sturmia_bella_genome_assembly,_chromosome:_5	AUGUSTUS	start_codon	53182675	53182677	.	-	0	ID=g19356.t1.start1;Parent=g19356.t1;
OY759172.1_Sturmia_bella_genome_assembly,_chromosome:_5	AUGUSTUS	gene	53195041	53195858	.	-	.	ID=g19357;
OY759172.1_Sturmia_bella_genome_assembly,_chromosome:_5	AUGUSTUS	mRNA	53195041	53195858	0.71	-	.	ID=g19357.t1;Parent=g19357;
OY759172.1_Sturmia_bella_genome_assembly,_chromosome:_5	AUGUSTUS	stop_codon	53195041	53195043	.	-	0	ID=g19357.t1.stop1;Parent=g19357.t1;
OY759172.1_Sturmia_bella_genome_assembly,_chromosome:_5	AUGUSTUS	CDS	53195041	53195303	1	-	2	ID=g19357.t1.CDS1;Parent=g19357.t1;
OY759172.1_Sturmia_bella_genome_assembly,_chromosome:_5	AUGUSTUS	exon	53195041	53195303	.	-	.	ID=g19357.t1.exon1;Parent=g19357.t1;
OY759172.1_Sturmia_bella_genome_assembly,_chromosome:_5	AUGUSTUS	intron	53195304	53195360	1	-	.	ID=g19357.t1.intron1;Parent=g19357.t1;
OY759172.1_Sturmia_bella_genome_assembly,_chromosome:_5	AUGUSTUS	CDS	53195361	53195537	1	-	2	ID=g19357.t1.CDS2;Parent=g19357.t1;
OY759172.1_Sturmia_bella_genome_assembly,_chromosome:_5	AUGUSTUS	exon	53195361	53195537	.	-	.	ID=g19357.t1.exon2;Parent=g19357.t1;
OY759172.1_Sturmia_bella_genome_assembly,_chromosome:_5	AUGUSTUS	intron	53195538	53195608	1	-	.	ID=g19357.t1.intron2;Parent=g19357.t1;
OY759172.1_Sturmia_bella_genome_assembly,_chromosome:_5	AUGUSTUS	CDS	53195609	53195858	0.71	-	0	ID=g19357.t1.CDS3;Parent=g19357.t1;
OY759172.1_Sturmia_bella_genome_assembly,_chromosome:_5	AUGUSTUS	exon	53195609	53195858	.	-	.	ID=g19357.t1.exon3;Parent=g19357.t1;
OY759172.1_Sturmia_bella_genome_assembly,_chromosome:_5	AUGUSTUS	start_codon	53195856	53195858	.	-	0	ID=g19357.t1.start1;Parent=g19357.t1;
OY759172.1_Sturmia_bella_genome_assembly,_chromosome:_5	AUGUSTUS	gene	53198200	53209358	.	-	.	ID=g19358;
OY759172.1_Sturmia_bella_genome_assembly,_chromosome:_5	AUGUSTUS	mRNA	53198200	53209358	1	-	.	ID=g19358.t1;Parent=g19358;
OY759172.1_Sturmia_bella_genome_assembly,_chromosome:_5	AUGUSTUS	stop_codon	53198200	53198202	.	-	0	ID=g19358.t1.stop1;Parent=g19358.t1;
OY759172.1_Sturmia_bella_genome_assembly,_chromosome:_5	AUGUSTUS	CDS	53198200	53198447	1	-	2	ID=g19358.t1.CDS1;Parent=g19358.t1;
OY759172.1_Sturmia_bella_genome_assembly,_chromosome:_5	AUGUSTUS	exon	53198200	53198447	.	-	.	ID=g19358.t1.exon1;Parent=g19358.t1;
OY759172.1_Sturmia_bella_genome_assembly,_chromosome:_5	AUGUSTUS	intron	53198448	53198518	1	-	.	ID=g19358.t1.intron1;Parent=g19358.t1;
OY759172.1_Sturmia_bella_genome_assembly,_chromosome:_5	AUGUSTUS	CDS	53198519	53198695	1	-	2	ID=g19358.t1.CDS2;Parent=g19358.t1;
OY759172.1_Sturmia_bella_genome_assembly,_chromosome:_5	AUGUSTUS	exon	53198519	53198695	.	-	.	ID=g19358.t1.exon2;Parent=g19358.t1;
OY759172.1_Sturmia_bella_genome_assembly,_chromosome:_5	AUGUSTUS	intron	53198696	53198763	1	-	.	ID=g19358.t1.intron2;Parent=g19358.t1;
OY759172.1_Sturmia_bella_genome_assembly,_chromosome:_5	AUGUSTUS	CDS	53198764	53199040	1	-	0	ID=g19358.t1.CDS3;Parent=g19358.t1;
OY759172.1_Sturmia_bella_genome_assembly,_chromosome:_5	AUGUSTUS	exon	53198764	53199040	.	-	.	ID=g19358.t1.exon3;Parent=g19358.t1;
OY759172.1_Sturmia_bella_genome_assembly,_chromosome:_5	AUGUSTUS	intron	53199041	53205057	1	-	.	ID=g19358.t1.intron3;Parent=g19358.t1;
OY759172.1_Sturmia_bella_genome_assembly,_chromosome:_5	AUGUSTUS	CDS	53205058	53205247	1	-	1	ID=g19358.t1.CDS4;Parent=g19358.t1;
OY759172.1_Sturmia_bella_genome_assembly,_chromosome:_5	AUGUSTUS	exon	53205058	53205247	.	-	.	ID=g19358.t1.exon4;Parent=g19358.t1;
OY759172.1_Sturmia_bella_genome_assembly,_chromosome:_5	AUGUSTUS	intron	53205248	53205546	1	-	.	ID=g19358.t1.intron4;Parent=g19358.t1;
OY759172.1_Sturmia_bella_genome_assembly,_chromosome:_5	AUGUSTUS	CDS	53205547	53205921	1	-	1	ID=g19358.t1.CDS5;Parent=g19358.t1;
OY759172.1_Sturmia_bella_genome_assembly,_chromosome:_5	AUGUSTUS	exon	53205547	53205921	.	-	.	ID=g19358.t1.exon5;Parent=g19358.t1;
OY759172.1_Sturmia_bella_genome_assembly,_chromosome:_5	AUGUSTUS	intron	53205922	53206207	1	-	.	ID=g19358.t1.intron5;Parent=g19358.t1;
OY759172.1_Sturmia_bella_genome_assembly,_chromosome:_5	AUGUSTUS	CDS	53206208	53206445	1	-	2	ID=g19358.t1.CDS6;Parent=g19358.t1;
OY759172.1_Sturmia_bella_genome_assembly,_chromosome:_5	AUGUSTUS	exon	53206208	53206445	.	-	.	ID=g19358.t1.exon6;Parent=g19358.t1;
OY759172.1_Sturmia_bella_genome_assembly,_chromosome:_5	AUGUSTUS	intron	53206446	53206774	1	-	.	ID=g19358.t1.intron6;Parent=g19358.t1;
OY759172.1_Sturmia_bella_genome_assembly,_chromosome:_5	AUGUSTUS	CDS	53206775	53207063	1	-	0	ID=g19358.t1.CDS7;Parent=g19358.t1;
OY759172.1_Sturmia_bella_genome_assembly,_chromosome:_5	AUGUSTUS	exon	53206775	53207063	.	-	.	ID=g19358.t1.exon7;Parent=g19358.t1;
OY759172.1_Sturmia_bella_genome_assembly,_chromosome:_5	AUGUSTUS	intron	53207064	53209256	1	-	.	ID=g19358.t1.intron7;Parent=g19358.t1;
OY759172.1_Sturmia_bella_genome_assembly,_chromosome:_5	AUGUSTUS	CDS	53209257	53209358	1	-	0	ID=g19358.t1.CDS8;Parent=g19358.t1;
OY759172.1_Sturmia_bella_genome_assembly,_chromosome:_5	AUGUSTUS	exon	53209257	53209358	.	-	.	ID=g19358.t1.exon8;Parent=g19358.t1;
OY759172.1_Sturmia_bella_genome_assembly,_chromosome:_5	AUGUSTUS	start_codon	53209356	53209358	.	-	0	ID=g19358.t1.start1;Parent=g19358.t1;
OY759172.1_Sturmia_bella_genome_assembly,_chromosome:_5	AUGUSTUS	gene	53245097	53249798	.	+	.	ID=g19359;
OY759172.1_Sturmia_bella_genome_assembly,_chromosome:_5	AUGUSTUS	mRNA	53245097	53249798	1	+	.	ID=g19359.t1;Parent=g19359;
OY759172.1_Sturmia_bella_genome_assembly,_chromosome:_5	AUGUSTUS	start_codon	53245097	53245099	.	+	0	ID=g19359.t1.start1;Parent=g19359.t1;
OY759172.1_Sturmia_bella_genome_assembly,_chromosome:_5	AUGUSTUS	CDS	53245097	53245865	1	+	0	ID=g19359.t1.CDS1;Parent=g19359.t1;
OY759172.1_Sturmia_bella_genome_assembly,_chromosome:_5	AUGUSTUS	exon	53245097	53245865	.	+	.	ID=g19359.t1.exon1;Parent=g19359.t1;
OY759172.1_Sturmia_bella_genome_assembly,_chromosome:_5	AUGUSTUS	intron	53245866	53245926	1	+	.	ID=g19359.t1.intron1;Parent=g19359.t1;
OY759172.1_Sturmia_bella_genome_assembly,_chromosome:_5	AUGUSTUS	CDS	53245927	53246129	1	+	2	ID=g19359.t1.CDS2;Parent=g19359.t1;
OY759172.1_Sturmia_bella_genome_assembly,_chromosome:_5	AUGUSTUS	exon	53245927	53246129	.	+	.	ID=g19359.t1.exon2;Parent=g19359.t1;
OY759172.1_Sturmia_bella_genome_assembly,_chromosome:_5	AUGUSTUS	intron	53246130	53248776	1	+	.	ID=g19359.t1.intron2;Parent=g19359.t1;
OY759172.1_Sturmia_bella_genome_assembly,_chromosome:_5	AUGUSTUS	CDS	53248777	53249118	1	+	0	ID=g19359.t1.CDS3;Parent=g19359.t1;
OY759172.1_Sturmia_bella_genome_assembly,_chromosome:_5	AUGUSTUS	exon	53248777	53249118	.	+	.	ID=g19359.t1.exon3;Parent=g19359.t1;
OY759172.1_Sturmia_bella_genome_assembly,_chromosome:_5	AUGUSTUS	intron	53249119	53249193	1	+	.	ID=g19359.t1.intron3;Parent=g19359.t1;
OY759172.1_Sturmia_bella_genome_assembly,_chromosome:_5	AUGUSTUS	CDS	53249194	53249499	1	+	0	ID=g19359.t1.CDS4;Parent=g19359.t1;
OY759172.1_Sturmia_bella_genome_assembly,_chromosome:_5	AUGUSTUS	exon	53249194	53249499	.	+	.	ID=g19359.t1.exon4;Parent=g19359.t1;
OY759172.1_Sturmia_bella_genome_assembly,_chromosome:_5	AUGUSTUS	intron	53249500	53249576	1	+	.	ID=g19359.t1.intron4;Parent=g19359.t1;
OY759172.1_Sturmia_bella_genome_assembly,_chromosome:_5	AUGUSTUS	CDS	53249577	53249798	1	+	0	ID=g19359.t1.CDS5;Parent=g19359.t1;
OY759172.1_Sturmia_bella_genome_assembly,_chromosome:_5	AUGUSTUS	exon	53249577	53249798	.	+	.	ID=g19359.t1.exon5;Parent=g19359.t1;
OY759172.1_Sturmia_bella_genome_assembly,_chromosome:_5	AUGUSTUS	stop_codon	53249796	53249798	.	+	0	ID=g19359.t1.stop1;Parent=g19359.t1;
OY759172.1_Sturmia_bella_genome_assembly,_chromosome:_5	AUGUSTUS	gene	53269186	53270247	.	+	.	ID=g19360;
OY759172.1_Sturmia_bella_genome_assembly,_chromosome:_5	AUGUSTUS	mRNA	53269186	53270247	1	+	.	ID=g19360.t1;Parent=g19360;
OY759172.1_Sturmia_bella_genome_assembly,_chromosome:_5	AUGUSTUS	start_codon	53269186	53269188	.	+	0	ID=g19360.t1.start1;Parent=g19360.t1;
OY759172.1_Sturmia_bella_genome_assembly,_chromosome:_5	AUGUSTUS	CDS	53269186	53269543	1	+	0	ID=g19360.t1.CDS1;Parent=g19360.t1;
OY759172.1_Sturmia_bella_genome_assembly,_chromosome:_5	AUGUSTUS	exon	53269186	53269543	.	+	.	ID=g19360.t1.exon1;Parent=g19360.t1;
OY759172.1_Sturmia_bella_genome_assembly,_chromosome:_5	AUGUSTUS	intron	53269544	53269915	1	+	.	ID=g19360.t1.intron1;Parent=g19360.t1;
OY759172.1_Sturmia_bella_genome_assembly,_chromosome:_5	AUGUSTUS	CDS	53269916	53270247	1	+	2	ID=g19360.t1.CDS2;Parent=g19360.t1;
OY759172.1_Sturmia_bella_genome_assembly,_chromosome:_5	AUGUSTUS	exon	53269916	53270247	.	+	.	ID=g19360.t1.exon2;Parent=g19360.t1;
OY759172.1_Sturmia_bella_genome_assembly,_chromosome:_5	AUGUSTUS	stop_codon	53270245	53270247	.	+	0	ID=g19360.t1.stop1;Parent=g19360.t1;
OY759172.1_Sturmia_bella_genome_assembly,_chromosome:_5	AUGUSTUS	gene	53274978	53277933	.	+	.	ID=g19361;
OY759172.1_Sturmia_bella_genome_assembly,_chromosome:_5	AUGUSTUS	mRNA	53274978	53277933	1	+	.	ID=g19361.t1;Parent=g19361;
OY759172.1_Sturmia_bella_genome_assembly,_chromosome:_5	AUGUSTUS	start_codon	53274978	53274980	.	+	0	ID=g19361.t1.start1;Parent=g19361.t1;
OY759172.1_Sturmia_bella_genome_assembly,_chromosome:_5	AUGUSTUS	CDS	53274978	53275243	1	+	0	ID=g19361.t1.CDS1;Parent=g19361.t1;
OY759172.1_Sturmia_bella_genome_assembly,_chromosome:_5	AUGUSTUS	exon	53274978	53275243	.	+	.	ID=g19361.t1.exon1;Parent=g19361.t1;
OY759172.1_Sturmia_bella_genome_assembly,_chromosome:_5	AUGUSTUS	intron	53275244	53275336	1	+	.	ID=g19361.t1.intron1;Parent=g19361.t1;
OY759172.1_Sturmia_bella_genome_assembly,_chromosome:_5	AUGUSTUS	CDS	53275337	53275607	1	+	1	ID=g19361.t1.CDS2;Parent=g19361.t1;
OY759172.1_Sturmia_bella_genome_assembly,_chromosome:_5	AUGUSTUS	exon	53275337	53275607	.	+	.	ID=g19361.t1.exon2;Parent=g19361.t1;
OY759172.1_Sturmia_bella_genome_assembly,_chromosome:_5	AUGUSTUS	intron	53275608	53276804	1	+	.	ID=g19361.t1.intron2;Parent=g19361.t1;
OY759172.1_Sturmia_bella_genome_assembly,_chromosome:_5	AUGUSTUS	CDS	53276805	53277275	1	+	0	ID=g19361.t1.CDS3;Parent=g19361.t1;
OY759172.1_Sturmia_bella_genome_assembly,_chromosome:_5	AUGUSTUS	exon	53276805	53277275	.	+	.	ID=g19361.t1.exon3;Parent=g19361.t1;
OY759172.1_Sturmia_bella_genome_assembly,_chromosome:_5	AUGUSTUS	intron	53277276	53277354	1	+	.	ID=g19361.t1.intron3;Parent=g19361.t1;
OY759172.1_Sturmia_bella_genome_assembly,_chromosome:_5	AUGUSTUS	CDS	53277355	53277631	1	+	0	ID=g19361.t1.CDS4;Parent=g19361.t1;
OY759172.1_Sturmia_bella_genome_assembly,_chromosome:_5	AUGUSTUS	exon	53277355	53277631	.	+	.	ID=g19361.t1.exon4;Parent=g19361.t1;
OY759172.1_Sturmia_bella_genome_assembly,_chromosome:_5	AUGUSTUS	intron	53277632	53277688	1	+	.	ID=g19361.t1.intron4;Parent=g19361.t1;
OY759172.1_Sturmia_bella_genome_assembly,_chromosome:_5	AUGUSTUS	CDS	53277689	53277933	1	+	2	ID=g19361.t1.CDS5;Parent=g19361.t1;
OY759172.1_Sturmia_bella_genome_assembly,_chromosome:_5	AUGUSTUS	exon	53277689	53277933	.	+	.	ID=g19361.t1.exon5;Parent=g19361.t1;
OY759172.1_Sturmia_bella_genome_assembly,_chromosome:_5	AUGUSTUS	stop_codon	53277931	53277933	.	+	0	ID=g19361.t1.stop1;Parent=g19361.t1;
OY759172.1_Sturmia_bella_genome_assembly,_chromosome:_5	AUGUSTUS	gene	53278242	53284364	.	-	.	ID=g19362;
OY759172.1_Sturmia_bella_genome_assembly,_chromosome:_5	AUGUSTUS	mRNA	53278242	53284364	1	-	.	ID=g19362.t1;Parent=g19362;
OY759172.1_Sturmia_bella_genome_assembly,_chromosome:_5	AUGUSTUS	stop_codon	53278242	53278244	.	-	0	ID=g19362.t1.stop1;Parent=g19362.t1;
OY759172.1_Sturmia_bella_genome_assembly,_chromosome:_5	AUGUSTUS	CDS	53278242	53278343	1	-	0	ID=g19362.t1.CDS1;Parent=g19362.t1;
OY759172.1_Sturmia_bella_genome_assembly,_chromosome:_5	AUGUSTUS	exon	53278242	53278343	.	-	.	ID=g19362.t1.exon1;Parent=g19362.t1;
OY759172.1_Sturmia_bella_genome_assembly,_chromosome:_5	AUGUSTUS	intron	53278344	53283664	1	-	.	ID=g19362.t1.intron1;Parent=g19362.t1;
OY759172.1_Sturmia_bella_genome_assembly,_chromosome:_5	AUGUSTUS	CDS	53283665	53284158	1	-	2	ID=g19362.t1.CDS2;Parent=g19362.t1;
OY759172.1_Sturmia_bella_genome_assembly,_chromosome:_5	AUGUSTUS	exon	53283665	53284158	.	-	.	ID=g19362.t1.exon2;Parent=g19362.t1;
OY759172.1_Sturmia_bella_genome_assembly,_chromosome:_5	AUGUSTUS	intron	53284159	53284246	1	-	.	ID=g19362.t1.intron2;Parent=g19362.t1;
OY759172.1_Sturmia_bella_genome_assembly,_chromosome:_5	AUGUSTUS	CDS	53284247	53284364	1	-	0	ID=g19362.t1.CDS3;Parent=g19362.t1;
OY759172.1_Sturmia_bella_genome_assembly,_chromosome:_5	AUGUSTUS	exon	53284247	53284364	.	-	.	ID=g19362.t1.exon3;Parent=g19362.t1;
OY759172.1_Sturmia_bella_genome_assembly,_chromosome:_5	AUGUSTUS	start_codon	53284362	53284364	.	-	0	ID=g19362.t1.start1;Parent=g19362.t1;
OY759172.1_Sturmia_bella_genome_assembly,_chromosome:_5	AUGUSTUS	gene	53308253	53322643	.	-	.	ID=g19363;
OY759172.1_Sturmia_bella_genome_assembly,_chromosome:_5	AUGUSTUS	mRNA	53308253	53322643	1	-	.	ID=g19363.t1;Parent=g19363;
OY759172.1_Sturmia_bella_genome_assembly,_chromosome:_5	AUGUSTUS	stop_codon	53308253	53308255	.	-	0	ID=g19363.t1.stop1;Parent=g19363.t1;
OY759172.1_Sturmia_bella_genome_assembly,_chromosome:_5	AUGUSTUS	CDS	53308253	53308468	1	-	0	ID=g19363.t1.CDS1;Parent=g19363.t1;
OY759172.1_Sturmia_bella_genome_assembly,_chromosome:_5	AUGUSTUS	exon	53308253	53308468	.	-	.	ID=g19363.t1.exon1;Parent=g19363.t1;
OY759172.1_Sturmia_bella_genome_assembly,_chromosome:_5	AUGUSTUS	intron	53308469	53308536	1	-	.	ID=g19363.t1.intron1;Parent=g19363.t1;
OY759172.1_Sturmia_bella_genome_assembly,_chromosome:_5	AUGUSTUS	CDS	53308537	53308644	1	-	0	ID=g19363.t1.CDS2;Parent=g19363.t1;
OY759172.1_Sturmia_bella_genome_assembly,_chromosome:_5	AUGUSTUS	exon	53308537	53308644	.	-	.	ID=g19363.t1.exon2;Parent=g19363.t1;
OY759172.1_Sturmia_bella_genome_assembly,_chromosome:_5	AUGUSTUS	intron	53308645	53308728	1	-	.	ID=g19363.t1.intron2;Parent=g19363.t1;
OY759172.1_Sturmia_bella_genome_assembly,_chromosome:_5	AUGUSTUS	CDS	53308729	53308908	1	-	0	ID=g19363.t1.CDS3;Parent=g19363.t1;
OY759172.1_Sturmia_bella_genome_assembly,_chromosome:_5	AUGUSTUS	exon	53308729	53308908	.	-	.	ID=g19363.t1.exon3;Parent=g19363.t1;
OY759172.1_Sturmia_bella_genome_assembly,_chromosome:_5	AUGUSTUS	intron	53308909	53309578	1	-	.	ID=g19363.t1.intron3;Parent=g19363.t1;
OY759172.1_Sturmia_bella_genome_assembly,_chromosome:_5	AUGUSTUS	CDS	53309579	53309938	1	-	0	ID=g19363.t1.CDS4;Parent=g19363.t1;
OY759172.1_Sturmia_bella_genome_assembly,_chromosome:_5	AUGUSTUS	exon	53309579	53309938	.	-	.	ID=g19363.t1.exon4;Parent=g19363.t1;
OY759172.1_Sturmia_bella_genome_assembly,_chromosome:_5	AUGUSTUS	intron	53309939	53318825	1	-	.	ID=g19363.t1.intron4;Parent=g19363.t1;
OY759172.1_Sturmia_bella_genome_assembly,_chromosome:_5	AUGUSTUS	CDS	53318826	53319203	1	-	0	ID=g19363.t1.CDS5;Parent=g19363.t1;
OY759172.1_Sturmia_bella_genome_assembly,_chromosome:_5	AUGUSTUS	exon	53318826	53319203	.	-	.	ID=g19363.t1.exon5;Parent=g19363.t1;
OY759172.1_Sturmia_bella_genome_assembly,_chromosome:_5	AUGUSTUS	intron	53319204	53319276	1	-	.	ID=g19363.t1.intron5;Parent=g19363.t1;
OY759172.1_Sturmia_bella_genome_assembly,_chromosome:_5	AUGUSTUS	CDS	53319277	53319881	1	-	2	ID=g19363.t1.CDS6;Parent=g19363.t1;
OY759172.1_Sturmia_bella_genome_assembly,_chromosome:_5	AUGUSTUS	exon	53319277	53319881	.	-	.	ID=g19363.t1.exon6;Parent=g19363.t1;
OY759172.1_Sturmia_bella_genome_assembly,_chromosome:_5	AUGUSTUS	intron	53319882	53322552	1	-	.	ID=g19363.t1.intron6;Parent=g19363.t1;
OY759172.1_Sturmia_bella_genome_assembly,_chromosome:_5	AUGUSTUS	CDS	53322553	53322643	1	-	0	ID=g19363.t1.CDS7;Parent=g19363.t1;
OY759172.1_Sturmia_bella_genome_assembly,_chromosome:_5	AUGUSTUS	exon	53322553	53322643	.	-	.	ID=g19363.t1.exon7;Parent=g19363.t1;
OY759172.1_Sturmia_bella_genome_assembly,_chromosome:_5	AUGUSTUS	start_codon	53322641	53322643	.	-	0	ID=g19363.t1.start1;Parent=g19363.t1;
OY759172.1_Sturmia_bella_genome_assembly,_chromosome:_5	AUGUSTUS	gene	53386053	53386859	.	+	.	ID=g19364;
OY759172.1_Sturmia_bella_genome_assembly,_chromosome:_5	AUGUSTUS	mRNA	53386053	53386859	0.33	+	.	ID=g19364.t1;Parent=g19364;
OY759172.1_Sturmia_bella_genome_assembly,_chromosome:_5	AUGUSTUS	start_codon	53386053	53386055	.	+	0	ID=g19364.t1.start1;Parent=g19364.t1;
OY759172.1_Sturmia_bella_genome_assembly,_chromosome:_5	AUGUSTUS	CDS	53386053	53386859	0.33	+	0	ID=g19364.t1.CDS1;Parent=g19364.t1;
OY759172.1_Sturmia_bella_genome_assembly,_chromosome:_5	AUGUSTUS	exon	53386053	53386859	.	+	.	ID=g19364.t1.exon1;Parent=g19364.t1;
OY759172.1_Sturmia_bella_genome_assembly,_chromosome:_5	AUGUSTUS	stop_codon	53386857	53386859	.	+	0	ID=g19364.t1.stop1;Parent=g19364.t1;
OY759172.1_Sturmia_bella_genome_assembly,_chromosome:_5	AUGUSTUS	gene	53482702	53487305	.	+	.	ID=g19365;
OY759172.1_Sturmia_bella_genome_assembly,_chromosome:_5	AUGUSTUS	mRNA	53482702	53487305	0.35	+	.	ID=g19365.t1;Parent=g19365;
OY759172.1_Sturmia_bella_genome_assembly,_chromosome:_5	AUGUSTUS	start_codon	53482702	53482704	.	+	0	ID=g19365.t1.start1;Parent=g19365.t1;
OY759172.1_Sturmia_bella_genome_assembly,_chromosome:_5	AUGUSTUS	CDS	53482702	53483105	0.44	+	0	ID=g19365.t1.CDS1;Parent=g19365.t1;
OY759172.1_Sturmia_bella_genome_assembly,_chromosome:_5	AUGUSTUS	exon	53482702	53483105	.	+	.	ID=g19365.t1.exon1;Parent=g19365.t1;
OY759172.1_Sturmia_bella_genome_assembly,_chromosome:_5	AUGUSTUS	intron	53483106	53487262	0.47	+	.	ID=g19365.t1.intron1;Parent=g19365.t1;
OY759172.1_Sturmia_bella_genome_assembly,_chromosome:_5	AUGUSTUS	CDS	53487263	53487305	0.47	+	1	ID=g19365.t1.CDS2;Parent=g19365.t1;
OY759172.1_Sturmia_bella_genome_assembly,_chromosome:_5	AUGUSTUS	exon	53487263	53487305	.	+	.	ID=g19365.t1.exon2;Parent=g19365.t1;
OY759172.1_Sturmia_bella_genome_assembly,_chromosome:_5	AUGUSTUS	stop_codon	53487303	53487305	.	+	0	ID=g19365.t1.stop1;Parent=g19365.t1;
OY759172.1_Sturmia_bella_genome_assembly,_chromosome:_5	AUGUSTUS	gene	53524418	53529647	.	+	.	ID=g19366;
OY759172.1_Sturmia_bella_genome_assembly,_chromosome:_5	AUGUSTUS	mRNA	53524418	53529647	1	+	.	ID=g19366.t1;Parent=g19366;
OY759172.1_Sturmia_bella_genome_assembly,_chromosome:_5	AUGUSTUS	start_codon	53524418	53524420	.	+	0	ID=g19366.t1.start1;Parent=g19366.t1;
OY759172.1_Sturmia_bella_genome_assembly,_chromosome:_5	AUGUSTUS	CDS	53524418	53524614	1	+	0	ID=g19366.t1.CDS1;Parent=g19366.t1;
OY759172.1_Sturmia_bella_genome_assembly,_chromosome:_5	AUGUSTUS	exon	53524418	53524614	.	+	.	ID=g19366.t1.exon1;Parent=g19366.t1;
OY759172.1_Sturmia_bella_genome_assembly,_chromosome:_5	AUGUSTUS	intron	53524615	53524677	1	+	.	ID=g19366.t1.intron1;Parent=g19366.t1;
OY759172.1_Sturmia_bella_genome_assembly,_chromosome:_5	AUGUSTUS	CDS	53524678	53525168	1	+	1	ID=g19366.t1.CDS2;Parent=g19366.t1;
OY759172.1_Sturmia_bella_genome_assembly,_chromosome:_5	AUGUSTUS	exon	53524678	53525168	.	+	.	ID=g19366.t1.exon2;Parent=g19366.t1;
OY759172.1_Sturmia_bella_genome_assembly,_chromosome:_5	AUGUSTUS	intron	53525169	53525737	1	+	.	ID=g19366.t1.intron2;Parent=g19366.t1;
OY759172.1_Sturmia_bella_genome_assembly,_chromosome:_5	AUGUSTUS	CDS	53525738	53525888	1	+	2	ID=g19366.t1.CDS3;Parent=g19366.t1;
OY759172.1_Sturmia_bella_genome_assembly,_chromosome:_5	AUGUSTUS	exon	53525738	53525888	.	+	.	ID=g19366.t1.exon3;Parent=g19366.t1;
OY759172.1_Sturmia_bella_genome_assembly,_chromosome:_5	AUGUSTUS	intron	53525889	53527151	1	+	.	ID=g19366.t1.intron3;Parent=g19366.t1;
OY759172.1_Sturmia_bella_genome_assembly,_chromosome:_5	AUGUSTUS	CDS	53527152	53527546	1	+	1	ID=g19366.t1.CDS4;Parent=g19366.t1;
OY759172.1_Sturmia_bella_genome_assembly,_chromosome:_5	AUGUSTUS	exon	53527152	53527546	.	+	.	ID=g19366.t1.exon4;Parent=g19366.t1;
OY759172.1_Sturmia_bella_genome_assembly,_chromosome:_5	AUGUSTUS	intron	53527547	53527705	1	+	.	ID=g19366.t1.intron4;Parent=g19366.t1;
OY759172.1_Sturmia_bella_genome_assembly,_chromosome:_5	AUGUSTUS	CDS	53527706	53528145	1	+	2	ID=g19366.t1.CDS5;Parent=g19366.t1;
OY759172.1_Sturmia_bella_genome_assembly,_chromosome:_5	AUGUSTUS	exon	53527706	53528145	.	+	.	ID=g19366.t1.exon5;Parent=g19366.t1;
OY759172.1_Sturmia_bella_genome_assembly,_chromosome:_5	AUGUSTUS	intron	53528146	53529338	1	+	.	ID=g19366.t1.intron5;Parent=g19366.t1;
OY759172.1_Sturmia_bella_genome_assembly,_chromosome:_5	AUGUSTUS	CDS	53529339	53529647	1	+	0	ID=g19366.t1.CDS6;Parent=g19366.t1;
OY759172.1_Sturmia_bella_genome_assembly,_chromosome:_5	AUGUSTUS	exon	53529339	53529647	.	+	.	ID=g19366.t1.exon6;Parent=g19366.t1;
OY759172.1_Sturmia_bella_genome_assembly,_chromosome:_5	AUGUSTUS	stop_codon	53529645	53529647	.	+	0	ID=g19366.t1.stop1;Parent=g19366.t1;
OY759172.1_Sturmia_bella_genome_assembly,_chromosome:_5	AUGUSTUS	gene	53532565	53533292	.	+	.	ID=g19367;
OY759172.1_Sturmia_bella_genome_assembly,_chromosome:_5	AUGUSTUS	mRNA	53532565	53533292	1	+	.	ID=g19367.t1;Parent=g19367;
OY759172.1_Sturmia_bella_genome_assembly,_chromosome:_5	AUGUSTUS	start_codon	53532565	53532567	.	+	0	ID=g19367.t1.start1;Parent=g19367.t1;
OY759172.1_Sturmia_bella_genome_assembly,_chromosome:_5	AUGUSTUS	CDS	53532565	53532740	1	+	0	ID=g19367.t1.CDS1;Parent=g19367.t1;
OY759172.1_Sturmia_bella_genome_assembly,_chromosome:_5	AUGUSTUS	exon	53532565	53532740	.	+	.	ID=g19367.t1.exon1;Parent=g19367.t1;
OY759172.1_Sturmia_bella_genome_assembly,_chromosome:_5	AUGUSTUS	intron	53532741	53532823	1	+	.	ID=g19367.t1.intron1;Parent=g19367.t1;
OY759172.1_Sturmia_bella_genome_assembly,_chromosome:_5	AUGUSTUS	CDS	53532824	53533130	1	+	1	ID=g19367.t1.CDS2;Parent=g19367.t1;
OY759172.1_Sturmia_bella_genome_assembly,_chromosome:_5	AUGUSTUS	exon	53532824	53533130	.	+	.	ID=g19367.t1.exon2;Parent=g19367.t1;
OY759172.1_Sturmia_bella_genome_assembly,_chromosome:_5	AUGUSTUS	intron	53533131	53533193	1	+	.	ID=g19367.t1.intron2;Parent=g19367.t1;
OY759172.1_Sturmia_bella_genome_assembly,_chromosome:_5	AUGUSTUS	CDS	53533194	53533292	1	+	0	ID=g19367.t1.CDS3;Parent=g19367.t1;
OY759172.1_Sturmia_bella_genome_assembly,_chromosome:_5	AUGUSTUS	exon	53533194	53533292	.	+	.	ID=g19367.t1.exon3;Parent=g19367.t1;
OY759172.1_Sturmia_bella_genome_assembly,_chromosome:_5	AUGUSTUS	stop_codon	53533290	53533292	.	+	0	ID=g19367.t1.stop1;Parent=g19367.t1;
OY759172.1_Sturmia_bella_genome_assembly,_chromosome:_5	AUGUSTUS	gene	53533418	53533849	.	-	.	ID=g19368;
OY759172.1_Sturmia_bella_genome_assembly,_chromosome:_5	AUGUSTUS	mRNA	53533418	53533849	1	-	.	ID=g19368.t1;Parent=g19368;
OY759172.1_Sturmia_bella_genome_assembly,_chromosome:_5	AUGUSTUS	stop_codon	53533418	53533420	.	-	0	ID=g19368.t1.stop1;Parent=g19368.t1;
OY759172.1_Sturmia_bella_genome_assembly,_chromosome:_5	AUGUSTUS	CDS	53533418	53533630	1	-	0	ID=g19368.t1.CDS1;Parent=g19368.t1;
OY759172.1_Sturmia_bella_genome_assembly,_chromosome:_5	AUGUSTUS	exon	53533418	53533630	.	-	.	ID=g19368.t1.exon1;Parent=g19368.t1;
OY759172.1_Sturmia_bella_genome_assembly,_chromosome:_5	AUGUSTUS	intron	53533631	53533717	1	-	.	ID=g19368.t1.intron1;Parent=g19368.t1;
OY759172.1_Sturmia_bella_genome_assembly,_chromosome:_5	AUGUSTUS	CDS	53533718	53533849	1	-	0	ID=g19368.t1.CDS2;Parent=g19368.t1;
OY759172.1_Sturmia_bella_genome_assembly,_chromosome:_5	AUGUSTUS	exon	53533718	53533849	.	-	.	ID=g19368.t1.exon2;Parent=g19368.t1;
OY759172.1_Sturmia_bella_genome_assembly,_chromosome:_5	AUGUSTUS	start_codon	53533847	53533849	.	-	0	ID=g19368.t1.start1;Parent=g19368.t1;
OY759172.1_Sturmia_bella_genome_assembly,_chromosome:_5	AUGUSTUS	gene	53592907	53604479	.	+	.	ID=g19369;
OY759172.1_Sturmia_bella_genome_assembly,_chromosome:_5	AUGUSTUS	mRNA	53592907	53604479	0.68	+	.	ID=g19369.t1;Parent=g19369;
OY759172.1_Sturmia_bella_genome_assembly,_chromosome:_5	AUGUSTUS	start_codon	53592907	53592909	.	+	0	ID=g19369.t1.start1;Parent=g19369.t1;
OY759172.1_Sturmia_bella_genome_assembly,_chromosome:_5	AUGUSTUS	CDS	53592907	53592977	0.93	+	0	ID=g19369.t1.CDS1;Parent=g19369.t1;
OY759172.1_Sturmia_bella_genome_assembly,_chromosome:_5	AUGUSTUS	exon	53592907	53592977	.	+	.	ID=g19369.t1.exon1;Parent=g19369.t1;
OY759172.1_Sturmia_bella_genome_assembly,_chromosome:_5	AUGUSTUS	intron	53592978	53596869	0.68	+	.	ID=g19369.t1.intron1;Parent=g19369.t1;
OY759172.1_Sturmia_bella_genome_assembly,_chromosome:_5	AUGUSTUS	CDS	53596870	53596936	0.74	+	1	ID=g19369.t1.CDS2;Parent=g19369.t1;
OY759172.1_Sturmia_bella_genome_assembly,_chromosome:_5	AUGUSTUS	exon	53596870	53596936	.	+	.	ID=g19369.t1.exon2;Parent=g19369.t1;
OY759172.1_Sturmia_bella_genome_assembly,_chromosome:_5	AUGUSTUS	intron	53596937	53597533	0.97	+	.	ID=g19369.t1.intron2;Parent=g19369.t1;
OY759172.1_Sturmia_bella_genome_assembly,_chromosome:_5	AUGUSTUS	CDS	53597534	53597642	1	+	0	ID=g19369.t1.CDS3;Parent=g19369.t1;
OY759172.1_Sturmia_bella_genome_assembly,_chromosome:_5	AUGUSTUS	exon	53597534	53597642	.	+	.	ID=g19369.t1.exon3;Parent=g19369.t1;
OY759172.1_Sturmia_bella_genome_assembly,_chromosome:_5	AUGUSTUS	intron	53597643	53603221	1	+	.	ID=g19369.t1.intron3;Parent=g19369.t1;
OY759172.1_Sturmia_bella_genome_assembly,_chromosome:_5	AUGUSTUS	CDS	53603222	53603466	1	+	2	ID=g19369.t1.CDS4;Parent=g19369.t1;
OY759172.1_Sturmia_bella_genome_assembly,_chromosome:_5	AUGUSTUS	exon	53603222	53603466	.	+	.	ID=g19369.t1.exon4;Parent=g19369.t1;
OY759172.1_Sturmia_bella_genome_assembly,_chromosome:_5	AUGUSTUS	intron	53603467	53603525	1	+	.	ID=g19369.t1.intron4;Parent=g19369.t1;
OY759172.1_Sturmia_bella_genome_assembly,_chromosome:_5	AUGUSTUS	CDS	53603526	53604479	1	+	0	ID=g19369.t1.CDS5;Parent=g19369.t1;
OY759172.1_Sturmia_bella_genome_assembly,_chromosome:_5	AUGUSTUS	exon	53603526	53604479	.	+	.	ID=g19369.t1.exon5;Parent=g19369.t1;
OY759172.1_Sturmia_bella_genome_assembly,_chromosome:_5	AUGUSTUS	stop_codon	53604477	53604479	.	+	0	ID=g19369.t1.stop1;Parent=g19369.t1;
OY759172.1_Sturmia_bella_genome_assembly,_chromosome:_5	AUGUSTUS	gene	53704828	53705277	.	+	.	ID=g19370;
OY759172.1_Sturmia_bella_genome_assembly,_chromosome:_5	AUGUSTUS	mRNA	53704828	53705277	0.81	+	.	ID=g19370.t1;Parent=g19370;
OY759172.1_Sturmia_bella_genome_assembly,_chromosome:_5	AUGUSTUS	start_codon	53704828	53704830	.	+	0	ID=g19370.t1.start1;Parent=g19370.t1;
OY759172.1_Sturmia_bella_genome_assembly,_chromosome:_5	AUGUSTUS	CDS	53704828	53705277	0.81	+	0	ID=g19370.t1.CDS1;Parent=g19370.t1;
OY759172.1_Sturmia_bella_genome_assembly,_chromosome:_5	AUGUSTUS	exon	53704828	53705277	.	+	.	ID=g19370.t1.exon1;Parent=g19370.t1;
OY759172.1_Sturmia_bella_genome_assembly,_chromosome:_5	AUGUSTUS	stop_codon	53705275	53705277	.	+	0	ID=g19370.t1.stop1;Parent=g19370.t1;
OY759172.1_Sturmia_bella_genome_assembly,_chromosome:_5	AUGUSTUS	gene	53762343	53763647	.	-	.	ID=g19371;
OY759172.1_Sturmia_bella_genome_assembly,_chromosome:_5	AUGUSTUS	mRNA	53762343	53763647	1	-	.	ID=g19371.t1;Parent=g19371;
OY759172.1_Sturmia_bella_genome_assembly,_chromosome:_5	AUGUSTUS	stop_codon	53762343	53762345	.	-	0	ID=g19371.t1.stop1;Parent=g19371.t1;
OY759172.1_Sturmia_bella_genome_assembly,_chromosome:_5	AUGUSTUS	CDS	53762343	53763647	1	-	0	ID=g19371.t1.CDS1;Parent=g19371.t1;
OY759172.1_Sturmia_bella_genome_assembly,_chromosome:_5	AUGUSTUS	exon	53762343	53763647	.	-	.	ID=g19371.t1.exon1;Parent=g19371.t1;
OY759172.1_Sturmia_bella_genome_assembly,_chromosome:_5	AUGUSTUS	start_codon	53763645	53763647	.	-	0	ID=g19371.t1.start1;Parent=g19371.t1;
OY759172.1_Sturmia_bella_genome_assembly,_chromosome:_5	AUGUSTUS	gene	53783559	53785486	.	+	.	ID=g19372;
OY759172.1_Sturmia_bella_genome_assembly,_chromosome:_5	AUGUSTUS	mRNA	53783559	53785486	1	+	.	ID=g19372.t1;Parent=g19372;
OY759172.1_Sturmia_bella_genome_assembly,_chromosome:_5	AUGUSTUS	start_codon	53783559	53783561	.	+	0	ID=g19372.t1.start1;Parent=g19372.t1;
OY759172.1_Sturmia_bella_genome_assembly,_chromosome:_5	AUGUSTUS	CDS	53783559	53783607	1	+	0	ID=g19372.t1.CDS1;Parent=g19372.t1;
OY759172.1_Sturmia_bella_genome_assembly,_chromosome:_5	AUGUSTUS	exon	53783559	53783607	.	+	.	ID=g19372.t1.exon1;Parent=g19372.t1;
OY759172.1_Sturmia_bella_genome_assembly,_chromosome:_5	AUGUSTUS	intron	53783608	53783680	1	+	.	ID=g19372.t1.intron1;Parent=g19372.t1;
OY759172.1_Sturmia_bella_genome_assembly,_chromosome:_5	AUGUSTUS	CDS	53783681	53784832	1	+	2	ID=g19372.t1.CDS2;Parent=g19372.t1;
OY759172.1_Sturmia_bella_genome_assembly,_chromosome:_5	AUGUSTUS	exon	53783681	53784832	.	+	.	ID=g19372.t1.exon2;Parent=g19372.t1;
OY759172.1_Sturmia_bella_genome_assembly,_chromosome:_5	AUGUSTUS	intron	53784833	53785022	1	+	.	ID=g19372.t1.intron2;Parent=g19372.t1;
OY759172.1_Sturmia_bella_genome_assembly,_chromosome:_5	AUGUSTUS	CDS	53785023	53785486	1	+	2	ID=g19372.t1.CDS3;Parent=g19372.t1;
OY759172.1_Sturmia_bella_genome_assembly,_chromosome:_5	AUGUSTUS	exon	53785023	53785486	.	+	.	ID=g19372.t1.exon3;Parent=g19372.t1;
OY759172.1_Sturmia_bella_genome_assembly,_chromosome:_5	AUGUSTUS	stop_codon	53785484	53785486	.	+	0	ID=g19372.t1.stop1;Parent=g19372.t1;
OY759172.1_Sturmia_bella_genome_assembly,_chromosome:_5	AUGUSTUS	gene	53786281	53789924	.	-	.	ID=g19373;
OY759172.1_Sturmia_bella_genome_assembly,_chromosome:_5	AUGUSTUS	mRNA	53786281	53789924	1	-	.	ID=g19373.t1;Parent=g19373;
OY759172.1_Sturmia_bella_genome_assembly,_chromosome:_5	AUGUSTUS	stop_codon	53786281	53786283	.	-	0	ID=g19373.t1.stop1;Parent=g19373.t1;
OY759172.1_Sturmia_bella_genome_assembly,_chromosome:_5	AUGUSTUS	CDS	53786281	53786783	1	-	2	ID=g19373.t1.CDS1;Parent=g19373.t1;
OY759172.1_Sturmia_bella_genome_assembly,_chromosome:_5	AUGUSTUS	exon	53786281	53786783	.	-	.	ID=g19373.t1.exon1;Parent=g19373.t1;
OY759172.1_Sturmia_bella_genome_assembly,_chromosome:_5	AUGUSTUS	intron	53786784	53786840	1	-	.	ID=g19373.t1.intron1;Parent=g19373.t1;
OY759172.1_Sturmia_bella_genome_assembly,_chromosome:_5	AUGUSTUS	CDS	53786841	53787870	1	-	0	ID=g19373.t1.CDS2;Parent=g19373.t1;
OY759172.1_Sturmia_bella_genome_assembly,_chromosome:_5	AUGUSTUS	exon	53786841	53787870	.	-	.	ID=g19373.t1.exon2;Parent=g19373.t1;
OY759172.1_Sturmia_bella_genome_assembly,_chromosome:_5	AUGUSTUS	intron	53787871	53788045	1	-	.	ID=g19373.t1.intron2;Parent=g19373.t1;
OY759172.1_Sturmia_bella_genome_assembly,_chromosome:_5	AUGUSTUS	CDS	53788046	53788253	1	-	1	ID=g19373.t1.CDS3;Parent=g19373.t1;
OY759172.1_Sturmia_bella_genome_assembly,_chromosome:_5	AUGUSTUS	exon	53788046	53788253	.	-	.	ID=g19373.t1.exon3;Parent=g19373.t1;
OY759172.1_Sturmia_bella_genome_assembly,_chromosome:_5	AUGUSTUS	intron	53788254	53788309	1	-	.	ID=g19373.t1.intron3;Parent=g19373.t1;
OY759172.1_Sturmia_bella_genome_assembly,_chromosome:_5	AUGUSTUS	CDS	53788310	53789364	1	-	0	ID=g19373.t1.CDS4;Parent=g19373.t1;
OY759172.1_Sturmia_bella_genome_assembly,_chromosome:_5	AUGUSTUS	exon	53788310	53789364	.	-	.	ID=g19373.t1.exon4;Parent=g19373.t1;
OY759172.1_Sturmia_bella_genome_assembly,_chromosome:_5	AUGUSTUS	intron	53789365	53789476	1	-	.	ID=g19373.t1.intron4;Parent=g19373.t1;
OY759172.1_Sturmia_bella_genome_assembly,_chromosome:_5	AUGUSTUS	CDS	53789477	53789644	1	-	0	ID=g19373.t1.CDS5;Parent=g19373.t1;
OY759172.1_Sturmia_bella_genome_assembly,_chromosome:_5	AUGUSTUS	exon	53789477	53789644	.	-	.	ID=g19373.t1.exon5;Parent=g19373.t1;
OY759172.1_Sturmia_bella_genome_assembly,_chromosome:_5	AUGUSTUS	intron	53789645	53789735	1	-	.	ID=g19373.t1.intron5;Parent=g19373.t1;
OY759172.1_Sturmia_bella_genome_assembly,_chromosome:_5	AUGUSTUS	CDS	53789736	53789924	1	-	0	ID=g19373.t1.CDS6;Parent=g19373.t1;
OY759172.1_Sturmia_bella_genome_assembly,_chromosome:_5	AUGUSTUS	exon	53789736	53789924	.	-	.	ID=g19373.t1.exon6;Parent=g19373.t1;
OY759172.1_Sturmia_bella_genome_assembly,_chromosome:_5	AUGUSTUS	start_codon	53789922	53789924	.	-	0	ID=g19373.t1.start1;Parent=g19373.t1;
OY759172.1_Sturmia_bella_genome_assembly,_chromosome:_5	AUGUSTUS	gene	53791008	53795432	.	+	.	ID=g19374;
OY759172.1_Sturmia_bella_genome_assembly,_chromosome:_5	AUGUSTUS	mRNA	53791008	53795432	1	+	.	ID=g19374.t1;Parent=g19374;
OY759172.1_Sturmia_bella_genome_assembly,_chromosome:_5	AUGUSTUS	start_codon	53791008	53791010	.	+	0	ID=g19374.t1.start1;Parent=g19374.t1;
OY759172.1_Sturmia_bella_genome_assembly,_chromosome:_5	AUGUSTUS	CDS	53791008	53792244	1	+	0	ID=g19374.t1.CDS1;Parent=g19374.t1;
OY759172.1_Sturmia_bella_genome_assembly,_chromosome:_5	AUGUSTUS	exon	53791008	53792244	.	+	.	ID=g19374.t1.exon1;Parent=g19374.t1;
OY759172.1_Sturmia_bella_genome_assembly,_chromosome:_5	AUGUSTUS	intron	53792245	53794617	1	+	.	ID=g19374.t1.intron1;Parent=g19374.t1;
OY759172.1_Sturmia_bella_genome_assembly,_chromosome:_5	AUGUSTUS	CDS	53794618	53795432	1	+	2	ID=g19374.t1.CDS2;Parent=g19374.t1;
OY759172.1_Sturmia_bella_genome_assembly,_chromosome:_5	AUGUSTUS	exon	53794618	53795432	.	+	.	ID=g19374.t1.exon2;Parent=g19374.t1;
OY759172.1_Sturmia_bella_genome_assembly,_chromosome:_5	AUGUSTUS	stop_codon	53795430	53795432	.	+	0	ID=g19374.t1.stop1;Parent=g19374.t1;
OY759172.1_Sturmia_bella_genome_assembly,_chromosome:_5	AUGUSTUS	gene	53801037	53804545	.	-	.	ID=g19375;
OY759172.1_Sturmia_bella_genome_assembly,_chromosome:_5	AUGUSTUS	mRNA	53801037	53804545	1	-	.	ID=g19375.t1;Parent=g19375;
OY759172.1_Sturmia_bella_genome_assembly,_chromosome:_5	AUGUSTUS	stop_codon	53801037	53801039	.	-	0	ID=g19375.t1.stop1;Parent=g19375.t1;
OY759172.1_Sturmia_bella_genome_assembly,_chromosome:_5	AUGUSTUS	CDS	53801037	53801133	1	-	1	ID=g19375.t1.CDS1;Parent=g19375.t1;
OY759172.1_Sturmia_bella_genome_assembly,_chromosome:_5	AUGUSTUS	exon	53801037	53801133	.	-	.	ID=g19375.t1.exon1;Parent=g19375.t1;
OY759172.1_Sturmia_bella_genome_assembly,_chromosome:_5	AUGUSTUS	intron	53801134	53801203	1	-	.	ID=g19375.t1.intron1;Parent=g19375.t1;
OY759172.1_Sturmia_bella_genome_assembly,_chromosome:_5	AUGUSTUS	CDS	53801204	53802279	1	-	0	ID=g19375.t1.CDS2;Parent=g19375.t1;
OY759172.1_Sturmia_bella_genome_assembly,_chromosome:_5	AUGUSTUS	exon	53801204	53802279	.	-	.	ID=g19375.t1.exon2;Parent=g19375.t1;
OY759172.1_Sturmia_bella_genome_assembly,_chromosome:_5	AUGUSTUS	intron	53802280	53802338	1	-	.	ID=g19375.t1.intron2;Parent=g19375.t1;
OY759172.1_Sturmia_bella_genome_assembly,_chromosome:_5	AUGUSTUS	CDS	53802339	53802464	1	-	0	ID=g19375.t1.CDS3;Parent=g19375.t1;
OY759172.1_Sturmia_bella_genome_assembly,_chromosome:_5	AUGUSTUS	exon	53802339	53802464	.	-	.	ID=g19375.t1.exon3;Parent=g19375.t1;
OY759172.1_Sturmia_bella_genome_assembly,_chromosome:_5	AUGUSTUS	intron	53802465	53803600	1	-	.	ID=g19375.t1.intron3;Parent=g19375.t1;
OY759172.1_Sturmia_bella_genome_assembly,_chromosome:_5	AUGUSTUS	CDS	53803601	53804458	1	-	0	ID=g19375.t1.CDS4;Parent=g19375.t1;
OY759172.1_Sturmia_bella_genome_assembly,_chromosome:_5	AUGUSTUS	exon	53803601	53804458	.	-	.	ID=g19375.t1.exon4;Parent=g19375.t1;
OY759172.1_Sturmia_bella_genome_assembly,_chromosome:_5	AUGUSTUS	intron	53804459	53804518	1	-	.	ID=g19375.t1.intron4;Parent=g19375.t1;
OY759172.1_Sturmia_bella_genome_assembly,_chromosome:_5	AUGUSTUS	CDS	53804519	53804545	1	-	0	ID=g19375.t1.CDS5;Parent=g19375.t1;
OY759172.1_Sturmia_bella_genome_assembly,_chromosome:_5	AUGUSTUS	exon	53804519	53804545	.	-	.	ID=g19375.t1.exon5;Parent=g19375.t1;
OY759172.1_Sturmia_bella_genome_assembly,_chromosome:_5	AUGUSTUS	start_codon	53804543	53804545	.	-	0	ID=g19375.t1.start1;Parent=g19375.t1;
OY759172.1_Sturmia_bella_genome_assembly,_chromosome:_5	AUGUSTUS	gene	53805851	53820973	.	+	.	ID=g19376;
OY759172.1_Sturmia_bella_genome_assembly,_chromosome:_5	AUGUSTUS	mRNA	53805851	53820973	0.78	+	.	ID=g19376.t1;Parent=g19376;
OY759172.1_Sturmia_bella_genome_assembly,_chromosome:_5	AUGUSTUS	start_codon	53805851	53805853	.	+	0	ID=g19376.t1.start1;Parent=g19376.t1;
OY759172.1_Sturmia_bella_genome_assembly,_chromosome:_5	AUGUSTUS	CDS	53805851	53805907	1	+	0	ID=g19376.t1.CDS1;Parent=g19376.t1;
OY759172.1_Sturmia_bella_genome_assembly,_chromosome:_5	AUGUSTUS	exon	53805851	53805907	.	+	.	ID=g19376.t1.exon1;Parent=g19376.t1;
OY759172.1_Sturmia_bella_genome_assembly,_chromosome:_5	AUGUSTUS	intron	53805908	53805976	1	+	.	ID=g19376.t1.intron1;Parent=g19376.t1;
OY759172.1_Sturmia_bella_genome_assembly,_chromosome:_5	AUGUSTUS	CDS	53805977	53806167	1	+	0	ID=g19376.t1.CDS2;Parent=g19376.t1;
OY759172.1_Sturmia_bella_genome_assembly,_chromosome:_5	AUGUSTUS	exon	53805977	53806167	.	+	.	ID=g19376.t1.exon2;Parent=g19376.t1;
OY759172.1_Sturmia_bella_genome_assembly,_chromosome:_5	AUGUSTUS	intron	53806168	53806235	1	+	.	ID=g19376.t1.intron2;Parent=g19376.t1;
OY759172.1_Sturmia_bella_genome_assembly,_chromosome:_5	AUGUSTUS	CDS	53806236	53806928	1	+	1	ID=g19376.t1.CDS3;Parent=g19376.t1;
OY759172.1_Sturmia_bella_genome_assembly,_chromosome:_5	AUGUSTUS	exon	53806236	53806928	.	+	.	ID=g19376.t1.exon3;Parent=g19376.t1;
OY759172.1_Sturmia_bella_genome_assembly,_chromosome:_5	AUGUSTUS	intron	53806929	53809136	1	+	.	ID=g19376.t1.intron3;Parent=g19376.t1;
OY759172.1_Sturmia_bella_genome_assembly,_chromosome:_5	AUGUSTUS	CDS	53809137	53813728	0.78	+	1	ID=g19376.t1.CDS4;Parent=g19376.t1;
OY759172.1_Sturmia_bella_genome_assembly,_chromosome:_5	AUGUSTUS	exon	53809137	53813728	.	+	.	ID=g19376.t1.exon4;Parent=g19376.t1;
OY759172.1_Sturmia_bella_genome_assembly,_chromosome:_5	AUGUSTUS	intron	53813729	53813788	0.78	+	.	ID=g19376.t1.intron4;Parent=g19376.t1;
OY759172.1_Sturmia_bella_genome_assembly,_chromosome:_5	AUGUSTUS	CDS	53813789	53815657	0.78	+	2	ID=g19376.t1.CDS5;Parent=g19376.t1;
OY759172.1_Sturmia_bella_genome_assembly,_chromosome:_5	AUGUSTUS	exon	53813789	53815657	.	+	.	ID=g19376.t1.exon5;Parent=g19376.t1;
OY759172.1_Sturmia_bella_genome_assembly,_chromosome:_5	AUGUSTUS	intron	53815658	53817902	1	+	.	ID=g19376.t1.intron5;Parent=g19376.t1;
OY759172.1_Sturmia_bella_genome_assembly,_chromosome:_5	AUGUSTUS	CDS	53817903	53820973	1	+	2	ID=g19376.t1.CDS6;Parent=g19376.t1;
OY759172.1_Sturmia_bella_genome_assembly,_chromosome:_5	AUGUSTUS	exon	53817903	53820973	.	+	.	ID=g19376.t1.exon6;Parent=g19376.t1;
OY759172.1_Sturmia_bella_genome_assembly,_chromosome:_5	AUGUSTUS	stop_codon	53820971	53820973	.	+	0	ID=g19376.t1.stop1;Parent=g19376.t1;
OY759172.1_Sturmia_bella_genome_assembly,_chromosome:_5	AUGUSTUS	gene	53828430	53829477	.	+	.	ID=g19377;
OY759172.1_Sturmia_bella_genome_assembly,_chromosome:_5	AUGUSTUS	mRNA	53828430	53829477	1	+	.	ID=g19377.t1;Parent=g19377;
OY759172.1_Sturmia_bella_genome_assembly,_chromosome:_5	AUGUSTUS	start_codon	53828430	53828432	.	+	0	ID=g19377.t1.start1;Parent=g19377.t1;
OY759172.1_Sturmia_bella_genome_assembly,_chromosome:_5	AUGUSTUS	CDS	53828430	53828607	1	+	0	ID=g19377.t1.CDS1;Parent=g19377.t1;
OY759172.1_Sturmia_bella_genome_assembly,_chromosome:_5	AUGUSTUS	exon	53828430	53828607	.	+	.	ID=g19377.t1.exon1;Parent=g19377.t1;
OY759172.1_Sturmia_bella_genome_assembly,_chromosome:_5	AUGUSTUS	intron	53828608	53828680	1	+	.	ID=g19377.t1.intron1;Parent=g19377.t1;
OY759172.1_Sturmia_bella_genome_assembly,_chromosome:_5	AUGUSTUS	CDS	53828681	53828955	1	+	2	ID=g19377.t1.CDS2;Parent=g19377.t1;
OY759172.1_Sturmia_bella_genome_assembly,_chromosome:_5	AUGUSTUS	exon	53828681	53828955	.	+	.	ID=g19377.t1.exon2;Parent=g19377.t1;
OY759172.1_Sturmia_bella_genome_assembly,_chromosome:_5	AUGUSTUS	intron	53828956	53829022	1	+	.	ID=g19377.t1.intron2;Parent=g19377.t1;
OY759172.1_Sturmia_bella_genome_assembly,_chromosome:_5	AUGUSTUS	CDS	53829023	53829161	1	+	0	ID=g19377.t1.CDS3;Parent=g19377.t1;
OY759172.1_Sturmia_bella_genome_assembly,_chromosome:_5	AUGUSTUS	exon	53829023	53829161	.	+	.	ID=g19377.t1.exon3;Parent=g19377.t1;
OY759172.1_Sturmia_bella_genome_assembly,_chromosome:_5	AUGUSTUS	intron	53829162	53829247	1	+	.	ID=g19377.t1.intron3;Parent=g19377.t1;
OY759172.1_Sturmia_bella_genome_assembly,_chromosome:_5	AUGUSTUS	CDS	53829248	53829477	1	+	2	ID=g19377.t1.CDS4;Parent=g19377.t1;
OY759172.1_Sturmia_bella_genome_assembly,_chromosome:_5	AUGUSTUS	exon	53829248	53829477	.	+	.	ID=g19377.t1.exon4;Parent=g19377.t1;
OY759172.1_Sturmia_bella_genome_assembly,_chromosome:_5	AUGUSTUS	stop_codon	53829475	53829477	.	+	0	ID=g19377.t1.stop1;Parent=g19377.t1;
OY759172.1_Sturmia_bella_genome_assembly,_chromosome:_5	AUGUSTUS	mRNA	53828430	53829477	1	+	.	ID=g19377.t2;Parent=g19377;
OY759172.1_Sturmia_bella_genome_assembly,_chromosome:_5	AUGUSTUS	start_codon	53828430	53828432	.	+	0	ID=g19377.t2.start1;Parent=g19377.t2;
OY759172.1_Sturmia_bella_genome_assembly,_chromosome:_5	AUGUSTUS	CDS	53828430	53828607	1	+	0	ID=g19377.t2.CDS1;Parent=g19377.t2;
OY759172.1_Sturmia_bella_genome_assembly,_chromosome:_5	AUGUSTUS	exon	53828430	53828607	.	+	.	ID=g19377.t2.exon1;Parent=g19377.t2;
OY759172.1_Sturmia_bella_genome_assembly,_chromosome:_5	AUGUSTUS	intron	53828608	53828680	1	+	.	ID=g19377.t2.intron1;Parent=g19377.t2;
OY759172.1_Sturmia_bella_genome_assembly,_chromosome:_5	AUGUSTUS	CDS	53828681	53828955	1	+	2	ID=g19377.t2.CDS2;Parent=g19377.t2;
OY759172.1_Sturmia_bella_genome_assembly,_chromosome:_5	AUGUSTUS	exon	53828681	53828955	.	+	.	ID=g19377.t2.exon2;Parent=g19377.t2;
OY759172.1_Sturmia_bella_genome_assembly,_chromosome:_5	AUGUSTUS	intron	53828956	53829022	1	+	.	ID=g19377.t2.intron2;Parent=g19377.t2;
OY759172.1_Sturmia_bella_genome_assembly,_chromosome:_5	AUGUSTUS	CDS	53829023	53829161	1	+	0	ID=g19377.t2.CDS3;Parent=g19377.t2;
OY759172.1_Sturmia_bella_genome_assembly,_chromosome:_5	AUGUSTUS	exon	53829023	53829161	.	+	.	ID=g19377.t2.exon3;Parent=g19377.t2;
OY759172.1_Sturmia_bella_genome_assembly,_chromosome:_5	AUGUSTUS	intron	53829162	53829277	1	+	.	ID=g19377.t2.intron3;Parent=g19377.t2;
OY759172.1_Sturmia_bella_genome_assembly,_chromosome:_5	AUGUSTUS	CDS	53829278	53829477	1	+	2	ID=g19377.t2.CDS4;Parent=g19377.t2;
OY759172.1_Sturmia_bella_genome_assembly,_chromosome:_5	AUGUSTUS	exon	53829278	53829477	.	+	.	ID=g19377.t2.exon4;Parent=g19377.t2;
OY759172.1_Sturmia_bella_genome_assembly,_chromosome:_5	AUGUSTUS	stop_codon	53829475	53829477	.	+	0	ID=g19377.t2.stop1;Parent=g19377.t2;
OY759172.1_Sturmia_bella_genome_assembly,_chromosome:_5	AUGUSTUS	gene	53831208	53831840	.	+	.	ID=g19378;
OY759172.1_Sturmia_bella_genome_assembly,_chromosome:_5	AUGUSTUS	mRNA	53831208	53831840	0.79	+	.	ID=g19378.t1;Parent=g19378;
OY759172.1_Sturmia_bella_genome_assembly,_chromosome:_5	AUGUSTUS	start_codon	53831208	53831210	.	+	0	ID=g19378.t1.start1;Parent=g19378.t1;
OY759172.1_Sturmia_bella_genome_assembly,_chromosome:_5	AUGUSTUS	CDS	53831208	53831840	0.79	+	0	ID=g19378.t1.CDS1;Parent=g19378.t1;
OY759172.1_Sturmia_bella_genome_assembly,_chromosome:_5	AUGUSTUS	exon	53831208	53831840	.	+	.	ID=g19378.t1.exon1;Parent=g19378.t1;
OY759172.1_Sturmia_bella_genome_assembly,_chromosome:_5	AUGUSTUS	stop_codon	53831838	53831840	.	+	0	ID=g19378.t1.stop1;Parent=g19378.t1;
OY759172.1_Sturmia_bella_genome_assembly,_chromosome:_5	AUGUSTUS	gene	53832348	53838880	.	-	.	ID=g19379;
OY759172.1_Sturmia_bella_genome_assembly,_chromosome:_5	AUGUSTUS	mRNA	53832348	53838880	1	-	.	ID=g19379.t1;Parent=g19379;
OY759172.1_Sturmia_bella_genome_assembly,_chromosome:_5	AUGUSTUS	stop_codon	53832348	53832350	.	-	0	ID=g19379.t1.stop1;Parent=g19379.t1;
OY759172.1_Sturmia_bella_genome_assembly,_chromosome:_5	AUGUSTUS	CDS	53832348	53832383	1	-	0	ID=g19379.t1.CDS1;Parent=g19379.t1;
OY759172.1_Sturmia_bella_genome_assembly,_chromosome:_5	AUGUSTUS	exon	53832348	53832383	.	-	.	ID=g19379.t1.exon1;Parent=g19379.t1;
OY759172.1_Sturmia_bella_genome_assembly,_chromosome:_5	AUGUSTUS	intron	53832384	53832469	1	-	.	ID=g19379.t1.intron1;Parent=g19379.t1;
OY759172.1_Sturmia_bella_genome_assembly,_chromosome:_5	AUGUSTUS	CDS	53832470	53832580	1	-	0	ID=g19379.t1.CDS2;Parent=g19379.t1;
OY759172.1_Sturmia_bella_genome_assembly,_chromosome:_5	AUGUSTUS	exon	53832470	53832580	.	-	.	ID=g19379.t1.exon2;Parent=g19379.t1;
OY759172.1_Sturmia_bella_genome_assembly,_chromosome:_5	AUGUSTUS	intron	53832581	53832641	1	-	.	ID=g19379.t1.intron2;Parent=g19379.t1;
OY759172.1_Sturmia_bella_genome_assembly,_chromosome:_5	AUGUSTUS	CDS	53832642	53832722	1	-	0	ID=g19379.t1.CDS3;Parent=g19379.t1;
OY759172.1_Sturmia_bella_genome_assembly,_chromosome:_5	AUGUSTUS	exon	53832642	53832722	.	-	.	ID=g19379.t1.exon3;Parent=g19379.t1;
OY759172.1_Sturmia_bella_genome_assembly,_chromosome:_5	AUGUSTUS	intron	53832723	53832804	1	-	.	ID=g19379.t1.intron3;Parent=g19379.t1;
OY759172.1_Sturmia_bella_genome_assembly,_chromosome:_5	AUGUSTUS	CDS	53832805	53832905	1	-	2	ID=g19379.t1.CDS4;Parent=g19379.t1;
OY759172.1_Sturmia_bella_genome_assembly,_chromosome:_5	AUGUSTUS	exon	53832805	53832905	.	-	.	ID=g19379.t1.exon4;Parent=g19379.t1;
OY759172.1_Sturmia_bella_genome_assembly,_chromosome:_5	AUGUSTUS	intron	53832906	53835025	1	-	.	ID=g19379.t1.intron4;Parent=g19379.t1;
OY759172.1_Sturmia_bella_genome_assembly,_chromosome:_5	AUGUSTUS	CDS	53835026	53835119	1	-	0	ID=g19379.t1.CDS5;Parent=g19379.t1;
OY759172.1_Sturmia_bella_genome_assembly,_chromosome:_5	AUGUSTUS	exon	53835026	53835119	.	-	.	ID=g19379.t1.exon5;Parent=g19379.t1;
OY759172.1_Sturmia_bella_genome_assembly,_chromosome:_5	AUGUSTUS	intron	53835120	53835860	1	-	.	ID=g19379.t1.intron5;Parent=g19379.t1;
OY759172.1_Sturmia_bella_genome_assembly,_chromosome:_5	AUGUSTUS	CDS	53835861	53835981	1	-	1	ID=g19379.t1.CDS6;Parent=g19379.t1;
OY759172.1_Sturmia_bella_genome_assembly,_chromosome:_5	AUGUSTUS	exon	53835861	53835981	.	-	.	ID=g19379.t1.exon6;Parent=g19379.t1;
OY759172.1_Sturmia_bella_genome_assembly,_chromosome:_5	AUGUSTUS	intron	53835982	53836048	1	-	.	ID=g19379.t1.intron6;Parent=g19379.t1;
OY759172.1_Sturmia_bella_genome_assembly,_chromosome:_5	AUGUSTUS	CDS	53836049	53836654	1	-	1	ID=g19379.t1.CDS7;Parent=g19379.t1;
OY759172.1_Sturmia_bella_genome_assembly,_chromosome:_5	AUGUSTUS	exon	53836049	53836654	.	-	.	ID=g19379.t1.exon7;Parent=g19379.t1;
OY759172.1_Sturmia_bella_genome_assembly,_chromosome:_5	AUGUSTUS	intron	53836655	53838167	1	-	.	ID=g19379.t1.intron7;Parent=g19379.t1;
OY759172.1_Sturmia_bella_genome_assembly,_chromosome:_5	AUGUSTUS	CDS	53838168	53838274	1	-	0	ID=g19379.t1.CDS8;Parent=g19379.t1;
OY759172.1_Sturmia_bella_genome_assembly,_chromosome:_5	AUGUSTUS	exon	53838168	53838274	.	-	.	ID=g19379.t1.exon8;Parent=g19379.t1;
OY759172.1_Sturmia_bella_genome_assembly,_chromosome:_5	AUGUSTUS	intron	53838275	53838390	1	-	.	ID=g19379.t1.intron8;Parent=g19379.t1;
OY759172.1_Sturmia_bella_genome_assembly,_chromosome:_5	AUGUSTUS	CDS	53838391	53838652	1	-	1	ID=g19379.t1.CDS9;Parent=g19379.t1;
OY759172.1_Sturmia_bella_genome_assembly,_chromosome:_5	AUGUSTUS	exon	53838391	53838652	.	-	.	ID=g19379.t1.exon9;Parent=g19379.t1;
OY759172.1_Sturmia_bella_genome_assembly,_chromosome:_5	AUGUSTUS	intron	53838653	53838737	1	-	.	ID=g19379.t1.intron9;Parent=g19379.t1;
OY759172.1_Sturmia_bella_genome_assembly,_chromosome:_5	AUGUSTUS	CDS	53838738	53838880	1	-	0	ID=g19379.t1.CDS10;Parent=g19379.t1;
OY759172.1_Sturmia_bella_genome_assembly,_chromosome:_5	AUGUSTUS	exon	53838738	53838880	.	-	.	ID=g19379.t1.exon10;Parent=g19379.t1;
OY759172.1_Sturmia_bella_genome_assembly,_chromosome:_5	AUGUSTUS	start_codon	53838878	53838880	.	-	0	ID=g19379.t1.start1;Parent=g19379.t1;
OY759172.1_Sturmia_bella_genome_assembly,_chromosome:_5	AUGUSTUS	mRNA	53832348	53838880	1	-	.	ID=g19379.t2;Parent=g19379;
OY759172.1_Sturmia_bella_genome_assembly,_chromosome:_5	AUGUSTUS	stop_codon	53832348	53832350	.	-	0	ID=g19379.t2.stop1;Parent=g19379.t2;
OY759172.1_Sturmia_bella_genome_assembly,_chromosome:_5	AUGUSTUS	CDS	53832348	53832383	1	-	0	ID=g19379.t2.CDS1;Parent=g19379.t2;
OY759172.1_Sturmia_bella_genome_assembly,_chromosome:_5	AUGUSTUS	exon	53832348	53832383	.	-	.	ID=g19379.t2.exon1;Parent=g19379.t2;
OY759172.1_Sturmia_bella_genome_assembly,_chromosome:_5	AUGUSTUS	intron	53832384	53832469	1	-	.	ID=g19379.t2.intron1;Parent=g19379.t2;
OY759172.1_Sturmia_bella_genome_assembly,_chromosome:_5	AUGUSTUS	CDS	53832470	53832580	1	-	0	ID=g19379.t2.CDS2;Parent=g19379.t2;
OY759172.1_Sturmia_bella_genome_assembly,_chromosome:_5	AUGUSTUS	exon	53832470	53832580	.	-	.	ID=g19379.t2.exon2;Parent=g19379.t2;
OY759172.1_Sturmia_bella_genome_assembly,_chromosome:_5	AUGUSTUS	intron	53832581	53832641	1	-	.	ID=g19379.t2.intron2;Parent=g19379.t2;
OY759172.1_Sturmia_bella_genome_assembly,_chromosome:_5	AUGUSTUS	CDS	53832642	53832722	1	-	0	ID=g19379.t2.CDS3;Parent=g19379.t2;
OY759172.1_Sturmia_bella_genome_assembly,_chromosome:_5	AUGUSTUS	exon	53832642	53832722	.	-	.	ID=g19379.t2.exon3;Parent=g19379.t2;
OY759172.1_Sturmia_bella_genome_assembly,_chromosome:_5	AUGUSTUS	intron	53832723	53832804	1	-	.	ID=g19379.t2.intron3;Parent=g19379.t2;
OY759172.1_Sturmia_bella_genome_assembly,_chromosome:_5	AUGUSTUS	CDS	53832805	53832905	1	-	2	ID=g19379.t2.CDS4;Parent=g19379.t2;
OY759172.1_Sturmia_bella_genome_assembly,_chromosome:_5	AUGUSTUS	exon	53832805	53832905	.	-	.	ID=g19379.t2.exon4;Parent=g19379.t2;
OY759172.1_Sturmia_bella_genome_assembly,_chromosome:_5	AUGUSTUS	intron	53832906	53833546	1	-	.	ID=g19379.t2.intron4;Parent=g19379.t2;
OY759172.1_Sturmia_bella_genome_assembly,_chromosome:_5	AUGUSTUS	CDS	53833547	53833567	1	-	2	ID=g19379.t2.CDS5;Parent=g19379.t2;
OY759172.1_Sturmia_bella_genome_assembly,_chromosome:_5	AUGUSTUS	exon	53833547	53833567	.	-	.	ID=g19379.t2.exon5;Parent=g19379.t2;
OY759172.1_Sturmia_bella_genome_assembly,_chromosome:_5	AUGUSTUS	intron	53833568	53835025	1	-	.	ID=g19379.t2.intron5;Parent=g19379.t2;
OY759172.1_Sturmia_bella_genome_assembly,_chromosome:_5	AUGUSTUS	CDS	53835026	53835119	1	-	0	ID=g19379.t2.CDS6;Parent=g19379.t2;
OY759172.1_Sturmia_bella_genome_assembly,_chromosome:_5	AUGUSTUS	exon	53835026	53835119	.	-	.	ID=g19379.t2.exon6;Parent=g19379.t2;
OY759172.1_Sturmia_bella_genome_assembly,_chromosome:_5	AUGUSTUS	intron	53835120	53835860	1	-	.	ID=g19379.t2.intron6;Parent=g19379.t2;
OY759172.1_Sturmia_bella_genome_assembly,_chromosome:_5	AUGUSTUS	CDS	53835861	53835981	1	-	1	ID=g19379.t2.CDS7;Parent=g19379.t2;
OY759172.1_Sturmia_bella_genome_assembly,_chromosome:_5	AUGUSTUS	exon	53835861	53835981	.	-	.	ID=g19379.t2.exon7;Parent=g19379.t2;
OY759172.1_Sturmia_bella_genome_assembly,_chromosome:_5	AUGUSTUS	intron	53835982	53836048	1	-	.	ID=g19379.t2.intron7;Parent=g19379.t2;
OY759172.1_Sturmia_bella_genome_assembly,_chromosome:_5	AUGUSTUS	CDS	53836049	53836654	1	-	1	ID=g19379.t2.CDS8;Parent=g19379.t2;
OY759172.1_Sturmia_bella_genome_assembly,_chromosome:_5	AUGUSTUS	exon	53836049	53836654	.	-	.	ID=g19379.t2.exon8;Parent=g19379.t2;
OY759172.1_Sturmia_bella_genome_assembly,_chromosome:_5	AUGUSTUS	intron	53836655	53838167	1	-	.	ID=g19379.t2.intron8;Parent=g19379.t2;
OY759172.1_Sturmia_bella_genome_assembly,_chromosome:_5	AUGUSTUS	CDS	53838168	53838274	1	-	0	ID=g19379.t2.CDS9;Parent=g19379.t2;
OY759172.1_Sturmia_bella_genome_assembly,_chromosome:_5	AUGUSTUS	exon	53838168	53838274	.	-	.	ID=g19379.t2.exon9;Parent=g19379.t2;
OY759172.1_Sturmia_bella_genome_assembly,_chromosome:_5	AUGUSTUS	intron	53838275	53838390	1	-	.	ID=g19379.t2.intron9;Parent=g19379.t2;
OY759172.1_Sturmia_bella_genome_assembly,_chromosome:_5	AUGUSTUS	CDS	53838391	53838652	1	-	1	ID=g19379.t2.CDS10;Parent=g19379.t2;
OY759172.1_Sturmia_bella_genome_assembly,_chromosome:_5	AUGUSTUS	exon	53838391	53838652	.	-	.	ID=g19379.t2.exon10;Parent=g19379.t2;
OY759172.1_Sturmia_bella_genome_assembly,_chromosome:_5	AUGUSTUS	intron	53838653	53838737	1	-	.	ID=g19379.t2.intron10;Parent=g19379.t2;
OY759172.1_Sturmia_bella_genome_assembly,_chromosome:_5	AUGUSTUS	CDS	53838738	53838880	1	-	0	ID=g19379.t2.CDS11;Parent=g19379.t2;
OY759172.1_Sturmia_bella_genome_assembly,_chromosome:_5	AUGUSTUS	exon	53838738	53838880	.	-	.	ID=g19379.t2.exon11;Parent=g19379.t2;
OY759172.1_Sturmia_bella_genome_assembly,_chromosome:_5	AUGUSTUS	start_codon	53838878	53838880	.	-	0	ID=g19379.t2.start1;Parent=g19379.t2;
OY759172.1_Sturmia_bella_genome_assembly,_chromosome:_5	AUGUSTUS	gene	53851108	53862421	.	-	.	ID=g19380;
OY759172.1_Sturmia_bella_genome_assembly,_chromosome:_5	AUGUSTUS	mRNA	53851108	53862421	1	-	.	ID=g19380.t1;Parent=g19380;
OY759172.1_Sturmia_bella_genome_assembly,_chromosome:_5	AUGUSTUS	stop_codon	53851108	53851110	.	-	0	ID=g19380.t1.stop1;Parent=g19380.t1;
OY759172.1_Sturmia_bella_genome_assembly,_chromosome:_5	AUGUSTUS	CDS	53851108	53851247	1	-	2	ID=g19380.t1.CDS1;Parent=g19380.t1;
OY759172.1_Sturmia_bella_genome_assembly,_chromosome:_5	AUGUSTUS	exon	53851108	53851247	.	-	.	ID=g19380.t1.exon1;Parent=g19380.t1;
OY759172.1_Sturmia_bella_genome_assembly,_chromosome:_5	AUGUSTUS	intron	53851248	53851329	1	-	.	ID=g19380.t1.intron1;Parent=g19380.t1;
OY759172.1_Sturmia_bella_genome_assembly,_chromosome:_5	AUGUSTUS	CDS	53851330	53851611	1	-	2	ID=g19380.t1.CDS2;Parent=g19380.t1;
OY759172.1_Sturmia_bella_genome_assembly,_chromosome:_5	AUGUSTUS	exon	53851330	53851611	.	-	.	ID=g19380.t1.exon2;Parent=g19380.t1;
OY759172.1_Sturmia_bella_genome_assembly,_chromosome:_5	AUGUSTUS	intron	53851612	53861049	1	-	.	ID=g19380.t1.intron2;Parent=g19380.t1;
OY759172.1_Sturmia_bella_genome_assembly,_chromosome:_5	AUGUSTUS	CDS	53861050	53862421	1	-	0	ID=g19380.t1.CDS3;Parent=g19380.t1;
OY759172.1_Sturmia_bella_genome_assembly,_chromosome:_5	AUGUSTUS	exon	53861050	53862421	.	-	.	ID=g19380.t1.exon3;Parent=g19380.t1;
OY759172.1_Sturmia_bella_genome_assembly,_chromosome:_5	AUGUSTUS	start_codon	53862419	53862421	.	-	0	ID=g19380.t1.start1;Parent=g19380.t1;
OY759172.1_Sturmia_bella_genome_assembly,_chromosome:_5	AUGUSTUS	gene	53872622	53873227	.	+	.	ID=g19381;
OY759172.1_Sturmia_bella_genome_assembly,_chromosome:_5	AUGUSTUS	mRNA	53872622	53873227	1	+	.	ID=g19381.t1;Parent=g19381;
OY759172.1_Sturmia_bella_genome_assembly,_chromosome:_5	AUGUSTUS	start_codon	53872622	53872624	.	+	0	ID=g19381.t1.start1;Parent=g19381.t1;
OY759172.1_Sturmia_bella_genome_assembly,_chromosome:_5	AUGUSTUS	CDS	53872622	53873227	1	+	0	ID=g19381.t1.CDS1;Parent=g19381.t1;
OY759172.1_Sturmia_bella_genome_assembly,_chromosome:_5	AUGUSTUS	exon	53872622	53873227	.	+	.	ID=g19381.t1.exon1;Parent=g19381.t1;
OY759172.1_Sturmia_bella_genome_assembly,_chromosome:_5	AUGUSTUS	stop_codon	53873225	53873227	.	+	0	ID=g19381.t1.stop1;Parent=g19381.t1;
OY759172.1_Sturmia_bella_genome_assembly,_chromosome:_5	AUGUSTUS	gene	53875653	53880171	.	-	.	ID=g19382;
OY759172.1_Sturmia_bella_genome_assembly,_chromosome:_5	AUGUSTUS	mRNA	53875653	53880171	1	-	.	ID=g19382.t1;Parent=g19382;
OY759172.1_Sturmia_bella_genome_assembly,_chromosome:_5	AUGUSTUS	stop_codon	53875653	53875655	.	-	0	ID=g19382.t1.stop1;Parent=g19382.t1;
OY759172.1_Sturmia_bella_genome_assembly,_chromosome:_5	AUGUSTUS	CDS	53875653	53876040	1	-	1	ID=g19382.t1.CDS1;Parent=g19382.t1;
OY759172.1_Sturmia_bella_genome_assembly,_chromosome:_5	AUGUSTUS	exon	53875653	53876040	.	-	.	ID=g19382.t1.exon1;Parent=g19382.t1;
OY759172.1_Sturmia_bella_genome_assembly,_chromosome:_5	AUGUSTUS	intron	53876041	53876113	1	-	.	ID=g19382.t1.intron1;Parent=g19382.t1;
OY759172.1_Sturmia_bella_genome_assembly,_chromosome:_5	AUGUSTUS	CDS	53876114	53876240	1	-	2	ID=g19382.t1.CDS2;Parent=g19382.t1;
OY759172.1_Sturmia_bella_genome_assembly,_chromosome:_5	AUGUSTUS	exon	53876114	53876240	.	-	.	ID=g19382.t1.exon2;Parent=g19382.t1;
OY759172.1_Sturmia_bella_genome_assembly,_chromosome:_5	AUGUSTUS	intron	53876241	53877949	1	-	.	ID=g19382.t1.intron2;Parent=g19382.t1;
OY759172.1_Sturmia_bella_genome_assembly,_chromosome:_5	AUGUSTUS	CDS	53877950	53878516	1	-	2	ID=g19382.t1.CDS3;Parent=g19382.t1;
OY759172.1_Sturmia_bella_genome_assembly,_chromosome:_5	AUGUSTUS	exon	53877950	53878516	.	-	.	ID=g19382.t1.exon3;Parent=g19382.t1;
OY759172.1_Sturmia_bella_genome_assembly,_chromosome:_5	AUGUSTUS	intron	53878517	53878586	1	-	.	ID=g19382.t1.intron3;Parent=g19382.t1;
OY759172.1_Sturmia_bella_genome_assembly,_chromosome:_5	AUGUSTUS	CDS	53878587	53880171	1	-	0	ID=g19382.t1.CDS4;Parent=g19382.t1;
OY759172.1_Sturmia_bella_genome_assembly,_chromosome:_5	AUGUSTUS	exon	53878587	53880171	.	-	.	ID=g19382.t1.exon4;Parent=g19382.t1;
OY759172.1_Sturmia_bella_genome_assembly,_chromosome:_5	AUGUSTUS	start_codon	53880169	53880171	.	-	0	ID=g19382.t1.start1;Parent=g19382.t1;
OY759172.1_Sturmia_bella_genome_assembly,_chromosome:_5	AUGUSTUS	gene	53895119	53900390	.	+	.	ID=g19383;
OY759172.1_Sturmia_bella_genome_assembly,_chromosome:_5	AUGUSTUS	mRNA	53895119	53900390	1	+	.	ID=g19383.t1;Parent=g19383;
OY759172.1_Sturmia_bella_genome_assembly,_chromosome:_5	AUGUSTUS	start_codon	53895119	53895121	.	+	0	ID=g19383.t1.start1;Parent=g19383.t1;
OY759172.1_Sturmia_bella_genome_assembly,_chromosome:_5	AUGUSTUS	CDS	53895119	53895262	1	+	0	ID=g19383.t1.CDS1;Parent=g19383.t1;
OY759172.1_Sturmia_bella_genome_assembly,_chromosome:_5	AUGUSTUS	exon	53895119	53895262	.	+	.	ID=g19383.t1.exon1;Parent=g19383.t1;
OY759172.1_Sturmia_bella_genome_assembly,_chromosome:_5	AUGUSTUS	intron	53895263	53896717	1	+	.	ID=g19383.t1.intron1;Parent=g19383.t1;
OY759172.1_Sturmia_bella_genome_assembly,_chromosome:_5	AUGUSTUS	CDS	53896718	53897043	1	+	0	ID=g19383.t1.CDS2;Parent=g19383.t1;
OY759172.1_Sturmia_bella_genome_assembly,_chromosome:_5	AUGUSTUS	exon	53896718	53897043	.	+	.	ID=g19383.t1.exon2;Parent=g19383.t1;
OY759172.1_Sturmia_bella_genome_assembly,_chromosome:_5	AUGUSTUS	intron	53897044	53897102	1	+	.	ID=g19383.t1.intron2;Parent=g19383.t1;
OY759172.1_Sturmia_bella_genome_assembly,_chromosome:_5	AUGUSTUS	CDS	53897103	53897629	1	+	1	ID=g19383.t1.CDS3;Parent=g19383.t1;
OY759172.1_Sturmia_bella_genome_assembly,_chromosome:_5	AUGUSTUS	exon	53897103	53897629	.	+	.	ID=g19383.t1.exon3;Parent=g19383.t1;
OY759172.1_Sturmia_bella_genome_assembly,_chromosome:_5	AUGUSTUS	intron	53897630	53897695	1	+	.	ID=g19383.t1.intron3;Parent=g19383.t1;
OY759172.1_Sturmia_bella_genome_assembly,_chromosome:_5	AUGUSTUS	CDS	53897696	53897993	1	+	2	ID=g19383.t1.CDS4;Parent=g19383.t1;
OY759172.1_Sturmia_bella_genome_assembly,_chromosome:_5	AUGUSTUS	exon	53897696	53897993	.	+	.	ID=g19383.t1.exon4;Parent=g19383.t1;
OY759172.1_Sturmia_bella_genome_assembly,_chromosome:_5	AUGUSTUS	intron	53897994	53898061	1	+	.	ID=g19383.t1.intron4;Parent=g19383.t1;
OY759172.1_Sturmia_bella_genome_assembly,_chromosome:_5	AUGUSTUS	CDS	53898062	53898405	1	+	1	ID=g19383.t1.CDS5;Parent=g19383.t1;
OY759172.1_Sturmia_bella_genome_assembly,_chromosome:_5	AUGUSTUS	exon	53898062	53898405	.	+	.	ID=g19383.t1.exon5;Parent=g19383.t1;
OY759172.1_Sturmia_bella_genome_assembly,_chromosome:_5	AUGUSTUS	intron	53898406	53898510	1	+	.	ID=g19383.t1.intron5;Parent=g19383.t1;
OY759172.1_Sturmia_bella_genome_assembly,_chromosome:_5	AUGUSTUS	CDS	53898511	53898570	1	+	2	ID=g19383.t1.CDS6;Parent=g19383.t1;
OY759172.1_Sturmia_bella_genome_assembly,_chromosome:_5	AUGUSTUS	exon	53898511	53898570	.	+	.	ID=g19383.t1.exon6;Parent=g19383.t1;
OY759172.1_Sturmia_bella_genome_assembly,_chromosome:_5	AUGUSTUS	intron	53898571	53898668	1	+	.	ID=g19383.t1.intron6;Parent=g19383.t1;
OY759172.1_Sturmia_bella_genome_assembly,_chromosome:_5	AUGUSTUS	CDS	53898669	53899496	1	+	2	ID=g19383.t1.CDS7;Parent=g19383.t1;
OY759172.1_Sturmia_bella_genome_assembly,_chromosome:_5	AUGUSTUS	exon	53898669	53899496	.	+	.	ID=g19383.t1.exon7;Parent=g19383.t1;
OY759172.1_Sturmia_bella_genome_assembly,_chromosome:_5	AUGUSTUS	intron	53899497	53899572	1	+	.	ID=g19383.t1.intron7;Parent=g19383.t1;
OY759172.1_Sturmia_bella_genome_assembly,_chromosome:_5	AUGUSTUS	CDS	53899573	53900390	1	+	2	ID=g19383.t1.CDS8;Parent=g19383.t1;
OY759172.1_Sturmia_bella_genome_assembly,_chromosome:_5	AUGUSTUS	exon	53899573	53900390	.	+	.	ID=g19383.t1.exon8;Parent=g19383.t1;
OY759172.1_Sturmia_bella_genome_assembly,_chromosome:_5	AUGUSTUS	stop_codon	53900388	53900390	.	+	0	ID=g19383.t1.stop1;Parent=g19383.t1;
OY759172.1_Sturmia_bella_genome_assembly,_chromosome:_5	AUGUSTUS	mRNA	53895119	53896344	1	+	.	ID=g19383.t2;Parent=g19383;
OY759172.1_Sturmia_bella_genome_assembly,_chromosome:_5	AUGUSTUS	start_codon	53895119	53895121	.	+	0	ID=g19383.t2.start1;Parent=g19383.t2;
OY759172.1_Sturmia_bella_genome_assembly,_chromosome:_5	AUGUSTUS	CDS	53895119	53895262	1	+	0	ID=g19383.t2.CDS1;Parent=g19383.t2;
OY759172.1_Sturmia_bella_genome_assembly,_chromosome:_5	AUGUSTUS	exon	53895119	53895262	.	+	.	ID=g19383.t2.exon1;Parent=g19383.t2;
OY759172.1_Sturmia_bella_genome_assembly,_chromosome:_5	AUGUSTUS	intron	53895263	53895774	1	+	.	ID=g19383.t2.intron1;Parent=g19383.t2;
OY759172.1_Sturmia_bella_genome_assembly,_chromosome:_5	AUGUSTUS	CDS	53895775	53896344	1	+	0	ID=g19383.t2.CDS2;Parent=g19383.t2;
OY759172.1_Sturmia_bella_genome_assembly,_chromosome:_5	AUGUSTUS	exon	53895775	53896344	.	+	.	ID=g19383.t2.exon2;Parent=g19383.t2;
OY759172.1_Sturmia_bella_genome_assembly,_chromosome:_5	AUGUSTUS	stop_codon	53896342	53896344	.	+	0	ID=g19383.t2.stop1;Parent=g19383.t2;
OY759172.1_Sturmia_bella_genome_assembly,_chromosome:_5	AUGUSTUS	mRNA	53896760	53900390	1	+	.	ID=g19383.t3;Parent=g19383;
OY759172.1_Sturmia_bella_genome_assembly,_chromosome:_5	AUGUSTUS	start_codon	53896760	53896762	.	+	0	ID=g19383.t3.start1;Parent=g19383.t3;
OY759172.1_Sturmia_bella_genome_assembly,_chromosome:_5	AUGUSTUS	CDS	53896760	53897043	1	+	0	ID=g19383.t3.CDS1;Parent=g19383.t3;
OY759172.1_Sturmia_bella_genome_assembly,_chromosome:_5	AUGUSTUS	exon	53896760	53897043	.	+	.	ID=g19383.t3.exon1;Parent=g19383.t3;
OY759172.1_Sturmia_bella_genome_assembly,_chromosome:_5	AUGUSTUS	intron	53897044	53897102	1	+	.	ID=g19383.t3.intron1;Parent=g19383.t3;
OY759172.1_Sturmia_bella_genome_assembly,_chromosome:_5	AUGUSTUS	CDS	53897103	53897629	1	+	1	ID=g19383.t3.CDS2;Parent=g19383.t3;
OY759172.1_Sturmia_bella_genome_assembly,_chromosome:_5	AUGUSTUS	exon	53897103	53897629	.	+	.	ID=g19383.t3.exon2;Parent=g19383.t3;
OY759172.1_Sturmia_bella_genome_assembly,_chromosome:_5	AUGUSTUS	intron	53897630	53897695	1	+	.	ID=g19383.t3.intron2;Parent=g19383.t3;
OY759172.1_Sturmia_bella_genome_assembly,_chromosome:_5	AUGUSTUS	CDS	53897696	53897993	1	+	2	ID=g19383.t3.CDS3;Parent=g19383.t3;
OY759172.1_Sturmia_bella_genome_assembly,_chromosome:_5	AUGUSTUS	exon	53897696	53897993	.	+	.	ID=g19383.t3.exon3;Parent=g19383.t3;
OY759172.1_Sturmia_bella_genome_assembly,_chromosome:_5	AUGUSTUS	intron	53897994	53898061	1	+	.	ID=g19383.t3.intron3;Parent=g19383.t3;
OY759172.1_Sturmia_bella_genome_assembly,_chromosome:_5	AUGUSTUS	CDS	53898062	53898405	1	+	1	ID=g19383.t3.CDS4;Parent=g19383.t3;
OY759172.1_Sturmia_bella_genome_assembly,_chromosome:_5	AUGUSTUS	exon	53898062	53898405	.	+	.	ID=g19383.t3.exon4;Parent=g19383.t3;
OY759172.1_Sturmia_bella_genome_assembly,_chromosome:_5	AUGUSTUS	intron	53898406	53898510	1	+	.	ID=g19383.t3.intron4;Parent=g19383.t3;
OY759172.1_Sturmia_bella_genome_assembly,_chromosome:_5	AUGUSTUS	CDS	53898511	53898570	1	+	2	ID=g19383.t3.CDS5;Parent=g19383.t3;
OY759172.1_Sturmia_bella_genome_assembly,_chromosome:_5	AUGUSTUS	exon	53898511	53898570	.	+	.	ID=g19383.t3.exon5;Parent=g19383.t3;
OY759172.1_Sturmia_bella_genome_assembly,_chromosome:_5	AUGUSTUS	intron	53898571	53898668	1	+	.	ID=g19383.t3.intron5;Parent=g19383.t3;
OY759172.1_Sturmia_bella_genome_assembly,_chromosome:_5	AUGUSTUS	CDS	53898669	53899496	1	+	2	ID=g19383.t3.CDS6;Parent=g19383.t3;
OY759172.1_Sturmia_bella_genome_assembly,_chromosome:_5	AUGUSTUS	exon	53898669	53899496	.	+	.	ID=g19383.t3.exon6;Parent=g19383.t3;
OY759172.1_Sturmia_bella_genome_assembly,_chromosome:_5	AUGUSTUS	intron	53899497	53899572	1	+	.	ID=g19383.t3.intron6;Parent=g19383.t3;
OY759172.1_Sturmia_bella_genome_assembly,_chromosome:_5	AUGUSTUS	CDS	53899573	53900390	1	+	2	ID=g19383.t3.CDS7;Parent=g19383.t3;
OY759172.1_Sturmia_bella_genome_assembly,_chromosome:_5	AUGUSTUS	exon	53899573	53900390	.	+	.	ID=g19383.t3.exon7;Parent=g19383.t3;
OY759172.1_Sturmia_bella_genome_assembly,_chromosome:_5	AUGUSTUS	stop_codon	53900388	53900390	.	+	0	ID=g19383.t3.stop1;Parent=g19383.t3;
OY759172.1_Sturmia_bella_genome_assembly,_chromosome:_5	AUGUSTUS	mRNA	53896760	53900390	1	+	.	ID=g19383.t4;Parent=g19383;
OY759172.1_Sturmia_bella_genome_assembly,_chromosome:_5	AUGUSTUS	start_codon	53896760	53896762	.	+	0	ID=g19383.t4.start1;Parent=g19383.t4;
OY759172.1_Sturmia_bella_genome_assembly,_chromosome:_5	AUGUSTUS	CDS	53896760	53897043	1	+	0	ID=g19383.t4.CDS1;Parent=g19383.t4;
OY759172.1_Sturmia_bella_genome_assembly,_chromosome:_5	AUGUSTUS	exon	53896760	53897043	.	+	.	ID=g19383.t4.exon1;Parent=g19383.t4;
OY759172.1_Sturmia_bella_genome_assembly,_chromosome:_5	AUGUSTUS	intron	53897044	53897102	1	+	.	ID=g19383.t4.intron1;Parent=g19383.t4;
OY759172.1_Sturmia_bella_genome_assembly,_chromosome:_5	AUGUSTUS	CDS	53897103	53897629	1	+	1	ID=g19383.t4.CDS2;Parent=g19383.t4;
OY759172.1_Sturmia_bella_genome_assembly,_chromosome:_5	AUGUSTUS	exon	53897103	53897629	.	+	.	ID=g19383.t4.exon2;Parent=g19383.t4;
OY759172.1_Sturmia_bella_genome_assembly,_chromosome:_5	AUGUSTUS	intron	53897630	53897695	1	+	.	ID=g19383.t4.intron2;Parent=g19383.t4;
OY759172.1_Sturmia_bella_genome_assembly,_chromosome:_5	AUGUSTUS	CDS	53897696	53897993	1	+	2	ID=g19383.t4.CDS3;Parent=g19383.t4;
OY759172.1_Sturmia_bella_genome_assembly,_chromosome:_5	AUGUSTUS	exon	53897696	53897993	.	+	.	ID=g19383.t4.exon3;Parent=g19383.t4;
OY759172.1_Sturmia_bella_genome_assembly,_chromosome:_5	AUGUSTUS	intron	53897994	53898061	1	+	.	ID=g19383.t4.intron3;Parent=g19383.t4;
OY759172.1_Sturmia_bella_genome_assembly,_chromosome:_5	AUGUSTUS	CDS	53898062	53898405	1	+	1	ID=g19383.t4.CDS4;Parent=g19383.t4;
OY759172.1_Sturmia_bella_genome_assembly,_chromosome:_5	AUGUSTUS	exon	53898062	53898405	.	+	.	ID=g19383.t4.exon4;Parent=g19383.t4;
OY759172.1_Sturmia_bella_genome_assembly,_chromosome:_5	AUGUSTUS	intron	53898406	53898668	1	+	.	ID=g19383.t4.intron4;Parent=g19383.t4;
OY759172.1_Sturmia_bella_genome_assembly,_chromosome:_5	AUGUSTUS	CDS	53898669	53899496	1	+	2	ID=g19383.t4.CDS5;Parent=g19383.t4;
OY759172.1_Sturmia_bella_genome_assembly,_chromosome:_5	AUGUSTUS	exon	53898669	53899496	.	+	.	ID=g19383.t4.exon5;Parent=g19383.t4;
OY759172.1_Sturmia_bella_genome_assembly,_chromosome:_5	AUGUSTUS	intron	53899497	53899572	1	+	.	ID=g19383.t4.intron5;Parent=g19383.t4;
OY759172.1_Sturmia_bella_genome_assembly,_chromosome:_5	AUGUSTUS	CDS	53899573	53900390	1	+	2	ID=g19383.t4.CDS6;Parent=g19383.t4;
OY759172.1_Sturmia_bella_genome_assembly,_chromosome:_5	AUGUSTUS	exon	53899573	53900390	.	+	.	ID=g19383.t4.exon6;Parent=g19383.t4;
OY759172.1_Sturmia_bella_genome_assembly,_chromosome:_5	AUGUSTUS	stop_codon	53900388	53900390	.	+	0	ID=g19383.t4.stop1;Parent=g19383.t4;
OY759172.1_Sturmia_bella_genome_assembly,_chromosome:_5	AUGUSTUS	gene	53910032	53935383	.	-	.	ID=g19384;
OY759172.1_Sturmia_bella_genome_assembly,_chromosome:_5	AUGUSTUS	mRNA	53910032	53935383	0.22	-	.	ID=g19384.t1;Parent=g19384;
OY759172.1_Sturmia_bella_genome_assembly,_chromosome:_5	AUGUSTUS	stop_codon	53910032	53910034	.	-	0	ID=g19384.t1.stop1;Parent=g19384.t1;
OY759172.1_Sturmia_bella_genome_assembly,_chromosome:_5	AUGUSTUS	CDS	53910032	53912018	1	-	1	ID=g19384.t1.CDS1;Parent=g19384.t1;
OY759172.1_Sturmia_bella_genome_assembly,_chromosome:_5	AUGUSTUS	exon	53910032	53912018	.	-	.	ID=g19384.t1.exon1;Parent=g19384.t1;
OY759172.1_Sturmia_bella_genome_assembly,_chromosome:_5	AUGUSTUS	intron	53912019	53912184	1	-	.	ID=g19384.t1.intron1;Parent=g19384.t1;
OY759172.1_Sturmia_bella_genome_assembly,_chromosome:_5	AUGUSTUS	CDS	53912185	53912753	1	-	0	ID=g19384.t1.CDS2;Parent=g19384.t1;
OY759172.1_Sturmia_bella_genome_assembly,_chromosome:_5	AUGUSTUS	exon	53912185	53912753	.	-	.	ID=g19384.t1.exon2;Parent=g19384.t1;
OY759172.1_Sturmia_bella_genome_assembly,_chromosome:_5	AUGUSTUS	intron	53912754	53913089	1	-	.	ID=g19384.t1.intron2;Parent=g19384.t1;
OY759172.1_Sturmia_bella_genome_assembly,_chromosome:_5	AUGUSTUS	CDS	53913090	53914446	1	-	1	ID=g19384.t1.CDS3;Parent=g19384.t1;
OY759172.1_Sturmia_bella_genome_assembly,_chromosome:_5	AUGUSTUS	exon	53913090	53914446	.	-	.	ID=g19384.t1.exon3;Parent=g19384.t1;
OY759172.1_Sturmia_bella_genome_assembly,_chromosome:_5	AUGUSTUS	intron	53914447	53915544	1	-	.	ID=g19384.t1.intron3;Parent=g19384.t1;
OY759172.1_Sturmia_bella_genome_assembly,_chromosome:_5	AUGUSTUS	CDS	53915545	53916163	1	-	2	ID=g19384.t1.CDS4;Parent=g19384.t1;
OY759172.1_Sturmia_bella_genome_assembly,_chromosome:_5	AUGUSTUS	exon	53915545	53916163	.	-	.	ID=g19384.t1.exon4;Parent=g19384.t1;
OY759172.1_Sturmia_bella_genome_assembly,_chromosome:_5	AUGUSTUS	intron	53916164	53919651	1	-	.	ID=g19384.t1.intron4;Parent=g19384.t1;
OY759172.1_Sturmia_bella_genome_assembly,_chromosome:_5	AUGUSTUS	CDS	53919652	53919903	1	-	2	ID=g19384.t1.CDS5;Parent=g19384.t1;
OY759172.1_Sturmia_bella_genome_assembly,_chromosome:_5	AUGUSTUS	exon	53919652	53919903	.	-	.	ID=g19384.t1.exon5;Parent=g19384.t1;
OY759172.1_Sturmia_bella_genome_assembly,_chromosome:_5	AUGUSTUS	intron	53919904	53925791	1	-	.	ID=g19384.t1.intron5;Parent=g19384.t1;
OY759172.1_Sturmia_bella_genome_assembly,_chromosome:_5	AUGUSTUS	CDS	53925792	53925858	1	-	0	ID=g19384.t1.CDS6;Parent=g19384.t1;
OY759172.1_Sturmia_bella_genome_assembly,_chromosome:_5	AUGUSTUS	exon	53925792	53925858	.	-	.	ID=g19384.t1.exon6;Parent=g19384.t1;
OY759172.1_Sturmia_bella_genome_assembly,_chromosome:_5	AUGUSTUS	intron	53925859	53926187	1	-	.	ID=g19384.t1.intron6;Parent=g19384.t1;
OY759172.1_Sturmia_bella_genome_assembly,_chromosome:_5	AUGUSTUS	CDS	53926188	53926382	1	-	0	ID=g19384.t1.CDS7;Parent=g19384.t1;
OY759172.1_Sturmia_bella_genome_assembly,_chromosome:_5	AUGUSTUS	exon	53926188	53926382	.	-	.	ID=g19384.t1.exon7;Parent=g19384.t1;
OY759172.1_Sturmia_bella_genome_assembly,_chromosome:_5	AUGUSTUS	intron	53926383	53930026	1	-	.	ID=g19384.t1.intron7;Parent=g19384.t1;
OY759172.1_Sturmia_bella_genome_assembly,_chromosome:_5	AUGUSTUS	CDS	53930027	53930195	1	-	1	ID=g19384.t1.CDS8;Parent=g19384.t1;
OY759172.1_Sturmia_bella_genome_assembly,_chromosome:_5	AUGUSTUS	exon	53930027	53930195	.	-	.	ID=g19384.t1.exon8;Parent=g19384.t1;
OY759172.1_Sturmia_bella_genome_assembly,_chromosome:_5	AUGUSTUS	intron	53930196	53931618	1	-	.	ID=g19384.t1.intron8;Parent=g19384.t1;
OY759172.1_Sturmia_bella_genome_assembly,_chromosome:_5	AUGUSTUS	CDS	53931619	53931950	1	-	0	ID=g19384.t1.CDS9;Parent=g19384.t1;
OY759172.1_Sturmia_bella_genome_assembly,_chromosome:_5	AUGUSTUS	exon	53931619	53931950	.	-	.	ID=g19384.t1.exon9;Parent=g19384.t1;
OY759172.1_Sturmia_bella_genome_assembly,_chromosome:_5	AUGUSTUS	intron	53931951	53932028	1	-	.	ID=g19384.t1.intron9;Parent=g19384.t1;
OY759172.1_Sturmia_bella_genome_assembly,_chromosome:_5	AUGUSTUS	CDS	53932029	53932154	0.99	-	0	ID=g19384.t1.CDS10;Parent=g19384.t1;
OY759172.1_Sturmia_bella_genome_assembly,_chromosome:_5	AUGUSTUS	exon	53932029	53932154	.	-	.	ID=g19384.t1.exon10;Parent=g19384.t1;
OY759172.1_Sturmia_bella_genome_assembly,_chromosome:_5	AUGUSTUS	intron	53932155	53935353	0.23	-	.	ID=g19384.t1.intron10;Parent=g19384.t1;
OY759172.1_Sturmia_bella_genome_assembly,_chromosome:_5	AUGUSTUS	CDS	53935354	53935383	0.22	-	0	ID=g19384.t1.CDS11;Parent=g19384.t1;
OY759172.1_Sturmia_bella_genome_assembly,_chromosome:_5	AUGUSTUS	exon	53935354	53935383	.	-	.	ID=g19384.t1.exon11;Parent=g19384.t1;
OY759172.1_Sturmia_bella_genome_assembly,_chromosome:_5	AUGUSTUS	start_codon	53935381	53935383	.	-	0	ID=g19384.t1.start1;Parent=g19384.t1;
OY759172.1_Sturmia_bella_genome_assembly,_chromosome:_5	AUGUSTUS	gene	54019219	54022559	.	-	.	ID=g19385;
OY759172.1_Sturmia_bella_genome_assembly,_chromosome:_5	AUGUSTUS	mRNA	54019219	54022559	0.44	-	.	ID=g19385.t1;Parent=g19385;
OY759172.1_Sturmia_bella_genome_assembly,_chromosome:_5	AUGUSTUS	stop_codon	54019219	54019221	.	-	0	ID=g19385.t1.stop1;Parent=g19385.t1;
OY759172.1_Sturmia_bella_genome_assembly,_chromosome:_5	AUGUSTUS	CDS	54019219	54019302	0.44	-	0	ID=g19385.t1.CDS1;Parent=g19385.t1;
OY759172.1_Sturmia_bella_genome_assembly,_chromosome:_5	AUGUSTUS	exon	54019219	54019302	.	-	.	ID=g19385.t1.exon1;Parent=g19385.t1;
OY759172.1_Sturmia_bella_genome_assembly,_chromosome:_5	AUGUSTUS	intron	54019303	54022385	0.44	-	.	ID=g19385.t1.intron1;Parent=g19385.t1;
OY759172.1_Sturmia_bella_genome_assembly,_chromosome:_5	AUGUSTUS	CDS	54022386	54022559	1	-	0	ID=g19385.t1.CDS2;Parent=g19385.t1;
OY759172.1_Sturmia_bella_genome_assembly,_chromosome:_5	AUGUSTUS	exon	54022386	54022559	.	-	.	ID=g19385.t1.exon2;Parent=g19385.t1;
OY759172.1_Sturmia_bella_genome_assembly,_chromosome:_5	AUGUSTUS	start_codon	54022557	54022559	.	-	0	ID=g19385.t1.start1;Parent=g19385.t1;
OY759172.1_Sturmia_bella_genome_assembly,_chromosome:_5	AUGUSTUS	gene	54195571	54196617	.	+	.	ID=g19386;
OY759172.1_Sturmia_bella_genome_assembly,_chromosome:_5	AUGUSTUS	mRNA	54195571	54196617	1	+	.	ID=g19386.t1;Parent=g19386;
OY759172.1_Sturmia_bella_genome_assembly,_chromosome:_5	AUGUSTUS	start_codon	54195571	54195573	.	+	0	ID=g19386.t1.start1;Parent=g19386.t1;
OY759172.1_Sturmia_bella_genome_assembly,_chromosome:_5	AUGUSTUS	CDS	54195571	54196617	1	+	0	ID=g19386.t1.CDS1;Parent=g19386.t1;
OY759172.1_Sturmia_bella_genome_assembly,_chromosome:_5	AUGUSTUS	exon	54195571	54196617	.	+	.	ID=g19386.t1.exon1;Parent=g19386.t1;
OY759172.1_Sturmia_bella_genome_assembly,_chromosome:_5	AUGUSTUS	stop_codon	54196615	54196617	.	+	0	ID=g19386.t1.stop1;Parent=g19386.t1;
OY759172.1_Sturmia_bella_genome_assembly,_chromosome:_5	AUGUSTUS	gene	54197180	54198204	.	-	.	ID=g19387;
OY759172.1_Sturmia_bella_genome_assembly,_chromosome:_5	AUGUSTUS	mRNA	54197180	54198204	1	-	.	ID=g19387.t1;Parent=g19387;
OY759172.1_Sturmia_bella_genome_assembly,_chromosome:_5	AUGUSTUS	stop_codon	54197180	54197182	.	-	0	ID=g19387.t1.stop1;Parent=g19387.t1;
OY759172.1_Sturmia_bella_genome_assembly,_chromosome:_5	AUGUSTUS	CDS	54197180	54197367	1	-	2	ID=g19387.t1.CDS1;Parent=g19387.t1;
OY759172.1_Sturmia_bella_genome_assembly,_chromosome:_5	AUGUSTUS	exon	54197180	54197367	.	-	.	ID=g19387.t1.exon1;Parent=g19387.t1;
OY759172.1_Sturmia_bella_genome_assembly,_chromosome:_5	AUGUSTUS	intron	54197368	54197423	1	-	.	ID=g19387.t1.intron1;Parent=g19387.t1;
OY759172.1_Sturmia_bella_genome_assembly,_chromosome:_5	AUGUSTUS	CDS	54197424	54198204	1	-	0	ID=g19387.t1.CDS2;Parent=g19387.t1;
OY759172.1_Sturmia_bella_genome_assembly,_chromosome:_5	AUGUSTUS	exon	54197424	54198204	.	-	.	ID=g19387.t1.exon2;Parent=g19387.t1;
OY759172.1_Sturmia_bella_genome_assembly,_chromosome:_5	AUGUSTUS	start_codon	54198202	54198204	.	-	0	ID=g19387.t1.start1;Parent=g19387.t1;
OY759172.1_Sturmia_bella_genome_assembly,_chromosome:_5	AUGUSTUS	gene	54208327	54212850	.	-	.	ID=g19388;
OY759172.1_Sturmia_bella_genome_assembly,_chromosome:_5	AUGUSTUS	mRNA	54208327	54212850	1	-	.	ID=g19388.t1;Parent=g19388;
OY759172.1_Sturmia_bella_genome_assembly,_chromosome:_5	AUGUSTUS	stop_codon	54208327	54208329	.	-	0	ID=g19388.t1.stop1;Parent=g19388.t1;
OY759172.1_Sturmia_bella_genome_assembly,_chromosome:_5	AUGUSTUS	CDS	54208327	54209021	1	-	2	ID=g19388.t1.CDS1;Parent=g19388.t1;
OY759172.1_Sturmia_bella_genome_assembly,_chromosome:_5	AUGUSTUS	exon	54208327	54209021	.	-	.	ID=g19388.t1.exon1;Parent=g19388.t1;
OY759172.1_Sturmia_bella_genome_assembly,_chromosome:_5	AUGUSTUS	intron	54209022	54209728	1	-	.	ID=g19388.t1.intron1;Parent=g19388.t1;
OY759172.1_Sturmia_bella_genome_assembly,_chromosome:_5	AUGUSTUS	CDS	54209729	54209992	1	-	2	ID=g19388.t1.CDS2;Parent=g19388.t1;
OY759172.1_Sturmia_bella_genome_assembly,_chromosome:_5	AUGUSTUS	exon	54209729	54209992	.	-	.	ID=g19388.t1.exon2;Parent=g19388.t1;
OY759172.1_Sturmia_bella_genome_assembly,_chromosome:_5	AUGUSTUS	intron	54209993	54211836	1	-	.	ID=g19388.t1.intron2;Parent=g19388.t1;
OY759172.1_Sturmia_bella_genome_assembly,_chromosome:_5	AUGUSTUS	CDS	54211837	54212592	1	-	2	ID=g19388.t1.CDS3;Parent=g19388.t1;
OY759172.1_Sturmia_bella_genome_assembly,_chromosome:_5	AUGUSTUS	exon	54211837	54212592	.	-	.	ID=g19388.t1.exon3;Parent=g19388.t1;
OY759172.1_Sturmia_bella_genome_assembly,_chromosome:_5	AUGUSTUS	intron	54212593	54212660	1	-	.	ID=g19388.t1.intron3;Parent=g19388.t1;
OY759172.1_Sturmia_bella_genome_assembly,_chromosome:_5	AUGUSTUS	CDS	54212661	54212850	1	-	0	ID=g19388.t1.CDS4;Parent=g19388.t1;
OY759172.1_Sturmia_bella_genome_assembly,_chromosome:_5	AUGUSTUS	exon	54212661	54212850	.	-	.	ID=g19388.t1.exon4;Parent=g19388.t1;
OY759172.1_Sturmia_bella_genome_assembly,_chromosome:_5	AUGUSTUS	start_codon	54212848	54212850	.	-	0	ID=g19388.t1.start1;Parent=g19388.t1;
OY759172.1_Sturmia_bella_genome_assembly,_chromosome:_5	AUGUSTUS	gene	54269130	54271667	.	-	.	ID=g19389;
OY759172.1_Sturmia_bella_genome_assembly,_chromosome:_5	AUGUSTUS	mRNA	54269130	54271667	0.28	-	.	ID=g19389.t1;Parent=g19389;
OY759172.1_Sturmia_bella_genome_assembly,_chromosome:_5	AUGUSTUS	stop_codon	54269130	54269132	.	-	0	ID=g19389.t1.stop1;Parent=g19389.t1;
OY759172.1_Sturmia_bella_genome_assembly,_chromosome:_5	AUGUSTUS	CDS	54269130	54269153	0.29	-	0	ID=g19389.t1.CDS1;Parent=g19389.t1;
OY759172.1_Sturmia_bella_genome_assembly,_chromosome:_5	AUGUSTUS	exon	54269130	54269153	.	-	.	ID=g19389.t1.exon1;Parent=g19389.t1;
OY759172.1_Sturmia_bella_genome_assembly,_chromosome:_5	AUGUSTUS	intron	54269154	54269717	0.29	-	.	ID=g19389.t1.intron1;Parent=g19389.t1;
OY759172.1_Sturmia_bella_genome_assembly,_chromosome:_5	AUGUSTUS	CDS	54269718	54271667	0.66	-	0	ID=g19389.t1.CDS2;Parent=g19389.t1;
OY759172.1_Sturmia_bella_genome_assembly,_chromosome:_5	AUGUSTUS	exon	54269718	54271667	.	-	.	ID=g19389.t1.exon2;Parent=g19389.t1;
OY759172.1_Sturmia_bella_genome_assembly,_chromosome:_5	AUGUSTUS	start_codon	54271665	54271667	.	-	0	ID=g19389.t1.start1;Parent=g19389.t1;
OY759172.1_Sturmia_bella_genome_assembly,_chromosome:_5	AUGUSTUS	gene	54376750	54377595	.	-	.	ID=g19390;
OY759172.1_Sturmia_bella_genome_assembly,_chromosome:_5	AUGUSTUS	mRNA	54376750	54377595	1	-	.	ID=g19390.t1;Parent=g19390;
OY759172.1_Sturmia_bella_genome_assembly,_chromosome:_5	AUGUSTUS	stop_codon	54376750	54376752	.	-	0	ID=g19390.t1.stop1;Parent=g19390.t1;
OY759172.1_Sturmia_bella_genome_assembly,_chromosome:_5	AUGUSTUS	CDS	54376750	54377595	1	-	0	ID=g19390.t1.CDS1;Parent=g19390.t1;
OY759172.1_Sturmia_bella_genome_assembly,_chromosome:_5	AUGUSTUS	exon	54376750	54377595	.	-	.	ID=g19390.t1.exon1;Parent=g19390.t1;
OY759172.1_Sturmia_bella_genome_assembly,_chromosome:_5	AUGUSTUS	start_codon	54377593	54377595	.	-	0	ID=g19390.t1.start1;Parent=g19390.t1;
OY759172.1_Sturmia_bella_genome_assembly,_chromosome:_5	AUGUSTUS	gene	54467025	54475471	.	+	.	ID=g19391;
OY759172.1_Sturmia_bella_genome_assembly,_chromosome:_5	AUGUSTUS	mRNA	54467025	54475471	1	+	.	ID=g19391.t1;Parent=g19391;
OY759172.1_Sturmia_bella_genome_assembly,_chromosome:_5	AUGUSTUS	start_codon	54467025	54467027	.	+	0	ID=g19391.t1.start1;Parent=g19391.t1;
OY759172.1_Sturmia_bella_genome_assembly,_chromosome:_5	AUGUSTUS	CDS	54467025	54468368	1	+	0	ID=g19391.t1.CDS1;Parent=g19391.t1;
OY759172.1_Sturmia_bella_genome_assembly,_chromosome:_5	AUGUSTUS	exon	54467025	54468368	.	+	.	ID=g19391.t1.exon1;Parent=g19391.t1;
OY759172.1_Sturmia_bella_genome_assembly,_chromosome:_5	AUGUSTUS	intron	54468369	54469700	1	+	.	ID=g19391.t1.intron1;Parent=g19391.t1;
OY759172.1_Sturmia_bella_genome_assembly,_chromosome:_5	AUGUSTUS	CDS	54469701	54469812	1	+	0	ID=g19391.t1.CDS2;Parent=g19391.t1;
OY759172.1_Sturmia_bella_genome_assembly,_chromosome:_5	AUGUSTUS	exon	54469701	54469812	.	+	.	ID=g19391.t1.exon2;Parent=g19391.t1;
OY759172.1_Sturmia_bella_genome_assembly,_chromosome:_5	AUGUSTUS	intron	54469813	54469878	1	+	.	ID=g19391.t1.intron2;Parent=g19391.t1;
OY759172.1_Sturmia_bella_genome_assembly,_chromosome:_5	AUGUSTUS	CDS	54469879	54472760	1	+	2	ID=g19391.t1.CDS3;Parent=g19391.t1;
OY759172.1_Sturmia_bella_genome_assembly,_chromosome:_5	AUGUSTUS	exon	54469879	54472760	.	+	.	ID=g19391.t1.exon3;Parent=g19391.t1;
OY759172.1_Sturmia_bella_genome_assembly,_chromosome:_5	AUGUSTUS	intron	54472761	54474696	1	+	.	ID=g19391.t1.intron3;Parent=g19391.t1;
OY759172.1_Sturmia_bella_genome_assembly,_chromosome:_5	AUGUSTUS	CDS	54474697	54474920	1	+	0	ID=g19391.t1.CDS4;Parent=g19391.t1;
OY759172.1_Sturmia_bella_genome_assembly,_chromosome:_5	AUGUSTUS	exon	54474697	54474920	.	+	.	ID=g19391.t1.exon4;Parent=g19391.t1;
OY759172.1_Sturmia_bella_genome_assembly,_chromosome:_5	AUGUSTUS	intron	54474921	54475140	1	+	.	ID=g19391.t1.intron4;Parent=g19391.t1;
OY759172.1_Sturmia_bella_genome_assembly,_chromosome:_5	AUGUSTUS	CDS	54475141	54475471	1	+	1	ID=g19391.t1.CDS5;Parent=g19391.t1;
OY759172.1_Sturmia_bella_genome_assembly,_chromosome:_5	AUGUSTUS	exon	54475141	54475471	.	+	.	ID=g19391.t1.exon5;Parent=g19391.t1;
OY759172.1_Sturmia_bella_genome_assembly,_chromosome:_5	AUGUSTUS	stop_codon	54475469	54475471	.	+	0	ID=g19391.t1.stop1;Parent=g19391.t1;
OY759172.1_Sturmia_bella_genome_assembly,_chromosome:_5	AUGUSTUS	gene	54477779	54479962	.	-	.	ID=g19392;
OY759172.1_Sturmia_bella_genome_assembly,_chromosome:_5	AUGUSTUS	mRNA	54477779	54479962	0.64	-	.	ID=g19392.t1;Parent=g19392;
OY759172.1_Sturmia_bella_genome_assembly,_chromosome:_5	AUGUSTUS	stop_codon	54477779	54477781	.	-	0	ID=g19392.t1.stop1;Parent=g19392.t1;
OY759172.1_Sturmia_bella_genome_assembly,_chromosome:_5	AUGUSTUS	CDS	54477779	54478804	1	-	0	ID=g19392.t1.CDS1;Parent=g19392.t1;
OY759172.1_Sturmia_bella_genome_assembly,_chromosome:_5	AUGUSTUS	exon	54477779	54478804	.	-	.	ID=g19392.t1.exon1;Parent=g19392.t1;
OY759172.1_Sturmia_bella_genome_assembly,_chromosome:_5	AUGUSTUS	intron	54478805	54479953	0.64	-	.	ID=g19392.t1.intron1;Parent=g19392.t1;
OY759172.1_Sturmia_bella_genome_assembly,_chromosome:_5	AUGUSTUS	CDS	54479954	54479962	0.64	-	0	ID=g19392.t1.CDS2;Parent=g19392.t1;
OY759172.1_Sturmia_bella_genome_assembly,_chromosome:_5	AUGUSTUS	exon	54479954	54479962	.	-	.	ID=g19392.t1.exon2;Parent=g19392.t1;
OY759172.1_Sturmia_bella_genome_assembly,_chromosome:_5	AUGUSTUS	start_codon	54479960	54479962	.	-	0	ID=g19392.t1.start1;Parent=g19392.t1;
OY759172.1_Sturmia_bella_genome_assembly,_chromosome:_5	AUGUSTUS	gene	54491819	54493449	.	-	.	ID=g19393;
OY759172.1_Sturmia_bella_genome_assembly,_chromosome:_5	AUGUSTUS	mRNA	54491819	54493449	1	-	.	ID=g19393.t1;Parent=g19393;
OY759172.1_Sturmia_bella_genome_assembly,_chromosome:_5	AUGUSTUS	stop_codon	54491819	54491821	.	-	0	ID=g19393.t1.stop1;Parent=g19393.t1;
OY759172.1_Sturmia_bella_genome_assembly,_chromosome:_5	AUGUSTUS	CDS	54491819	54491916	1	-	2	ID=g19393.t1.CDS1;Parent=g19393.t1;
OY759172.1_Sturmia_bella_genome_assembly,_chromosome:_5	AUGUSTUS	exon	54491819	54491916	.	-	.	ID=g19393.t1.exon1;Parent=g19393.t1;
OY759172.1_Sturmia_bella_genome_assembly,_chromosome:_5	AUGUSTUS	intron	54491917	54492012	1	-	.	ID=g19393.t1.intron1;Parent=g19393.t1;
OY759172.1_Sturmia_bella_genome_assembly,_chromosome:_5	AUGUSTUS	CDS	54492013	54492247	1	-	0	ID=g19393.t1.CDS2;Parent=g19393.t1;
OY759172.1_Sturmia_bella_genome_assembly,_chromosome:_5	AUGUSTUS	exon	54492013	54492247	.	-	.	ID=g19393.t1.exon2;Parent=g19393.t1;
OY759172.1_Sturmia_bella_genome_assembly,_chromosome:_5	AUGUSTUS	intron	54492248	54492329	1	-	.	ID=g19393.t1.intron2;Parent=g19393.t1;
OY759172.1_Sturmia_bella_genome_assembly,_chromosome:_5	AUGUSTUS	CDS	54492330	54493186	1	-	2	ID=g19393.t1.CDS3;Parent=g19393.t1;
OY759172.1_Sturmia_bella_genome_assembly,_chromosome:_5	AUGUSTUS	exon	54492330	54493186	.	-	.	ID=g19393.t1.exon3;Parent=g19393.t1;
OY759172.1_Sturmia_bella_genome_assembly,_chromosome:_5	AUGUSTUS	intron	54493187	54493334	1	-	.	ID=g19393.t1.intron3;Parent=g19393.t1;
OY759172.1_Sturmia_bella_genome_assembly,_chromosome:_5	AUGUSTUS	CDS	54493335	54493449	1	-	0	ID=g19393.t1.CDS4;Parent=g19393.t1;
OY759172.1_Sturmia_bella_genome_assembly,_chromosome:_5	AUGUSTUS	exon	54493335	54493449	.	-	.	ID=g19393.t1.exon4;Parent=g19393.t1;
OY759172.1_Sturmia_bella_genome_assembly,_chromosome:_5	AUGUSTUS	start_codon	54493447	54493449	.	-	0	ID=g19393.t1.start1;Parent=g19393.t1;
OY759172.1_Sturmia_bella_genome_assembly,_chromosome:_5	AUGUSTUS	gene	54835598	54844682	.	+	.	ID=g19394;
OY759172.1_Sturmia_bella_genome_assembly,_chromosome:_5	AUGUSTUS	mRNA	54835598	54844682	1	+	.	ID=g19394.t1;Parent=g19394;
OY759172.1_Sturmia_bella_genome_assembly,_chromosome:_5	AUGUSTUS	start_codon	54835598	54835600	.	+	0	ID=g19394.t1.start1;Parent=g19394.t1;
OY759172.1_Sturmia_bella_genome_assembly,_chromosome:_5	AUGUSTUS	CDS	54835598	54835634	1	+	0	ID=g19394.t1.CDS1;Parent=g19394.t1;
OY759172.1_Sturmia_bella_genome_assembly,_chromosome:_5	AUGUSTUS	exon	54835598	54835634	.	+	.	ID=g19394.t1.exon1;Parent=g19394.t1;
OY759172.1_Sturmia_bella_genome_assembly,_chromosome:_5	AUGUSTUS	intron	54835635	54843105	1	+	.	ID=g19394.t1.intron1;Parent=g19394.t1;
OY759172.1_Sturmia_bella_genome_assembly,_chromosome:_5	AUGUSTUS	CDS	54843106	54844682	1	+	2	ID=g19394.t1.CDS2;Parent=g19394.t1;
OY759172.1_Sturmia_bella_genome_assembly,_chromosome:_5	AUGUSTUS	exon	54843106	54844682	.	+	.	ID=g19394.t1.exon2;Parent=g19394.t1;
OY759172.1_Sturmia_bella_genome_assembly,_chromosome:_5	AUGUSTUS	stop_codon	54844680	54844682	.	+	0	ID=g19394.t1.stop1;Parent=g19394.t1;
OY759172.1_Sturmia_bella_genome_assembly,_chromosome:_5	AUGUSTUS	gene	54935517	54943475	.	+	.	ID=g19395;
OY759172.1_Sturmia_bella_genome_assembly,_chromosome:_5	AUGUSTUS	mRNA	54935517	54943475	0.94	+	.	ID=g19395.t1;Parent=g19395;
OY759172.1_Sturmia_bella_genome_assembly,_chromosome:_5	AUGUSTUS	start_codon	54935517	54935519	.	+	0	ID=g19395.t1.start1;Parent=g19395.t1;
OY759172.1_Sturmia_bella_genome_assembly,_chromosome:_5	AUGUSTUS	CDS	54935517	54935617	0.99	+	0	ID=g19395.t1.CDS1;Parent=g19395.t1;
OY759172.1_Sturmia_bella_genome_assembly,_chromosome:_5	AUGUSTUS	exon	54935517	54935617	.	+	.	ID=g19395.t1.exon1;Parent=g19395.t1;
OY759172.1_Sturmia_bella_genome_assembly,_chromosome:_5	AUGUSTUS	intron	54935618	54942736	0.96	+	.	ID=g19395.t1.intron1;Parent=g19395.t1;
OY759172.1_Sturmia_bella_genome_assembly,_chromosome:_5	AUGUSTUS	CDS	54942737	54942908	0.94	+	1	ID=g19395.t1.CDS2;Parent=g19395.t1;
OY759172.1_Sturmia_bella_genome_assembly,_chromosome:_5	AUGUSTUS	exon	54942737	54942908	.	+	.	ID=g19395.t1.exon2;Parent=g19395.t1;
OY759172.1_Sturmia_bella_genome_assembly,_chromosome:_5	AUGUSTUS	intron	54942909	54942968	0.98	+	.	ID=g19395.t1.intron2;Parent=g19395.t1;
OY759172.1_Sturmia_bella_genome_assembly,_chromosome:_5	AUGUSTUS	CDS	54942969	54943475	1	+	0	ID=g19395.t1.CDS3;Parent=g19395.t1;
OY759172.1_Sturmia_bella_genome_assembly,_chromosome:_5	AUGUSTUS	exon	54942969	54943475	.	+	.	ID=g19395.t1.exon3;Parent=g19395.t1;
OY759172.1_Sturmia_bella_genome_assembly,_chromosome:_5	AUGUSTUS	stop_codon	54943473	54943475	.	+	0	ID=g19395.t1.stop1;Parent=g19395.t1;
OY759172.1_Sturmia_bella_genome_assembly,_chromosome:_5	AUGUSTUS	gene	54969394	54977237	.	-	.	ID=g19396;
OY759172.1_Sturmia_bella_genome_assembly,_chromosome:_5	AUGUSTUS	mRNA	54969394	54977237	1	-	.	ID=g19396.t1;Parent=g19396;
OY759172.1_Sturmia_bella_genome_assembly,_chromosome:_5	AUGUSTUS	stop_codon	54969394	54969396	.	-	0	ID=g19396.t1.stop1;Parent=g19396.t1;
OY759172.1_Sturmia_bella_genome_assembly,_chromosome:_5	AUGUSTUS	CDS	54969394	54969698	1	-	2	ID=g19396.t1.CDS1;Parent=g19396.t1;
OY759172.1_Sturmia_bella_genome_assembly,_chromosome:_5	AUGUSTUS	exon	54969394	54969698	.	-	.	ID=g19396.t1.exon1;Parent=g19396.t1;
OY759172.1_Sturmia_bella_genome_assembly,_chromosome:_5	AUGUSTUS	intron	54969699	54970015	1	-	.	ID=g19396.t1.intron1;Parent=g19396.t1;
OY759172.1_Sturmia_bella_genome_assembly,_chromosome:_5	AUGUSTUS	CDS	54970016	54970149	1	-	1	ID=g19396.t1.CDS2;Parent=g19396.t1;
OY759172.1_Sturmia_bella_genome_assembly,_chromosome:_5	AUGUSTUS	exon	54970016	54970149	.	-	.	ID=g19396.t1.exon2;Parent=g19396.t1;
OY759172.1_Sturmia_bella_genome_assembly,_chromosome:_5	AUGUSTUS	intron	54970150	54971326	1	-	.	ID=g19396.t1.intron2;Parent=g19396.t1;
OY759172.1_Sturmia_bella_genome_assembly,_chromosome:_5	AUGUSTUS	CDS	54971327	54971567	1	-	2	ID=g19396.t1.CDS3;Parent=g19396.t1;
OY759172.1_Sturmia_bella_genome_assembly,_chromosome:_5	AUGUSTUS	exon	54971327	54971567	.	-	.	ID=g19396.t1.exon3;Parent=g19396.t1;
OY759172.1_Sturmia_bella_genome_assembly,_chromosome:_5	AUGUSTUS	intron	54971568	54977161	1	-	.	ID=g19396.t1.intron3;Parent=g19396.t1;
OY759172.1_Sturmia_bella_genome_assembly,_chromosome:_5	AUGUSTUS	CDS	54977162	54977237	1	-	0	ID=g19396.t1.CDS4;Parent=g19396.t1;
OY759172.1_Sturmia_bella_genome_assembly,_chromosome:_5	AUGUSTUS	exon	54977162	54977237	.	-	.	ID=g19396.t1.exon4;Parent=g19396.t1;
OY759172.1_Sturmia_bella_genome_assembly,_chromosome:_5	AUGUSTUS	start_codon	54977235	54977237	.	-	0	ID=g19396.t1.start1;Parent=g19396.t1;
OY759172.1_Sturmia_bella_genome_assembly,_chromosome:_5	AUGUSTUS	gene	54987759	55008406	.	-	.	ID=g19397;
OY759172.1_Sturmia_bella_genome_assembly,_chromosome:_5	AUGUSTUS	mRNA	54987759	55008406	0.9	-	.	ID=g19397.t1;Parent=g19397;
OY759172.1_Sturmia_bella_genome_assembly,_chromosome:_5	AUGUSTUS	stop_codon	54987759	54987761	.	-	0	ID=g19397.t1.stop1;Parent=g19397.t1;
OY759172.1_Sturmia_bella_genome_assembly,_chromosome:_5	AUGUSTUS	CDS	54987759	54988773	1	-	1	ID=g19397.t1.CDS1;Parent=g19397.t1;
OY759172.1_Sturmia_bella_genome_assembly,_chromosome:_5	AUGUSTUS	exon	54987759	54988773	.	-	.	ID=g19397.t1.exon1;Parent=g19397.t1;
OY759172.1_Sturmia_bella_genome_assembly,_chromosome:_5	AUGUSTUS	intron	54988774	54988831	1	-	.	ID=g19397.t1.intron1;Parent=g19397.t1;
OY759172.1_Sturmia_bella_genome_assembly,_chromosome:_5	AUGUSTUS	CDS	54988832	54989232	1	-	0	ID=g19397.t1.CDS2;Parent=g19397.t1;
OY759172.1_Sturmia_bella_genome_assembly,_chromosome:_5	AUGUSTUS	exon	54988832	54989232	.	-	.	ID=g19397.t1.exon2;Parent=g19397.t1;
OY759172.1_Sturmia_bella_genome_assembly,_chromosome:_5	AUGUSTUS	intron	54989233	54991656	0.99	-	.	ID=g19397.t1.intron2;Parent=g19397.t1;
OY759172.1_Sturmia_bella_genome_assembly,_chromosome:_5	AUGUSTUS	CDS	54991657	54992383	1	-	1	ID=g19397.t1.CDS3;Parent=g19397.t1;
OY759172.1_Sturmia_bella_genome_assembly,_chromosome:_5	AUGUSTUS	exon	54991657	54992383	.	-	.	ID=g19397.t1.exon3;Parent=g19397.t1;
OY759172.1_Sturmia_bella_genome_assembly,_chromosome:_5	AUGUSTUS	intron	54992384	54992451	1	-	.	ID=g19397.t1.intron3;Parent=g19397.t1;
OY759172.1_Sturmia_bella_genome_assembly,_chromosome:_5	AUGUSTUS	CDS	54992452	54992618	1	-	0	ID=g19397.t1.CDS4;Parent=g19397.t1;
OY759172.1_Sturmia_bella_genome_assembly,_chromosome:_5	AUGUSTUS	exon	54992452	54992618	.	-	.	ID=g19397.t1.exon4;Parent=g19397.t1;
OY759172.1_Sturmia_bella_genome_assembly,_chromosome:_5	AUGUSTUS	intron	54992619	54994260	0.91	-	.	ID=g19397.t1.intron4;Parent=g19397.t1;
OY759172.1_Sturmia_bella_genome_assembly,_chromosome:_5	AUGUSTUS	CDS	54994261	54994425	0.91	-	0	ID=g19397.t1.CDS5;Parent=g19397.t1;
OY759172.1_Sturmia_bella_genome_assembly,_chromosome:_5	AUGUSTUS	exon	54994261	54994425	.	-	.	ID=g19397.t1.exon5;Parent=g19397.t1;
OY759172.1_Sturmia_bella_genome_assembly,_chromosome:_5	AUGUSTUS	intron	54994426	54994486	1	-	.	ID=g19397.t1.intron5;Parent=g19397.t1;
OY759172.1_Sturmia_bella_genome_assembly,_chromosome:_5	AUGUSTUS	CDS	54994487	54994818	1	-	2	ID=g19397.t1.CDS6;Parent=g19397.t1;
OY759172.1_Sturmia_bella_genome_assembly,_chromosome:_5	AUGUSTUS	exon	54994487	54994818	.	-	.	ID=g19397.t1.exon6;Parent=g19397.t1;
OY759172.1_Sturmia_bella_genome_assembly,_chromosome:_5	AUGUSTUS	intron	54994819	54995061	1	-	.	ID=g19397.t1.intron6;Parent=g19397.t1;
OY759172.1_Sturmia_bella_genome_assembly,_chromosome:_5	AUGUSTUS	CDS	54995062	54995327	1	-	1	ID=g19397.t1.CDS7;Parent=g19397.t1;
OY759172.1_Sturmia_bella_genome_assembly,_chromosome:_5	AUGUSTUS	exon	54995062	54995327	.	-	.	ID=g19397.t1.exon7;Parent=g19397.t1;
OY759172.1_Sturmia_bella_genome_assembly,_chromosome:_5	AUGUSTUS	intron	54995328	54995679	1	-	.	ID=g19397.t1.intron7;Parent=g19397.t1;
OY759172.1_Sturmia_bella_genome_assembly,_chromosome:_5	AUGUSTUS	CDS	54995680	54995792	1	-	0	ID=g19397.t1.CDS8;Parent=g19397.t1;
OY759172.1_Sturmia_bella_genome_assembly,_chromosome:_5	AUGUSTUS	exon	54995680	54995792	.	-	.	ID=g19397.t1.exon8;Parent=g19397.t1;
OY759172.1_Sturmia_bella_genome_assembly,_chromosome:_5	AUGUSTUS	intron	54995793	55006188	1	-	.	ID=g19397.t1.intron8;Parent=g19397.t1;
OY759172.1_Sturmia_bella_genome_assembly,_chromosome:_5	AUGUSTUS	CDS	55006189	55006277	1	-	2	ID=g19397.t1.CDS9;Parent=g19397.t1;
OY759172.1_Sturmia_bella_genome_assembly,_chromosome:_5	AUGUSTUS	exon	55006189	55006277	.	-	.	ID=g19397.t1.exon9;Parent=g19397.t1;
OY759172.1_Sturmia_bella_genome_assembly,_chromosome:_5	AUGUSTUS	intron	55006278	55006649	1	-	.	ID=g19397.t1.intron9;Parent=g19397.t1;
OY759172.1_Sturmia_bella_genome_assembly,_chromosome:_5	AUGUSTUS	CDS	55006650	55007100	1	-	0	ID=g19397.t1.CDS10;Parent=g19397.t1;
OY759172.1_Sturmia_bella_genome_assembly,_chromosome:_5	AUGUSTUS	exon	55006650	55007100	.	-	.	ID=g19397.t1.exon10;Parent=g19397.t1;
OY759172.1_Sturmia_bella_genome_assembly,_chromosome:_5	AUGUSTUS	intron	55007101	55007295	1	-	.	ID=g19397.t1.intron10;Parent=g19397.t1;
OY759172.1_Sturmia_bella_genome_assembly,_chromosome:_5	AUGUSTUS	CDS	55007296	55007405	1	-	2	ID=g19397.t1.CDS11;Parent=g19397.t1;
OY759172.1_Sturmia_bella_genome_assembly,_chromosome:_5	AUGUSTUS	exon	55007296	55007405	.	-	.	ID=g19397.t1.exon11;Parent=g19397.t1;
OY759172.1_Sturmia_bella_genome_assembly,_chromosome:_5	AUGUSTUS	intron	55007406	55007471	1	-	.	ID=g19397.t1.intron11;Parent=g19397.t1;
OY759172.1_Sturmia_bella_genome_assembly,_chromosome:_5	AUGUSTUS	CDS	55007472	55007707	1	-	1	ID=g19397.t1.CDS12;Parent=g19397.t1;
OY759172.1_Sturmia_bella_genome_assembly,_chromosome:_5	AUGUSTUS	exon	55007472	55007707	.	-	.	ID=g19397.t1.exon12;Parent=g19397.t1;
OY759172.1_Sturmia_bella_genome_assembly,_chromosome:_5	AUGUSTUS	intron	55007708	55007767	1	-	.	ID=g19397.t1.intron12;Parent=g19397.t1;
OY759172.1_Sturmia_bella_genome_assembly,_chromosome:_5	AUGUSTUS	CDS	55007768	55008222	1	-	0	ID=g19397.t1.CDS13;Parent=g19397.t1;
OY759172.1_Sturmia_bella_genome_assembly,_chromosome:_5	AUGUSTUS	exon	55007768	55008222	.	-	.	ID=g19397.t1.exon13;Parent=g19397.t1;
OY759172.1_Sturmia_bella_genome_assembly,_chromosome:_5	AUGUSTUS	intron	55008223	55008289	1	-	.	ID=g19397.t1.intron13;Parent=g19397.t1;
OY759172.1_Sturmia_bella_genome_assembly,_chromosome:_5	AUGUSTUS	CDS	55008290	55008406	1	-	0	ID=g19397.t1.CDS14;Parent=g19397.t1;
OY759172.1_Sturmia_bella_genome_assembly,_chromosome:_5	AUGUSTUS	exon	55008290	55008406	.	-	.	ID=g19397.t1.exon14;Parent=g19397.t1;
OY759172.1_Sturmia_bella_genome_assembly,_chromosome:_5	AUGUSTUS	start_codon	55008404	55008406	.	-	0	ID=g19397.t1.start1;Parent=g19397.t1;
OY759172.1_Sturmia_bella_genome_assembly,_chromosome:_5	AUGUSTUS	gene	55009706	55016117	.	+	.	ID=g19398;
OY759172.1_Sturmia_bella_genome_assembly,_chromosome:_5	AUGUSTUS	mRNA	55009706	55016117	1	+	.	ID=g19398.t1;Parent=g19398;
OY759172.1_Sturmia_bella_genome_assembly,_chromosome:_5	AUGUSTUS	start_codon	55009706	55009708	.	+	0	ID=g19398.t1.start1;Parent=g19398.t1;
OY759172.1_Sturmia_bella_genome_assembly,_chromosome:_5	AUGUSTUS	CDS	55009706	55010050	1	+	0	ID=g19398.t1.CDS1;Parent=g19398.t1;
OY759172.1_Sturmia_bella_genome_assembly,_chromosome:_5	AUGUSTUS	exon	55009706	55010050	.	+	.	ID=g19398.t1.exon1;Parent=g19398.t1;
OY759172.1_Sturmia_bella_genome_assembly,_chromosome:_5	AUGUSTUS	intron	55010051	55010119	1	+	.	ID=g19398.t1.intron1;Parent=g19398.t1;
OY759172.1_Sturmia_bella_genome_assembly,_chromosome:_5	AUGUSTUS	CDS	55010120	55010245	1	+	0	ID=g19398.t1.CDS2;Parent=g19398.t1;
OY759172.1_Sturmia_bella_genome_assembly,_chromosome:_5	AUGUSTUS	exon	55010120	55010245	.	+	.	ID=g19398.t1.exon2;Parent=g19398.t1;
OY759172.1_Sturmia_bella_genome_assembly,_chromosome:_5	AUGUSTUS	intron	55010246	55012215	1	+	.	ID=g19398.t1.intron2;Parent=g19398.t1;
OY759172.1_Sturmia_bella_genome_assembly,_chromosome:_5	AUGUSTUS	CDS	55012216	55013847	1	+	0	ID=g19398.t1.CDS3;Parent=g19398.t1;
OY759172.1_Sturmia_bella_genome_assembly,_chromosome:_5	AUGUSTUS	exon	55012216	55013847	.	+	.	ID=g19398.t1.exon3;Parent=g19398.t1;
OY759172.1_Sturmia_bella_genome_assembly,_chromosome:_5	AUGUSTUS	intron	55013848	55014369	1	+	.	ID=g19398.t1.intron3;Parent=g19398.t1;
OY759172.1_Sturmia_bella_genome_assembly,_chromosome:_5	AUGUSTUS	CDS	55014370	55015206	1	+	0	ID=g19398.t1.CDS4;Parent=g19398.t1;
OY759172.1_Sturmia_bella_genome_assembly,_chromosome:_5	AUGUSTUS	exon	55014370	55015206	.	+	.	ID=g19398.t1.exon4;Parent=g19398.t1;
OY759172.1_Sturmia_bella_genome_assembly,_chromosome:_5	AUGUSTUS	intron	55015207	55016012	1	+	.	ID=g19398.t1.intron4;Parent=g19398.t1;
OY759172.1_Sturmia_bella_genome_assembly,_chromosome:_5	AUGUSTUS	CDS	55016013	55016117	1	+	0	ID=g19398.t1.CDS5;Parent=g19398.t1;
OY759172.1_Sturmia_bella_genome_assembly,_chromosome:_5	AUGUSTUS	exon	55016013	55016117	.	+	.	ID=g19398.t1.exon5;Parent=g19398.t1;
OY759172.1_Sturmia_bella_genome_assembly,_chromosome:_5	AUGUSTUS	stop_codon	55016115	55016117	.	+	0	ID=g19398.t1.stop1;Parent=g19398.t1;
OY759172.1_Sturmia_bella_genome_assembly,_chromosome:_5	AUGUSTUS	gene	55020925	55028110	.	-	.	ID=g19399;
OY759172.1_Sturmia_bella_genome_assembly,_chromosome:_5	AUGUSTUS	mRNA	55020925	55028110	1	-	.	ID=g19399.t1;Parent=g19399;
OY759172.1_Sturmia_bella_genome_assembly,_chromosome:_5	AUGUSTUS	stop_codon	55020925	55020927	.	-	0	ID=g19399.t1.stop1;Parent=g19399.t1;
OY759172.1_Sturmia_bella_genome_assembly,_chromosome:_5	AUGUSTUS	CDS	55020925	55021144	1	-	1	ID=g19399.t1.CDS1;Parent=g19399.t1;
OY759172.1_Sturmia_bella_genome_assembly,_chromosome:_5	AUGUSTUS	exon	55020925	55021144	.	-	.	ID=g19399.t1.exon1;Parent=g19399.t1;
OY759172.1_Sturmia_bella_genome_assembly,_chromosome:_5	AUGUSTUS	intron	55021145	55024115	1	-	.	ID=g19399.t1.intron1;Parent=g19399.t1;
OY759172.1_Sturmia_bella_genome_assembly,_chromosome:_5	AUGUSTUS	CDS	55024116	55024314	1	-	2	ID=g19399.t1.CDS2;Parent=g19399.t1;
OY759172.1_Sturmia_bella_genome_assembly,_chromosome:_5	AUGUSTUS	exon	55024116	55024314	.	-	.	ID=g19399.t1.exon2;Parent=g19399.t1;
OY759172.1_Sturmia_bella_genome_assembly,_chromosome:_5	AUGUSTUS	intron	55024315	55024364	1	-	.	ID=g19399.t1.intron2;Parent=g19399.t1;
OY759172.1_Sturmia_bella_genome_assembly,_chromosome:_5	AUGUSTUS	CDS	55024365	55024695	1	-	0	ID=g19399.t1.CDS3;Parent=g19399.t1;
OY759172.1_Sturmia_bella_genome_assembly,_chromosome:_5	AUGUSTUS	exon	55024365	55024695	.	-	.	ID=g19399.t1.exon3;Parent=g19399.t1;
OY759172.1_Sturmia_bella_genome_assembly,_chromosome:_5	AUGUSTUS	intron	55024696	55024784	1	-	.	ID=g19399.t1.intron3;Parent=g19399.t1;
OY759172.1_Sturmia_bella_genome_assembly,_chromosome:_5	AUGUSTUS	CDS	55024785	55024976	1	-	0	ID=g19399.t1.CDS4;Parent=g19399.t1;
OY759172.1_Sturmia_bella_genome_assembly,_chromosome:_5	AUGUSTUS	exon	55024785	55024976	.	-	.	ID=g19399.t1.exon4;Parent=g19399.t1;
OY759172.1_Sturmia_bella_genome_assembly,_chromosome:_5	AUGUSTUS	intron	55024977	55025555	1	-	.	ID=g19399.t1.intron4;Parent=g19399.t1;
OY759172.1_Sturmia_bella_genome_assembly,_chromosome:_5	AUGUSTUS	CDS	55025556	55025648	1	-	0	ID=g19399.t1.CDS5;Parent=g19399.t1;
OY759172.1_Sturmia_bella_genome_assembly,_chromosome:_5	AUGUSTUS	exon	55025556	55025648	.	-	.	ID=g19399.t1.exon5;Parent=g19399.t1;
OY759172.1_Sturmia_bella_genome_assembly,_chromosome:_5	AUGUSTUS	intron	55025649	55026507	1	-	.	ID=g19399.t1.intron5;Parent=g19399.t1;
OY759172.1_Sturmia_bella_genome_assembly,_chromosome:_5	AUGUSTUS	CDS	55026508	55026824	1	-	2	ID=g19399.t1.CDS6;Parent=g19399.t1;
OY759172.1_Sturmia_bella_genome_assembly,_chromosome:_5	AUGUSTUS	exon	55026508	55026824	.	-	.	ID=g19399.t1.exon6;Parent=g19399.t1;
OY759172.1_Sturmia_bella_genome_assembly,_chromosome:_5	AUGUSTUS	intron	55026825	55026896	1	-	.	ID=g19399.t1.intron6;Parent=g19399.t1;
OY759172.1_Sturmia_bella_genome_assembly,_chromosome:_5	AUGUSTUS	CDS	55026897	55027040	1	-	2	ID=g19399.t1.CDS7;Parent=g19399.t1;
OY759172.1_Sturmia_bella_genome_assembly,_chromosome:_5	AUGUSTUS	exon	55026897	55027040	.	-	.	ID=g19399.t1.exon7;Parent=g19399.t1;
OY759172.1_Sturmia_bella_genome_assembly,_chromosome:_5	AUGUSTUS	intron	55027041	55027110	1	-	.	ID=g19399.t1.intron7;Parent=g19399.t1;
OY759172.1_Sturmia_bella_genome_assembly,_chromosome:_5	AUGUSTUS	CDS	55027111	55027281	1	-	2	ID=g19399.t1.CDS8;Parent=g19399.t1;
OY759172.1_Sturmia_bella_genome_assembly,_chromosome:_5	AUGUSTUS	exon	55027111	55027281	.	-	.	ID=g19399.t1.exon8;Parent=g19399.t1;
OY759172.1_Sturmia_bella_genome_assembly,_chromosome:_5	AUGUSTUS	intron	55027282	55027463	1	-	.	ID=g19399.t1.intron8;Parent=g19399.t1;
OY759172.1_Sturmia_bella_genome_assembly,_chromosome:_5	AUGUSTUS	CDS	55027464	55027596	1	-	0	ID=g19399.t1.CDS9;Parent=g19399.t1;
OY759172.1_Sturmia_bella_genome_assembly,_chromosome:_5	AUGUSTUS	exon	55027464	55027596	.	-	.	ID=g19399.t1.exon9;Parent=g19399.t1;
OY759172.1_Sturmia_bella_genome_assembly,_chromosome:_5	AUGUSTUS	intron	55027597	55028011	1	-	.	ID=g19399.t1.intron9;Parent=g19399.t1;
OY759172.1_Sturmia_bella_genome_assembly,_chromosome:_5	AUGUSTUS	CDS	55028012	55028110	1	-	0	ID=g19399.t1.CDS10;Parent=g19399.t1;
OY759172.1_Sturmia_bella_genome_assembly,_chromosome:_5	AUGUSTUS	exon	55028012	55028110	.	-	.	ID=g19399.t1.exon10;Parent=g19399.t1;
OY759172.1_Sturmia_bella_genome_assembly,_chromosome:_5	AUGUSTUS	start_codon	55028108	55028110	.	-	0	ID=g19399.t1.start1;Parent=g19399.t1;
OY759172.1_Sturmia_bella_genome_assembly,_chromosome:_5	AUGUSTUS	mRNA	55021369	55028110	1	-	.	ID=g19399.t2;Parent=g19399;
OY759172.1_Sturmia_bella_genome_assembly,_chromosome:_5	AUGUSTUS	stop_codon	55021369	55021371	.	-	0	ID=g19399.t2.stop1;Parent=g19399.t2;
OY759172.1_Sturmia_bella_genome_assembly,_chromosome:_5	AUGUSTUS	CDS	55021369	55021627	1	-	1	ID=g19399.t2.CDS1;Parent=g19399.t2;
OY759172.1_Sturmia_bella_genome_assembly,_chromosome:_5	AUGUSTUS	exon	55021369	55021627	.	-	.	ID=g19399.t2.exon1;Parent=g19399.t2;
OY759172.1_Sturmia_bella_genome_assembly,_chromosome:_5	AUGUSTUS	intron	55021628	55024115	1	-	.	ID=g19399.t2.intron1;Parent=g19399.t2;
OY759172.1_Sturmia_bella_genome_assembly,_chromosome:_5	AUGUSTUS	CDS	55024116	55024314	1	-	2	ID=g19399.t2.CDS2;Parent=g19399.t2;
OY759172.1_Sturmia_bella_genome_assembly,_chromosome:_5	AUGUSTUS	exon	55024116	55024314	.	-	.	ID=g19399.t2.exon2;Parent=g19399.t2;
OY759172.1_Sturmia_bella_genome_assembly,_chromosome:_5	AUGUSTUS	intron	55024315	55024364	1	-	.	ID=g19399.t2.intron2;Parent=g19399.t2;
OY759172.1_Sturmia_bella_genome_assembly,_chromosome:_5	AUGUSTUS	CDS	55024365	55024695	1	-	0	ID=g19399.t2.CDS3;Parent=g19399.t2;
OY759172.1_Sturmia_bella_genome_assembly,_chromosome:_5	AUGUSTUS	exon	55024365	55024695	.	-	.	ID=g19399.t2.exon3;Parent=g19399.t2;
OY759172.1_Sturmia_bella_genome_assembly,_chromosome:_5	AUGUSTUS	intron	55024696	55024784	1	-	.	ID=g19399.t2.intron3;Parent=g19399.t2;
OY759172.1_Sturmia_bella_genome_assembly,_chromosome:_5	AUGUSTUS	CDS	55024785	55024976	1	-	0	ID=g19399.t2.CDS4;Parent=g19399.t2;
OY759172.1_Sturmia_bella_genome_assembly,_chromosome:_5	AUGUSTUS	exon	55024785	55024976	.	-	.	ID=g19399.t2.exon4;Parent=g19399.t2;
OY759172.1_Sturmia_bella_genome_assembly,_chromosome:_5	AUGUSTUS	intron	55024977	55025555	1	-	.	ID=g19399.t2.intron4;Parent=g19399.t2;
OY759172.1_Sturmia_bella_genome_assembly,_chromosome:_5	AUGUSTUS	CDS	55025556	55025648	1	-	0	ID=g19399.t2.CDS5;Parent=g19399.t2;
OY759172.1_Sturmia_bella_genome_assembly,_chromosome:_5	AUGUSTUS	exon	55025556	55025648	.	-	.	ID=g19399.t2.exon5;Parent=g19399.t2;
OY759172.1_Sturmia_bella_genome_assembly,_chromosome:_5	AUGUSTUS	intron	55025649	55026507	1	-	.	ID=g19399.t2.intron5;Parent=g19399.t2;
OY759172.1_Sturmia_bella_genome_assembly,_chromosome:_5	AUGUSTUS	CDS	55026508	55026824	1	-	2	ID=g19399.t2.CDS6;Parent=g19399.t2;
OY759172.1_Sturmia_bella_genome_assembly,_chromosome:_5	AUGUSTUS	exon	55026508	55026824	.	-	.	ID=g19399.t2.exon6;Parent=g19399.t2;
OY759172.1_Sturmia_bella_genome_assembly,_chromosome:_5	AUGUSTUS	intron	55026825	55026896	1	-	.	ID=g19399.t2.intron6;Parent=g19399.t2;
OY759172.1_Sturmia_bella_genome_assembly,_chromosome:_5	AUGUSTUS	CDS	55026897	55027040	1	-	2	ID=g19399.t2.CDS7;Parent=g19399.t2;
OY759172.1_Sturmia_bella_genome_assembly,_chromosome:_5	AUGUSTUS	exon	55026897	55027040	.	-	.	ID=g19399.t2.exon7;Parent=g19399.t2;
OY759172.1_Sturmia_bella_genome_assembly,_chromosome:_5	AUGUSTUS	intron	55027041	55027110	1	-	.	ID=g19399.t2.intron7;Parent=g19399.t2;
OY759172.1_Sturmia_bella_genome_assembly,_chromosome:_5	AUGUSTUS	CDS	55027111	55027281	1	-	2	ID=g19399.t2.CDS8;Parent=g19399.t2;
OY759172.1_Sturmia_bella_genome_assembly,_chromosome:_5	AUGUSTUS	exon	55027111	55027281	.	-	.	ID=g19399.t2.exon8;Parent=g19399.t2;
OY759172.1_Sturmia_bella_genome_assembly,_chromosome:_5	AUGUSTUS	intron	55027282	55027463	1	-	.	ID=g19399.t2.intron8;Parent=g19399.t2;
OY759172.1_Sturmia_bella_genome_assembly,_chromosome:_5	AUGUSTUS	CDS	55027464	55027596	1	-	0	ID=g19399.t2.CDS9;Parent=g19399.t2;
OY759172.1_Sturmia_bella_genome_assembly,_chromosome:_5	AUGUSTUS	exon	55027464	55027596	.	-	.	ID=g19399.t2.exon9;Parent=g19399.t2;
OY759172.1_Sturmia_bella_genome_assembly,_chromosome:_5	AUGUSTUS	intron	55027597	55028011	1	-	.	ID=g19399.t2.intron9;Parent=g19399.t2;
OY759172.1_Sturmia_bella_genome_assembly,_chromosome:_5	AUGUSTUS	CDS	55028012	55028110	1	-	0	ID=g19399.t2.CDS10;Parent=g19399.t2;
OY759172.1_Sturmia_bella_genome_assembly,_chromosome:_5	AUGUSTUS	exon	55028012	55028110	.	-	.	ID=g19399.t2.exon10;Parent=g19399.t2;
OY759172.1_Sturmia_bella_genome_assembly,_chromosome:_5	AUGUSTUS	start_codon	55028108	55028110	.	-	0	ID=g19399.t2.start1;Parent=g19399.t2;
OY759172.1_Sturmia_bella_genome_assembly,_chromosome:_5	AUGUSTUS	gene	55064828	55066885	.	+	.	ID=g19400;
OY759172.1_Sturmia_bella_genome_assembly,_chromosome:_5	AUGUSTUS	mRNA	55064828	55066885	1	+	.	ID=g19400.t1;Parent=g19400;
OY759172.1_Sturmia_bella_genome_assembly,_chromosome:_5	AUGUSTUS	start_codon	55064828	55064830	.	+	0	ID=g19400.t1.start1;Parent=g19400.t1;
OY759172.1_Sturmia_bella_genome_assembly,_chromosome:_5	AUGUSTUS	CDS	55064828	55066885	1	+	0	ID=g19400.t1.CDS1;Parent=g19400.t1;
OY759172.1_Sturmia_bella_genome_assembly,_chromosome:_5	AUGUSTUS	exon	55064828	55066885	.	+	.	ID=g19400.t1.exon1;Parent=g19400.t1;
OY759172.1_Sturmia_bella_genome_assembly,_chromosome:_5	AUGUSTUS	stop_codon	55066883	55066885	.	+	0	ID=g19400.t1.stop1;Parent=g19400.t1;
OY759172.1_Sturmia_bella_genome_assembly,_chromosome:_5	AUGUSTUS	gene	55221556	55224314	.	-	.	ID=g19401;
OY759172.1_Sturmia_bella_genome_assembly,_chromosome:_5	AUGUSTUS	mRNA	55221556	55224314	0.89	-	.	ID=g19401.t1;Parent=g19401;
OY759172.1_Sturmia_bella_genome_assembly,_chromosome:_5	AUGUSTUS	stop_codon	55221556	55221558	.	-	0	ID=g19401.t1.stop1;Parent=g19401.t1;
OY759172.1_Sturmia_bella_genome_assembly,_chromosome:_5	AUGUSTUS	CDS	55221556	55221794	1	-	2	ID=g19401.t1.CDS1;Parent=g19401.t1;
OY759172.1_Sturmia_bella_genome_assembly,_chromosome:_5	AUGUSTUS	exon	55221556	55221794	.	-	.	ID=g19401.t1.exon1;Parent=g19401.t1;
OY759172.1_Sturmia_bella_genome_assembly,_chromosome:_5	AUGUSTUS	intron	55221795	55221871	1	-	.	ID=g19401.t1.intron1;Parent=g19401.t1;
OY759172.1_Sturmia_bella_genome_assembly,_chromosome:_5	AUGUSTUS	CDS	55221872	55224314	0.89	-	0	ID=g19401.t1.CDS2;Parent=g19401.t1;
OY759172.1_Sturmia_bella_genome_assembly,_chromosome:_5	AUGUSTUS	exon	55221872	55224314	.	-	.	ID=g19401.t1.exon2;Parent=g19401.t1;
OY759172.1_Sturmia_bella_genome_assembly,_chromosome:_5	AUGUSTUS	start_codon	55224312	55224314	.	-	0	ID=g19401.t1.start1;Parent=g19401.t1;
OY759172.1_Sturmia_bella_genome_assembly,_chromosome:_5	AUGUSTUS	gene	55235564	55241167	.	-	.	ID=g19402;
OY759172.1_Sturmia_bella_genome_assembly,_chromosome:_5	AUGUSTUS	mRNA	55235564	55241167	0.1	-	.	ID=g19402.t1;Parent=g19402;
OY759172.1_Sturmia_bella_genome_assembly,_chromosome:_5	AUGUSTUS	stop_codon	55235564	55235566	.	-	0	ID=g19402.t1.stop1;Parent=g19402.t1;
OY759172.1_Sturmia_bella_genome_assembly,_chromosome:_5	AUGUSTUS	CDS	55235564	55235722	0.65	-	0	ID=g19402.t1.CDS1;Parent=g19402.t1;
OY759172.1_Sturmia_bella_genome_assembly,_chromosome:_5	AUGUSTUS	exon	55235564	55235722	.	-	.	ID=g19402.t1.exon1;Parent=g19402.t1;
OY759172.1_Sturmia_bella_genome_assembly,_chromosome:_5	AUGUSTUS	intron	55235723	55235840	0.38	-	.	ID=g19402.t1.intron1;Parent=g19402.t1;
OY759172.1_Sturmia_bella_genome_assembly,_chromosome:_5	AUGUSTUS	CDS	55235841	55236081	0.32	-	1	ID=g19402.t1.CDS2;Parent=g19402.t1;
OY759172.1_Sturmia_bella_genome_assembly,_chromosome:_5	AUGUSTUS	exon	55235841	55236081	.	-	.	ID=g19402.t1.exon2;Parent=g19402.t1;
OY759172.1_Sturmia_bella_genome_assembly,_chromosome:_5	AUGUSTUS	intron	55236082	55236173	0.55	-	.	ID=g19402.t1.intron2;Parent=g19402.t1;
OY759172.1_Sturmia_bella_genome_assembly,_chromosome:_5	AUGUSTUS	CDS	55236174	55236491	0.52	-	1	ID=g19402.t1.CDS3;Parent=g19402.t1;
OY759172.1_Sturmia_bella_genome_assembly,_chromosome:_5	AUGUSTUS	exon	55236174	55236491	.	-	.	ID=g19402.t1.exon3;Parent=g19402.t1;
OY759172.1_Sturmia_bella_genome_assembly,_chromosome:_5	AUGUSTUS	intron	55236492	55241102	0.43	-	.	ID=g19402.t1.intron3;Parent=g19402.t1;
OY759172.1_Sturmia_bella_genome_assembly,_chromosome:_5	AUGUSTUS	CDS	55241103	55241167	0.44	-	0	ID=g19402.t1.CDS4;Parent=g19402.t1;
OY759172.1_Sturmia_bella_genome_assembly,_chromosome:_5	AUGUSTUS	exon	55241103	55241167	.	-	.	ID=g19402.t1.exon4;Parent=g19402.t1;
OY759172.1_Sturmia_bella_genome_assembly,_chromosome:_5	AUGUSTUS	start_codon	55241165	55241167	.	-	0	ID=g19402.t1.start1;Parent=g19402.t1;
OY759172.1_Sturmia_bella_genome_assembly,_chromosome:_5	AUGUSTUS	gene	55255615	55268904	.	-	.	ID=g19403;
OY759172.1_Sturmia_bella_genome_assembly,_chromosome:_5	AUGUSTUS	mRNA	55255615	55268904	1	-	.	ID=g19403.t1;Parent=g19403;
OY759172.1_Sturmia_bella_genome_assembly,_chromosome:_5	AUGUSTUS	stop_codon	55255615	55255617	.	-	0	ID=g19403.t1.stop1;Parent=g19403.t1;
OY759172.1_Sturmia_bella_genome_assembly,_chromosome:_5	AUGUSTUS	CDS	55255615	55255769	1	-	2	ID=g19403.t1.CDS1;Parent=g19403.t1;
OY759172.1_Sturmia_bella_genome_assembly,_chromosome:_5	AUGUSTUS	exon	55255615	55255769	.	-	.	ID=g19403.t1.exon1;Parent=g19403.t1;
OY759172.1_Sturmia_bella_genome_assembly,_chromosome:_5	AUGUSTUS	intron	55255770	55255851	1	-	.	ID=g19403.t1.intron1;Parent=g19403.t1;
OY759172.1_Sturmia_bella_genome_assembly,_chromosome:_5	AUGUSTUS	CDS	55255852	55256127	1	-	2	ID=g19403.t1.CDS2;Parent=g19403.t1;
OY759172.1_Sturmia_bella_genome_assembly,_chromosome:_5	AUGUSTUS	exon	55255852	55256127	.	-	.	ID=g19403.t1.exon2;Parent=g19403.t1;
OY759172.1_Sturmia_bella_genome_assembly,_chromosome:_5	AUGUSTUS	intron	55256128	55256483	1	-	.	ID=g19403.t1.intron2;Parent=g19403.t1;
OY759172.1_Sturmia_bella_genome_assembly,_chromosome:_5	AUGUSTUS	CDS	55256484	55256637	1	-	0	ID=g19403.t1.CDS3;Parent=g19403.t1;
OY759172.1_Sturmia_bella_genome_assembly,_chromosome:_5	AUGUSTUS	exon	55256484	55256637	.	-	.	ID=g19403.t1.exon3;Parent=g19403.t1;
OY759172.1_Sturmia_bella_genome_assembly,_chromosome:_5	AUGUSTUS	intron	55256638	55257683	1	-	.	ID=g19403.t1.intron3;Parent=g19403.t1;
OY759172.1_Sturmia_bella_genome_assembly,_chromosome:_5	AUGUSTUS	CDS	55257684	55257793	1	-	2	ID=g19403.t1.CDS4;Parent=g19403.t1;
OY759172.1_Sturmia_bella_genome_assembly,_chromosome:_5	AUGUSTUS	exon	55257684	55257793	.	-	.	ID=g19403.t1.exon4;Parent=g19403.t1;
OY759172.1_Sturmia_bella_genome_assembly,_chromosome:_5	AUGUSTUS	intron	55257794	55257858	1	-	.	ID=g19403.t1.intron4;Parent=g19403.t1;
OY759172.1_Sturmia_bella_genome_assembly,_chromosome:_5	AUGUSTUS	CDS	55257859	55258031	1	-	1	ID=g19403.t1.CDS5;Parent=g19403.t1;
OY759172.1_Sturmia_bella_genome_assembly,_chromosome:_5	AUGUSTUS	exon	55257859	55258031	.	-	.	ID=g19403.t1.exon5;Parent=g19403.t1;
OY759172.1_Sturmia_bella_genome_assembly,_chromosome:_5	AUGUSTUS	intron	55258032	55258132	1	-	.	ID=g19403.t1.intron5;Parent=g19403.t1;
OY759172.1_Sturmia_bella_genome_assembly,_chromosome:_5	AUGUSTUS	CDS	55258133	55258272	1	-	0	ID=g19403.t1.CDS6;Parent=g19403.t1;
OY759172.1_Sturmia_bella_genome_assembly,_chromosome:_5	AUGUSTUS	exon	55258133	55258272	.	-	.	ID=g19403.t1.exon6;Parent=g19403.t1;
OY759172.1_Sturmia_bella_genome_assembly,_chromosome:_5	AUGUSTUS	intron	55258273	55258348	1	-	.	ID=g19403.t1.intron6;Parent=g19403.t1;
OY759172.1_Sturmia_bella_genome_assembly,_chromosome:_5	AUGUSTUS	CDS	55258349	55258523	1	-	1	ID=g19403.t1.CDS7;Parent=g19403.t1;
OY759172.1_Sturmia_bella_genome_assembly,_chromosome:_5	AUGUSTUS	exon	55258349	55258523	.	-	.	ID=g19403.t1.exon7;Parent=g19403.t1;
OY759172.1_Sturmia_bella_genome_assembly,_chromosome:_5	AUGUSTUS	intron	55258524	55259692	1	-	.	ID=g19403.t1.intron7;Parent=g19403.t1;
OY759172.1_Sturmia_bella_genome_assembly,_chromosome:_5	AUGUSTUS	CDS	55259693	55259852	1	-	2	ID=g19403.t1.CDS8;Parent=g19403.t1;
OY759172.1_Sturmia_bella_genome_assembly,_chromosome:_5	AUGUSTUS	exon	55259693	55259852	.	-	.	ID=g19403.t1.exon8;Parent=g19403.t1;
OY759172.1_Sturmia_bella_genome_assembly,_chromosome:_5	AUGUSTUS	intron	55259853	55259932	1	-	.	ID=g19403.t1.intron8;Parent=g19403.t1;
OY759172.1_Sturmia_bella_genome_assembly,_chromosome:_5	AUGUSTUS	CDS	55259933	55260578	1	-	0	ID=g19403.t1.CDS9;Parent=g19403.t1;
OY759172.1_Sturmia_bella_genome_assembly,_chromosome:_5	AUGUSTUS	exon	55259933	55260578	.	-	.	ID=g19403.t1.exon9;Parent=g19403.t1;
OY759172.1_Sturmia_bella_genome_assembly,_chromosome:_5	AUGUSTUS	intron	55260579	55261017	1	-	.	ID=g19403.t1.intron9;Parent=g19403.t1;
OY759172.1_Sturmia_bella_genome_assembly,_chromosome:_5	AUGUSTUS	CDS	55261018	55261077	1	-	0	ID=g19403.t1.CDS10;Parent=g19403.t1;
OY759172.1_Sturmia_bella_genome_assembly,_chromosome:_5	AUGUSTUS	exon	55261018	55261077	.	-	.	ID=g19403.t1.exon10;Parent=g19403.t1;
OY759172.1_Sturmia_bella_genome_assembly,_chromosome:_5	AUGUSTUS	intron	55261078	55268769	1	-	.	ID=g19403.t1.intron10;Parent=g19403.t1;
OY759172.1_Sturmia_bella_genome_assembly,_chromosome:_5	AUGUSTUS	CDS	55268770	55268904	1	-	0	ID=g19403.t1.CDS11;Parent=g19403.t1;
OY759172.1_Sturmia_bella_genome_assembly,_chromosome:_5	AUGUSTUS	exon	55268770	55268904	.	-	.	ID=g19403.t1.exon11;Parent=g19403.t1;
OY759172.1_Sturmia_bella_genome_assembly,_chromosome:_5	AUGUSTUS	start_codon	55268902	55268904	.	-	0	ID=g19403.t1.start1;Parent=g19403.t1;
OY759172.1_Sturmia_bella_genome_assembly,_chromosome:_5	AUGUSTUS	mRNA	55255615	55268904	1	-	.	ID=g19403.t2;Parent=g19403;
OY759172.1_Sturmia_bella_genome_assembly,_chromosome:_5	AUGUSTUS	stop_codon	55255615	55255617	.	-	0	ID=g19403.t2.stop1;Parent=g19403.t2;
OY759172.1_Sturmia_bella_genome_assembly,_chromosome:_5	AUGUSTUS	CDS	55255615	55255769	1	-	2	ID=g19403.t2.CDS1;Parent=g19403.t2;
OY759172.1_Sturmia_bella_genome_assembly,_chromosome:_5	AUGUSTUS	exon	55255615	55255769	.	-	.	ID=g19403.t2.exon1;Parent=g19403.t2;
OY759172.1_Sturmia_bella_genome_assembly,_chromosome:_5	AUGUSTUS	intron	55255770	55255851	1	-	.	ID=g19403.t2.intron1;Parent=g19403.t2;
OY759172.1_Sturmia_bella_genome_assembly,_chromosome:_5	AUGUSTUS	CDS	55255852	55256127	1	-	2	ID=g19403.t2.CDS2;Parent=g19403.t2;
OY759172.1_Sturmia_bella_genome_assembly,_chromosome:_5	AUGUSTUS	exon	55255852	55256127	.	-	.	ID=g19403.t2.exon2;Parent=g19403.t2;
OY759172.1_Sturmia_bella_genome_assembly,_chromosome:_5	AUGUSTUS	intron	55256128	55256483	1	-	.	ID=g19403.t2.intron2;Parent=g19403.t2;
OY759172.1_Sturmia_bella_genome_assembly,_chromosome:_5	AUGUSTUS	CDS	55256484	55256637	1	-	0	ID=g19403.t2.CDS3;Parent=g19403.t2;
OY759172.1_Sturmia_bella_genome_assembly,_chromosome:_5	AUGUSTUS	exon	55256484	55256637	.	-	.	ID=g19403.t2.exon3;Parent=g19403.t2;
OY759172.1_Sturmia_bella_genome_assembly,_chromosome:_5	AUGUSTUS	intron	55256638	55257683	1	-	.	ID=g19403.t2.intron3;Parent=g19403.t2;
OY759172.1_Sturmia_bella_genome_assembly,_chromosome:_5	AUGUSTUS	CDS	55257684	55257793	1	-	2	ID=g19403.t2.CDS4;Parent=g19403.t2;
OY759172.1_Sturmia_bella_genome_assembly,_chromosome:_5	AUGUSTUS	exon	55257684	55257793	.	-	.	ID=g19403.t2.exon4;Parent=g19403.t2;
OY759172.1_Sturmia_bella_genome_assembly,_chromosome:_5	AUGUSTUS	intron	55257794	55257858	1	-	.	ID=g19403.t2.intron4;Parent=g19403.t2;
OY759172.1_Sturmia_bella_genome_assembly,_chromosome:_5	AUGUSTUS	CDS	55257859	55258031	1	-	1	ID=g19403.t2.CDS5;Parent=g19403.t2;
OY759172.1_Sturmia_bella_genome_assembly,_chromosome:_5	AUGUSTUS	exon	55257859	55258031	.	-	.	ID=g19403.t2.exon5;Parent=g19403.t2;
OY759172.1_Sturmia_bella_genome_assembly,_chromosome:_5	AUGUSTUS	intron	55258032	55258132	1	-	.	ID=g19403.t2.intron5;Parent=g19403.t2;
OY759172.1_Sturmia_bella_genome_assembly,_chromosome:_5	AUGUSTUS	CDS	55258133	55258272	1	-	0	ID=g19403.t2.CDS6;Parent=g19403.t2;
OY759172.1_Sturmia_bella_genome_assembly,_chromosome:_5	AUGUSTUS	exon	55258133	55258272	.	-	.	ID=g19403.t2.exon6;Parent=g19403.t2;
OY759172.1_Sturmia_bella_genome_assembly,_chromosome:_5	AUGUSTUS	intron	55258273	55258348	1	-	.	ID=g19403.t2.intron6;Parent=g19403.t2;
OY759172.1_Sturmia_bella_genome_assembly,_chromosome:_5	AUGUSTUS	CDS	55258349	55258523	1	-	1	ID=g19403.t2.CDS7;Parent=g19403.t2;
OY759172.1_Sturmia_bella_genome_assembly,_chromosome:_5	AUGUSTUS	exon	55258349	55258523	.	-	.	ID=g19403.t2.exon7;Parent=g19403.t2;
OY759172.1_Sturmia_bella_genome_assembly,_chromosome:_5	AUGUSTUS	intron	55258524	55259692	1	-	.	ID=g19403.t2.intron7;Parent=g19403.t2;
OY759172.1_Sturmia_bella_genome_assembly,_chromosome:_5	AUGUSTUS	CDS	55259693	55259852	1	-	2	ID=g19403.t2.CDS8;Parent=g19403.t2;
OY759172.1_Sturmia_bella_genome_assembly,_chromosome:_5	AUGUSTUS	exon	55259693	55259852	.	-	.	ID=g19403.t2.exon8;Parent=g19403.t2;
OY759172.1_Sturmia_bella_genome_assembly,_chromosome:_5	AUGUSTUS	intron	55259853	55259932	1	-	.	ID=g19403.t2.intron8;Parent=g19403.t2;
OY759172.1_Sturmia_bella_genome_assembly,_chromosome:_5	AUGUSTUS	CDS	55259933	55260578	1	-	0	ID=g19403.t2.CDS9;Parent=g19403.t2;
OY759172.1_Sturmia_bella_genome_assembly,_chromosome:_5	AUGUSTUS	exon	55259933	55260578	.	-	.	ID=g19403.t2.exon9;Parent=g19403.t2;
OY759172.1_Sturmia_bella_genome_assembly,_chromosome:_5	AUGUSTUS	intron	55260579	55268769	1	-	.	ID=g19403.t2.intron9;Parent=g19403.t2;
OY759172.1_Sturmia_bella_genome_assembly,_chromosome:_5	AUGUSTUS	CDS	55268770	55268904	1	-	0	ID=g19403.t2.CDS10;Parent=g19403.t2;
OY759172.1_Sturmia_bella_genome_assembly,_chromosome:_5	AUGUSTUS	exon	55268770	55268904	.	-	.	ID=g19403.t2.exon10;Parent=g19403.t2;
OY759172.1_Sturmia_bella_genome_assembly,_chromosome:_5	AUGUSTUS	start_codon	55268902	55268904	.	-	0	ID=g19403.t2.start1;Parent=g19403.t2;
OY759172.1_Sturmia_bella_genome_assembly,_chromosome:_5	AUGUSTUS	gene	55305891	55324175	.	-	.	ID=g19404;
OY759172.1_Sturmia_bella_genome_assembly,_chromosome:_5	AUGUSTUS	mRNA	55305891	55324175	1	-	.	ID=g19404.t1;Parent=g19404;
OY759172.1_Sturmia_bella_genome_assembly,_chromosome:_5	AUGUSTUS	stop_codon	55305891	55305893	.	-	0	ID=g19404.t1.stop1;Parent=g19404.t1;
OY759172.1_Sturmia_bella_genome_assembly,_chromosome:_5	AUGUSTUS	CDS	55305891	55306133	1	-	0	ID=g19404.t1.CDS1;Parent=g19404.t1;
OY759172.1_Sturmia_bella_genome_assembly,_chromosome:_5	AUGUSTUS	exon	55305891	55306133	.	-	.	ID=g19404.t1.exon1;Parent=g19404.t1;
OY759172.1_Sturmia_bella_genome_assembly,_chromosome:_5	AUGUSTUS	intron	55306134	55306208	1	-	.	ID=g19404.t1.intron1;Parent=g19404.t1;
OY759172.1_Sturmia_bella_genome_assembly,_chromosome:_5	AUGUSTUS	CDS	55306209	55307875	1	-	2	ID=g19404.t1.CDS2;Parent=g19404.t1;
OY759172.1_Sturmia_bella_genome_assembly,_chromosome:_5	AUGUSTUS	exon	55306209	55307875	.	-	.	ID=g19404.t1.exon2;Parent=g19404.t1;
OY759172.1_Sturmia_bella_genome_assembly,_chromosome:_5	AUGUSTUS	intron	55307876	55309190	1	-	.	ID=g19404.t1.intron2;Parent=g19404.t1;
OY759172.1_Sturmia_bella_genome_assembly,_chromosome:_5	AUGUSTUS	CDS	55309191	55309319	1	-	2	ID=g19404.t1.CDS3;Parent=g19404.t1;
OY759172.1_Sturmia_bella_genome_assembly,_chromosome:_5	AUGUSTUS	exon	55309191	55309319	.	-	.	ID=g19404.t1.exon3;Parent=g19404.t1;
OY759172.1_Sturmia_bella_genome_assembly,_chromosome:_5	AUGUSTUS	intron	55309320	55309430	1	-	.	ID=g19404.t1.intron3;Parent=g19404.t1;
OY759172.1_Sturmia_bella_genome_assembly,_chromosome:_5	AUGUSTUS	CDS	55309431	55309584	1	-	0	ID=g19404.t1.CDS4;Parent=g19404.t1;
OY759172.1_Sturmia_bella_genome_assembly,_chromosome:_5	AUGUSTUS	exon	55309431	55309584	.	-	.	ID=g19404.t1.exon4;Parent=g19404.t1;
OY759172.1_Sturmia_bella_genome_assembly,_chromosome:_5	AUGUSTUS	intron	55309585	55309660	1	-	.	ID=g19404.t1.intron4;Parent=g19404.t1;
OY759172.1_Sturmia_bella_genome_assembly,_chromosome:_5	AUGUSTUS	CDS	55309661	55311291	1	-	2	ID=g19404.t1.CDS5;Parent=g19404.t1;
OY759172.1_Sturmia_bella_genome_assembly,_chromosome:_5	AUGUSTUS	exon	55309661	55311291	.	-	.	ID=g19404.t1.exon5;Parent=g19404.t1;
OY759172.1_Sturmia_bella_genome_assembly,_chromosome:_5	AUGUSTUS	intron	55311292	55311358	1	-	.	ID=g19404.t1.intron5;Parent=g19404.t1;
OY759172.1_Sturmia_bella_genome_assembly,_chromosome:_5	AUGUSTUS	CDS	55311359	55311556	1	-	2	ID=g19404.t1.CDS6;Parent=g19404.t1;
OY759172.1_Sturmia_bella_genome_assembly,_chromosome:_5	AUGUSTUS	exon	55311359	55311556	.	-	.	ID=g19404.t1.exon6;Parent=g19404.t1;
OY759172.1_Sturmia_bella_genome_assembly,_chromosome:_5	AUGUSTUS	intron	55311557	55311641	1	-	.	ID=g19404.t1.intron6;Parent=g19404.t1;
OY759172.1_Sturmia_bella_genome_assembly,_chromosome:_5	AUGUSTUS	CDS	55311642	55319465	1	-	2	ID=g19404.t1.CDS7;Parent=g19404.t1;
OY759172.1_Sturmia_bella_genome_assembly,_chromosome:_5	AUGUSTUS	exon	55311642	55319465	.	-	.	ID=g19404.t1.exon7;Parent=g19404.t1;
OY759172.1_Sturmia_bella_genome_assembly,_chromosome:_5	AUGUSTUS	intron	55319466	55319531	1	-	.	ID=g19404.t1.intron7;Parent=g19404.t1;
OY759172.1_Sturmia_bella_genome_assembly,_chromosome:_5	AUGUSTUS	CDS	55319532	55319936	1	-	2	ID=g19404.t1.CDS8;Parent=g19404.t1;
OY759172.1_Sturmia_bella_genome_assembly,_chromosome:_5	AUGUSTUS	exon	55319532	55319936	.	-	.	ID=g19404.t1.exon8;Parent=g19404.t1;
OY759172.1_Sturmia_bella_genome_assembly,_chromosome:_5	AUGUSTUS	intron	55319937	55320197	1	-	.	ID=g19404.t1.intron8;Parent=g19404.t1;
OY759172.1_Sturmia_bella_genome_assembly,_chromosome:_5	AUGUSTUS	CDS	55320198	55320428	1	-	2	ID=g19404.t1.CDS9;Parent=g19404.t1;
OY759172.1_Sturmia_bella_genome_assembly,_chromosome:_5	AUGUSTUS	exon	55320198	55320428	.	-	.	ID=g19404.t1.exon9;Parent=g19404.t1;
OY759172.1_Sturmia_bella_genome_assembly,_chromosome:_5	AUGUSTUS	intron	55320429	55320485	1	-	.	ID=g19404.t1.intron9;Parent=g19404.t1;
OY759172.1_Sturmia_bella_genome_assembly,_chromosome:_5	AUGUSTUS	CDS	55320486	55320890	1	-	2	ID=g19404.t1.CDS10;Parent=g19404.t1;
OY759172.1_Sturmia_bella_genome_assembly,_chromosome:_5	AUGUSTUS	exon	55320486	55320890	.	-	.	ID=g19404.t1.exon10;Parent=g19404.t1;
OY759172.1_Sturmia_bella_genome_assembly,_chromosome:_5	AUGUSTUS	intron	55320891	55320949	1	-	.	ID=g19404.t1.intron10;Parent=g19404.t1;
OY759172.1_Sturmia_bella_genome_assembly,_chromosome:_5	AUGUSTUS	CDS	55320950	55321033	1	-	2	ID=g19404.t1.CDS11;Parent=g19404.t1;
OY759172.1_Sturmia_bella_genome_assembly,_chromosome:_5	AUGUSTUS	exon	55320950	55321033	.	-	.	ID=g19404.t1.exon11;Parent=g19404.t1;
OY759172.1_Sturmia_bella_genome_assembly,_chromosome:_5	AUGUSTUS	intron	55321034	55321097	1	-	.	ID=g19404.t1.intron11;Parent=g19404.t1;
OY759172.1_Sturmia_bella_genome_assembly,_chromosome:_5	AUGUSTUS	CDS	55321098	55321166	1	-	2	ID=g19404.t1.CDS12;Parent=g19404.t1;
OY759172.1_Sturmia_bella_genome_assembly,_chromosome:_5	AUGUSTUS	exon	55321098	55321166	.	-	.	ID=g19404.t1.exon12;Parent=g19404.t1;
OY759172.1_Sturmia_bella_genome_assembly,_chromosome:_5	AUGUSTUS	intron	55321167	55323861	1	-	.	ID=g19404.t1.intron12;Parent=g19404.t1;
OY759172.1_Sturmia_bella_genome_assembly,_chromosome:_5	AUGUSTUS	CDS	55323862	55324041	1	-	2	ID=g19404.t1.CDS13;Parent=g19404.t1;
OY759172.1_Sturmia_bella_genome_assembly,_chromosome:_5	AUGUSTUS	exon	55323862	55324041	.	-	.	ID=g19404.t1.exon13;Parent=g19404.t1;
OY759172.1_Sturmia_bella_genome_assembly,_chromosome:_5	AUGUSTUS	intron	55324042	55324126	1	-	.	ID=g19404.t1.intron13;Parent=g19404.t1;
OY759172.1_Sturmia_bella_genome_assembly,_chromosome:_5	AUGUSTUS	CDS	55324127	55324175	1	-	0	ID=g19404.t1.CDS14;Parent=g19404.t1;
OY759172.1_Sturmia_bella_genome_assembly,_chromosome:_5	AUGUSTUS	exon	55324127	55324175	.	-	.	ID=g19404.t1.exon14;Parent=g19404.t1;
OY759172.1_Sturmia_bella_genome_assembly,_chromosome:_5	AUGUSTUS	start_codon	55324173	55324175	.	-	0	ID=g19404.t1.start1;Parent=g19404.t1;
OY759172.1_Sturmia_bella_genome_assembly,_chromosome:_5	AUGUSTUS	gene	55324781	55327489	.	+	.	ID=g19405;
OY759172.1_Sturmia_bella_genome_assembly,_chromosome:_5	AUGUSTUS	mRNA	55324781	55327489	1	+	.	ID=g19405.t1;Parent=g19405;
OY759172.1_Sturmia_bella_genome_assembly,_chromosome:_5	AUGUSTUS	start_codon	55324781	55324783	.	+	0	ID=g19405.t1.start1;Parent=g19405.t1;
OY759172.1_Sturmia_bella_genome_assembly,_chromosome:_5	AUGUSTUS	CDS	55324781	55324873	1	+	0	ID=g19405.t1.CDS1;Parent=g19405.t1;
OY759172.1_Sturmia_bella_genome_assembly,_chromosome:_5	AUGUSTUS	exon	55324781	55324873	.	+	.	ID=g19405.t1.exon1;Parent=g19405.t1;
OY759172.1_Sturmia_bella_genome_assembly,_chromosome:_5	AUGUSTUS	intron	55324874	55324948	1	+	.	ID=g19405.t1.intron1;Parent=g19405.t1;
OY759172.1_Sturmia_bella_genome_assembly,_chromosome:_5	AUGUSTUS	CDS	55324949	55325785	1	+	0	ID=g19405.t1.CDS2;Parent=g19405.t1;
OY759172.1_Sturmia_bella_genome_assembly,_chromosome:_5	AUGUSTUS	exon	55324949	55325785	.	+	.	ID=g19405.t1.exon2;Parent=g19405.t1;
OY759172.1_Sturmia_bella_genome_assembly,_chromosome:_5	AUGUSTUS	intron	55325786	55326010	1	+	.	ID=g19405.t1.intron2;Parent=g19405.t1;
OY759172.1_Sturmia_bella_genome_assembly,_chromosome:_5	AUGUSTUS	CDS	55326011	55326743	1	+	0	ID=g19405.t1.CDS3;Parent=g19405.t1;
OY759172.1_Sturmia_bella_genome_assembly,_chromosome:_5	AUGUSTUS	exon	55326011	55326743	.	+	.	ID=g19405.t1.exon3;Parent=g19405.t1;
OY759172.1_Sturmia_bella_genome_assembly,_chromosome:_5	AUGUSTUS	intron	55326744	55326797	1	+	.	ID=g19405.t1.intron3;Parent=g19405.t1;
OY759172.1_Sturmia_bella_genome_assembly,_chromosome:_5	AUGUSTUS	CDS	55326798	55327489	1	+	2	ID=g19405.t1.CDS4;Parent=g19405.t1;
OY759172.1_Sturmia_bella_genome_assembly,_chromosome:_5	AUGUSTUS	exon	55326798	55327489	.	+	.	ID=g19405.t1.exon4;Parent=g19405.t1;
OY759172.1_Sturmia_bella_genome_assembly,_chromosome:_5	AUGUSTUS	stop_codon	55327487	55327489	.	+	0	ID=g19405.t1.stop1;Parent=g19405.t1;
OY759172.1_Sturmia_bella_genome_assembly,_chromosome:_5	AUGUSTUS	gene	55327993	55329308	.	+	.	ID=g19406;
OY759172.1_Sturmia_bella_genome_assembly,_chromosome:_5	AUGUSTUS	mRNA	55327993	55329308	1	+	.	ID=g19406.t1;Parent=g19406;
OY759172.1_Sturmia_bella_genome_assembly,_chromosome:_5	AUGUSTUS	start_codon	55327993	55327995	.	+	0	ID=g19406.t1.start1;Parent=g19406.t1;
OY759172.1_Sturmia_bella_genome_assembly,_chromosome:_5	AUGUSTUS	CDS	55327993	55328229	1	+	0	ID=g19406.t1.CDS1;Parent=g19406.t1;
OY759172.1_Sturmia_bella_genome_assembly,_chromosome:_5	AUGUSTUS	exon	55327993	55328229	.	+	.	ID=g19406.t1.exon1;Parent=g19406.t1;
OY759172.1_Sturmia_bella_genome_assembly,_chromosome:_5	AUGUSTUS	intron	55328230	55328300	1	+	.	ID=g19406.t1.intron1;Parent=g19406.t1;
OY759172.1_Sturmia_bella_genome_assembly,_chromosome:_5	AUGUSTUS	CDS	55328301	55329308	1	+	0	ID=g19406.t1.CDS2;Parent=g19406.t1;
OY759172.1_Sturmia_bella_genome_assembly,_chromosome:_5	AUGUSTUS	exon	55328301	55329308	.	+	.	ID=g19406.t1.exon2;Parent=g19406.t1;
OY759172.1_Sturmia_bella_genome_assembly,_chromosome:_5	AUGUSTUS	stop_codon	55329306	55329308	.	+	0	ID=g19406.t1.stop1;Parent=g19406.t1;
OY759172.1_Sturmia_bella_genome_assembly,_chromosome:_5	AUGUSTUS	gene	55332295	55334012	.	-	.	ID=g19407;
OY759172.1_Sturmia_bella_genome_assembly,_chromosome:_5	AUGUSTUS	mRNA	55332295	55334012	0.8	-	.	ID=g19407.t1;Parent=g19407;
OY759172.1_Sturmia_bella_genome_assembly,_chromosome:_5	AUGUSTUS	stop_codon	55332295	55332297	.	-	0	ID=g19407.t1.stop1;Parent=g19407.t1;
OY759172.1_Sturmia_bella_genome_assembly,_chromosome:_5	AUGUSTUS	CDS	55332295	55333592	1	-	2	ID=g19407.t1.CDS1;Parent=g19407.t1;
OY759172.1_Sturmia_bella_genome_assembly,_chromosome:_5	AUGUSTUS	exon	55332295	55333592	.	-	.	ID=g19407.t1.exon1;Parent=g19407.t1;
OY759172.1_Sturmia_bella_genome_assembly,_chromosome:_5	AUGUSTUS	intron	55333593	55333664	1	-	.	ID=g19407.t1.intron1;Parent=g19407.t1;
OY759172.1_Sturmia_bella_genome_assembly,_chromosome:_5	AUGUSTUS	CDS	55333665	55333842	1	-	0	ID=g19407.t1.CDS2;Parent=g19407.t1;
OY759172.1_Sturmia_bella_genome_assembly,_chromosome:_5	AUGUSTUS	exon	55333665	55333842	.	-	.	ID=g19407.t1.exon2;Parent=g19407.t1;
OY759172.1_Sturmia_bella_genome_assembly,_chromosome:_5	AUGUSTUS	intron	55333843	55333907	1	-	.	ID=g19407.t1.intron2;Parent=g19407.t1;
OY759172.1_Sturmia_bella_genome_assembly,_chromosome:_5	AUGUSTUS	CDS	55333908	55334012	0.8	-	0	ID=g19407.t1.CDS3;Parent=g19407.t1;
OY759172.1_Sturmia_bella_genome_assembly,_chromosome:_5	AUGUSTUS	exon	55333908	55334012	.	-	.	ID=g19407.t1.exon3;Parent=g19407.t1;
OY759172.1_Sturmia_bella_genome_assembly,_chromosome:_5	AUGUSTUS	start_codon	55334010	55334012	.	-	0	ID=g19407.t1.start1;Parent=g19407.t1;
OY759172.1_Sturmia_bella_genome_assembly,_chromosome:_5	AUGUSTUS	gene	55334277	55337255	.	+	.	ID=g19408;
OY759172.1_Sturmia_bella_genome_assembly,_chromosome:_5	AUGUSTUS	mRNA	55334277	55337255	1	+	.	ID=g19408.t1;Parent=g19408;
OY759172.1_Sturmia_bella_genome_assembly,_chromosome:_5	AUGUSTUS	start_codon	55334277	55334279	.	+	0	ID=g19408.t1.start1;Parent=g19408.t1;
OY759172.1_Sturmia_bella_genome_assembly,_chromosome:_5	AUGUSTUS	CDS	55334277	55334336	1	+	0	ID=g19408.t1.CDS1;Parent=g19408.t1;
OY759172.1_Sturmia_bella_genome_assembly,_chromosome:_5	AUGUSTUS	exon	55334277	55334336	.	+	.	ID=g19408.t1.exon1;Parent=g19408.t1;
OY759172.1_Sturmia_bella_genome_assembly,_chromosome:_5	AUGUSTUS	intron	55334337	55334402	1	+	.	ID=g19408.t1.intron1;Parent=g19408.t1;
OY759172.1_Sturmia_bella_genome_assembly,_chromosome:_5	AUGUSTUS	CDS	55334403	55334524	1	+	0	ID=g19408.t1.CDS2;Parent=g19408.t1;
OY759172.1_Sturmia_bella_genome_assembly,_chromosome:_5	AUGUSTUS	exon	55334403	55334524	.	+	.	ID=g19408.t1.exon2;Parent=g19408.t1;
OY759172.1_Sturmia_bella_genome_assembly,_chromosome:_5	AUGUSTUS	intron	55334525	55334601	1	+	.	ID=g19408.t1.intron2;Parent=g19408.t1;
OY759172.1_Sturmia_bella_genome_assembly,_chromosome:_5	AUGUSTUS	CDS	55334602	55334922	1	+	1	ID=g19408.t1.CDS3;Parent=g19408.t1;
OY759172.1_Sturmia_bella_genome_assembly,_chromosome:_5	AUGUSTUS	exon	55334602	55334922	.	+	.	ID=g19408.t1.exon3;Parent=g19408.t1;
OY759172.1_Sturmia_bella_genome_assembly,_chromosome:_5	AUGUSTUS	intron	55334923	55336205	1	+	.	ID=g19408.t1.intron3;Parent=g19408.t1;
OY759172.1_Sturmia_bella_genome_assembly,_chromosome:_5	AUGUSTUS	CDS	55336206	55336317	1	+	1	ID=g19408.t1.CDS4;Parent=g19408.t1;
OY759172.1_Sturmia_bella_genome_assembly,_chromosome:_5	AUGUSTUS	exon	55336206	55336317	.	+	.	ID=g19408.t1.exon4;Parent=g19408.t1;
OY759172.1_Sturmia_bella_genome_assembly,_chromosome:_5	AUGUSTUS	intron	55336318	55336400	1	+	.	ID=g19408.t1.intron4;Parent=g19408.t1;
OY759172.1_Sturmia_bella_genome_assembly,_chromosome:_5	AUGUSTUS	CDS	55336401	55336835	1	+	0	ID=g19408.t1.CDS5;Parent=g19408.t1;
OY759172.1_Sturmia_bella_genome_assembly,_chromosome:_5	AUGUSTUS	exon	55336401	55336835	.	+	.	ID=g19408.t1.exon5;Parent=g19408.t1;
OY759172.1_Sturmia_bella_genome_assembly,_chromosome:_5	AUGUSTUS	intron	55336836	55336908	1	+	.	ID=g19408.t1.intron5;Parent=g19408.t1;
OY759172.1_Sturmia_bella_genome_assembly,_chromosome:_5	AUGUSTUS	CDS	55336909	55337035	1	+	0	ID=g19408.t1.CDS6;Parent=g19408.t1;
OY759172.1_Sturmia_bella_genome_assembly,_chromosome:_5	AUGUSTUS	exon	55336909	55337035	.	+	.	ID=g19408.t1.exon6;Parent=g19408.t1;
OY759172.1_Sturmia_bella_genome_assembly,_chromosome:_5	AUGUSTUS	intron	55337036	55337103	1	+	.	ID=g19408.t1.intron6;Parent=g19408.t1;
OY759172.1_Sturmia_bella_genome_assembly,_chromosome:_5	AUGUSTUS	CDS	55337104	55337255	1	+	2	ID=g19408.t1.CDS7;Parent=g19408.t1;
OY759172.1_Sturmia_bella_genome_assembly,_chromosome:_5	AUGUSTUS	exon	55337104	55337255	.	+	.	ID=g19408.t1.exon7;Parent=g19408.t1;
OY759172.1_Sturmia_bella_genome_assembly,_chromosome:_5	AUGUSTUS	stop_codon	55337253	55337255	.	+	0	ID=g19408.t1.stop1;Parent=g19408.t1;
OY759172.1_Sturmia_bella_genome_assembly,_chromosome:_5	AUGUSTUS	gene	55368774	55394752	.	-	.	ID=g19409;
OY759172.1_Sturmia_bella_genome_assembly,_chromosome:_5	AUGUSTUS	mRNA	55368774	55394752	1	-	.	ID=g19409.t1;Parent=g19409;
OY759172.1_Sturmia_bella_genome_assembly,_chromosome:_5	AUGUSTUS	stop_codon	55368774	55368776	.	-	0	ID=g19409.t1.stop1;Parent=g19409.t1;
OY759172.1_Sturmia_bella_genome_assembly,_chromosome:_5	AUGUSTUS	CDS	55368774	55369382	1	-	0	ID=g19409.t1.CDS1;Parent=g19409.t1;
OY759172.1_Sturmia_bella_genome_assembly,_chromosome:_5	AUGUSTUS	exon	55368774	55369382	.	-	.	ID=g19409.t1.exon1;Parent=g19409.t1;
OY759172.1_Sturmia_bella_genome_assembly,_chromosome:_5	AUGUSTUS	intron	55369383	55371765	1	-	.	ID=g19409.t1.intron1;Parent=g19409.t1;
OY759172.1_Sturmia_bella_genome_assembly,_chromosome:_5	AUGUSTUS	CDS	55371766	55372074	1	-	0	ID=g19409.t1.CDS2;Parent=g19409.t1;
OY759172.1_Sturmia_bella_genome_assembly,_chromosome:_5	AUGUSTUS	exon	55371766	55372074	.	-	.	ID=g19409.t1.exon2;Parent=g19409.t1;
OY759172.1_Sturmia_bella_genome_assembly,_chromosome:_5	AUGUSTUS	intron	55372075	55372148	1	-	.	ID=g19409.t1.intron2;Parent=g19409.t1;
OY759172.1_Sturmia_bella_genome_assembly,_chromosome:_5	AUGUSTUS	CDS	55372149	55372454	1	-	0	ID=g19409.t1.CDS3;Parent=g19409.t1;
OY759172.1_Sturmia_bella_genome_assembly,_chromosome:_5	AUGUSTUS	exon	55372149	55372454	.	-	.	ID=g19409.t1.exon3;Parent=g19409.t1;
OY759172.1_Sturmia_bella_genome_assembly,_chromosome:_5	AUGUSTUS	intron	55372455	55372538	1	-	.	ID=g19409.t1.intron3;Parent=g19409.t1;
OY759172.1_Sturmia_bella_genome_assembly,_chromosome:_5	AUGUSTUS	CDS	55372539	55372793	1	-	0	ID=g19409.t1.CDS4;Parent=g19409.t1;
OY759172.1_Sturmia_bella_genome_assembly,_chromosome:_5	AUGUSTUS	exon	55372539	55372793	.	-	.	ID=g19409.t1.exon4;Parent=g19409.t1;
OY759172.1_Sturmia_bella_genome_assembly,_chromosome:_5	AUGUSTUS	intron	55372794	55375553	1	-	.	ID=g19409.t1.intron4;Parent=g19409.t1;
OY759172.1_Sturmia_bella_genome_assembly,_chromosome:_5	AUGUSTUS	CDS	55375554	55375727	1	-	0	ID=g19409.t1.CDS5;Parent=g19409.t1;
OY759172.1_Sturmia_bella_genome_assembly,_chromosome:_5	AUGUSTUS	exon	55375554	55375727	.	-	.	ID=g19409.t1.exon5;Parent=g19409.t1;
OY759172.1_Sturmia_bella_genome_assembly,_chromosome:_5	AUGUSTUS	intron	55375728	55376195	1	-	.	ID=g19409.t1.intron5;Parent=g19409.t1;
OY759172.1_Sturmia_bella_genome_assembly,_chromosome:_5	AUGUSTUS	CDS	55376196	55376429	1	-	0	ID=g19409.t1.CDS6;Parent=g19409.t1;
OY759172.1_Sturmia_bella_genome_assembly,_chromosome:_5	AUGUSTUS	exon	55376196	55376429	.	-	.	ID=g19409.t1.exon6;Parent=g19409.t1;
OY759172.1_Sturmia_bella_genome_assembly,_chromosome:_5	AUGUSTUS	intron	55376430	55392648	1	-	.	ID=g19409.t1.intron6;Parent=g19409.t1;
OY759172.1_Sturmia_bella_genome_assembly,_chromosome:_5	AUGUSTUS	CDS	55392649	55393355	1	-	2	ID=g19409.t1.CDS7;Parent=g19409.t1;
OY759172.1_Sturmia_bella_genome_assembly,_chromosome:_5	AUGUSTUS	exon	55392649	55393355	.	-	.	ID=g19409.t1.exon7;Parent=g19409.t1;
OY759172.1_Sturmia_bella_genome_assembly,_chromosome:_5	AUGUSTUS	intron	55393356	55394475	1	-	.	ID=g19409.t1.intron7;Parent=g19409.t1;
OY759172.1_Sturmia_bella_genome_assembly,_chromosome:_5	AUGUSTUS	CDS	55394476	55394752	1	-	0	ID=g19409.t1.CDS8;Parent=g19409.t1;
OY759172.1_Sturmia_bella_genome_assembly,_chromosome:_5	AUGUSTUS	exon	55394476	55394752	.	-	.	ID=g19409.t1.exon8;Parent=g19409.t1;
OY759172.1_Sturmia_bella_genome_assembly,_chromosome:_5	AUGUSTUS	start_codon	55394750	55394752	.	-	0	ID=g19409.t1.start1;Parent=g19409.t1;
OY759172.1_Sturmia_bella_genome_assembly,_chromosome:_5	GeneMark.hmm3	mRNA	55392637	55394752	.	-	.	ID=g19409.t2;Parent=g19409;
OY759172.1_Sturmia_bella_genome_assembly,_chromosome:_5	GeneMark.hmm3	stop_codon	55392637	55392639	.	-	0	ID=g19409.t2.stop1;Parent=g19409.t2;
OY759172.1_Sturmia_bella_genome_assembly,_chromosome:_5	GeneMark.hmm3	CDS	55392637	55393355	.	-	2	ID=g19409.t2.CDS1;Parent=g19409.t2;
OY759172.1_Sturmia_bella_genome_assembly,_chromosome:_5	GeneMark.hmm3	exon	55392637	55393355	0	-	.	ID=g19409.t2.exon1;Parent=g19409.t2;
OY759172.1_Sturmia_bella_genome_assembly,_chromosome:_5	GeneMark.hmm3	intron	55393356	55394475	.	-	0	ID=g19409.t2.intron1;Parent=g19409.t2;
OY759172.1_Sturmia_bella_genome_assembly,_chromosome:_5	GeneMark.hmm3	CDS	55394476	55394752	.	-	0	ID=g19409.t2.CDS2;Parent=g19409.t2;
OY759172.1_Sturmia_bella_genome_assembly,_chromosome:_5	GeneMark.hmm3	exon	55394476	55394752	0	-	.	ID=g19409.t2.exon2;Parent=g19409.t2;
OY759172.1_Sturmia_bella_genome_assembly,_chromosome:_5	GeneMark.hmm3	start_codon	55394750	55394752	.	-	0	ID=g19409.t2.start1;Parent=g19409.t2;
OY759172.1_Sturmia_bella_genome_assembly,_chromosome:_5	AUGUSTUS	gene	55441434	55441848	.	+	.	ID=g19410;
OY759172.1_Sturmia_bella_genome_assembly,_chromosome:_5	AUGUSTUS	mRNA	55441434	55441848	0.86	+	.	ID=g19410.t1;Parent=g19410;
OY759172.1_Sturmia_bella_genome_assembly,_chromosome:_5	AUGUSTUS	start_codon	55441434	55441436	.	+	0	ID=g19410.t1.start1;Parent=g19410.t1;
OY759172.1_Sturmia_bella_genome_assembly,_chromosome:_5	AUGUSTUS	CDS	55441434	55441595	1	+	0	ID=g19410.t1.CDS1;Parent=g19410.t1;
OY759172.1_Sturmia_bella_genome_assembly,_chromosome:_5	AUGUSTUS	exon	55441434	55441595	.	+	.	ID=g19410.t1.exon1;Parent=g19410.t1;
OY759172.1_Sturmia_bella_genome_assembly,_chromosome:_5	AUGUSTUS	intron	55441596	55441665	1	+	.	ID=g19410.t1.intron1;Parent=g19410.t1;
OY759172.1_Sturmia_bella_genome_assembly,_chromosome:_5	AUGUSTUS	CDS	55441666	55441848	0.86	+	0	ID=g19410.t1.CDS2;Parent=g19410.t1;
OY759172.1_Sturmia_bella_genome_assembly,_chromosome:_5	AUGUSTUS	exon	55441666	55441848	.	+	.	ID=g19410.t1.exon2;Parent=g19410.t1;
OY759172.1_Sturmia_bella_genome_assembly,_chromosome:_5	AUGUSTUS	stop_codon	55441846	55441848	.	+	0	ID=g19410.t1.stop1;Parent=g19410.t1;
OY759172.1_Sturmia_bella_genome_assembly,_chromosome:_5	AUGUSTUS	gene	55463915	55464415	.	+	.	ID=g19411;
OY759172.1_Sturmia_bella_genome_assembly,_chromosome:_5	AUGUSTUS	mRNA	55463915	55464415	1	+	.	ID=g19411.t1;Parent=g19411;
OY759172.1_Sturmia_bella_genome_assembly,_chromosome:_5	AUGUSTUS	start_codon	55463915	55463917	.	+	0	ID=g19411.t1.start1;Parent=g19411.t1;
OY759172.1_Sturmia_bella_genome_assembly,_chromosome:_5	AUGUSTUS	CDS	55463915	55464415	1	+	0	ID=g19411.t1.CDS1;Parent=g19411.t1;
OY759172.1_Sturmia_bella_genome_assembly,_chromosome:_5	AUGUSTUS	exon	55463915	55464415	.	+	.	ID=g19411.t1.exon1;Parent=g19411.t1;
OY759172.1_Sturmia_bella_genome_assembly,_chromosome:_5	AUGUSTUS	stop_codon	55464413	55464415	.	+	0	ID=g19411.t1.stop1;Parent=g19411.t1;
OY759172.1_Sturmia_bella_genome_assembly,_chromosome:_5	AUGUSTUS	gene	55467049	55476765	.	+	.	ID=g19412;
OY759172.1_Sturmia_bella_genome_assembly,_chromosome:_5	AUGUSTUS	mRNA	55467049	55476765	1	+	.	ID=g19412.t1;Parent=g19412;
OY759172.1_Sturmia_bella_genome_assembly,_chromosome:_5	AUGUSTUS	start_codon	55467049	55467051	.	+	0	ID=g19412.t1.start1;Parent=g19412.t1;
OY759172.1_Sturmia_bella_genome_assembly,_chromosome:_5	AUGUSTUS	CDS	55467049	55467967	1	+	0	ID=g19412.t1.CDS1;Parent=g19412.t1;
OY759172.1_Sturmia_bella_genome_assembly,_chromosome:_5	AUGUSTUS	exon	55467049	55467967	.	+	.	ID=g19412.t1.exon1;Parent=g19412.t1;
OY759172.1_Sturmia_bella_genome_assembly,_chromosome:_5	AUGUSTUS	intron	55467968	55473888	1	+	.	ID=g19412.t1.intron1;Parent=g19412.t1;
OY759172.1_Sturmia_bella_genome_assembly,_chromosome:_5	AUGUSTUS	CDS	55473889	55473939	1	+	2	ID=g19412.t1.CDS2;Parent=g19412.t1;
OY759172.1_Sturmia_bella_genome_assembly,_chromosome:_5	AUGUSTUS	exon	55473889	55473939	.	+	.	ID=g19412.t1.exon2;Parent=g19412.t1;
OY759172.1_Sturmia_bella_genome_assembly,_chromosome:_5	AUGUSTUS	intron	55473940	55474021	1	+	.	ID=g19412.t1.intron2;Parent=g19412.t1;
OY759172.1_Sturmia_bella_genome_assembly,_chromosome:_5	AUGUSTUS	CDS	55474022	55474107	1	+	2	ID=g19412.t1.CDS3;Parent=g19412.t1;
OY759172.1_Sturmia_bella_genome_assembly,_chromosome:_5	AUGUSTUS	exon	55474022	55474107	.	+	.	ID=g19412.t1.exon3;Parent=g19412.t1;
OY759172.1_Sturmia_bella_genome_assembly,_chromosome:_5	AUGUSTUS	intron	55474108	55474216	1	+	.	ID=g19412.t1.intron3;Parent=g19412.t1;
OY759172.1_Sturmia_bella_genome_assembly,_chromosome:_5	AUGUSTUS	CDS	55474217	55475218	1	+	0	ID=g19412.t1.CDS4;Parent=g19412.t1;
OY759172.1_Sturmia_bella_genome_assembly,_chromosome:_5	AUGUSTUS	exon	55474217	55475218	.	+	.	ID=g19412.t1.exon4;Parent=g19412.t1;
OY759172.1_Sturmia_bella_genome_assembly,_chromosome:_5	AUGUSTUS	intron	55475219	55476216	1	+	.	ID=g19412.t1.intron4;Parent=g19412.t1;
OY759172.1_Sturmia_bella_genome_assembly,_chromosome:_5	AUGUSTUS	CDS	55476217	55476411	1	+	0	ID=g19412.t1.CDS5;Parent=g19412.t1;
OY759172.1_Sturmia_bella_genome_assembly,_chromosome:_5	AUGUSTUS	exon	55476217	55476411	.	+	.	ID=g19412.t1.exon5;Parent=g19412.t1;
OY759172.1_Sturmia_bella_genome_assembly,_chromosome:_5	AUGUSTUS	intron	55476412	55476639	1	+	.	ID=g19412.t1.intron5;Parent=g19412.t1;
OY759172.1_Sturmia_bella_genome_assembly,_chromosome:_5	AUGUSTUS	CDS	55476640	55476765	1	+	0	ID=g19412.t1.CDS6;Parent=g19412.t1;
OY759172.1_Sturmia_bella_genome_assembly,_chromosome:_5	AUGUSTUS	exon	55476640	55476765	.	+	.	ID=g19412.t1.exon6;Parent=g19412.t1;
OY759172.1_Sturmia_bella_genome_assembly,_chromosome:_5	AUGUSTUS	stop_codon	55476763	55476765	.	+	0	ID=g19412.t1.stop1;Parent=g19412.t1;
OY759172.1_Sturmia_bella_genome_assembly,_chromosome:_5	AUGUSTUS	gene	55479340	55482412	.	+	.	ID=g19413;
OY759172.1_Sturmia_bella_genome_assembly,_chromosome:_5	AUGUSTUS	mRNA	55480029	55482412	1	+	.	ID=g19413.t1;Parent=g19413;
OY759172.1_Sturmia_bella_genome_assembly,_chromosome:_5	AUGUSTUS	start_codon	55480029	55480031	.	+	0	ID=g19413.t1.start1;Parent=g19413.t1;
OY759172.1_Sturmia_bella_genome_assembly,_chromosome:_5	AUGUSTUS	CDS	55480029	55480034	1	+	0	ID=g19413.t1.CDS1;Parent=g19413.t1;
OY759172.1_Sturmia_bella_genome_assembly,_chromosome:_5	AUGUSTUS	exon	55480029	55480034	.	+	.	ID=g19413.t1.exon1;Parent=g19413.t1;
OY759172.1_Sturmia_bella_genome_assembly,_chromosome:_5	AUGUSTUS	intron	55480035	55482019	1	+	.	ID=g19413.t1.intron1;Parent=g19413.t1;
OY759172.1_Sturmia_bella_genome_assembly,_chromosome:_5	AUGUSTUS	CDS	55482020	55482412	1	+	0	ID=g19413.t1.CDS2;Parent=g19413.t1;
OY759172.1_Sturmia_bella_genome_assembly,_chromosome:_5	AUGUSTUS	exon	55482020	55482412	.	+	.	ID=g19413.t1.exon2;Parent=g19413.t1;
OY759172.1_Sturmia_bella_genome_assembly,_chromosome:_5	AUGUSTUS	stop_codon	55482410	55482412	.	+	0	ID=g19413.t1.stop1;Parent=g19413.t1;
OY759172.1_Sturmia_bella_genome_assembly,_chromosome:_5	AUGUSTUS	mRNA	55479340	55482412	0.92	+	.	ID=g19413.t2;Parent=g19413;
OY759172.1_Sturmia_bella_genome_assembly,_chromosome:_5	AUGUSTUS	CDS	55479340	55479342	1	+	0	ID=g19413.t2.CDS1;Parent=g19413.t2;
OY759172.1_Sturmia_bella_genome_assembly,_chromosome:_5	AUGUSTUS	exon	55479340	55479342	.	+	.	ID=g19413.t2.exon1;Parent=g19413.t2;
OY759172.1_Sturmia_bella_genome_assembly,_chromosome:_5	AUGUSTUS	start_codon	55479340	55479342	.	+	0	ID=g19413.t2.start1;Parent=g19413.t2;
OY759172.1_Sturmia_bella_genome_assembly,_chromosome:_5	AUGUSTUS	intron	55479343	55479576	0.92	+	.	ID=g19413.t2.intron1;Parent=g19413.t2;
OY759172.1_Sturmia_bella_genome_assembly,_chromosome:_5	AUGUSTUS	CDS	55479577	55479692	0.92	+	0	ID=g19413.t2.CDS2;Parent=g19413.t2;
OY759172.1_Sturmia_bella_genome_assembly,_chromosome:_5	AUGUSTUS	exon	55479577	55479692	.	+	.	ID=g19413.t2.exon2;Parent=g19413.t2;
OY759172.1_Sturmia_bella_genome_assembly,_chromosome:_5	AUGUSTUS	intron	55479693	55479907	1	+	.	ID=g19413.t2.intron2;Parent=g19413.t2;
OY759172.1_Sturmia_bella_genome_assembly,_chromosome:_5	AUGUSTUS	CDS	55479908	55479989	1	+	1	ID=g19413.t2.CDS3;Parent=g19413.t2;
OY759172.1_Sturmia_bella_genome_assembly,_chromosome:_5	AUGUSTUS	exon	55479908	55479989	.	+	.	ID=g19413.t2.exon3;Parent=g19413.t2;
OY759172.1_Sturmia_bella_genome_assembly,_chromosome:_5	AUGUSTUS	intron	55479990	55482019	1	+	.	ID=g19413.t2.intron3;Parent=g19413.t2;
OY759172.1_Sturmia_bella_genome_assembly,_chromosome:_5	AUGUSTUS	CDS	55482020	55482412	1	+	0	ID=g19413.t2.CDS4;Parent=g19413.t2;
OY759172.1_Sturmia_bella_genome_assembly,_chromosome:_5	AUGUSTUS	exon	55482020	55482412	.	+	.	ID=g19413.t2.exon4;Parent=g19413.t2;
OY759172.1_Sturmia_bella_genome_assembly,_chromosome:_5	AUGUSTUS	stop_codon	55482410	55482412	.	+	0	ID=g19413.t2.stop1;Parent=g19413.t2;
OY759172.1_Sturmia_bella_genome_assembly,_chromosome:_5	AUGUSTUS	gene	55489863	55490782	.	+	.	ID=g19414;
OY759172.1_Sturmia_bella_genome_assembly,_chromosome:_5	AUGUSTUS	mRNA	55489863	55490782	1	+	.	ID=g19414.t1;Parent=g19414;
OY759172.1_Sturmia_bella_genome_assembly,_chromosome:_5	AUGUSTUS	start_codon	55489863	55489865	.	+	0	ID=g19414.t1.start1;Parent=g19414.t1;
OY759172.1_Sturmia_bella_genome_assembly,_chromosome:_5	AUGUSTUS	CDS	55489863	55490309	1	+	0	ID=g19414.t1.CDS1;Parent=g19414.t1;
OY759172.1_Sturmia_bella_genome_assembly,_chromosome:_5	AUGUSTUS	exon	55489863	55490309	.	+	.	ID=g19414.t1.exon1;Parent=g19414.t1;
OY759172.1_Sturmia_bella_genome_assembly,_chromosome:_5	AUGUSTUS	intron	55490310	55490377	1	+	.	ID=g19414.t1.intron1;Parent=g19414.t1;
OY759172.1_Sturmia_bella_genome_assembly,_chromosome:_5	AUGUSTUS	CDS	55490378	55490782	1	+	0	ID=g19414.t1.CDS2;Parent=g19414.t1;
OY759172.1_Sturmia_bella_genome_assembly,_chromosome:_5	AUGUSTUS	exon	55490378	55490782	.	+	.	ID=g19414.t1.exon2;Parent=g19414.t1;
OY759172.1_Sturmia_bella_genome_assembly,_chromosome:_5	AUGUSTUS	stop_codon	55490780	55490782	.	+	0	ID=g19414.t1.stop1;Parent=g19414.t1;
OY759172.1_Sturmia_bella_genome_assembly,_chromosome:_5	AUGUSTUS	gene	55490914	55492750	.	-	.	ID=g19415;
OY759172.1_Sturmia_bella_genome_assembly,_chromosome:_5	AUGUSTUS	mRNA	55490914	55492750	1	-	.	ID=g19415.t1;Parent=g19415;
OY759172.1_Sturmia_bella_genome_assembly,_chromosome:_5	AUGUSTUS	stop_codon	55490914	55490916	.	-	0	ID=g19415.t1.stop1;Parent=g19415.t1;
OY759172.1_Sturmia_bella_genome_assembly,_chromosome:_5	AUGUSTUS	CDS	55490914	55491102	1	-	0	ID=g19415.t1.CDS1;Parent=g19415.t1;
OY759172.1_Sturmia_bella_genome_assembly,_chromosome:_5	AUGUSTUS	exon	55490914	55491102	.	-	.	ID=g19415.t1.exon1;Parent=g19415.t1;
OY759172.1_Sturmia_bella_genome_assembly,_chromosome:_5	AUGUSTUS	intron	55491103	55492202	1	-	.	ID=g19415.t1.intron1;Parent=g19415.t1;
OY759172.1_Sturmia_bella_genome_assembly,_chromosome:_5	AUGUSTUS	CDS	55492203	55492475	1	-	0	ID=g19415.t1.CDS2;Parent=g19415.t1;
OY759172.1_Sturmia_bella_genome_assembly,_chromosome:_5	AUGUSTUS	exon	55492203	55492475	.	-	.	ID=g19415.t1.exon2;Parent=g19415.t1;
OY759172.1_Sturmia_bella_genome_assembly,_chromosome:_5	AUGUSTUS	intron	55492476	55492546	1	-	.	ID=g19415.t1.intron2;Parent=g19415.t1;
OY759172.1_Sturmia_bella_genome_assembly,_chromosome:_5	AUGUSTUS	CDS	55492547	55492750	1	-	0	ID=g19415.t1.CDS3;Parent=g19415.t1;
OY759172.1_Sturmia_bella_genome_assembly,_chromosome:_5	AUGUSTUS	exon	55492547	55492750	.	-	.	ID=g19415.t1.exon3;Parent=g19415.t1;
OY759172.1_Sturmia_bella_genome_assembly,_chromosome:_5	AUGUSTUS	start_codon	55492748	55492750	.	-	0	ID=g19415.t1.start1;Parent=g19415.t1;
OY759172.1_Sturmia_bella_genome_assembly,_chromosome:_5	AUGUSTUS	gene	55577989	55579694	.	+	.	ID=g19416;
OY759172.1_Sturmia_bella_genome_assembly,_chromosome:_5	AUGUSTUS	mRNA	55577989	55579694	1	+	.	ID=g19416.t1;Parent=g19416;
OY759172.1_Sturmia_bella_genome_assembly,_chromosome:_5	AUGUSTUS	start_codon	55577989	55577991	.	+	0	ID=g19416.t1.start1;Parent=g19416.t1;
OY759172.1_Sturmia_bella_genome_assembly,_chromosome:_5	AUGUSTUS	CDS	55577989	55578730	1	+	0	ID=g19416.t1.CDS1;Parent=g19416.t1;
OY759172.1_Sturmia_bella_genome_assembly,_chromosome:_5	AUGUSTUS	exon	55577989	55578730	.	+	.	ID=g19416.t1.exon1;Parent=g19416.t1;
OY759172.1_Sturmia_bella_genome_assembly,_chromosome:_5	AUGUSTUS	intron	55578731	55578802	1	+	.	ID=g19416.t1.intron1;Parent=g19416.t1;
OY759172.1_Sturmia_bella_genome_assembly,_chromosome:_5	AUGUSTUS	CDS	55578803	55579152	1	+	2	ID=g19416.t1.CDS2;Parent=g19416.t1;
OY759172.1_Sturmia_bella_genome_assembly,_chromosome:_5	AUGUSTUS	exon	55578803	55579152	.	+	.	ID=g19416.t1.exon2;Parent=g19416.t1;
OY759172.1_Sturmia_bella_genome_assembly,_chromosome:_5	AUGUSTUS	intron	55579153	55579274	1	+	.	ID=g19416.t1.intron2;Parent=g19416.t1;
OY759172.1_Sturmia_bella_genome_assembly,_chromosome:_5	AUGUSTUS	CDS	55579275	55579694	1	+	0	ID=g19416.t1.CDS3;Parent=g19416.t1;
OY759172.1_Sturmia_bella_genome_assembly,_chromosome:_5	AUGUSTUS	exon	55579275	55579694	.	+	.	ID=g19416.t1.exon3;Parent=g19416.t1;
OY759172.1_Sturmia_bella_genome_assembly,_chromosome:_5	AUGUSTUS	stop_codon	55579692	55579694	.	+	0	ID=g19416.t1.stop1;Parent=g19416.t1;
OY759172.1_Sturmia_bella_genome_assembly,_chromosome:_5	AUGUSTUS	gene	55629186	55638376	.	+	.	ID=g19417;
OY759172.1_Sturmia_bella_genome_assembly,_chromosome:_5	AUGUSTUS	mRNA	55629186	55638376	0.35	+	.	ID=g19417.t1;Parent=g19417;
OY759172.1_Sturmia_bella_genome_assembly,_chromosome:_5	AUGUSTUS	start_codon	55629186	55629188	.	+	0	ID=g19417.t1.start1;Parent=g19417.t1;
OY759172.1_Sturmia_bella_genome_assembly,_chromosome:_5	AUGUSTUS	CDS	55629186	55629220	0.35	+	0	ID=g19417.t1.CDS1;Parent=g19417.t1;
OY759172.1_Sturmia_bella_genome_assembly,_chromosome:_5	AUGUSTUS	exon	55629186	55629220	.	+	.	ID=g19417.t1.exon1;Parent=g19417.t1;
OY759172.1_Sturmia_bella_genome_assembly,_chromosome:_5	AUGUSTUS	intron	55629221	55629753	0.35	+	.	ID=g19417.t1.intron1;Parent=g19417.t1;
OY759172.1_Sturmia_bella_genome_assembly,_chromosome:_5	AUGUSTUS	CDS	55629754	55629925	0.86	+	1	ID=g19417.t1.CDS2;Parent=g19417.t1;
OY759172.1_Sturmia_bella_genome_assembly,_chromosome:_5	AUGUSTUS	exon	55629754	55629925	.	+	.	ID=g19417.t1.exon2;Parent=g19417.t1;
OY759172.1_Sturmia_bella_genome_assembly,_chromosome:_5	AUGUSTUS	intron	55629926	55630483	1	+	.	ID=g19417.t1.intron2;Parent=g19417.t1;
OY759172.1_Sturmia_bella_genome_assembly,_chromosome:_5	AUGUSTUS	CDS	55630484	55631144	1	+	0	ID=g19417.t1.CDS3;Parent=g19417.t1;
OY759172.1_Sturmia_bella_genome_assembly,_chromosome:_5	AUGUSTUS	exon	55630484	55631144	.	+	.	ID=g19417.t1.exon3;Parent=g19417.t1;
OY759172.1_Sturmia_bella_genome_assembly,_chromosome:_5	AUGUSTUS	intron	55631145	55631409	1	+	.	ID=g19417.t1.intron3;Parent=g19417.t1;
OY759172.1_Sturmia_bella_genome_assembly,_chromosome:_5	AUGUSTUS	CDS	55631410	55631702	1	+	2	ID=g19417.t1.CDS4;Parent=g19417.t1;
OY759172.1_Sturmia_bella_genome_assembly,_chromosome:_5	AUGUSTUS	exon	55631410	55631702	.	+	.	ID=g19417.t1.exon4;Parent=g19417.t1;
OY759172.1_Sturmia_bella_genome_assembly,_chromosome:_5	AUGUSTUS	intron	55631703	55638058	1	+	.	ID=g19417.t1.intron4;Parent=g19417.t1;
OY759172.1_Sturmia_bella_genome_assembly,_chromosome:_5	AUGUSTUS	CDS	55638059	55638376	1	+	0	ID=g19417.t1.CDS5;Parent=g19417.t1;
OY759172.1_Sturmia_bella_genome_assembly,_chromosome:_5	AUGUSTUS	exon	55638059	55638376	.	+	.	ID=g19417.t1.exon5;Parent=g19417.t1;
OY759172.1_Sturmia_bella_genome_assembly,_chromosome:_5	AUGUSTUS	stop_codon	55638374	55638376	.	+	0	ID=g19417.t1.stop1;Parent=g19417.t1;
OY759172.1_Sturmia_bella_genome_assembly,_chromosome:_5	AUGUSTUS	gene	55643031	55685303	.	-	.	ID=g19418;
OY759172.1_Sturmia_bella_genome_assembly,_chromosome:_5	AUGUSTUS	mRNA	55643031	55685303	0.71	-	.	ID=g19418.t1;Parent=g19418;
OY759172.1_Sturmia_bella_genome_assembly,_chromosome:_5	AUGUSTUS	stop_codon	55643031	55643033	.	-	0	ID=g19418.t1.stop1;Parent=g19418.t1;
OY759172.1_Sturmia_bella_genome_assembly,_chromosome:_5	AUGUSTUS	CDS	55643031	55643377	1	-	2	ID=g19418.t1.CDS1;Parent=g19418.t1;
OY759172.1_Sturmia_bella_genome_assembly,_chromosome:_5	AUGUSTUS	exon	55643031	55643377	.	-	.	ID=g19418.t1.exon1;Parent=g19418.t1;
OY759172.1_Sturmia_bella_genome_assembly,_chromosome:_5	AUGUSTUS	intron	55643378	55643457	1	-	.	ID=g19418.t1.intron1;Parent=g19418.t1;
OY759172.1_Sturmia_bella_genome_assembly,_chromosome:_5	AUGUSTUS	CDS	55643458	55644063	1	-	2	ID=g19418.t1.CDS2;Parent=g19418.t1;
OY759172.1_Sturmia_bella_genome_assembly,_chromosome:_5	AUGUSTUS	exon	55643458	55644063	.	-	.	ID=g19418.t1.exon2;Parent=g19418.t1;
OY759172.1_Sturmia_bella_genome_assembly,_chromosome:_5	AUGUSTUS	intron	55644064	55660549	0.97	-	.	ID=g19418.t1.intron2;Parent=g19418.t1;
OY759172.1_Sturmia_bella_genome_assembly,_chromosome:_5	AUGUSTUS	CDS	55660550	55660661	1	-	0	ID=g19418.t1.CDS3;Parent=g19418.t1;
OY759172.1_Sturmia_bella_genome_assembly,_chromosome:_5	AUGUSTUS	exon	55660550	55660661	.	-	.	ID=g19418.t1.exon3;Parent=g19418.t1;
OY759172.1_Sturmia_bella_genome_assembly,_chromosome:_5	AUGUSTUS	intron	55660662	55682952	0.94	-	.	ID=g19418.t1.intron3;Parent=g19418.t1;
OY759172.1_Sturmia_bella_genome_assembly,_chromosome:_5	AUGUSTUS	CDS	55682953	55683266	1	-	2	ID=g19418.t1.CDS4;Parent=g19418.t1;
OY759172.1_Sturmia_bella_genome_assembly,_chromosome:_5	AUGUSTUS	exon	55682953	55683266	.	-	.	ID=g19418.t1.exon4;Parent=g19418.t1;
OY759172.1_Sturmia_bella_genome_assembly,_chromosome:_5	AUGUSTUS	intron	55683267	55685239	1	-	.	ID=g19418.t1.intron4;Parent=g19418.t1;
OY759172.1_Sturmia_bella_genome_assembly,_chromosome:_5	AUGUSTUS	CDS	55685240	55685303	0.77	-	0	ID=g19418.t1.CDS5;Parent=g19418.t1;
OY759172.1_Sturmia_bella_genome_assembly,_chromosome:_5	AUGUSTUS	exon	55685240	55685303	.	-	.	ID=g19418.t1.exon5;Parent=g19418.t1;
OY759172.1_Sturmia_bella_genome_assembly,_chromosome:_5	AUGUSTUS	start_codon	55685301	55685303	.	-	0	ID=g19418.t1.start1;Parent=g19418.t1;
OY759172.1_Sturmia_bella_genome_assembly,_chromosome:_5	AUGUSTUS	gene	55719876	55722487	.	+	.	ID=g19419;
OY759172.1_Sturmia_bella_genome_assembly,_chromosome:_5	AUGUSTUS	mRNA	55719876	55722487	1	+	.	ID=g19419.t1;Parent=g19419;
OY759172.1_Sturmia_bella_genome_assembly,_chromosome:_5	AUGUSTUS	start_codon	55719876	55719878	.	+	0	ID=g19419.t1.start1;Parent=g19419.t1;
OY759172.1_Sturmia_bella_genome_assembly,_chromosome:_5	AUGUSTUS	CDS	55719876	55719930	1	+	0	ID=g19419.t1.CDS1;Parent=g19419.t1;
OY759172.1_Sturmia_bella_genome_assembly,_chromosome:_5	AUGUSTUS	exon	55719876	55719930	.	+	.	ID=g19419.t1.exon1;Parent=g19419.t1;
OY759172.1_Sturmia_bella_genome_assembly,_chromosome:_5	AUGUSTUS	intron	55719931	55721249	1	+	.	ID=g19419.t1.intron1;Parent=g19419.t1;
OY759172.1_Sturmia_bella_genome_assembly,_chromosome:_5	AUGUSTUS	CDS	55721250	55722487	1	+	2	ID=g19419.t1.CDS2;Parent=g19419.t1;
OY759172.1_Sturmia_bella_genome_assembly,_chromosome:_5	AUGUSTUS	exon	55721250	55722487	.	+	.	ID=g19419.t1.exon2;Parent=g19419.t1;
OY759172.1_Sturmia_bella_genome_assembly,_chromosome:_5	AUGUSTUS	stop_codon	55722485	55722487	.	+	0	ID=g19419.t1.stop1;Parent=g19419.t1;
OY759172.1_Sturmia_bella_genome_assembly,_chromosome:_5	AUGUSTUS	gene	55762036	55771859	.	-	.	ID=g19420;
OY759172.1_Sturmia_bella_genome_assembly,_chromosome:_5	AUGUSTUS	mRNA	55762036	55771859	1	-	.	ID=g19420.t1;Parent=g19420;
OY759172.1_Sturmia_bella_genome_assembly,_chromosome:_5	AUGUSTUS	stop_codon	55762036	55762038	.	-	0	ID=g19420.t1.stop1;Parent=g19420.t1;
OY759172.1_Sturmia_bella_genome_assembly,_chromosome:_5	AUGUSTUS	CDS	55762036	55762428	1	-	0	ID=g19420.t1.CDS1;Parent=g19420.t1;
OY759172.1_Sturmia_bella_genome_assembly,_chromosome:_5	AUGUSTUS	exon	55762036	55762428	.	-	.	ID=g19420.t1.exon1;Parent=g19420.t1;
OY759172.1_Sturmia_bella_genome_assembly,_chromosome:_5	AUGUSTUS	intron	55762429	55762497	1	-	.	ID=g19420.t1.intron1;Parent=g19420.t1;
OY759172.1_Sturmia_bella_genome_assembly,_chromosome:_5	AUGUSTUS	CDS	55762498	55762845	1	-	0	ID=g19420.t1.CDS2;Parent=g19420.t1;
OY759172.1_Sturmia_bella_genome_assembly,_chromosome:_5	AUGUSTUS	exon	55762498	55762845	.	-	.	ID=g19420.t1.exon2;Parent=g19420.t1;
OY759172.1_Sturmia_bella_genome_assembly,_chromosome:_5	AUGUSTUS	intron	55762846	55767676	1	-	.	ID=g19420.t1.intron2;Parent=g19420.t1;
OY759172.1_Sturmia_bella_genome_assembly,_chromosome:_5	AUGUSTUS	CDS	55767677	55767773	1	-	1	ID=g19420.t1.CDS3;Parent=g19420.t1;
OY759172.1_Sturmia_bella_genome_assembly,_chromosome:_5	AUGUSTUS	exon	55767677	55767773	.	-	.	ID=g19420.t1.exon3;Parent=g19420.t1;
OY759172.1_Sturmia_bella_genome_assembly,_chromosome:_5	AUGUSTUS	intron	55767774	55767853	1	-	.	ID=g19420.t1.intron3;Parent=g19420.t1;
OY759172.1_Sturmia_bella_genome_assembly,_chromosome:_5	AUGUSTUS	CDS	55767854	55768005	1	-	0	ID=g19420.t1.CDS4;Parent=g19420.t1;
OY759172.1_Sturmia_bella_genome_assembly,_chromosome:_5	AUGUSTUS	exon	55767854	55768005	.	-	.	ID=g19420.t1.exon4;Parent=g19420.t1;
OY759172.1_Sturmia_bella_genome_assembly,_chromosome:_5	AUGUSTUS	intron	55768006	55768873	1	-	.	ID=g19420.t1.intron4;Parent=g19420.t1;
OY759172.1_Sturmia_bella_genome_assembly,_chromosome:_5	AUGUSTUS	CDS	55768874	55768991	1	-	1	ID=g19420.t1.CDS5;Parent=g19420.t1;
OY759172.1_Sturmia_bella_genome_assembly,_chromosome:_5	AUGUSTUS	exon	55768874	55768991	.	-	.	ID=g19420.t1.exon5;Parent=g19420.t1;
OY759172.1_Sturmia_bella_genome_assembly,_chromosome:_5	AUGUSTUS	intron	55768992	55771010	1	-	.	ID=g19420.t1.intron5;Parent=g19420.t1;
OY759172.1_Sturmia_bella_genome_assembly,_chromosome:_5	AUGUSTUS	CDS	55771011	55771143	1	-	2	ID=g19420.t1.CDS6;Parent=g19420.t1;
OY759172.1_Sturmia_bella_genome_assembly,_chromosome:_5	AUGUSTUS	exon	55771011	55771143	.	-	.	ID=g19420.t1.exon6;Parent=g19420.t1;
OY759172.1_Sturmia_bella_genome_assembly,_chromosome:_5	AUGUSTUS	intron	55771144	55771306	1	-	.	ID=g19420.t1.intron6;Parent=g19420.t1;
OY759172.1_Sturmia_bella_genome_assembly,_chromosome:_5	AUGUSTUS	CDS	55771307	55771859	1	-	0	ID=g19420.t1.CDS7;Parent=g19420.t1;
OY759172.1_Sturmia_bella_genome_assembly,_chromosome:_5	AUGUSTUS	exon	55771307	55771859	.	-	.	ID=g19420.t1.exon7;Parent=g19420.t1;
OY759172.1_Sturmia_bella_genome_assembly,_chromosome:_5	AUGUSTUS	start_codon	55771857	55771859	.	-	0	ID=g19420.t1.start1;Parent=g19420.t1;
OY759172.1_Sturmia_bella_genome_assembly,_chromosome:_5	AUGUSTUS	gene	55839118	55857935	.	-	.	ID=g19421;
OY759172.1_Sturmia_bella_genome_assembly,_chromosome:_5	AUGUSTUS	mRNA	55839118	55857935	1	-	.	ID=g19421.t1;Parent=g19421;
OY759172.1_Sturmia_bella_genome_assembly,_chromosome:_5	AUGUSTUS	stop_codon	55839118	55839120	.	-	0	ID=g19421.t1.stop1;Parent=g19421.t1;
OY759172.1_Sturmia_bella_genome_assembly,_chromosome:_5	AUGUSTUS	CDS	55839118	55839860	1	-	2	ID=g19421.t1.CDS1;Parent=g19421.t1;
OY759172.1_Sturmia_bella_genome_assembly,_chromosome:_5	AUGUSTUS	exon	55839118	55839860	.	-	.	ID=g19421.t1.exon1;Parent=g19421.t1;
OY759172.1_Sturmia_bella_genome_assembly,_chromosome:_5	AUGUSTUS	intron	55839861	55847451	1	-	.	ID=g19421.t1.intron1;Parent=g19421.t1;
OY759172.1_Sturmia_bella_genome_assembly,_chromosome:_5	AUGUSTUS	CDS	55847452	55847583	1	-	2	ID=g19421.t1.CDS2;Parent=g19421.t1;
OY759172.1_Sturmia_bella_genome_assembly,_chromosome:_5	AUGUSTUS	exon	55847452	55847583	.	-	.	ID=g19421.t1.exon2;Parent=g19421.t1;
OY759172.1_Sturmia_bella_genome_assembly,_chromosome:_5	AUGUSTUS	intron	55847584	55855699	1	-	.	ID=g19421.t1.intron2;Parent=g19421.t1;
OY759172.1_Sturmia_bella_genome_assembly,_chromosome:_5	AUGUSTUS	CDS	55855700	55857935	1	-	0	ID=g19421.t1.CDS3;Parent=g19421.t1;
OY759172.1_Sturmia_bella_genome_assembly,_chromosome:_5	AUGUSTUS	exon	55855700	55857935	.	-	.	ID=g19421.t1.exon3;Parent=g19421.t1;
OY759172.1_Sturmia_bella_genome_assembly,_chromosome:_5	AUGUSTUS	start_codon	55857933	55857935	.	-	0	ID=g19421.t1.start1;Parent=g19421.t1;
OY759172.1_Sturmia_bella_genome_assembly,_chromosome:_5	AUGUSTUS	mRNA	55839118	55857935	1	-	.	ID=g19421.t2;Parent=g19421;
OY759172.1_Sturmia_bella_genome_assembly,_chromosome:_5	AUGUSTUS	stop_codon	55839118	55839120	.	-	0	ID=g19421.t2.stop1;Parent=g19421.t2;
OY759172.1_Sturmia_bella_genome_assembly,_chromosome:_5	AUGUSTUS	CDS	55839118	55839860	1	-	2	ID=g19421.t2.CDS1;Parent=g19421.t2;
OY759172.1_Sturmia_bella_genome_assembly,_chromosome:_5	AUGUSTUS	exon	55839118	55839860	.	-	.	ID=g19421.t2.exon1;Parent=g19421.t2;
OY759172.1_Sturmia_bella_genome_assembly,_chromosome:_5	AUGUSTUS	intron	55839861	55847451	1	-	.	ID=g19421.t2.intron1;Parent=g19421.t2;
OY759172.1_Sturmia_bella_genome_assembly,_chromosome:_5	AUGUSTUS	CDS	55847452	55847583	1	-	2	ID=g19421.t2.CDS2;Parent=g19421.t2;
OY759172.1_Sturmia_bella_genome_assembly,_chromosome:_5	AUGUSTUS	exon	55847452	55847583	.	-	.	ID=g19421.t2.exon2;Parent=g19421.t2;
OY759172.1_Sturmia_bella_genome_assembly,_chromosome:_5	AUGUSTUS	intron	55847584	55855687	1	-	.	ID=g19421.t2.intron2;Parent=g19421.t2;
OY759172.1_Sturmia_bella_genome_assembly,_chromosome:_5	AUGUSTUS	CDS	55855688	55857935	1	-	0	ID=g19421.t2.CDS3;Parent=g19421.t2;
OY759172.1_Sturmia_bella_genome_assembly,_chromosome:_5	AUGUSTUS	exon	55855688	55857935	.	-	.	ID=g19421.t2.exon3;Parent=g19421.t2;
OY759172.1_Sturmia_bella_genome_assembly,_chromosome:_5	AUGUSTUS	start_codon	55857933	55857935	.	-	0	ID=g19421.t2.start1;Parent=g19421.t2;
OY759172.1_Sturmia_bella_genome_assembly,_chromosome:_5	AUGUSTUS	gene	56027612	56028067	.	+	.	ID=g19422;
OY759172.1_Sturmia_bella_genome_assembly,_chromosome:_5	AUGUSTUS	mRNA	56027612	56028067	1	+	.	ID=g19422.t1;Parent=g19422;
OY759172.1_Sturmia_bella_genome_assembly,_chromosome:_5	AUGUSTUS	start_codon	56027612	56027614	.	+	0	ID=g19422.t1.start1;Parent=g19422.t1;
OY759172.1_Sturmia_bella_genome_assembly,_chromosome:_5	AUGUSTUS	CDS	56027612	56028067	1	+	0	ID=g19422.t1.CDS1;Parent=g19422.t1;
OY759172.1_Sturmia_bella_genome_assembly,_chromosome:_5	AUGUSTUS	exon	56027612	56028067	.	+	.	ID=g19422.t1.exon1;Parent=g19422.t1;
OY759172.1_Sturmia_bella_genome_assembly,_chromosome:_5	AUGUSTUS	stop_codon	56028065	56028067	.	+	0	ID=g19422.t1.stop1;Parent=g19422.t1;
OY759172.1_Sturmia_bella_genome_assembly,_chromosome:_5	AUGUSTUS	gene	56050854	56060359	.	+	.	ID=g19423;
OY759172.1_Sturmia_bella_genome_assembly,_chromosome:_5	AUGUSTUS	mRNA	56050854	56060359	1	+	.	ID=g19423.t1;Parent=g19423;
OY759172.1_Sturmia_bella_genome_assembly,_chromosome:_5	AUGUSTUS	start_codon	56050854	56050856	.	+	0	ID=g19423.t1.start1;Parent=g19423.t1;
OY759172.1_Sturmia_bella_genome_assembly,_chromosome:_5	AUGUSTUS	CDS	56050854	56050935	1	+	0	ID=g19423.t1.CDS1;Parent=g19423.t1;
OY759172.1_Sturmia_bella_genome_assembly,_chromosome:_5	AUGUSTUS	exon	56050854	56050935	.	+	.	ID=g19423.t1.exon1;Parent=g19423.t1;
OY759172.1_Sturmia_bella_genome_assembly,_chromosome:_5	AUGUSTUS	intron	56050936	56058353	1	+	.	ID=g19423.t1.intron1;Parent=g19423.t1;
OY759172.1_Sturmia_bella_genome_assembly,_chromosome:_5	AUGUSTUS	CDS	56058354	56058551	1	+	2	ID=g19423.t1.CDS2;Parent=g19423.t1;
OY759172.1_Sturmia_bella_genome_assembly,_chromosome:_5	AUGUSTUS	exon	56058354	56058551	.	+	.	ID=g19423.t1.exon2;Parent=g19423.t1;
OY759172.1_Sturmia_bella_genome_assembly,_chromosome:_5	AUGUSTUS	intron	56058552	56058618	1	+	.	ID=g19423.t1.intron2;Parent=g19423.t1;
OY759172.1_Sturmia_bella_genome_assembly,_chromosome:_5	AUGUSTUS	CDS	56058619	56058889	1	+	2	ID=g19423.t1.CDS3;Parent=g19423.t1;
OY759172.1_Sturmia_bella_genome_assembly,_chromosome:_5	AUGUSTUS	exon	56058619	56058889	.	+	.	ID=g19423.t1.exon3;Parent=g19423.t1;
OY759172.1_Sturmia_bella_genome_assembly,_chromosome:_5	AUGUSTUS	intron	56058890	56060208	1	+	.	ID=g19423.t1.intron3;Parent=g19423.t1;
OY759172.1_Sturmia_bella_genome_assembly,_chromosome:_5	AUGUSTUS	CDS	56060209	56060359	1	+	1	ID=g19423.t1.CDS4;Parent=g19423.t1;
OY759172.1_Sturmia_bella_genome_assembly,_chromosome:_5	AUGUSTUS	exon	56060209	56060359	.	+	.	ID=g19423.t1.exon4;Parent=g19423.t1;
OY759172.1_Sturmia_bella_genome_assembly,_chromosome:_5	AUGUSTUS	stop_codon	56060357	56060359	.	+	0	ID=g19423.t1.stop1;Parent=g19423.t1;
OY759172.1_Sturmia_bella_genome_assembly,_chromosome:_5	AUGUSTUS	gene	56114786	56126136	.	+	.	ID=g19424;
OY759172.1_Sturmia_bella_genome_assembly,_chromosome:_5	AUGUSTUS	mRNA	56114786	56126136	1	+	.	ID=g19424.t1;Parent=g19424;
OY759172.1_Sturmia_bella_genome_assembly,_chromosome:_5	AUGUSTUS	start_codon	56114786	56114788	.	+	0	ID=g19424.t1.start1;Parent=g19424.t1;
OY759172.1_Sturmia_bella_genome_assembly,_chromosome:_5	AUGUSTUS	CDS	56114786	56116151	1	+	0	ID=g19424.t1.CDS1;Parent=g19424.t1;
OY759172.1_Sturmia_bella_genome_assembly,_chromosome:_5	AUGUSTUS	exon	56114786	56116151	.	+	.	ID=g19424.t1.exon1;Parent=g19424.t1;
OY759172.1_Sturmia_bella_genome_assembly,_chromosome:_5	AUGUSTUS	intron	56116152	56117542	1	+	.	ID=g19424.t1.intron1;Parent=g19424.t1;
OY759172.1_Sturmia_bella_genome_assembly,_chromosome:_5	AUGUSTUS	CDS	56117543	56117675	1	+	2	ID=g19424.t1.CDS2;Parent=g19424.t1;
OY759172.1_Sturmia_bella_genome_assembly,_chromosome:_5	AUGUSTUS	exon	56117543	56117675	.	+	.	ID=g19424.t1.exon2;Parent=g19424.t1;
OY759172.1_Sturmia_bella_genome_assembly,_chromosome:_5	AUGUSTUS	intron	56117676	56117744	1	+	.	ID=g19424.t1.intron2;Parent=g19424.t1;
OY759172.1_Sturmia_bella_genome_assembly,_chromosome:_5	AUGUSTUS	CDS	56117745	56117887	1	+	1	ID=g19424.t1.CDS3;Parent=g19424.t1;
OY759172.1_Sturmia_bella_genome_assembly,_chromosome:_5	AUGUSTUS	exon	56117745	56117887	.	+	.	ID=g19424.t1.exon3;Parent=g19424.t1;
OY759172.1_Sturmia_bella_genome_assembly,_chromosome:_5	AUGUSTUS	intron	56117888	56120727	1	+	.	ID=g19424.t1.intron3;Parent=g19424.t1;
OY759172.1_Sturmia_bella_genome_assembly,_chromosome:_5	AUGUSTUS	CDS	56120728	56121072	1	+	2	ID=g19424.t1.CDS4;Parent=g19424.t1;
OY759172.1_Sturmia_bella_genome_assembly,_chromosome:_5	AUGUSTUS	exon	56120728	56121072	.	+	.	ID=g19424.t1.exon4;Parent=g19424.t1;
OY759172.1_Sturmia_bella_genome_assembly,_chromosome:_5	AUGUSTUS	intron	56121073	56121128	1	+	.	ID=g19424.t1.intron4;Parent=g19424.t1;
OY759172.1_Sturmia_bella_genome_assembly,_chromosome:_5	AUGUSTUS	CDS	56121129	56121686	1	+	2	ID=g19424.t1.CDS5;Parent=g19424.t1;
OY759172.1_Sturmia_bella_genome_assembly,_chromosome:_5	AUGUSTUS	exon	56121129	56121686	.	+	.	ID=g19424.t1.exon5;Parent=g19424.t1;
OY759172.1_Sturmia_bella_genome_assembly,_chromosome:_5	AUGUSTUS	intron	56121687	56123290	1	+	.	ID=g19424.t1.intron5;Parent=g19424.t1;
OY759172.1_Sturmia_bella_genome_assembly,_chromosome:_5	AUGUSTUS	CDS	56123291	56123432	1	+	2	ID=g19424.t1.CDS6;Parent=g19424.t1;
OY759172.1_Sturmia_bella_genome_assembly,_chromosome:_5	AUGUSTUS	exon	56123291	56123432	.	+	.	ID=g19424.t1.exon6;Parent=g19424.t1;
OY759172.1_Sturmia_bella_genome_assembly,_chromosome:_5	AUGUSTUS	intron	56123433	56123502	1	+	.	ID=g19424.t1.intron6;Parent=g19424.t1;
OY759172.1_Sturmia_bella_genome_assembly,_chromosome:_5	AUGUSTUS	CDS	56123503	56123645	1	+	1	ID=g19424.t1.CDS7;Parent=g19424.t1;
OY759172.1_Sturmia_bella_genome_assembly,_chromosome:_5	AUGUSTUS	exon	56123503	56123645	.	+	.	ID=g19424.t1.exon7;Parent=g19424.t1;
OY759172.1_Sturmia_bella_genome_assembly,_chromosome:_5	AUGUSTUS	intron	56123646	56125179	1	+	.	ID=g19424.t1.intron7;Parent=g19424.t1;
OY759172.1_Sturmia_bella_genome_assembly,_chromosome:_5	AUGUSTUS	CDS	56125180	56125527	1	+	2	ID=g19424.t1.CDS8;Parent=g19424.t1;
OY759172.1_Sturmia_bella_genome_assembly,_chromosome:_5	AUGUSTUS	exon	56125180	56125527	.	+	.	ID=g19424.t1.exon8;Parent=g19424.t1;
OY759172.1_Sturmia_bella_genome_assembly,_chromosome:_5	AUGUSTUS	intron	56125528	56125591	1	+	.	ID=g19424.t1.intron8;Parent=g19424.t1;
OY759172.1_Sturmia_bella_genome_assembly,_chromosome:_5	AUGUSTUS	CDS	56125592	56126136	1	+	2	ID=g19424.t1.CDS9;Parent=g19424.t1;
OY759172.1_Sturmia_bella_genome_assembly,_chromosome:_5	AUGUSTUS	exon	56125592	56126136	.	+	.	ID=g19424.t1.exon9;Parent=g19424.t1;
OY759172.1_Sturmia_bella_genome_assembly,_chromosome:_5	AUGUSTUS	stop_codon	56126134	56126136	.	+	0	ID=g19424.t1.stop1;Parent=g19424.t1;
OY759172.1_Sturmia_bella_genome_assembly,_chromosome:_5	AUGUSTUS	mRNA	56114786	56121700	1	+	.	ID=g19424.t2;Parent=g19424;
OY759172.1_Sturmia_bella_genome_assembly,_chromosome:_5	AUGUSTUS	start_codon	56114786	56114788	.	+	0	ID=g19424.t2.start1;Parent=g19424.t2;
OY759172.1_Sturmia_bella_genome_assembly,_chromosome:_5	AUGUSTUS	CDS	56114786	56116151	1	+	0	ID=g19424.t2.CDS1;Parent=g19424.t2;
OY759172.1_Sturmia_bella_genome_assembly,_chromosome:_5	AUGUSTUS	exon	56114786	56116151	.	+	.	ID=g19424.t2.exon1;Parent=g19424.t2;
OY759172.1_Sturmia_bella_genome_assembly,_chromosome:_5	AUGUSTUS	intron	56116152	56117542	1	+	.	ID=g19424.t2.intron1;Parent=g19424.t2;
OY759172.1_Sturmia_bella_genome_assembly,_chromosome:_5	AUGUSTUS	CDS	56117543	56117675	1	+	2	ID=g19424.t2.CDS2;Parent=g19424.t2;
OY759172.1_Sturmia_bella_genome_assembly,_chromosome:_5	AUGUSTUS	exon	56117543	56117675	.	+	.	ID=g19424.t2.exon2;Parent=g19424.t2;
OY759172.1_Sturmia_bella_genome_assembly,_chromosome:_5	AUGUSTUS	intron	56117676	56117744	1	+	.	ID=g19424.t2.intron2;Parent=g19424.t2;
OY759172.1_Sturmia_bella_genome_assembly,_chromosome:_5	AUGUSTUS	CDS	56117745	56117887	1	+	1	ID=g19424.t2.CDS3;Parent=g19424.t2;
OY759172.1_Sturmia_bella_genome_assembly,_chromosome:_5	AUGUSTUS	exon	56117745	56117887	.	+	.	ID=g19424.t2.exon3;Parent=g19424.t2;
OY759172.1_Sturmia_bella_genome_assembly,_chromosome:_5	AUGUSTUS	intron	56117888	56120727	1	+	.	ID=g19424.t2.intron3;Parent=g19424.t2;
OY759172.1_Sturmia_bella_genome_assembly,_chromosome:_5	AUGUSTUS	CDS	56120728	56121072	1	+	2	ID=g19424.t2.CDS4;Parent=g19424.t2;
OY759172.1_Sturmia_bella_genome_assembly,_chromosome:_5	AUGUSTUS	exon	56120728	56121072	.	+	.	ID=g19424.t2.exon4;Parent=g19424.t2;
OY759172.1_Sturmia_bella_genome_assembly,_chromosome:_5	AUGUSTUS	intron	56121073	56121128	1	+	.	ID=g19424.t2.intron4;Parent=g19424.t2;
OY759172.1_Sturmia_bella_genome_assembly,_chromosome:_5	AUGUSTUS	CDS	56121129	56121700	1	+	2	ID=g19424.t2.CDS5;Parent=g19424.t2;
OY759172.1_Sturmia_bella_genome_assembly,_chromosome:_5	AUGUSTUS	exon	56121129	56121700	.	+	.	ID=g19424.t2.exon5;Parent=g19424.t2;
OY759172.1_Sturmia_bella_genome_assembly,_chromosome:_5	AUGUSTUS	stop_codon	56121698	56121700	.	+	0	ID=g19424.t2.stop1;Parent=g19424.t2;
OY759172.1_Sturmia_bella_genome_assembly,_chromosome:_5	AUGUSTUS	mRNA	56123191	56126136	0.99	+	.	ID=g19424.t3;Parent=g19424;
OY759172.1_Sturmia_bella_genome_assembly,_chromosome:_5	AUGUSTUS	start_codon	56123191	56123193	.	+	0	ID=g19424.t3.start1;Parent=g19424.t3;
OY759172.1_Sturmia_bella_genome_assembly,_chromosome:_5	AUGUSTUS	CDS	56123191	56123200	0.99	+	0	ID=g19424.t3.CDS1;Parent=g19424.t3;
OY759172.1_Sturmia_bella_genome_assembly,_chromosome:_5	AUGUSTUS	exon	56123191	56123200	.	+	.	ID=g19424.t3.exon1;Parent=g19424.t3;
OY759172.1_Sturmia_bella_genome_assembly,_chromosome:_5	AUGUSTUS	intron	56123201	56123290	0.99	+	.	ID=g19424.t3.intron1;Parent=g19424.t3;
OY759172.1_Sturmia_bella_genome_assembly,_chromosome:_5	AUGUSTUS	CDS	56123291	56123432	1	+	2	ID=g19424.t3.CDS2;Parent=g19424.t3;
OY759172.1_Sturmia_bella_genome_assembly,_chromosome:_5	AUGUSTUS	exon	56123291	56123432	.	+	.	ID=g19424.t3.exon2;Parent=g19424.t3;
OY759172.1_Sturmia_bella_genome_assembly,_chromosome:_5	AUGUSTUS	intron	56123433	56123502	1	+	.	ID=g19424.t3.intron2;Parent=g19424.t3;
OY759172.1_Sturmia_bella_genome_assembly,_chromosome:_5	AUGUSTUS	CDS	56123503	56123645	1	+	1	ID=g19424.t3.CDS3;Parent=g19424.t3;
OY759172.1_Sturmia_bella_genome_assembly,_chromosome:_5	AUGUSTUS	exon	56123503	56123645	.	+	.	ID=g19424.t3.exon3;Parent=g19424.t3;
OY759172.1_Sturmia_bella_genome_assembly,_chromosome:_5	AUGUSTUS	intron	56123646	56125179	1	+	.	ID=g19424.t3.intron3;Parent=g19424.t3;
OY759172.1_Sturmia_bella_genome_assembly,_chromosome:_5	AUGUSTUS	CDS	56125180	56125527	1	+	2	ID=g19424.t3.CDS4;Parent=g19424.t3;
OY759172.1_Sturmia_bella_genome_assembly,_chromosome:_5	AUGUSTUS	exon	56125180	56125527	.	+	.	ID=g19424.t3.exon4;Parent=g19424.t3;
OY759172.1_Sturmia_bella_genome_assembly,_chromosome:_5	AUGUSTUS	intron	56125528	56125591	1	+	.	ID=g19424.t3.intron4;Parent=g19424.t3;
OY759172.1_Sturmia_bella_genome_assembly,_chromosome:_5	AUGUSTUS	CDS	56125592	56126136	1	+	2	ID=g19424.t3.CDS5;Parent=g19424.t3;
OY759172.1_Sturmia_bella_genome_assembly,_chromosome:_5	AUGUSTUS	exon	56125592	56126136	.	+	.	ID=g19424.t3.exon5;Parent=g19424.t3;
OY759172.1_Sturmia_bella_genome_assembly,_chromosome:_5	AUGUSTUS	stop_codon	56126134	56126136	.	+	0	ID=g19424.t3.stop1;Parent=g19424.t3;
OY759172.1_Sturmia_bella_genome_assembly,_chromosome:_5	AUGUSTUS	gene	56142745	56143809	.	+	.	ID=g19425;
OY759172.1_Sturmia_bella_genome_assembly,_chromosome:_5	AUGUSTUS	mRNA	56142745	56143809	1	+	.	ID=g19425.t1;Parent=g19425;
OY759172.1_Sturmia_bella_genome_assembly,_chromosome:_5	AUGUSTUS	start_codon	56142745	56142747	.	+	0	ID=g19425.t1.start1;Parent=g19425.t1;
OY759172.1_Sturmia_bella_genome_assembly,_chromosome:_5	AUGUSTUS	CDS	56142745	56143809	1	+	0	ID=g19425.t1.CDS1;Parent=g19425.t1;
OY759172.1_Sturmia_bella_genome_assembly,_chromosome:_5	AUGUSTUS	exon	56142745	56143809	.	+	.	ID=g19425.t1.exon1;Parent=g19425.t1;
OY759172.1_Sturmia_bella_genome_assembly,_chromosome:_5	AUGUSTUS	stop_codon	56143807	56143809	.	+	0	ID=g19425.t1.stop1;Parent=g19425.t1;
OY759172.1_Sturmia_bella_genome_assembly,_chromosome:_5	AUGUSTUS	gene	56188113	56189094	.	+	.	ID=g19426;
OY759172.1_Sturmia_bella_genome_assembly,_chromosome:_5	AUGUSTUS	mRNA	56188113	56189094	1	+	.	ID=g19426.t1;Parent=g19426;
OY759172.1_Sturmia_bella_genome_assembly,_chromosome:_5	AUGUSTUS	start_codon	56188113	56188115	.	+	0	ID=g19426.t1.start1;Parent=g19426.t1;
OY759172.1_Sturmia_bella_genome_assembly,_chromosome:_5	AUGUSTUS	CDS	56188113	56188304	1	+	0	ID=g19426.t1.CDS1;Parent=g19426.t1;
OY759172.1_Sturmia_bella_genome_assembly,_chromosome:_5	AUGUSTUS	exon	56188113	56188304	.	+	.	ID=g19426.t1.exon1;Parent=g19426.t1;
OY759172.1_Sturmia_bella_genome_assembly,_chromosome:_5	AUGUSTUS	intron	56188305	56188440	1	+	.	ID=g19426.t1.intron1;Parent=g19426.t1;
OY759172.1_Sturmia_bella_genome_assembly,_chromosome:_5	AUGUSTUS	CDS	56188441	56189094	1	+	0	ID=g19426.t1.CDS2;Parent=g19426.t1;
OY759172.1_Sturmia_bella_genome_assembly,_chromosome:_5	AUGUSTUS	exon	56188441	56189094	.	+	.	ID=g19426.t1.exon2;Parent=g19426.t1;
OY759172.1_Sturmia_bella_genome_assembly,_chromosome:_5	AUGUSTUS	stop_codon	56189092	56189094	.	+	0	ID=g19426.t1.stop1;Parent=g19426.t1;
OY759172.1_Sturmia_bella_genome_assembly,_chromosome:_5	AUGUSTUS	gene	56190319	56191695	.	+	.	ID=g19427;
OY759172.1_Sturmia_bella_genome_assembly,_chromosome:_5	AUGUSTUS	mRNA	56190319	56191695	1	+	.	ID=g19427.t1;Parent=g19427;
OY759172.1_Sturmia_bella_genome_assembly,_chromosome:_5	AUGUSTUS	start_codon	56190319	56190321	.	+	0	ID=g19427.t1.start1;Parent=g19427.t1;
OY759172.1_Sturmia_bella_genome_assembly,_chromosome:_5	AUGUSTUS	CDS	56190319	56191695	1	+	0	ID=g19427.t1.CDS1;Parent=g19427.t1;
OY759172.1_Sturmia_bella_genome_assembly,_chromosome:_5	AUGUSTUS	exon	56190319	56191695	.	+	.	ID=g19427.t1.exon1;Parent=g19427.t1;
OY759172.1_Sturmia_bella_genome_assembly,_chromosome:_5	AUGUSTUS	stop_codon	56191693	56191695	.	+	0	ID=g19427.t1.stop1;Parent=g19427.t1;
OY759172.1_Sturmia_bella_genome_assembly,_chromosome:_5	AUGUSTUS	gene	56193563	56199104	.	+	.	ID=g19428;
OY759172.1_Sturmia_bella_genome_assembly,_chromosome:_5	AUGUSTUS	mRNA	56193563	56199104	0.99	+	.	ID=g19428.t1;Parent=g19428;
OY759172.1_Sturmia_bella_genome_assembly,_chromosome:_5	AUGUSTUS	start_codon	56193563	56193565	.	+	0	ID=g19428.t1.start1;Parent=g19428.t1;
OY759172.1_Sturmia_bella_genome_assembly,_chromosome:_5	AUGUSTUS	CDS	56193563	56194006	0.99	+	0	ID=g19428.t1.CDS1;Parent=g19428.t1;
OY759172.1_Sturmia_bella_genome_assembly,_chromosome:_5	AUGUSTUS	exon	56193563	56194006	.	+	.	ID=g19428.t1.exon1;Parent=g19428.t1;
OY759172.1_Sturmia_bella_genome_assembly,_chromosome:_5	AUGUSTUS	intron	56194007	56194120	1	+	.	ID=g19428.t1.intron1;Parent=g19428.t1;
OY759172.1_Sturmia_bella_genome_assembly,_chromosome:_5	AUGUSTUS	CDS	56194121	56194545	1	+	0	ID=g19428.t1.CDS2;Parent=g19428.t1;
OY759172.1_Sturmia_bella_genome_assembly,_chromosome:_5	AUGUSTUS	exon	56194121	56194545	.	+	.	ID=g19428.t1.exon2;Parent=g19428.t1;
OY759172.1_Sturmia_bella_genome_assembly,_chromosome:_5	AUGUSTUS	intron	56194546	56194624	1	+	.	ID=g19428.t1.intron2;Parent=g19428.t1;
OY759172.1_Sturmia_bella_genome_assembly,_chromosome:_5	AUGUSTUS	CDS	56194625	56194807	1	+	1	ID=g19428.t1.CDS3;Parent=g19428.t1;
OY759172.1_Sturmia_bella_genome_assembly,_chromosome:_5	AUGUSTUS	exon	56194625	56194807	.	+	.	ID=g19428.t1.exon3;Parent=g19428.t1;
OY759172.1_Sturmia_bella_genome_assembly,_chromosome:_5	AUGUSTUS	intron	56194808	56194911	1	+	.	ID=g19428.t1.intron3;Parent=g19428.t1;
OY759172.1_Sturmia_bella_genome_assembly,_chromosome:_5	AUGUSTUS	CDS	56194912	56195199	1	+	1	ID=g19428.t1.CDS4;Parent=g19428.t1;
OY759172.1_Sturmia_bella_genome_assembly,_chromosome:_5	AUGUSTUS	exon	56194912	56195199	.	+	.	ID=g19428.t1.exon4;Parent=g19428.t1;
OY759172.1_Sturmia_bella_genome_assembly,_chromosome:_5	AUGUSTUS	intron	56195200	56197204	1	+	.	ID=g19428.t1.intron4;Parent=g19428.t1;
OY759172.1_Sturmia_bella_genome_assembly,_chromosome:_5	AUGUSTUS	CDS	56197205	56197400	1	+	1	ID=g19428.t1.CDS5;Parent=g19428.t1;
OY759172.1_Sturmia_bella_genome_assembly,_chromosome:_5	AUGUSTUS	exon	56197205	56197400	.	+	.	ID=g19428.t1.exon5;Parent=g19428.t1;
OY759172.1_Sturmia_bella_genome_assembly,_chromosome:_5	AUGUSTUS	intron	56197401	56197493	1	+	.	ID=g19428.t1.intron5;Parent=g19428.t1;
OY759172.1_Sturmia_bella_genome_assembly,_chromosome:_5	AUGUSTUS	CDS	56197494	56199104	1	+	0	ID=g19428.t1.CDS6;Parent=g19428.t1;
OY759172.1_Sturmia_bella_genome_assembly,_chromosome:_5	AUGUSTUS	exon	56197494	56199104	.	+	.	ID=g19428.t1.exon6;Parent=g19428.t1;
OY759172.1_Sturmia_bella_genome_assembly,_chromosome:_5	AUGUSTUS	stop_codon	56199102	56199104	.	+	0	ID=g19428.t1.stop1;Parent=g19428.t1;
OY759172.1_Sturmia_bella_genome_assembly,_chromosome:_5	AUGUSTUS	mRNA	56193563	56199104	0.98	+	.	ID=g19428.t2;Parent=g19428;
OY759172.1_Sturmia_bella_genome_assembly,_chromosome:_5	AUGUSTUS	start_codon	56193563	56193565	.	+	0	ID=g19428.t2.start1;Parent=g19428.t2;
OY759172.1_Sturmia_bella_genome_assembly,_chromosome:_5	AUGUSTUS	CDS	56193563	56194006	1	+	0	ID=g19428.t2.CDS1;Parent=g19428.t2;
OY759172.1_Sturmia_bella_genome_assembly,_chromosome:_5	AUGUSTUS	exon	56193563	56194006	.	+	.	ID=g19428.t2.exon1;Parent=g19428.t2;
OY759172.1_Sturmia_bella_genome_assembly,_chromosome:_5	AUGUSTUS	intron	56194007	56194120	1	+	.	ID=g19428.t2.intron1;Parent=g19428.t2;
OY759172.1_Sturmia_bella_genome_assembly,_chromosome:_5	AUGUSTUS	CDS	56194121	56194545	1	+	0	ID=g19428.t2.CDS2;Parent=g19428.t2;
OY759172.1_Sturmia_bella_genome_assembly,_chromosome:_5	AUGUSTUS	exon	56194121	56194545	.	+	.	ID=g19428.t2.exon2;Parent=g19428.t2;
OY759172.1_Sturmia_bella_genome_assembly,_chromosome:_5	AUGUSTUS	intron	56194546	56194911	1	+	.	ID=g19428.t2.intron2;Parent=g19428.t2;
OY759172.1_Sturmia_bella_genome_assembly,_chromosome:_5	AUGUSTUS	CDS	56194912	56195199	1	+	1	ID=g19428.t2.CDS3;Parent=g19428.t2;
OY759172.1_Sturmia_bella_genome_assembly,_chromosome:_5	AUGUSTUS	exon	56194912	56195199	.	+	.	ID=g19428.t2.exon3;Parent=g19428.t2;
OY759172.1_Sturmia_bella_genome_assembly,_chromosome:_5	AUGUSTUS	intron	56195200	56197204	1	+	.	ID=g19428.t2.intron3;Parent=g19428.t2;
OY759172.1_Sturmia_bella_genome_assembly,_chromosome:_5	AUGUSTUS	CDS	56197205	56197400	1	+	1	ID=g19428.t2.CDS4;Parent=g19428.t2;
OY759172.1_Sturmia_bella_genome_assembly,_chromosome:_5	AUGUSTUS	exon	56197205	56197400	.	+	.	ID=g19428.t2.exon4;Parent=g19428.t2;
OY759172.1_Sturmia_bella_genome_assembly,_chromosome:_5	AUGUSTUS	intron	56197401	56197493	1	+	.	ID=g19428.t2.intron4;Parent=g19428.t2;
OY759172.1_Sturmia_bella_genome_assembly,_chromosome:_5	AUGUSTUS	CDS	56197494	56199104	0.98	+	0	ID=g19428.t2.CDS5;Parent=g19428.t2;
OY759172.1_Sturmia_bella_genome_assembly,_chromosome:_5	AUGUSTUS	exon	56197494	56199104	.	+	.	ID=g19428.t2.exon5;Parent=g19428.t2;
OY759172.1_Sturmia_bella_genome_assembly,_chromosome:_5	AUGUSTUS	stop_codon	56199102	56199104	.	+	0	ID=g19428.t2.stop1;Parent=g19428.t2;
OY759172.1_Sturmia_bella_genome_assembly,_chromosome:_5	AUGUSTUS	gene	56209159	56210247	.	-	.	ID=g19429;
OY759172.1_Sturmia_bella_genome_assembly,_chromosome:_5	AUGUSTUS	mRNA	56209159	56210247	1	-	.	ID=g19429.t1;Parent=g19429;
OY759172.1_Sturmia_bella_genome_assembly,_chromosome:_5	AUGUSTUS	stop_codon	56209159	56209161	.	-	0	ID=g19429.t1.stop1;Parent=g19429.t1;
OY759172.1_Sturmia_bella_genome_assembly,_chromosome:_5	AUGUSTUS	CDS	56209159	56209330	1	-	1	ID=g19429.t1.CDS1;Parent=g19429.t1;
OY759172.1_Sturmia_bella_genome_assembly,_chromosome:_5	AUGUSTUS	exon	56209159	56209330	.	-	.	ID=g19429.t1.exon1;Parent=g19429.t1;
OY759172.1_Sturmia_bella_genome_assembly,_chromosome:_5	AUGUSTUS	intron	56209331	56209399	1	-	.	ID=g19429.t1.intron1;Parent=g19429.t1;
OY759172.1_Sturmia_bella_genome_assembly,_chromosome:_5	AUGUSTUS	CDS	56209400	56210034	1	-	0	ID=g19429.t1.CDS2;Parent=g19429.t1;
OY759172.1_Sturmia_bella_genome_assembly,_chromosome:_5	AUGUSTUS	exon	56209400	56210034	.	-	.	ID=g19429.t1.exon2;Parent=g19429.t1;
OY759172.1_Sturmia_bella_genome_assembly,_chromosome:_5	AUGUSTUS	intron	56210035	56210133	1	-	.	ID=g19429.t1.intron2;Parent=g19429.t1;
OY759172.1_Sturmia_bella_genome_assembly,_chromosome:_5	AUGUSTUS	CDS	56210134	56210247	1	-	0	ID=g19429.t1.CDS3;Parent=g19429.t1;
OY759172.1_Sturmia_bella_genome_assembly,_chromosome:_5	AUGUSTUS	exon	56210134	56210247	.	-	.	ID=g19429.t1.exon3;Parent=g19429.t1;
OY759172.1_Sturmia_bella_genome_assembly,_chromosome:_5	AUGUSTUS	start_codon	56210245	56210247	.	-	0	ID=g19429.t1.start1;Parent=g19429.t1;
OY759172.1_Sturmia_bella_genome_assembly,_chromosome:_5	AUGUSTUS	gene	56216600	56218489	.	+	.	ID=g19430;
OY759172.1_Sturmia_bella_genome_assembly,_chromosome:_5	AUGUSTUS	mRNA	56216600	56218489	0.99	+	.	ID=g19430.t1;Parent=g19430;
OY759172.1_Sturmia_bella_genome_assembly,_chromosome:_5	AUGUSTUS	start_codon	56216600	56216602	.	+	0	ID=g19430.t1.start1;Parent=g19430.t1;
OY759172.1_Sturmia_bella_genome_assembly,_chromosome:_5	AUGUSTUS	CDS	56216600	56216785	1	+	0	ID=g19430.t1.CDS1;Parent=g19430.t1;
OY759172.1_Sturmia_bella_genome_assembly,_chromosome:_5	AUGUSTUS	exon	56216600	56216785	.	+	.	ID=g19430.t1.exon1;Parent=g19430.t1;
OY759172.1_Sturmia_bella_genome_assembly,_chromosome:_5	AUGUSTUS	intron	56216786	56216878	1	+	.	ID=g19430.t1.intron1;Parent=g19430.t1;
OY759172.1_Sturmia_bella_genome_assembly,_chromosome:_5	AUGUSTUS	CDS	56216879	56218489	0.99	+	0	ID=g19430.t1.CDS2;Parent=g19430.t1;
OY759172.1_Sturmia_bella_genome_assembly,_chromosome:_5	AUGUSTUS	exon	56216879	56218489	.	+	.	ID=g19430.t1.exon2;Parent=g19430.t1;
OY759172.1_Sturmia_bella_genome_assembly,_chromosome:_5	AUGUSTUS	stop_codon	56218487	56218489	.	+	0	ID=g19430.t1.stop1;Parent=g19430.t1;
OY759172.1_Sturmia_bella_genome_assembly,_chromosome:_5	AUGUSTUS	gene	56228545	56229633	.	-	.	ID=g19431;
OY759172.1_Sturmia_bella_genome_assembly,_chromosome:_5	AUGUSTUS	mRNA	56228545	56229633	1	-	.	ID=g19431.t1;Parent=g19431;
OY759172.1_Sturmia_bella_genome_assembly,_chromosome:_5	AUGUSTUS	stop_codon	56228545	56228547	.	-	0	ID=g19431.t1.stop1;Parent=g19431.t1;
OY759172.1_Sturmia_bella_genome_assembly,_chromosome:_5	AUGUSTUS	CDS	56228545	56228716	1	-	1	ID=g19431.t1.CDS1;Parent=g19431.t1;
OY759172.1_Sturmia_bella_genome_assembly,_chromosome:_5	AUGUSTUS	exon	56228545	56228716	.	-	.	ID=g19431.t1.exon1;Parent=g19431.t1;
OY759172.1_Sturmia_bella_genome_assembly,_chromosome:_5	AUGUSTUS	intron	56228717	56228785	1	-	.	ID=g19431.t1.intron1;Parent=g19431.t1;
OY759172.1_Sturmia_bella_genome_assembly,_chromosome:_5	AUGUSTUS	CDS	56228786	56229420	1	-	0	ID=g19431.t1.CDS2;Parent=g19431.t1;
OY759172.1_Sturmia_bella_genome_assembly,_chromosome:_5	AUGUSTUS	exon	56228786	56229420	.	-	.	ID=g19431.t1.exon2;Parent=g19431.t1;
OY759172.1_Sturmia_bella_genome_assembly,_chromosome:_5	AUGUSTUS	intron	56229421	56229519	1	-	.	ID=g19431.t1.intron2;Parent=g19431.t1;
OY759172.1_Sturmia_bella_genome_assembly,_chromosome:_5	AUGUSTUS	CDS	56229520	56229633	1	-	0	ID=g19431.t1.CDS3;Parent=g19431.t1;
OY759172.1_Sturmia_bella_genome_assembly,_chromosome:_5	AUGUSTUS	exon	56229520	56229633	.	-	.	ID=g19431.t1.exon3;Parent=g19431.t1;
OY759172.1_Sturmia_bella_genome_assembly,_chromosome:_5	AUGUSTUS	start_codon	56229631	56229633	.	-	0	ID=g19431.t1.start1;Parent=g19431.t1;
OY759172.1_Sturmia_bella_genome_assembly,_chromosome:_5	AUGUSTUS	gene	56232724	56233731	.	+	.	ID=g19432;
OY759172.1_Sturmia_bella_genome_assembly,_chromosome:_5	AUGUSTUS	mRNA	56232724	56233731	1	+	.	ID=g19432.t1;Parent=g19432;
OY759172.1_Sturmia_bella_genome_assembly,_chromosome:_5	AUGUSTUS	start_codon	56232724	56232726	.	+	0	ID=g19432.t1.start1;Parent=g19432.t1;
OY759172.1_Sturmia_bella_genome_assembly,_chromosome:_5	AUGUSTUS	CDS	56232724	56233731	1	+	0	ID=g19432.t1.CDS1;Parent=g19432.t1;
OY759172.1_Sturmia_bella_genome_assembly,_chromosome:_5	AUGUSTUS	exon	56232724	56233731	.	+	.	ID=g19432.t1.exon1;Parent=g19432.t1;
OY759172.1_Sturmia_bella_genome_assembly,_chromosome:_5	AUGUSTUS	stop_codon	56233729	56233731	.	+	0	ID=g19432.t1.stop1;Parent=g19432.t1;
OY759172.1_Sturmia_bella_genome_assembly,_chromosome:_5	AUGUSTUS	gene	56239280	56240427	.	-	.	ID=g19433;
OY759172.1_Sturmia_bella_genome_assembly,_chromosome:_5	AUGUSTUS	mRNA	56239280	56240427	1	-	.	ID=g19433.t1;Parent=g19433;
OY759172.1_Sturmia_bella_genome_assembly,_chromosome:_5	AUGUSTUS	stop_codon	56239280	56239282	.	-	0	ID=g19433.t1.stop1;Parent=g19433.t1;
OY759172.1_Sturmia_bella_genome_assembly,_chromosome:_5	AUGUSTUS	CDS	56239280	56240133	1	-	2	ID=g19433.t1.CDS1;Parent=g19433.t1;
OY759172.1_Sturmia_bella_genome_assembly,_chromosome:_5	AUGUSTUS	exon	56239280	56240133	.	-	.	ID=g19433.t1.exon1;Parent=g19433.t1;
OY759172.1_Sturmia_bella_genome_assembly,_chromosome:_5	AUGUSTUS	intron	56240134	56240195	1	-	.	ID=g19433.t1.intron1;Parent=g19433.t1;
OY759172.1_Sturmia_bella_genome_assembly,_chromosome:_5	AUGUSTUS	CDS	56240196	56240427	1	-	0	ID=g19433.t1.CDS2;Parent=g19433.t1;
OY759172.1_Sturmia_bella_genome_assembly,_chromosome:_5	AUGUSTUS	exon	56240196	56240427	.	-	.	ID=g19433.t1.exon2;Parent=g19433.t1;
OY759172.1_Sturmia_bella_genome_assembly,_chromosome:_5	AUGUSTUS	start_codon	56240425	56240427	.	-	0	ID=g19433.t1.start1;Parent=g19433.t1;
OY759172.1_Sturmia_bella_genome_assembly,_chromosome:_5	AUGUSTUS	gene	56241973	56242798	.	+	.	ID=g19434;
OY759172.1_Sturmia_bella_genome_assembly,_chromosome:_5	AUGUSTUS	mRNA	56241973	56242798	1	+	.	ID=g19434.t1;Parent=g19434;
OY759172.1_Sturmia_bella_genome_assembly,_chromosome:_5	AUGUSTUS	start_codon	56241973	56241975	.	+	0	ID=g19434.t1.start1;Parent=g19434.t1;
OY759172.1_Sturmia_bella_genome_assembly,_chromosome:_5	AUGUSTUS	CDS	56241973	56242281	1	+	0	ID=g19434.t1.CDS1;Parent=g19434.t1;
OY759172.1_Sturmia_bella_genome_assembly,_chromosome:_5	AUGUSTUS	exon	56241973	56242281	.	+	.	ID=g19434.t1.exon1;Parent=g19434.t1;
OY759172.1_Sturmia_bella_genome_assembly,_chromosome:_5	AUGUSTUS	intron	56242282	56242492	1	+	.	ID=g19434.t1.intron1;Parent=g19434.t1;
OY759172.1_Sturmia_bella_genome_assembly,_chromosome:_5	AUGUSTUS	CDS	56242493	56242798	1	+	0	ID=g19434.t1.CDS2;Parent=g19434.t1;
OY759172.1_Sturmia_bella_genome_assembly,_chromosome:_5	AUGUSTUS	exon	56242493	56242798	.	+	.	ID=g19434.t1.exon2;Parent=g19434.t1;
OY759172.1_Sturmia_bella_genome_assembly,_chromosome:_5	AUGUSTUS	stop_codon	56242796	56242798	.	+	0	ID=g19434.t1.stop1;Parent=g19434.t1;
OY759172.1_Sturmia_bella_genome_assembly,_chromosome:_5	AUGUSTUS	gene	56244092	56245692	.	+	.	ID=g19435;
OY759172.1_Sturmia_bella_genome_assembly,_chromosome:_5	AUGUSTUS	mRNA	56244092	56245692	1	+	.	ID=g19435.t1;Parent=g19435;
OY759172.1_Sturmia_bella_genome_assembly,_chromosome:_5	AUGUSTUS	start_codon	56244092	56244094	.	+	0	ID=g19435.t1.start1;Parent=g19435.t1;
OY759172.1_Sturmia_bella_genome_assembly,_chromosome:_5	AUGUSTUS	CDS	56244092	56244191	1	+	0	ID=g19435.t1.CDS1;Parent=g19435.t1;
OY759172.1_Sturmia_bella_genome_assembly,_chromosome:_5	AUGUSTUS	exon	56244092	56244191	.	+	.	ID=g19435.t1.exon1;Parent=g19435.t1;
OY759172.1_Sturmia_bella_genome_assembly,_chromosome:_5	AUGUSTUS	intron	56244192	56244842	1	+	.	ID=g19435.t1.intron1;Parent=g19435.t1;
OY759172.1_Sturmia_bella_genome_assembly,_chromosome:_5	AUGUSTUS	CDS	56244843	56245561	1	+	2	ID=g19435.t1.CDS2;Parent=g19435.t1;
OY759172.1_Sturmia_bella_genome_assembly,_chromosome:_5	AUGUSTUS	exon	56244843	56245561	.	+	.	ID=g19435.t1.exon2;Parent=g19435.t1;
OY759172.1_Sturmia_bella_genome_assembly,_chromosome:_5	AUGUSTUS	intron	56245562	56245626	1	+	.	ID=g19435.t1.intron2;Parent=g19435.t1;
OY759172.1_Sturmia_bella_genome_assembly,_chromosome:_5	AUGUSTUS	CDS	56245627	56245692	1	+	0	ID=g19435.t1.CDS3;Parent=g19435.t1;
OY759172.1_Sturmia_bella_genome_assembly,_chromosome:_5	AUGUSTUS	exon	56245627	56245692	.	+	.	ID=g19435.t1.exon3;Parent=g19435.t1;
OY759172.1_Sturmia_bella_genome_assembly,_chromosome:_5	AUGUSTUS	stop_codon	56245690	56245692	.	+	0	ID=g19435.t1.stop1;Parent=g19435.t1;
OY759172.1_Sturmia_bella_genome_assembly,_chromosome:_5	AUGUSTUS	gene	56248064	56258708	.	+	.	ID=g19436;
OY759172.1_Sturmia_bella_genome_assembly,_chromosome:_5	AUGUSTUS	mRNA	56248064	56258708	1	+	.	ID=g19436.t1;Parent=g19436;
OY759172.1_Sturmia_bella_genome_assembly,_chromosome:_5	AUGUSTUS	start_codon	56248064	56248066	.	+	0	ID=g19436.t1.start1;Parent=g19436.t1;
OY759172.1_Sturmia_bella_genome_assembly,_chromosome:_5	AUGUSTUS	CDS	56248064	56248192	1	+	0	ID=g19436.t1.CDS1;Parent=g19436.t1;
OY759172.1_Sturmia_bella_genome_assembly,_chromosome:_5	AUGUSTUS	exon	56248064	56248192	.	+	.	ID=g19436.t1.exon1;Parent=g19436.t1;
OY759172.1_Sturmia_bella_genome_assembly,_chromosome:_5	AUGUSTUS	intron	56248193	56256334	1	+	.	ID=g19436.t1.intron1;Parent=g19436.t1;
OY759172.1_Sturmia_bella_genome_assembly,_chromosome:_5	AUGUSTUS	CDS	56256335	56256569	1	+	0	ID=g19436.t1.CDS2;Parent=g19436.t1;
OY759172.1_Sturmia_bella_genome_assembly,_chromosome:_5	AUGUSTUS	exon	56256335	56256569	.	+	.	ID=g19436.t1.exon2;Parent=g19436.t1;
OY759172.1_Sturmia_bella_genome_assembly,_chromosome:_5	AUGUSTUS	intron	56256570	56256919	1	+	.	ID=g19436.t1.intron2;Parent=g19436.t1;
OY759172.1_Sturmia_bella_genome_assembly,_chromosome:_5	AUGUSTUS	CDS	56256920	56257059	1	+	2	ID=g19436.t1.CDS3;Parent=g19436.t1;
OY759172.1_Sturmia_bella_genome_assembly,_chromosome:_5	AUGUSTUS	exon	56256920	56257059	.	+	.	ID=g19436.t1.exon3;Parent=g19436.t1;
OY759172.1_Sturmia_bella_genome_assembly,_chromosome:_5	AUGUSTUS	intron	56257060	56258379	1	+	.	ID=g19436.t1.intron3;Parent=g19436.t1;
OY759172.1_Sturmia_bella_genome_assembly,_chromosome:_5	AUGUSTUS	CDS	56258380	56258554	1	+	0	ID=g19436.t1.CDS4;Parent=g19436.t1;
OY759172.1_Sturmia_bella_genome_assembly,_chromosome:_5	AUGUSTUS	exon	56258380	56258554	.	+	.	ID=g19436.t1.exon4;Parent=g19436.t1;
OY759172.1_Sturmia_bella_genome_assembly,_chromosome:_5	AUGUSTUS	intron	56258555	56258661	1	+	.	ID=g19436.t1.intron4;Parent=g19436.t1;
OY759172.1_Sturmia_bella_genome_assembly,_chromosome:_5	AUGUSTUS	CDS	56258662	56258708	1	+	2	ID=g19436.t1.CDS5;Parent=g19436.t1;
OY759172.1_Sturmia_bella_genome_assembly,_chromosome:_5	AUGUSTUS	exon	56258662	56258708	.	+	.	ID=g19436.t1.exon5;Parent=g19436.t1;
OY759172.1_Sturmia_bella_genome_assembly,_chromosome:_5	AUGUSTUS	stop_codon	56258706	56258708	.	+	0	ID=g19436.t1.stop1;Parent=g19436.t1;
OY759172.1_Sturmia_bella_genome_assembly,_chromosome:_5	AUGUSTUS	gene	56263450	56266076	.	-	.	ID=g19437;
OY759172.1_Sturmia_bella_genome_assembly,_chromosome:_5	AUGUSTUS	mRNA	56263450	56266076	1	-	.	ID=g19437.t1;Parent=g19437;
OY759172.1_Sturmia_bella_genome_assembly,_chromosome:_5	AUGUSTUS	stop_codon	56263450	56263452	.	-	0	ID=g19437.t1.stop1;Parent=g19437.t1;
OY759172.1_Sturmia_bella_genome_assembly,_chromosome:_5	AUGUSTUS	CDS	56263450	56264164	1	-	1	ID=g19437.t1.CDS1;Parent=g19437.t1;
OY759172.1_Sturmia_bella_genome_assembly,_chromosome:_5	AUGUSTUS	exon	56263450	56264164	.	-	.	ID=g19437.t1.exon1;Parent=g19437.t1;
OY759172.1_Sturmia_bella_genome_assembly,_chromosome:_5	AUGUSTUS	intron	56264165	56265753	1	-	.	ID=g19437.t1.intron1;Parent=g19437.t1;
OY759172.1_Sturmia_bella_genome_assembly,_chromosome:_5	AUGUSTUS	CDS	56265754	56266076	1	-	0	ID=g19437.t1.CDS2;Parent=g19437.t1;
OY759172.1_Sturmia_bella_genome_assembly,_chromosome:_5	AUGUSTUS	exon	56265754	56266076	.	-	.	ID=g19437.t1.exon2;Parent=g19437.t1;
OY759172.1_Sturmia_bella_genome_assembly,_chromosome:_5	AUGUSTUS	start_codon	56266074	56266076	.	-	0	ID=g19437.t1.start1;Parent=g19437.t1;
OY759172.1_Sturmia_bella_genome_assembly,_chromosome:_5	AUGUSTUS	gene	56268183	56270849	.	-	.	ID=g19438;
OY759172.1_Sturmia_bella_genome_assembly,_chromosome:_5	AUGUSTUS	mRNA	56268183	56270849	1	-	.	ID=g19438.t1;Parent=g19438;
OY759172.1_Sturmia_bella_genome_assembly,_chromosome:_5	AUGUSTUS	stop_codon	56268183	56268185	.	-	0	ID=g19438.t1.stop1;Parent=g19438.t1;
OY759172.1_Sturmia_bella_genome_assembly,_chromosome:_5	AUGUSTUS	CDS	56268183	56269094	1	-	0	ID=g19438.t1.CDS1;Parent=g19438.t1;
OY759172.1_Sturmia_bella_genome_assembly,_chromosome:_5	AUGUSTUS	exon	56268183	56269094	.	-	.	ID=g19438.t1.exon1;Parent=g19438.t1;
OY759172.1_Sturmia_bella_genome_assembly,_chromosome:_5	AUGUSTUS	intron	56269095	56270744	1	-	.	ID=g19438.t1.intron1;Parent=g19438.t1;
OY759172.1_Sturmia_bella_genome_assembly,_chromosome:_5	AUGUSTUS	CDS	56270745	56270849	1	-	0	ID=g19438.t1.CDS2;Parent=g19438.t1;
OY759172.1_Sturmia_bella_genome_assembly,_chromosome:_5	AUGUSTUS	exon	56270745	56270849	.	-	.	ID=g19438.t1.exon2;Parent=g19438.t1;
OY759172.1_Sturmia_bella_genome_assembly,_chromosome:_5	AUGUSTUS	start_codon	56270847	56270849	.	-	0	ID=g19438.t1.start1;Parent=g19438.t1;
OY759172.1_Sturmia_bella_genome_assembly,_chromosome:_5	AUGUSTUS	gene	56277672	56279714	.	-	.	ID=g19439;
OY759172.1_Sturmia_bella_genome_assembly,_chromosome:_5	AUGUSTUS	mRNA	56277672	56279714	1	-	.	ID=g19439.t1;Parent=g19439;
OY759172.1_Sturmia_bella_genome_assembly,_chromosome:_5	AUGUSTUS	stop_codon	56277672	56277674	.	-	0	ID=g19439.t1.stop1;Parent=g19439.t1;
OY759172.1_Sturmia_bella_genome_assembly,_chromosome:_5	AUGUSTUS	CDS	56277672	56277931	1	-	2	ID=g19439.t1.CDS1;Parent=g19439.t1;
OY759172.1_Sturmia_bella_genome_assembly,_chromosome:_5	AUGUSTUS	exon	56277672	56277931	.	-	.	ID=g19439.t1.exon1;Parent=g19439.t1;
OY759172.1_Sturmia_bella_genome_assembly,_chromosome:_5	AUGUSTUS	intron	56277932	56278036	1	-	.	ID=g19439.t1.intron1;Parent=g19439.t1;
OY759172.1_Sturmia_bella_genome_assembly,_chromosome:_5	AUGUSTUS	CDS	56278037	56278204	1	-	2	ID=g19439.t1.CDS2;Parent=g19439.t1;
OY759172.1_Sturmia_bella_genome_assembly,_chromosome:_5	AUGUSTUS	exon	56278037	56278204	.	-	.	ID=g19439.t1.exon2;Parent=g19439.t1;
OY759172.1_Sturmia_bella_genome_assembly,_chromosome:_5	AUGUSTUS	intron	56278205	56279656	1	-	.	ID=g19439.t1.intron2;Parent=g19439.t1;
OY759172.1_Sturmia_bella_genome_assembly,_chromosome:_5	AUGUSTUS	CDS	56279657	56279714	1	-	0	ID=g19439.t1.CDS3;Parent=g19439.t1;
OY759172.1_Sturmia_bella_genome_assembly,_chromosome:_5	AUGUSTUS	exon	56279657	56279714	.	-	.	ID=g19439.t1.exon3;Parent=g19439.t1;
OY759172.1_Sturmia_bella_genome_assembly,_chromosome:_5	AUGUSTUS	start_codon	56279712	56279714	.	-	0	ID=g19439.t1.start1;Parent=g19439.t1;
OY759172.1_Sturmia_bella_genome_assembly,_chromosome:_5	AUGUSTUS	gene	56293244	56294311	.	+	.	ID=g19440;
OY759172.1_Sturmia_bella_genome_assembly,_chromosome:_5	AUGUSTUS	mRNA	56293244	56294311	1	+	.	ID=g19440.t1;Parent=g19440;
OY759172.1_Sturmia_bella_genome_assembly,_chromosome:_5	AUGUSTUS	start_codon	56293244	56293246	.	+	0	ID=g19440.t1.start1;Parent=g19440.t1;
OY759172.1_Sturmia_bella_genome_assembly,_chromosome:_5	AUGUSTUS	CDS	56293244	56293545	1	+	0	ID=g19440.t1.CDS1;Parent=g19440.t1;
OY759172.1_Sturmia_bella_genome_assembly,_chromosome:_5	AUGUSTUS	exon	56293244	56293545	.	+	.	ID=g19440.t1.exon1;Parent=g19440.t1;
OY759172.1_Sturmia_bella_genome_assembly,_chromosome:_5	AUGUSTUS	intron	56293546	56293608	1	+	.	ID=g19440.t1.intron1;Parent=g19440.t1;
OY759172.1_Sturmia_bella_genome_assembly,_chromosome:_5	AUGUSTUS	CDS	56293609	56294311	1	+	1	ID=g19440.t1.CDS2;Parent=g19440.t1;
OY759172.1_Sturmia_bella_genome_assembly,_chromosome:_5	AUGUSTUS	exon	56293609	56294311	.	+	.	ID=g19440.t1.exon2;Parent=g19440.t1;
OY759172.1_Sturmia_bella_genome_assembly,_chromosome:_5	AUGUSTUS	stop_codon	56294309	56294311	.	+	0	ID=g19440.t1.stop1;Parent=g19440.t1;
OY759172.1_Sturmia_bella_genome_assembly,_chromosome:_5	AUGUSTUS	gene	56301868	56306373	.	+	.	ID=g19441;
OY759172.1_Sturmia_bella_genome_assembly,_chromosome:_5	AUGUSTUS	mRNA	56301868	56306373	1	+	.	ID=g19441.t1;Parent=g19441;
OY759172.1_Sturmia_bella_genome_assembly,_chromosome:_5	AUGUSTUS	start_codon	56301868	56301870	.	+	0	ID=g19441.t1.start1;Parent=g19441.t1;
OY759172.1_Sturmia_bella_genome_assembly,_chromosome:_5	AUGUSTUS	CDS	56301868	56306373	1	+	0	ID=g19441.t1.CDS1;Parent=g19441.t1;
OY759172.1_Sturmia_bella_genome_assembly,_chromosome:_5	AUGUSTUS	exon	56301868	56306373	.	+	.	ID=g19441.t1.exon1;Parent=g19441.t1;
OY759172.1_Sturmia_bella_genome_assembly,_chromosome:_5	AUGUSTUS	stop_codon	56306371	56306373	.	+	0	ID=g19441.t1.stop1;Parent=g19441.t1;
OY759172.1_Sturmia_bella_genome_assembly,_chromosome:_5	AUGUSTUS	gene	56309015	56309281	.	+	.	ID=g19442;
OY759172.1_Sturmia_bella_genome_assembly,_chromosome:_5	AUGUSTUS	mRNA	56309015	56309281	1	+	.	ID=g19442.t1;Parent=g19442;
OY759172.1_Sturmia_bella_genome_assembly,_chromosome:_5	AUGUSTUS	start_codon	56309015	56309017	.	+	0	ID=g19442.t1.start1;Parent=g19442.t1;
OY759172.1_Sturmia_bella_genome_assembly,_chromosome:_5	AUGUSTUS	CDS	56309015	56309281	1	+	0	ID=g19442.t1.CDS1;Parent=g19442.t1;
OY759172.1_Sturmia_bella_genome_assembly,_chromosome:_5	AUGUSTUS	exon	56309015	56309281	.	+	.	ID=g19442.t1.exon1;Parent=g19442.t1;
OY759172.1_Sturmia_bella_genome_assembly,_chromosome:_5	AUGUSTUS	stop_codon	56309279	56309281	.	+	0	ID=g19442.t1.stop1;Parent=g19442.t1;
OY759172.1_Sturmia_bella_genome_assembly,_chromosome:_5	AUGUSTUS	gene	56319866	56320691	.	+	.	ID=g19443;
OY759172.1_Sturmia_bella_genome_assembly,_chromosome:_5	AUGUSTUS	mRNA	56319866	56320691	1	+	.	ID=g19443.t1;Parent=g19443;
OY759172.1_Sturmia_bella_genome_assembly,_chromosome:_5	AUGUSTUS	start_codon	56319866	56319868	.	+	0	ID=g19443.t1.start1;Parent=g19443.t1;
OY759172.1_Sturmia_bella_genome_assembly,_chromosome:_5	AUGUSTUS	CDS	56319866	56319903	1	+	0	ID=g19443.t1.CDS1;Parent=g19443.t1;
OY759172.1_Sturmia_bella_genome_assembly,_chromosome:_5	AUGUSTUS	exon	56319866	56319903	.	+	.	ID=g19443.t1.exon1;Parent=g19443.t1;
OY759172.1_Sturmia_bella_genome_assembly,_chromosome:_5	AUGUSTUS	intron	56319904	56319982	1	+	.	ID=g19443.t1.intron1;Parent=g19443.t1;
OY759172.1_Sturmia_bella_genome_assembly,_chromosome:_5	AUGUSTUS	CDS	56319983	56320691	1	+	1	ID=g19443.t1.CDS2;Parent=g19443.t1;
OY759172.1_Sturmia_bella_genome_assembly,_chromosome:_5	AUGUSTUS	exon	56319983	56320691	.	+	.	ID=g19443.t1.exon2;Parent=g19443.t1;
OY759172.1_Sturmia_bella_genome_assembly,_chromosome:_5	AUGUSTUS	stop_codon	56320689	56320691	.	+	0	ID=g19443.t1.stop1;Parent=g19443.t1;
OY759172.1_Sturmia_bella_genome_assembly,_chromosome:_5	AUGUSTUS	gene	56322687	56324018	.	-	.	ID=g19444;
OY759172.1_Sturmia_bella_genome_assembly,_chromosome:_5	AUGUSTUS	mRNA	56322687	56324018	1	-	.	ID=g19444.t1;Parent=g19444;
OY759172.1_Sturmia_bella_genome_assembly,_chromosome:_5	AUGUSTUS	stop_codon	56322687	56322689	.	-	0	ID=g19444.t1.stop1;Parent=g19444.t1;
OY759172.1_Sturmia_bella_genome_assembly,_chromosome:_5	AUGUSTUS	CDS	56322687	56324018	1	-	0	ID=g19444.t1.CDS1;Parent=g19444.t1;
OY759172.1_Sturmia_bella_genome_assembly,_chromosome:_5	AUGUSTUS	exon	56322687	56324018	.	-	.	ID=g19444.t1.exon1;Parent=g19444.t1;
OY759172.1_Sturmia_bella_genome_assembly,_chromosome:_5	AUGUSTUS	start_codon	56324016	56324018	.	-	0	ID=g19444.t1.start1;Parent=g19444.t1;
OY759172.1_Sturmia_bella_genome_assembly,_chromosome:_5	AUGUSTUS	gene	56326038	56327512	.	+	.	ID=g19445;
OY759172.1_Sturmia_bella_genome_assembly,_chromosome:_5	AUGUSTUS	mRNA	56326038	56327512	1	+	.	ID=g19445.t1;Parent=g19445;
OY759172.1_Sturmia_bella_genome_assembly,_chromosome:_5	AUGUSTUS	start_codon	56326038	56326040	.	+	0	ID=g19445.t1.start1;Parent=g19445.t1;
OY759172.1_Sturmia_bella_genome_assembly,_chromosome:_5	AUGUSTUS	CDS	56326038	56327285	1	+	0	ID=g19445.t1.CDS1;Parent=g19445.t1;
OY759172.1_Sturmia_bella_genome_assembly,_chromosome:_5	AUGUSTUS	exon	56326038	56327285	.	+	.	ID=g19445.t1.exon1;Parent=g19445.t1;
OY759172.1_Sturmia_bella_genome_assembly,_chromosome:_5	AUGUSTUS	intron	56327286	56327344	1	+	.	ID=g19445.t1.intron1;Parent=g19445.t1;
OY759172.1_Sturmia_bella_genome_assembly,_chromosome:_5	AUGUSTUS	CDS	56327345	56327512	1	+	0	ID=g19445.t1.CDS2;Parent=g19445.t1;
OY759172.1_Sturmia_bella_genome_assembly,_chromosome:_5	AUGUSTUS	exon	56327345	56327512	.	+	.	ID=g19445.t1.exon2;Parent=g19445.t1;
OY759172.1_Sturmia_bella_genome_assembly,_chromosome:_5	AUGUSTUS	stop_codon	56327510	56327512	.	+	0	ID=g19445.t1.stop1;Parent=g19445.t1;
OY759172.1_Sturmia_bella_genome_assembly,_chromosome:_5	AUGUSTUS	gene	56387851	56417882	.	-	.	ID=g19446;
OY759172.1_Sturmia_bella_genome_assembly,_chromosome:_5	AUGUSTUS	mRNA	56387851	56417882	0.54	-	.	ID=g19446.t1;Parent=g19446;
OY759172.1_Sturmia_bella_genome_assembly,_chromosome:_5	AUGUSTUS	stop_codon	56387851	56387853	.	-	0	ID=g19446.t1.stop1;Parent=g19446.t1;
OY759172.1_Sturmia_bella_genome_assembly,_chromosome:_5	AUGUSTUS	CDS	56387851	56387997	1	-	0	ID=g19446.t1.CDS1;Parent=g19446.t1;
OY759172.1_Sturmia_bella_genome_assembly,_chromosome:_5	AUGUSTUS	exon	56387851	56387997	.	-	.	ID=g19446.t1.exon1;Parent=g19446.t1;
OY759172.1_Sturmia_bella_genome_assembly,_chromosome:_5	AUGUSTUS	intron	56387998	56388142	1	-	.	ID=g19446.t1.intron1;Parent=g19446.t1;
OY759172.1_Sturmia_bella_genome_assembly,_chromosome:_5	AUGUSTUS	CDS	56388143	56388214	1	-	0	ID=g19446.t1.CDS2;Parent=g19446.t1;
OY759172.1_Sturmia_bella_genome_assembly,_chromosome:_5	AUGUSTUS	exon	56388143	56388214	.	-	.	ID=g19446.t1.exon2;Parent=g19446.t1;
OY759172.1_Sturmia_bella_genome_assembly,_chromosome:_5	AUGUSTUS	intron	56388215	56411598	0.54	-	.	ID=g19446.t1.intron2;Parent=g19446.t1;
OY759172.1_Sturmia_bella_genome_assembly,_chromosome:_5	AUGUSTUS	CDS	56411599	56411739	0.99	-	0	ID=g19446.t1.CDS3;Parent=g19446.t1;
OY759172.1_Sturmia_bella_genome_assembly,_chromosome:_5	AUGUSTUS	exon	56411599	56411739	.	-	.	ID=g19446.t1.exon3;Parent=g19446.t1;
OY759172.1_Sturmia_bella_genome_assembly,_chromosome:_5	AUGUSTUS	intron	56411740	56412617	1	-	.	ID=g19446.t1.intron3;Parent=g19446.t1;
OY759172.1_Sturmia_bella_genome_assembly,_chromosome:_5	AUGUSTUS	CDS	56412618	56412704	1	-	0	ID=g19446.t1.CDS4;Parent=g19446.t1;
OY759172.1_Sturmia_bella_genome_assembly,_chromosome:_5	AUGUSTUS	exon	56412618	56412704	.	-	.	ID=g19446.t1.exon4;Parent=g19446.t1;
OY759172.1_Sturmia_bella_genome_assembly,_chromosome:_5	AUGUSTUS	intron	56412705	56413495	1	-	.	ID=g19446.t1.intron4;Parent=g19446.t1;
OY759172.1_Sturmia_bella_genome_assembly,_chromosome:_5	AUGUSTUS	CDS	56413496	56413585	1	-	0	ID=g19446.t1.CDS5;Parent=g19446.t1;
OY759172.1_Sturmia_bella_genome_assembly,_chromosome:_5	AUGUSTUS	exon	56413496	56413585	.	-	.	ID=g19446.t1.exon5;Parent=g19446.t1;
OY759172.1_Sturmia_bella_genome_assembly,_chromosome:_5	AUGUSTUS	intron	56413586	56416675	1	-	.	ID=g19446.t1.intron5;Parent=g19446.t1;
OY759172.1_Sturmia_bella_genome_assembly,_chromosome:_5	AUGUSTUS	CDS	56416676	56416761	1	-	2	ID=g19446.t1.CDS6;Parent=g19446.t1;
OY759172.1_Sturmia_bella_genome_assembly,_chromosome:_5	AUGUSTUS	exon	56416676	56416761	.	-	.	ID=g19446.t1.exon6;Parent=g19446.t1;
OY759172.1_Sturmia_bella_genome_assembly,_chromosome:_5	AUGUSTUS	intron	56416762	56417698	1	-	.	ID=g19446.t1.intron6;Parent=g19446.t1;
OY759172.1_Sturmia_bella_genome_assembly,_chromosome:_5	AUGUSTUS	CDS	56417699	56417882	1	-	0	ID=g19446.t1.CDS7;Parent=g19446.t1;
OY759172.1_Sturmia_bella_genome_assembly,_chromosome:_5	AUGUSTUS	exon	56417699	56417882	.	-	.	ID=g19446.t1.exon7;Parent=g19446.t1;
OY759172.1_Sturmia_bella_genome_assembly,_chromosome:_5	AUGUSTUS	start_codon	56417880	56417882	.	-	0	ID=g19446.t1.start1;Parent=g19446.t1;
OY759172.1_Sturmia_bella_genome_assembly,_chromosome:_5	AUGUSTUS	gene	56457775	56459233	.	-	.	ID=g19447;
OY759172.1_Sturmia_bella_genome_assembly,_chromosome:_5	AUGUSTUS	mRNA	56457775	56459233	1	-	.	ID=g19447.t1;Parent=g19447;
OY759172.1_Sturmia_bella_genome_assembly,_chromosome:_5	AUGUSTUS	stop_codon	56457775	56457777	.	-	0	ID=g19447.t1.stop1;Parent=g19447.t1;
OY759172.1_Sturmia_bella_genome_assembly,_chromosome:_5	AUGUSTUS	CDS	56457775	56459040	1	-	0	ID=g19447.t1.CDS1;Parent=g19447.t1;
OY759172.1_Sturmia_bella_genome_assembly,_chromosome:_5	AUGUSTUS	exon	56457775	56459040	.	-	.	ID=g19447.t1.exon1;Parent=g19447.t1;
OY759172.1_Sturmia_bella_genome_assembly,_chromosome:_5	AUGUSTUS	intron	56459041	56459140	1	-	.	ID=g19447.t1.intron1;Parent=g19447.t1;
OY759172.1_Sturmia_bella_genome_assembly,_chromosome:_5	AUGUSTUS	CDS	56459141	56459233	1	-	0	ID=g19447.t1.CDS2;Parent=g19447.t1;
OY759172.1_Sturmia_bella_genome_assembly,_chromosome:_5	AUGUSTUS	exon	56459141	56459233	.	-	.	ID=g19447.t1.exon2;Parent=g19447.t1;
OY759172.1_Sturmia_bella_genome_assembly,_chromosome:_5	AUGUSTUS	start_codon	56459231	56459233	.	-	0	ID=g19447.t1.start1;Parent=g19447.t1;
OY759172.1_Sturmia_bella_genome_assembly,_chromosome:_5	AUGUSTUS	gene	56461122	56462376	.	+	.	ID=g19448;
OY759172.1_Sturmia_bella_genome_assembly,_chromosome:_5	AUGUSTUS	mRNA	56461122	56462376	0.99	+	.	ID=g19448.t1;Parent=g19448;
OY759172.1_Sturmia_bella_genome_assembly,_chromosome:_5	AUGUSTUS	start_codon	56461122	56461124	.	+	0	ID=g19448.t1.start1;Parent=g19448.t1;
OY759172.1_Sturmia_bella_genome_assembly,_chromosome:_5	AUGUSTUS	CDS	56461122	56461264	0.99	+	0	ID=g19448.t1.CDS1;Parent=g19448.t1;
OY759172.1_Sturmia_bella_genome_assembly,_chromosome:_5	AUGUSTUS	exon	56461122	56461264	.	+	.	ID=g19448.t1.exon1;Parent=g19448.t1;
OY759172.1_Sturmia_bella_genome_assembly,_chromosome:_5	AUGUSTUS	intron	56461265	56461328	0.99	+	.	ID=g19448.t1.intron1;Parent=g19448.t1;
OY759172.1_Sturmia_bella_genome_assembly,_chromosome:_5	AUGUSTUS	CDS	56461329	56461476	1	+	1	ID=g19448.t1.CDS2;Parent=g19448.t1;
OY759172.1_Sturmia_bella_genome_assembly,_chromosome:_5	AUGUSTUS	exon	56461329	56461476	.	+	.	ID=g19448.t1.exon2;Parent=g19448.t1;
OY759172.1_Sturmia_bella_genome_assembly,_chromosome:_5	AUGUSTUS	intron	56461477	56461535	1	+	.	ID=g19448.t1.intron2;Parent=g19448.t1;
OY759172.1_Sturmia_bella_genome_assembly,_chromosome:_5	AUGUSTUS	CDS	56461536	56461826	1	+	0	ID=g19448.t1.CDS3;Parent=g19448.t1;
OY759172.1_Sturmia_bella_genome_assembly,_chromosome:_5	AUGUSTUS	exon	56461536	56461826	.	+	.	ID=g19448.t1.exon3;Parent=g19448.t1;
OY759172.1_Sturmia_bella_genome_assembly,_chromosome:_5	AUGUSTUS	intron	56461827	56461886	1	+	.	ID=g19448.t1.intron3;Parent=g19448.t1;
OY759172.1_Sturmia_bella_genome_assembly,_chromosome:_5	AUGUSTUS	CDS	56461887	56462217	1	+	0	ID=g19448.t1.CDS4;Parent=g19448.t1;
OY759172.1_Sturmia_bella_genome_assembly,_chromosome:_5	AUGUSTUS	exon	56461887	56462217	.	+	.	ID=g19448.t1.exon4;Parent=g19448.t1;
OY759172.1_Sturmia_bella_genome_assembly,_chromosome:_5	AUGUSTUS	intron	56462218	56462287	1	+	.	ID=g19448.t1.intron4;Parent=g19448.t1;
OY759172.1_Sturmia_bella_genome_assembly,_chromosome:_5	AUGUSTUS	CDS	56462288	56462376	1	+	2	ID=g19448.t1.CDS5;Parent=g19448.t1;
OY759172.1_Sturmia_bella_genome_assembly,_chromosome:_5	AUGUSTUS	exon	56462288	56462376	.	+	.	ID=g19448.t1.exon5;Parent=g19448.t1;
OY759172.1_Sturmia_bella_genome_assembly,_chromosome:_5	AUGUSTUS	stop_codon	56462374	56462376	.	+	0	ID=g19448.t1.stop1;Parent=g19448.t1;
OY759172.1_Sturmia_bella_genome_assembly,_chromosome:_5	AUGUSTUS	gene	56463308	56467775	.	+	.	ID=g19449;
OY759172.1_Sturmia_bella_genome_assembly,_chromosome:_5	AUGUSTUS	mRNA	56463308	56467775	0.98	+	.	ID=g19449.t1;Parent=g19449;
OY759172.1_Sturmia_bella_genome_assembly,_chromosome:_5	AUGUSTUS	start_codon	56463308	56463310	.	+	0	ID=g19449.t1.start1;Parent=g19449.t1;
OY759172.1_Sturmia_bella_genome_assembly,_chromosome:_5	AUGUSTUS	CDS	56463308	56463363	1	+	0	ID=g19449.t1.CDS1;Parent=g19449.t1;
OY759172.1_Sturmia_bella_genome_assembly,_chromosome:_5	AUGUSTUS	exon	56463308	56463363	.	+	.	ID=g19449.t1.exon1;Parent=g19449.t1;
OY759172.1_Sturmia_bella_genome_assembly,_chromosome:_5	AUGUSTUS	intron	56463364	56463446	1	+	.	ID=g19449.t1.intron1;Parent=g19449.t1;
OY759172.1_Sturmia_bella_genome_assembly,_chromosome:_5	AUGUSTUS	CDS	56463447	56463618	1	+	1	ID=g19449.t1.CDS2;Parent=g19449.t1;
OY759172.1_Sturmia_bella_genome_assembly,_chromosome:_5	AUGUSTUS	exon	56463447	56463618	.	+	.	ID=g19449.t1.exon2;Parent=g19449.t1;
OY759172.1_Sturmia_bella_genome_assembly,_chromosome:_5	AUGUSTUS	intron	56463619	56463671	1	+	.	ID=g19449.t1.intron2;Parent=g19449.t1;
OY759172.1_Sturmia_bella_genome_assembly,_chromosome:_5	AUGUSTUS	CDS	56463672	56464615	1	+	0	ID=g19449.t1.CDS3;Parent=g19449.t1;
OY759172.1_Sturmia_bella_genome_assembly,_chromosome:_5	AUGUSTUS	exon	56463672	56464615	.	+	.	ID=g19449.t1.exon3;Parent=g19449.t1;
OY759172.1_Sturmia_bella_genome_assembly,_chromosome:_5	AUGUSTUS	intron	56464616	56464681	1	+	.	ID=g19449.t1.intron3;Parent=g19449.t1;
OY759172.1_Sturmia_bella_genome_assembly,_chromosome:_5	AUGUSTUS	CDS	56464682	56465352	1	+	1	ID=g19449.t1.CDS4;Parent=g19449.t1;
OY759172.1_Sturmia_bella_genome_assembly,_chromosome:_5	AUGUSTUS	exon	56464682	56465352	.	+	.	ID=g19449.t1.exon4;Parent=g19449.t1;
OY759172.1_Sturmia_bella_genome_assembly,_chromosome:_5	AUGUSTUS	intron	56465353	56465414	0.99	+	.	ID=g19449.t1.intron4;Parent=g19449.t1;
OY759172.1_Sturmia_bella_genome_assembly,_chromosome:_5	AUGUSTUS	CDS	56465415	56465660	0.99	+	2	ID=g19449.t1.CDS5;Parent=g19449.t1;
OY759172.1_Sturmia_bella_genome_assembly,_chromosome:_5	AUGUSTUS	exon	56465415	56465660	.	+	.	ID=g19449.t1.exon5;Parent=g19449.t1;
OY759172.1_Sturmia_bella_genome_assembly,_chromosome:_5	AUGUSTUS	intron	56465661	56465985	1	+	.	ID=g19449.t1.intron5;Parent=g19449.t1;
OY759172.1_Sturmia_bella_genome_assembly,_chromosome:_5	AUGUSTUS	CDS	56465986	56467090	1	+	2	ID=g19449.t1.CDS6;Parent=g19449.t1;
OY759172.1_Sturmia_bella_genome_assembly,_chromosome:_5	AUGUSTUS	exon	56465986	56467090	.	+	.	ID=g19449.t1.exon6;Parent=g19449.t1;
OY759172.1_Sturmia_bella_genome_assembly,_chromosome:_5	AUGUSTUS	intron	56467091	56467170	1	+	.	ID=g19449.t1.intron6;Parent=g19449.t1;
OY759172.1_Sturmia_bella_genome_assembly,_chromosome:_5	AUGUSTUS	CDS	56467171	56467510	1	+	1	ID=g19449.t1.CDS7;Parent=g19449.t1;
OY759172.1_Sturmia_bella_genome_assembly,_chromosome:_5	AUGUSTUS	exon	56467171	56467510	.	+	.	ID=g19449.t1.exon7;Parent=g19449.t1;
OY759172.1_Sturmia_bella_genome_assembly,_chromosome:_5	AUGUSTUS	intron	56467511	56467604	1	+	.	ID=g19449.t1.intron7;Parent=g19449.t1;
OY759172.1_Sturmia_bella_genome_assembly,_chromosome:_5	AUGUSTUS	CDS	56467605	56467775	0.99	+	0	ID=g19449.t1.CDS8;Parent=g19449.t1;
OY759172.1_Sturmia_bella_genome_assembly,_chromosome:_5	AUGUSTUS	exon	56467605	56467775	.	+	.	ID=g19449.t1.exon8;Parent=g19449.t1;
OY759172.1_Sturmia_bella_genome_assembly,_chromosome:_5	AUGUSTUS	stop_codon	56467773	56467775	.	+	0	ID=g19449.t1.stop1;Parent=g19449.t1;
OY759172.1_Sturmia_bella_genome_assembly,_chromosome:_5	AUGUSTUS	mRNA	56463308	56465683	0.98	+	.	ID=g19449.t2;Parent=g19449;
OY759172.1_Sturmia_bella_genome_assembly,_chromosome:_5	AUGUSTUS	start_codon	56463308	56463310	.	+	0	ID=g19449.t2.start1;Parent=g19449.t2;
OY759172.1_Sturmia_bella_genome_assembly,_chromosome:_5	AUGUSTUS	CDS	56463308	56463363	1	+	0	ID=g19449.t2.CDS1;Parent=g19449.t2;
OY759172.1_Sturmia_bella_genome_assembly,_chromosome:_5	AUGUSTUS	exon	56463308	56463363	.	+	.	ID=g19449.t2.exon1;Parent=g19449.t2;
OY759172.1_Sturmia_bella_genome_assembly,_chromosome:_5	AUGUSTUS	intron	56463364	56463446	1	+	.	ID=g19449.t2.intron1;Parent=g19449.t2;
OY759172.1_Sturmia_bella_genome_assembly,_chromosome:_5	AUGUSTUS	CDS	56463447	56463618	1	+	1	ID=g19449.t2.CDS2;Parent=g19449.t2;
OY759172.1_Sturmia_bella_genome_assembly,_chromosome:_5	AUGUSTUS	exon	56463447	56463618	.	+	.	ID=g19449.t2.exon2;Parent=g19449.t2;
OY759172.1_Sturmia_bella_genome_assembly,_chromosome:_5	AUGUSTUS	intron	56463619	56463671	1	+	.	ID=g19449.t2.intron2;Parent=g19449.t2;
OY759172.1_Sturmia_bella_genome_assembly,_chromosome:_5	AUGUSTUS	CDS	56463672	56464615	1	+	0	ID=g19449.t2.CDS3;Parent=g19449.t2;
OY759172.1_Sturmia_bella_genome_assembly,_chromosome:_5	AUGUSTUS	exon	56463672	56464615	.	+	.	ID=g19449.t2.exon3;Parent=g19449.t2;
OY759172.1_Sturmia_bella_genome_assembly,_chromosome:_5	AUGUSTUS	intron	56464616	56464681	1	+	.	ID=g19449.t2.intron3;Parent=g19449.t2;
OY759172.1_Sturmia_bella_genome_assembly,_chromosome:_5	AUGUSTUS	CDS	56464682	56465352	0.99	+	1	ID=g19449.t2.CDS4;Parent=g19449.t2;
OY759172.1_Sturmia_bella_genome_assembly,_chromosome:_5	AUGUSTUS	exon	56464682	56465352	.	+	.	ID=g19449.t2.exon4;Parent=g19449.t2;
OY759172.1_Sturmia_bella_genome_assembly,_chromosome:_5	AUGUSTUS	intron	56465353	56465414	0.98	+	.	ID=g19449.t2.intron4;Parent=g19449.t2;
OY759172.1_Sturmia_bella_genome_assembly,_chromosome:_5	AUGUSTUS	CDS	56465415	56465683	0.99	+	2	ID=g19449.t2.CDS5;Parent=g19449.t2;
OY759172.1_Sturmia_bella_genome_assembly,_chromosome:_5	AUGUSTUS	exon	56465415	56465683	.	+	.	ID=g19449.t2.exon5;Parent=g19449.t2;
OY759172.1_Sturmia_bella_genome_assembly,_chromosome:_5	AUGUSTUS	stop_codon	56465681	56465683	.	+	0	ID=g19449.t2.stop1;Parent=g19449.t2;
OY759172.1_Sturmia_bella_genome_assembly,_chromosome:_5	AUGUSTUS	mRNA	56465786	56467775	0.67	+	.	ID=g19449.t3;Parent=g19449;
OY759172.1_Sturmia_bella_genome_assembly,_chromosome:_5	AUGUSTUS	start_codon	56465786	56465788	.	+	0	ID=g19449.t3.start1;Parent=g19449.t3;
OY759172.1_Sturmia_bella_genome_assembly,_chromosome:_5	AUGUSTUS	CDS	56465786	56465840	0.67	+	0	ID=g19449.t3.CDS1;Parent=g19449.t3;
OY759172.1_Sturmia_bella_genome_assembly,_chromosome:_5	AUGUSTUS	exon	56465786	56465840	.	+	.	ID=g19449.t3.exon1;Parent=g19449.t3;
OY759172.1_Sturmia_bella_genome_assembly,_chromosome:_5	AUGUSTUS	intron	56465841	56465985	0.67	+	.	ID=g19449.t3.intron1;Parent=g19449.t3;
OY759172.1_Sturmia_bella_genome_assembly,_chromosome:_5	AUGUSTUS	CDS	56465986	56467090	0.67	+	2	ID=g19449.t3.CDS2;Parent=g19449.t3;
OY759172.1_Sturmia_bella_genome_assembly,_chromosome:_5	AUGUSTUS	exon	56465986	56467090	.	+	.	ID=g19449.t3.exon2;Parent=g19449.t3;
OY759172.1_Sturmia_bella_genome_assembly,_chromosome:_5	AUGUSTUS	intron	56467091	56467170	1	+	.	ID=g19449.t3.intron2;Parent=g19449.t3;
OY759172.1_Sturmia_bella_genome_assembly,_chromosome:_5	AUGUSTUS	CDS	56467171	56467510	1	+	1	ID=g19449.t3.CDS3;Parent=g19449.t3;
OY759172.1_Sturmia_bella_genome_assembly,_chromosome:_5	AUGUSTUS	exon	56467171	56467510	.	+	.	ID=g19449.t3.exon3;Parent=g19449.t3;
OY759172.1_Sturmia_bella_genome_assembly,_chromosome:_5	AUGUSTUS	intron	56467511	56467604	1	+	.	ID=g19449.t3.intron3;Parent=g19449.t3;
OY759172.1_Sturmia_bella_genome_assembly,_chromosome:_5	AUGUSTUS	CDS	56467605	56467775	1	+	0	ID=g19449.t3.CDS4;Parent=g19449.t3;
OY759172.1_Sturmia_bella_genome_assembly,_chromosome:_5	AUGUSTUS	exon	56467605	56467775	.	+	.	ID=g19449.t3.exon4;Parent=g19449.t3;
OY759172.1_Sturmia_bella_genome_assembly,_chromosome:_5	AUGUSTUS	stop_codon	56467773	56467775	.	+	0	ID=g19449.t3.stop1;Parent=g19449.t3;
OY759172.1_Sturmia_bella_genome_assembly,_chromosome:_5	AUGUSTUS	gene	56469592	56469846	.	-	.	ID=g19450;
OY759172.1_Sturmia_bella_genome_assembly,_chromosome:_5	AUGUSTUS	mRNA	56469592	56469846	1	-	.	ID=g19450.t1;Parent=g19450;
OY759172.1_Sturmia_bella_genome_assembly,_chromosome:_5	AUGUSTUS	stop_codon	56469592	56469594	.	-	0	ID=g19450.t1.stop1;Parent=g19450.t1;
OY759172.1_Sturmia_bella_genome_assembly,_chromosome:_5	AUGUSTUS	CDS	56469592	56469846	1	-	0	ID=g19450.t1.CDS1;Parent=g19450.t1;
OY759172.1_Sturmia_bella_genome_assembly,_chromosome:_5	AUGUSTUS	exon	56469592	56469846	.	-	.	ID=g19450.t1.exon1;Parent=g19450.t1;
OY759172.1_Sturmia_bella_genome_assembly,_chromosome:_5	AUGUSTUS	start_codon	56469844	56469846	.	-	0	ID=g19450.t1.start1;Parent=g19450.t1;
OY759172.1_Sturmia_bella_genome_assembly,_chromosome:_5	AUGUSTUS	gene	56470363	56474066	.	+	.	ID=g19451;
OY759172.1_Sturmia_bella_genome_assembly,_chromosome:_5	AUGUSTUS	mRNA	56470363	56474066	0.99	+	.	ID=g19451.t1;Parent=g19451;
OY759172.1_Sturmia_bella_genome_assembly,_chromosome:_5	AUGUSTUS	start_codon	56470363	56470365	.	+	0	ID=g19451.t1.start1;Parent=g19451.t1;
OY759172.1_Sturmia_bella_genome_assembly,_chromosome:_5	AUGUSTUS	CDS	56470363	56471338	0.99	+	0	ID=g19451.t1.CDS1;Parent=g19451.t1;
OY759172.1_Sturmia_bella_genome_assembly,_chromosome:_5	AUGUSTUS	exon	56470363	56471338	.	+	.	ID=g19451.t1.exon1;Parent=g19451.t1;
OY759172.1_Sturmia_bella_genome_assembly,_chromosome:_5	AUGUSTUS	intron	56471339	56471944	1	+	.	ID=g19451.t1.intron1;Parent=g19451.t1;
OY759172.1_Sturmia_bella_genome_assembly,_chromosome:_5	AUGUSTUS	CDS	56471945	56472078	1	+	2	ID=g19451.t1.CDS2;Parent=g19451.t1;
OY759172.1_Sturmia_bella_genome_assembly,_chromosome:_5	AUGUSTUS	exon	56471945	56472078	.	+	.	ID=g19451.t1.exon2;Parent=g19451.t1;
OY759172.1_Sturmia_bella_genome_assembly,_chromosome:_5	AUGUSTUS	intron	56472079	56472181	1	+	.	ID=g19451.t1.intron2;Parent=g19451.t1;
OY759172.1_Sturmia_bella_genome_assembly,_chromosome:_5	AUGUSTUS	CDS	56472182	56472510	1	+	0	ID=g19451.t1.CDS3;Parent=g19451.t1;
OY759172.1_Sturmia_bella_genome_assembly,_chromosome:_5	AUGUSTUS	exon	56472182	56472510	.	+	.	ID=g19451.t1.exon3;Parent=g19451.t1;
OY759172.1_Sturmia_bella_genome_assembly,_chromosome:_5	AUGUSTUS	intron	56472511	56472573	1	+	.	ID=g19451.t1.intron3;Parent=g19451.t1;
OY759172.1_Sturmia_bella_genome_assembly,_chromosome:_5	AUGUSTUS	CDS	56472574	56472709	1	+	1	ID=g19451.t1.CDS4;Parent=g19451.t1;
OY759172.1_Sturmia_bella_genome_assembly,_chromosome:_5	AUGUSTUS	exon	56472574	56472709	.	+	.	ID=g19451.t1.exon4;Parent=g19451.t1;
OY759172.1_Sturmia_bella_genome_assembly,_chromosome:_5	AUGUSTUS	intron	56472710	56472770	1	+	.	ID=g19451.t1.intron4;Parent=g19451.t1;
OY759172.1_Sturmia_bella_genome_assembly,_chromosome:_5	AUGUSTUS	CDS	56472771	56474066	1	+	0	ID=g19451.t1.CDS5;Parent=g19451.t1;
OY759172.1_Sturmia_bella_genome_assembly,_chromosome:_5	AUGUSTUS	exon	56472771	56474066	.	+	.	ID=g19451.t1.exon5;Parent=g19451.t1;
OY759172.1_Sturmia_bella_genome_assembly,_chromosome:_5	AUGUSTUS	stop_codon	56474064	56474066	.	+	0	ID=g19451.t1.stop1;Parent=g19451.t1;
OY759172.1_Sturmia_bella_genome_assembly,_chromosome:_5	AUGUSTUS	gene	56474754	56476130	.	-	.	ID=g19452;
OY759172.1_Sturmia_bella_genome_assembly,_chromosome:_5	AUGUSTUS	mRNA	56474754	56476130	1	-	.	ID=g19452.t1;Parent=g19452;
OY759172.1_Sturmia_bella_genome_assembly,_chromosome:_5	AUGUSTUS	stop_codon	56474754	56474756	.	-	0	ID=g19452.t1.stop1;Parent=g19452.t1;
OY759172.1_Sturmia_bella_genome_assembly,_chromosome:_5	AUGUSTUS	CDS	56474754	56475177	1	-	1	ID=g19452.t1.CDS1;Parent=g19452.t1;
OY759172.1_Sturmia_bella_genome_assembly,_chromosome:_5	AUGUSTUS	exon	56474754	56475177	.	-	.	ID=g19452.t1.exon1;Parent=g19452.t1;
OY759172.1_Sturmia_bella_genome_assembly,_chromosome:_5	AUGUSTUS	intron	56475178	56475240	1	-	.	ID=g19452.t1.intron1;Parent=g19452.t1;
OY759172.1_Sturmia_bella_genome_assembly,_chromosome:_5	AUGUSTUS	CDS	56475241	56475457	1	-	2	ID=g19452.t1.CDS2;Parent=g19452.t1;
OY759172.1_Sturmia_bella_genome_assembly,_chromosome:_5	AUGUSTUS	exon	56475241	56475457	.	-	.	ID=g19452.t1.exon2;Parent=g19452.t1;
OY759172.1_Sturmia_bella_genome_assembly,_chromosome:_5	AUGUSTUS	intron	56475458	56475650	1	-	.	ID=g19452.t1.intron2;Parent=g19452.t1;
OY759172.1_Sturmia_bella_genome_assembly,_chromosome:_5	AUGUSTUS	CDS	56475651	56475810	1	-	0	ID=g19452.t1.CDS3;Parent=g19452.t1;
OY759172.1_Sturmia_bella_genome_assembly,_chromosome:_5	AUGUSTUS	exon	56475651	56475810	.	-	.	ID=g19452.t1.exon3;Parent=g19452.t1;
OY759172.1_Sturmia_bella_genome_assembly,_chromosome:_5	AUGUSTUS	intron	56475811	56475860	1	-	.	ID=g19452.t1.intron3;Parent=g19452.t1;
OY759172.1_Sturmia_bella_genome_assembly,_chromosome:_5	AUGUSTUS	CDS	56475861	56476130	1	-	0	ID=g19452.t1.CDS4;Parent=g19452.t1;
OY759172.1_Sturmia_bella_genome_assembly,_chromosome:_5	AUGUSTUS	exon	56475861	56476130	.	-	.	ID=g19452.t1.exon4;Parent=g19452.t1;
OY759172.1_Sturmia_bella_genome_assembly,_chromosome:_5	AUGUSTUS	start_codon	56476128	56476130	.	-	0	ID=g19452.t1.start1;Parent=g19452.t1;
OY759172.1_Sturmia_bella_genome_assembly,_chromosome:_5	AUGUSTUS	gene	56478410	56479410	.	-	.	ID=g19453;
OY759172.1_Sturmia_bella_genome_assembly,_chromosome:_5	AUGUSTUS	mRNA	56478410	56479410	1	-	.	ID=g19453.t1;Parent=g19453;
OY759172.1_Sturmia_bella_genome_assembly,_chromosome:_5	AUGUSTUS	stop_codon	56478410	56478412	.	-	0	ID=g19453.t1.stop1;Parent=g19453.t1;
OY759172.1_Sturmia_bella_genome_assembly,_chromosome:_5	AUGUSTUS	CDS	56478410	56478570	1	-	2	ID=g19453.t1.CDS1;Parent=g19453.t1;
OY759172.1_Sturmia_bella_genome_assembly,_chromosome:_5	AUGUSTUS	exon	56478410	56478570	.	-	.	ID=g19453.t1.exon1;Parent=g19453.t1;
OY759172.1_Sturmia_bella_genome_assembly,_chromosome:_5	AUGUSTUS	intron	56478571	56478625	1	-	.	ID=g19453.t1.intron1;Parent=g19453.t1;
OY759172.1_Sturmia_bella_genome_assembly,_chromosome:_5	AUGUSTUS	CDS	56478626	56478760	1	-	2	ID=g19453.t1.CDS2;Parent=g19453.t1;
OY759172.1_Sturmia_bella_genome_assembly,_chromosome:_5	AUGUSTUS	exon	56478626	56478760	.	-	.	ID=g19453.t1.exon2;Parent=g19453.t1;
OY759172.1_Sturmia_bella_genome_assembly,_chromosome:_5	AUGUSTUS	intron	56478761	56478825	1	-	.	ID=g19453.t1.intron2;Parent=g19453.t1;
OY759172.1_Sturmia_bella_genome_assembly,_chromosome:_5	AUGUSTUS	CDS	56478826	56479338	1	-	2	ID=g19453.t1.CDS3;Parent=g19453.t1;
OY759172.1_Sturmia_bella_genome_assembly,_chromosome:_5	AUGUSTUS	exon	56478826	56479338	.	-	.	ID=g19453.t1.exon3;Parent=g19453.t1;
OY759172.1_Sturmia_bella_genome_assembly,_chromosome:_5	AUGUSTUS	intron	56479339	56479397	1	-	.	ID=g19453.t1.intron3;Parent=g19453.t1;
OY759172.1_Sturmia_bella_genome_assembly,_chromosome:_5	AUGUSTUS	CDS	56479398	56479410	1	-	0	ID=g19453.t1.CDS4;Parent=g19453.t1;
OY759172.1_Sturmia_bella_genome_assembly,_chromosome:_5	AUGUSTUS	exon	56479398	56479410	.	-	.	ID=g19453.t1.exon4;Parent=g19453.t1;
OY759172.1_Sturmia_bella_genome_assembly,_chromosome:_5	AUGUSTUS	start_codon	56479408	56479410	.	-	0	ID=g19453.t1.start1;Parent=g19453.t1;
OY759172.1_Sturmia_bella_genome_assembly,_chromosome:_5	AUGUSTUS	gene	56479709	56481092	.	+	.	ID=g19454;
OY759172.1_Sturmia_bella_genome_assembly,_chromosome:_5	AUGUSTUS	mRNA	56479709	56481092	1	+	.	ID=g19454.t1;Parent=g19454;
OY759172.1_Sturmia_bella_genome_assembly,_chromosome:_5	AUGUSTUS	start_codon	56479709	56479711	.	+	0	ID=g19454.t1.start1;Parent=g19454.t1;
OY759172.1_Sturmia_bella_genome_assembly,_chromosome:_5	AUGUSTUS	CDS	56479709	56479750	1	+	0	ID=g19454.t1.CDS1;Parent=g19454.t1;
OY759172.1_Sturmia_bella_genome_assembly,_chromosome:_5	AUGUSTUS	exon	56479709	56479750	.	+	.	ID=g19454.t1.exon1;Parent=g19454.t1;
OY759172.1_Sturmia_bella_genome_assembly,_chromosome:_5	AUGUSTUS	intron	56479751	56479859	1	+	.	ID=g19454.t1.intron1;Parent=g19454.t1;
OY759172.1_Sturmia_bella_genome_assembly,_chromosome:_5	AUGUSTUS	CDS	56479860	56479983	1	+	0	ID=g19454.t1.CDS2;Parent=g19454.t1;
OY759172.1_Sturmia_bella_genome_assembly,_chromosome:_5	AUGUSTUS	exon	56479860	56479983	.	+	.	ID=g19454.t1.exon2;Parent=g19454.t1;
OY759172.1_Sturmia_bella_genome_assembly,_chromosome:_5	AUGUSTUS	intron	56479984	56480053	1	+	.	ID=g19454.t1.intron2;Parent=g19454.t1;
OY759172.1_Sturmia_bella_genome_assembly,_chromosome:_5	AUGUSTUS	CDS	56480054	56480768	1	+	2	ID=g19454.t1.CDS3;Parent=g19454.t1;
OY759172.1_Sturmia_bella_genome_assembly,_chromosome:_5	AUGUSTUS	exon	56480054	56480768	.	+	.	ID=g19454.t1.exon3;Parent=g19454.t1;
OY759172.1_Sturmia_bella_genome_assembly,_chromosome:_5	AUGUSTUS	intron	56480769	56480817	1	+	.	ID=g19454.t1.intron3;Parent=g19454.t1;
OY759172.1_Sturmia_bella_genome_assembly,_chromosome:_5	AUGUSTUS	CDS	56480818	56480940	1	+	1	ID=g19454.t1.CDS4;Parent=g19454.t1;
OY759172.1_Sturmia_bella_genome_assembly,_chromosome:_5	AUGUSTUS	exon	56480818	56480940	.	+	.	ID=g19454.t1.exon4;Parent=g19454.t1;
OY759172.1_Sturmia_bella_genome_assembly,_chromosome:_5	AUGUSTUS	intron	56480941	56480989	1	+	.	ID=g19454.t1.intron4;Parent=g19454.t1;
OY759172.1_Sturmia_bella_genome_assembly,_chromosome:_5	AUGUSTUS	CDS	56480990	56481092	1	+	1	ID=g19454.t1.CDS5;Parent=g19454.t1;
OY759172.1_Sturmia_bella_genome_assembly,_chromosome:_5	AUGUSTUS	exon	56480990	56481092	.	+	.	ID=g19454.t1.exon5;Parent=g19454.t1;
OY759172.1_Sturmia_bella_genome_assembly,_chromosome:_5	AUGUSTUS	stop_codon	56481090	56481092	.	+	0	ID=g19454.t1.stop1;Parent=g19454.t1;
OY759172.1_Sturmia_bella_genome_assembly,_chromosome:_5	AUGUSTUS	gene	56482925	56490737	.	-	.	ID=g19455;
OY759172.1_Sturmia_bella_genome_assembly,_chromosome:_5	AUGUSTUS	mRNA	56482925	56490737	1	-	.	ID=g19455.t1;Parent=g19455;
OY759172.1_Sturmia_bella_genome_assembly,_chromosome:_5	AUGUSTUS	stop_codon	56482925	56482927	.	-	0	ID=g19455.t1.stop1;Parent=g19455.t1;
OY759172.1_Sturmia_bella_genome_assembly,_chromosome:_5	AUGUSTUS	CDS	56482925	56483020	1	-	0	ID=g19455.t1.CDS1;Parent=g19455.t1;
OY759172.1_Sturmia_bella_genome_assembly,_chromosome:_5	AUGUSTUS	exon	56482925	56483020	.	-	.	ID=g19455.t1.exon1;Parent=g19455.t1;
OY759172.1_Sturmia_bella_genome_assembly,_chromosome:_5	AUGUSTUS	intron	56483021	56483076	1	-	.	ID=g19455.t1.intron1;Parent=g19455.t1;
OY759172.1_Sturmia_bella_genome_assembly,_chromosome:_5	AUGUSTUS	CDS	56483077	56483406	1	-	0	ID=g19455.t1.CDS2;Parent=g19455.t1;
OY759172.1_Sturmia_bella_genome_assembly,_chromosome:_5	AUGUSTUS	exon	56483077	56483406	.	-	.	ID=g19455.t1.exon2;Parent=g19455.t1;
OY759172.1_Sturmia_bella_genome_assembly,_chromosome:_5	AUGUSTUS	intron	56483407	56484094	1	-	.	ID=g19455.t1.intron2;Parent=g19455.t1;
OY759172.1_Sturmia_bella_genome_assembly,_chromosome:_5	AUGUSTUS	CDS	56484095	56484363	1	-	2	ID=g19455.t1.CDS3;Parent=g19455.t1;
OY759172.1_Sturmia_bella_genome_assembly,_chromosome:_5	AUGUSTUS	exon	56484095	56484363	.	-	.	ID=g19455.t1.exon3;Parent=g19455.t1;
OY759172.1_Sturmia_bella_genome_assembly,_chromosome:_5	AUGUSTUS	intron	56484364	56484429	1	-	.	ID=g19455.t1.intron3;Parent=g19455.t1;
OY759172.1_Sturmia_bella_genome_assembly,_chromosome:_5	AUGUSTUS	CDS	56484430	56484509	1	-	1	ID=g19455.t1.CDS4;Parent=g19455.t1;
OY759172.1_Sturmia_bella_genome_assembly,_chromosome:_5	AUGUSTUS	exon	56484430	56484509	.	-	.	ID=g19455.t1.exon4;Parent=g19455.t1;
OY759172.1_Sturmia_bella_genome_assembly,_chromosome:_5	AUGUSTUS	intron	56484510	56486131	1	-	.	ID=g19455.t1.intron4;Parent=g19455.t1;
OY759172.1_Sturmia_bella_genome_assembly,_chromosome:_5	AUGUSTUS	CDS	56486132	56486268	1	-	0	ID=g19455.t1.CDS5;Parent=g19455.t1;
OY759172.1_Sturmia_bella_genome_assembly,_chromosome:_5	AUGUSTUS	exon	56486132	56486268	.	-	.	ID=g19455.t1.exon5;Parent=g19455.t1;
OY759172.1_Sturmia_bella_genome_assembly,_chromosome:_5	AUGUSTUS	intron	56486269	56486351	1	-	.	ID=g19455.t1.intron5;Parent=g19455.t1;
OY759172.1_Sturmia_bella_genome_assembly,_chromosome:_5	AUGUSTUS	CDS	56486352	56487173	1	-	0	ID=g19455.t1.CDS6;Parent=g19455.t1;
OY759172.1_Sturmia_bella_genome_assembly,_chromosome:_5	AUGUSTUS	exon	56486352	56487173	.	-	.	ID=g19455.t1.exon6;Parent=g19455.t1;
OY759172.1_Sturmia_bella_genome_assembly,_chromosome:_5	AUGUSTUS	intron	56487174	56487236	1	-	.	ID=g19455.t1.intron6;Parent=g19455.t1;
OY759172.1_Sturmia_bella_genome_assembly,_chromosome:_5	AUGUSTUS	CDS	56487237	56487330	1	-	1	ID=g19455.t1.CDS7;Parent=g19455.t1;
OY759172.1_Sturmia_bella_genome_assembly,_chromosome:_5	AUGUSTUS	exon	56487237	56487330	.	-	.	ID=g19455.t1.exon7;Parent=g19455.t1;
OY759172.1_Sturmia_bella_genome_assembly,_chromosome:_5	AUGUSTUS	intron	56487331	56487413	1	-	.	ID=g19455.t1.intron7;Parent=g19455.t1;
OY759172.1_Sturmia_bella_genome_assembly,_chromosome:_5	AUGUSTUS	CDS	56487414	56488419	1	-	2	ID=g19455.t1.CDS8;Parent=g19455.t1;
OY759172.1_Sturmia_bella_genome_assembly,_chromosome:_5	AUGUSTUS	exon	56487414	56488419	.	-	.	ID=g19455.t1.exon8;Parent=g19455.t1;
OY759172.1_Sturmia_bella_genome_assembly,_chromosome:_5	AUGUSTUS	intron	56488420	56489686	1	-	.	ID=g19455.t1.intron8;Parent=g19455.t1;
OY759172.1_Sturmia_bella_genome_assembly,_chromosome:_5	AUGUSTUS	CDS	56489687	56489855	1	-	0	ID=g19455.t1.CDS9;Parent=g19455.t1;
OY759172.1_Sturmia_bella_genome_assembly,_chromosome:_5	AUGUSTUS	exon	56489687	56489855	.	-	.	ID=g19455.t1.exon9;Parent=g19455.t1;
OY759172.1_Sturmia_bella_genome_assembly,_chromosome:_5	AUGUSTUS	intron	56489856	56489919	1	-	.	ID=g19455.t1.intron9;Parent=g19455.t1;
OY759172.1_Sturmia_bella_genome_assembly,_chromosome:_5	AUGUSTUS	CDS	56489920	56490127	1	-	1	ID=g19455.t1.CDS10;Parent=g19455.t1;
OY759172.1_Sturmia_bella_genome_assembly,_chromosome:_5	AUGUSTUS	exon	56489920	56490127	.	-	.	ID=g19455.t1.exon10;Parent=g19455.t1;
OY759172.1_Sturmia_bella_genome_assembly,_chromosome:_5	AUGUSTUS	intron	56490128	56490199	1	-	.	ID=g19455.t1.intron10;Parent=g19455.t1;
OY759172.1_Sturmia_bella_genome_assembly,_chromosome:_5	AUGUSTUS	CDS	56490200	56490585	1	-	0	ID=g19455.t1.CDS11;Parent=g19455.t1;
OY759172.1_Sturmia_bella_genome_assembly,_chromosome:_5	AUGUSTUS	exon	56490200	56490585	.	-	.	ID=g19455.t1.exon11;Parent=g19455.t1;
OY759172.1_Sturmia_bella_genome_assembly,_chromosome:_5	AUGUSTUS	intron	56490586	56490656	1	-	.	ID=g19455.t1.intron11;Parent=g19455.t1;
OY759172.1_Sturmia_bella_genome_assembly,_chromosome:_5	AUGUSTUS	CDS	56490657	56490737	1	-	0	ID=g19455.t1.CDS12;Parent=g19455.t1;
OY759172.1_Sturmia_bella_genome_assembly,_chromosome:_5	AUGUSTUS	exon	56490657	56490737	.	-	.	ID=g19455.t1.exon12;Parent=g19455.t1;
OY759172.1_Sturmia_bella_genome_assembly,_chromosome:_5	AUGUSTUS	start_codon	56490735	56490737	.	-	0	ID=g19455.t1.start1;Parent=g19455.t1;
OY759172.1_Sturmia_bella_genome_assembly,_chromosome:_5	AUGUSTUS	gene	56493383	56495469	.	-	.	ID=g19456;
OY759172.1_Sturmia_bella_genome_assembly,_chromosome:_5	AUGUSTUS	mRNA	56493383	56495469	1	-	.	ID=g19456.t1;Parent=g19456;
OY759172.1_Sturmia_bella_genome_assembly,_chromosome:_5	AUGUSTUS	stop_codon	56493383	56493385	.	-	0	ID=g19456.t1.stop1;Parent=g19456.t1;
OY759172.1_Sturmia_bella_genome_assembly,_chromosome:_5	AUGUSTUS	CDS	56493383	56493576	1	-	2	ID=g19456.t1.CDS1;Parent=g19456.t1;
OY759172.1_Sturmia_bella_genome_assembly,_chromosome:_5	AUGUSTUS	exon	56493383	56493576	.	-	.	ID=g19456.t1.exon1;Parent=g19456.t1;
OY759172.1_Sturmia_bella_genome_assembly,_chromosome:_5	AUGUSTUS	intron	56493577	56493633	1	-	.	ID=g19456.t1.intron1;Parent=g19456.t1;
OY759172.1_Sturmia_bella_genome_assembly,_chromosome:_5	AUGUSTUS	CDS	56493634	56494138	1	-	0	ID=g19456.t1.CDS2;Parent=g19456.t1;
OY759172.1_Sturmia_bella_genome_assembly,_chromosome:_5	AUGUSTUS	exon	56493634	56494138	.	-	.	ID=g19456.t1.exon2;Parent=g19456.t1;
OY759172.1_Sturmia_bella_genome_assembly,_chromosome:_5	AUGUSTUS	intron	56494139	56494200	1	-	.	ID=g19456.t1.intron2;Parent=g19456.t1;
OY759172.1_Sturmia_bella_genome_assembly,_chromosome:_5	AUGUSTUS	CDS	56494201	56494363	1	-	1	ID=g19456.t1.CDS3;Parent=g19456.t1;
OY759172.1_Sturmia_bella_genome_assembly,_chromosome:_5	AUGUSTUS	exon	56494201	56494363	.	-	.	ID=g19456.t1.exon3;Parent=g19456.t1;
OY759172.1_Sturmia_bella_genome_assembly,_chromosome:_5	AUGUSTUS	intron	56494364	56494815	1	-	.	ID=g19456.t1.intron3;Parent=g19456.t1;
OY759172.1_Sturmia_bella_genome_assembly,_chromosome:_5	AUGUSTUS	CDS	56494816	56494915	1	-	2	ID=g19456.t1.CDS4;Parent=g19456.t1;
OY759172.1_Sturmia_bella_genome_assembly,_chromosome:_5	AUGUSTUS	exon	56494816	56494915	.	-	.	ID=g19456.t1.exon4;Parent=g19456.t1;
OY759172.1_Sturmia_bella_genome_assembly,_chromosome:_5	AUGUSTUS	intron	56494916	56495252	1	-	.	ID=g19456.t1.intron4;Parent=g19456.t1;
OY759172.1_Sturmia_bella_genome_assembly,_chromosome:_5	AUGUSTUS	CDS	56495253	56495362	1	-	1	ID=g19456.t1.CDS5;Parent=g19456.t1;
OY759172.1_Sturmia_bella_genome_assembly,_chromosome:_5	AUGUSTUS	exon	56495253	56495362	.	-	.	ID=g19456.t1.exon5;Parent=g19456.t1;
OY759172.1_Sturmia_bella_genome_assembly,_chromosome:_5	AUGUSTUS	intron	56495363	56495443	1	-	.	ID=g19456.t1.intron5;Parent=g19456.t1;
OY759172.1_Sturmia_bella_genome_assembly,_chromosome:_5	AUGUSTUS	CDS	56495444	56495469	1	-	0	ID=g19456.t1.CDS6;Parent=g19456.t1;
OY759172.1_Sturmia_bella_genome_assembly,_chromosome:_5	AUGUSTUS	exon	56495444	56495469	.	-	.	ID=g19456.t1.exon6;Parent=g19456.t1;
OY759172.1_Sturmia_bella_genome_assembly,_chromosome:_5	AUGUSTUS	start_codon	56495467	56495469	.	-	0	ID=g19456.t1.start1;Parent=g19456.t1;
OY759172.1_Sturmia_bella_genome_assembly,_chromosome:_5	AUGUSTUS	gene	56513525	56514061	.	-	.	ID=g19457;
OY759172.1_Sturmia_bella_genome_assembly,_chromosome:_5	AUGUSTUS	mRNA	56513525	56514061	1	-	.	ID=g19457.t1;Parent=g19457;
OY759172.1_Sturmia_bella_genome_assembly,_chromosome:_5	AUGUSTUS	stop_codon	56513525	56513527	.	-	0	ID=g19457.t1.stop1;Parent=g19457.t1;
OY759172.1_Sturmia_bella_genome_assembly,_chromosome:_5	AUGUSTUS	CDS	56513525	56514061	1	-	0	ID=g19457.t1.CDS1;Parent=g19457.t1;
OY759172.1_Sturmia_bella_genome_assembly,_chromosome:_5	AUGUSTUS	exon	56513525	56514061	.	-	.	ID=g19457.t1.exon1;Parent=g19457.t1;
OY759172.1_Sturmia_bella_genome_assembly,_chromosome:_5	AUGUSTUS	start_codon	56514059	56514061	.	-	0	ID=g19457.t1.start1;Parent=g19457.t1;
OY759172.1_Sturmia_bella_genome_assembly,_chromosome:_5	AUGUSTUS	gene	56534368	56537851	.	+	.	ID=g19458;
OY759172.1_Sturmia_bella_genome_assembly,_chromosome:_5	AUGUSTUS	mRNA	56534368	56537851	0.95	+	.	ID=g19458.t1;Parent=g19458;
OY759172.1_Sturmia_bella_genome_assembly,_chromosome:_5	AUGUSTUS	start_codon	56534368	56534370	.	+	0	ID=g19458.t1.start1;Parent=g19458.t1;
OY759172.1_Sturmia_bella_genome_assembly,_chromosome:_5	AUGUSTUS	CDS	56534368	56534524	1	+	0	ID=g19458.t1.CDS1;Parent=g19458.t1;
OY759172.1_Sturmia_bella_genome_assembly,_chromosome:_5	AUGUSTUS	exon	56534368	56534524	.	+	.	ID=g19458.t1.exon1;Parent=g19458.t1;
OY759172.1_Sturmia_bella_genome_assembly,_chromosome:_5	AUGUSTUS	intron	56534525	56537460	1	+	.	ID=g19458.t1.intron1;Parent=g19458.t1;
OY759172.1_Sturmia_bella_genome_assembly,_chromosome:_5	AUGUSTUS	CDS	56537461	56537595	1	+	2	ID=g19458.t1.CDS2;Parent=g19458.t1;
OY759172.1_Sturmia_bella_genome_assembly,_chromosome:_5	AUGUSTUS	exon	56537461	56537595	.	+	.	ID=g19458.t1.exon2;Parent=g19458.t1;
OY759172.1_Sturmia_bella_genome_assembly,_chromosome:_5	AUGUSTUS	intron	56537596	56537675	1	+	.	ID=g19458.t1.intron2;Parent=g19458.t1;
OY759172.1_Sturmia_bella_genome_assembly,_chromosome:_5	AUGUSTUS	CDS	56537676	56537851	0.95	+	2	ID=g19458.t1.CDS3;Parent=g19458.t1;
OY759172.1_Sturmia_bella_genome_assembly,_chromosome:_5	AUGUSTUS	exon	56537676	56537851	.	+	.	ID=g19458.t1.exon3;Parent=g19458.t1;
OY759172.1_Sturmia_bella_genome_assembly,_chromosome:_5	AUGUSTUS	stop_codon	56537849	56537851	.	+	0	ID=g19458.t1.stop1;Parent=g19458.t1;
OY759172.1_Sturmia_bella_genome_assembly,_chromosome:_5	AUGUSTUS	gene	56558930	56565388	.	+	.	ID=g19459;
OY759172.1_Sturmia_bella_genome_assembly,_chromosome:_5	AUGUSTUS	mRNA	56558930	56565388	0.71	+	.	ID=g19459.t1;Parent=g19459;
OY759172.1_Sturmia_bella_genome_assembly,_chromosome:_5	AUGUSTUS	start_codon	56558930	56558932	.	+	0	ID=g19459.t1.start1;Parent=g19459.t1;
OY759172.1_Sturmia_bella_genome_assembly,_chromosome:_5	AUGUSTUS	CDS	56558930	56559853	0.71	+	0	ID=g19459.t1.CDS1;Parent=g19459.t1;
OY759172.1_Sturmia_bella_genome_assembly,_chromosome:_5	AUGUSTUS	exon	56558930	56559853	.	+	.	ID=g19459.t1.exon1;Parent=g19459.t1;
OY759172.1_Sturmia_bella_genome_assembly,_chromosome:_5	AUGUSTUS	intron	56559854	56561286	1	+	.	ID=g19459.t1.intron1;Parent=g19459.t1;
OY759172.1_Sturmia_bella_genome_assembly,_chromosome:_5	AUGUSTUS	CDS	56561287	56561722	1	+	0	ID=g19459.t1.CDS2;Parent=g19459.t1;
OY759172.1_Sturmia_bella_genome_assembly,_chromosome:_5	AUGUSTUS	exon	56561287	56561722	.	+	.	ID=g19459.t1.exon2;Parent=g19459.t1;
OY759172.1_Sturmia_bella_genome_assembly,_chromosome:_5	AUGUSTUS	intron	56561723	56562650	1	+	.	ID=g19459.t1.intron2;Parent=g19459.t1;
OY759172.1_Sturmia_bella_genome_assembly,_chromosome:_5	AUGUSTUS	CDS	56562651	56563480	1	+	2	ID=g19459.t1.CDS3;Parent=g19459.t1;
OY759172.1_Sturmia_bella_genome_assembly,_chromosome:_5	AUGUSTUS	exon	56562651	56563480	.	+	.	ID=g19459.t1.exon3;Parent=g19459.t1;
OY759172.1_Sturmia_bella_genome_assembly,_chromosome:_5	AUGUSTUS	intron	56563481	56563563	1	+	.	ID=g19459.t1.intron3;Parent=g19459.t1;
OY759172.1_Sturmia_bella_genome_assembly,_chromosome:_5	AUGUSTUS	CDS	56563564	56563721	1	+	0	ID=g19459.t1.CDS4;Parent=g19459.t1;
OY759172.1_Sturmia_bella_genome_assembly,_chromosome:_5	AUGUSTUS	exon	56563564	56563721	.	+	.	ID=g19459.t1.exon4;Parent=g19459.t1;
OY759172.1_Sturmia_bella_genome_assembly,_chromosome:_5	AUGUSTUS	intron	56563722	56564880	1	+	.	ID=g19459.t1.intron4;Parent=g19459.t1;
OY759172.1_Sturmia_bella_genome_assembly,_chromosome:_5	AUGUSTUS	CDS	56564881	56565217	1	+	1	ID=g19459.t1.CDS5;Parent=g19459.t1;
OY759172.1_Sturmia_bella_genome_assembly,_chromosome:_5	AUGUSTUS	exon	56564881	56565217	.	+	.	ID=g19459.t1.exon5;Parent=g19459.t1;
OY759172.1_Sturmia_bella_genome_assembly,_chromosome:_5	AUGUSTUS	intron	56565218	56565295	1	+	.	ID=g19459.t1.intron5;Parent=g19459.t1;
OY759172.1_Sturmia_bella_genome_assembly,_chromosome:_5	AUGUSTUS	CDS	56565296	56565388	1	+	0	ID=g19459.t1.CDS6;Parent=g19459.t1;
OY759172.1_Sturmia_bella_genome_assembly,_chromosome:_5	AUGUSTUS	exon	56565296	56565388	.	+	.	ID=g19459.t1.exon6;Parent=g19459.t1;
OY759172.1_Sturmia_bella_genome_assembly,_chromosome:_5	AUGUSTUS	stop_codon	56565386	56565388	.	+	0	ID=g19459.t1.stop1;Parent=g19459.t1;
OY759172.1_Sturmia_bella_genome_assembly,_chromosome:_5	AUGUSTUS	gene	56617280	56625962	.	+	.	ID=g19460;
OY759172.1_Sturmia_bella_genome_assembly,_chromosome:_5	AUGUSTUS	mRNA	56617280	56625962	1	+	.	ID=g19460.t1;Parent=g19460;
OY759172.1_Sturmia_bella_genome_assembly,_chromosome:_5	AUGUSTUS	start_codon	56617280	56617282	.	+	0	ID=g19460.t1.start1;Parent=g19460.t1;
OY759172.1_Sturmia_bella_genome_assembly,_chromosome:_5	AUGUSTUS	CDS	56617280	56617755	1	+	0	ID=g19460.t1.CDS1;Parent=g19460.t1;
OY759172.1_Sturmia_bella_genome_assembly,_chromosome:_5	AUGUSTUS	exon	56617280	56617755	.	+	.	ID=g19460.t1.exon1;Parent=g19460.t1;
OY759172.1_Sturmia_bella_genome_assembly,_chromosome:_5	AUGUSTUS	intron	56617756	56621442	1	+	.	ID=g19460.t1.intron1;Parent=g19460.t1;
OY759172.1_Sturmia_bella_genome_assembly,_chromosome:_5	AUGUSTUS	CDS	56621443	56621662	1	+	1	ID=g19460.t1.CDS2;Parent=g19460.t1;
OY759172.1_Sturmia_bella_genome_assembly,_chromosome:_5	AUGUSTUS	exon	56621443	56621662	.	+	.	ID=g19460.t1.exon2;Parent=g19460.t1;
OY759172.1_Sturmia_bella_genome_assembly,_chromosome:_5	AUGUSTUS	intron	56621663	56621809	1	+	.	ID=g19460.t1.intron2;Parent=g19460.t1;
OY759172.1_Sturmia_bella_genome_assembly,_chromosome:_5	AUGUSTUS	CDS	56621810	56621988	1	+	0	ID=g19460.t1.CDS3;Parent=g19460.t1;
OY759172.1_Sturmia_bella_genome_assembly,_chromosome:_5	AUGUSTUS	exon	56621810	56621988	.	+	.	ID=g19460.t1.exon3;Parent=g19460.t1;
OY759172.1_Sturmia_bella_genome_assembly,_chromosome:_5	AUGUSTUS	intron	56621989	56624506	1	+	.	ID=g19460.t1.intron3;Parent=g19460.t1;
OY759172.1_Sturmia_bella_genome_assembly,_chromosome:_5	AUGUSTUS	CDS	56624507	56624700	1	+	1	ID=g19460.t1.CDS4;Parent=g19460.t1;
OY759172.1_Sturmia_bella_genome_assembly,_chromosome:_5	AUGUSTUS	exon	56624507	56624700	.	+	.	ID=g19460.t1.exon4;Parent=g19460.t1;
OY759172.1_Sturmia_bella_genome_assembly,_chromosome:_5	AUGUSTUS	intron	56624701	56624997	1	+	.	ID=g19460.t1.intron4;Parent=g19460.t1;
OY759172.1_Sturmia_bella_genome_assembly,_chromosome:_5	AUGUSTUS	CDS	56624998	56625118	1	+	2	ID=g19460.t1.CDS5;Parent=g19460.t1;
OY759172.1_Sturmia_bella_genome_assembly,_chromosome:_5	AUGUSTUS	exon	56624998	56625118	.	+	.	ID=g19460.t1.exon5;Parent=g19460.t1;
OY759172.1_Sturmia_bella_genome_assembly,_chromosome:_5	AUGUSTUS	intron	56625119	56625496	1	+	.	ID=g19460.t1.intron5;Parent=g19460.t1;
OY759172.1_Sturmia_bella_genome_assembly,_chromosome:_5	AUGUSTUS	CDS	56625497	56625962	1	+	1	ID=g19460.t1.CDS6;Parent=g19460.t1;
OY759172.1_Sturmia_bella_genome_assembly,_chromosome:_5	AUGUSTUS	exon	56625497	56625962	.	+	.	ID=g19460.t1.exon6;Parent=g19460.t1;
OY759172.1_Sturmia_bella_genome_assembly,_chromosome:_5	AUGUSTUS	stop_codon	56625960	56625962	.	+	0	ID=g19460.t1.stop1;Parent=g19460.t1;
OY759172.1_Sturmia_bella_genome_assembly,_chromosome:_5	AUGUSTUS	gene	56693586	56698479	.	+	.	ID=g19461;
OY759172.1_Sturmia_bella_genome_assembly,_chromosome:_5	AUGUSTUS	mRNA	56693586	56698479	1	+	.	ID=g19461.t1;Parent=g19461;
OY759172.1_Sturmia_bella_genome_assembly,_chromosome:_5	AUGUSTUS	start_codon	56693586	56693588	.	+	0	ID=g19461.t1.start1;Parent=g19461.t1;
OY759172.1_Sturmia_bella_genome_assembly,_chromosome:_5	AUGUSTUS	CDS	56693586	56693743	1	+	0	ID=g19461.t1.CDS1;Parent=g19461.t1;
OY759172.1_Sturmia_bella_genome_assembly,_chromosome:_5	AUGUSTUS	exon	56693586	56693743	.	+	.	ID=g19461.t1.exon1;Parent=g19461.t1;
OY759172.1_Sturmia_bella_genome_assembly,_chromosome:_5	AUGUSTUS	intron	56693744	56693790	1	+	.	ID=g19461.t1.intron1;Parent=g19461.t1;
OY759172.1_Sturmia_bella_genome_assembly,_chromosome:_5	AUGUSTUS	CDS	56693791	56693994	1	+	1	ID=g19461.t1.CDS2;Parent=g19461.t1;
OY759172.1_Sturmia_bella_genome_assembly,_chromosome:_5	AUGUSTUS	exon	56693791	56693994	.	+	.	ID=g19461.t1.exon2;Parent=g19461.t1;
OY759172.1_Sturmia_bella_genome_assembly,_chromosome:_5	AUGUSTUS	intron	56693995	56695073	1	+	.	ID=g19461.t1.intron2;Parent=g19461.t1;
OY759172.1_Sturmia_bella_genome_assembly,_chromosome:_5	AUGUSTUS	CDS	56695074	56695813	1	+	1	ID=g19461.t1.CDS3;Parent=g19461.t1;
OY759172.1_Sturmia_bella_genome_assembly,_chromosome:_5	AUGUSTUS	exon	56695074	56695813	.	+	.	ID=g19461.t1.exon3;Parent=g19461.t1;
OY759172.1_Sturmia_bella_genome_assembly,_chromosome:_5	AUGUSTUS	intron	56695814	56695976	1	+	.	ID=g19461.t1.intron3;Parent=g19461.t1;
OY759172.1_Sturmia_bella_genome_assembly,_chromosome:_5	AUGUSTUS	CDS	56695977	56696094	1	+	2	ID=g19461.t1.CDS4;Parent=g19461.t1;
OY759172.1_Sturmia_bella_genome_assembly,_chromosome:_5	AUGUSTUS	exon	56695977	56696094	.	+	.	ID=g19461.t1.exon4;Parent=g19461.t1;
OY759172.1_Sturmia_bella_genome_assembly,_chromosome:_5	AUGUSTUS	intron	56696095	56697509	1	+	.	ID=g19461.t1.intron4;Parent=g19461.t1;
OY759172.1_Sturmia_bella_genome_assembly,_chromosome:_5	AUGUSTUS	CDS	56697510	56697619	1	+	1	ID=g19461.t1.CDS5;Parent=g19461.t1;
OY759172.1_Sturmia_bella_genome_assembly,_chromosome:_5	AUGUSTUS	exon	56697510	56697619	.	+	.	ID=g19461.t1.exon5;Parent=g19461.t1;
OY759172.1_Sturmia_bella_genome_assembly,_chromosome:_5	AUGUSTUS	intron	56697620	56698354	1	+	.	ID=g19461.t1.intron5;Parent=g19461.t1;
OY759172.1_Sturmia_bella_genome_assembly,_chromosome:_5	AUGUSTUS	CDS	56698355	56698479	1	+	2	ID=g19461.t1.CDS6;Parent=g19461.t1;
OY759172.1_Sturmia_bella_genome_assembly,_chromosome:_5	AUGUSTUS	exon	56698355	56698479	.	+	.	ID=g19461.t1.exon6;Parent=g19461.t1;
OY759172.1_Sturmia_bella_genome_assembly,_chromosome:_5	AUGUSTUS	stop_codon	56698477	56698479	.	+	0	ID=g19461.t1.stop1;Parent=g19461.t1;
OY759172.1_Sturmia_bella_genome_assembly,_chromosome:_5	GeneMark.hmm3	mRNA	56693616	56696098	.	+	.	ID=g19461.t2;Parent=g19461;
OY759172.1_Sturmia_bella_genome_assembly,_chromosome:_5	GeneMark.hmm3	start_codon	56693616	56693618	.	+	0	ID=g19461.t2.start1;Parent=g19461.t2;
OY759172.1_Sturmia_bella_genome_assembly,_chromosome:_5	GeneMark.hmm3	CDS	56693616	56693743	.	+	0	ID=g19461.t2.CDS1;Parent=g19461.t2;
OY759172.1_Sturmia_bella_genome_assembly,_chromosome:_5	GeneMark.hmm3	exon	56693616	56693743	0	+	.	ID=g19461.t2.exon1;Parent=g19461.t2;
OY759172.1_Sturmia_bella_genome_assembly,_chromosome:_5	GeneMark.hmm3	intron	56693744	56693790	.	+	1	ID=g19461.t2.intron1;Parent=g19461.t2;
OY759172.1_Sturmia_bella_genome_assembly,_chromosome:_5	GeneMark.hmm3	CDS	56693791	56693994	.	+	1	ID=g19461.t2.CDS2;Parent=g19461.t2;
OY759172.1_Sturmia_bella_genome_assembly,_chromosome:_5	GeneMark.hmm3	exon	56693791	56693994	0	+	.	ID=g19461.t2.exon2;Parent=g19461.t2;
OY759172.1_Sturmia_bella_genome_assembly,_chromosome:_5	GeneMark.hmm3	intron	56693995	56695073	.	+	1	ID=g19461.t2.intron2;Parent=g19461.t2;
OY759172.1_Sturmia_bella_genome_assembly,_chromosome:_5	GeneMark.hmm3	CDS	56695074	56695813	.	+	1	ID=g19461.t2.CDS3;Parent=g19461.t2;
OY759172.1_Sturmia_bella_genome_assembly,_chromosome:_5	GeneMark.hmm3	exon	56695074	56695813	0	+	.	ID=g19461.t2.exon3;Parent=g19461.t2;
OY759172.1_Sturmia_bella_genome_assembly,_chromosome:_5	GeneMark.hmm3	intron	56695814	56695976	.	+	2	ID=g19461.t2.intron3;Parent=g19461.t2;
OY759172.1_Sturmia_bella_genome_assembly,_chromosome:_5	GeneMark.hmm3	CDS	56695977	56696098	.	+	2	ID=g19461.t2.CDS4;Parent=g19461.t2;
OY759172.1_Sturmia_bella_genome_assembly,_chromosome:_5	GeneMark.hmm3	exon	56695977	56696098	0	+	.	ID=g19461.t2.exon4;Parent=g19461.t2;
OY759172.1_Sturmia_bella_genome_assembly,_chromosome:_5	GeneMark.hmm3	stop_codon	56696096	56696098	.	+	0	ID=g19461.t2.stop1;Parent=g19461.t2;
OY759172.1_Sturmia_bella_genome_assembly,_chromosome:_5	AUGUSTUS	gene	56698870	56700376	.	-	.	ID=g19462;
OY759172.1_Sturmia_bella_genome_assembly,_chromosome:_5	AUGUSTUS	mRNA	56698870	56700376	1	-	.	ID=g19462.t1;Parent=g19462;
OY759172.1_Sturmia_bella_genome_assembly,_chromosome:_5	AUGUSTUS	stop_codon	56698870	56698872	.	-	0	ID=g19462.t1.stop1;Parent=g19462.t1;
OY759172.1_Sturmia_bella_genome_assembly,_chromosome:_5	AUGUSTUS	CDS	56698870	56699038	1	-	1	ID=g19462.t1.CDS1;Parent=g19462.t1;
OY759172.1_Sturmia_bella_genome_assembly,_chromosome:_5	AUGUSTUS	exon	56698870	56699038	.	-	.	ID=g19462.t1.exon1;Parent=g19462.t1;
OY759172.1_Sturmia_bella_genome_assembly,_chromosome:_5	AUGUSTUS	intron	56699039	56699104	1	-	.	ID=g19462.t1.intron1;Parent=g19462.t1;
OY759172.1_Sturmia_bella_genome_assembly,_chromosome:_5	AUGUSTUS	CDS	56699105	56699466	1	-	0	ID=g19462.t1.CDS2;Parent=g19462.t1;
OY759172.1_Sturmia_bella_genome_assembly,_chromosome:_5	AUGUSTUS	exon	56699105	56699466	.	-	.	ID=g19462.t1.exon2;Parent=g19462.t1;
OY759172.1_Sturmia_bella_genome_assembly,_chromosome:_5	AUGUSTUS	intron	56699467	56699521	1	-	.	ID=g19462.t1.intron2;Parent=g19462.t1;
OY759172.1_Sturmia_bella_genome_assembly,_chromosome:_5	AUGUSTUS	CDS	56699522	56700225	1	-	2	ID=g19462.t1.CDS3;Parent=g19462.t1;
OY759172.1_Sturmia_bella_genome_assembly,_chromosome:_5	AUGUSTUS	exon	56699522	56700225	.	-	.	ID=g19462.t1.exon3;Parent=g19462.t1;
OY759172.1_Sturmia_bella_genome_assembly,_chromosome:_5	AUGUSTUS	intron	56700226	56700288	1	-	.	ID=g19462.t1.intron3;Parent=g19462.t1;
OY759172.1_Sturmia_bella_genome_assembly,_chromosome:_5	AUGUSTUS	CDS	56700289	56700376	1	-	0	ID=g19462.t1.CDS4;Parent=g19462.t1;
OY759172.1_Sturmia_bella_genome_assembly,_chromosome:_5	AUGUSTUS	exon	56700289	56700376	.	-	.	ID=g19462.t1.exon4;Parent=g19462.t1;
OY759172.1_Sturmia_bella_genome_assembly,_chromosome:_5	AUGUSTUS	start_codon	56700374	56700376	.	-	0	ID=g19462.t1.start1;Parent=g19462.t1;
OY759172.1_Sturmia_bella_genome_assembly,_chromosome:_5	AUGUSTUS	gene	56701925	56702988	.	+	.	ID=g19463;
OY759172.1_Sturmia_bella_genome_assembly,_chromosome:_5	AUGUSTUS	mRNA	56701925	56702988	1	+	.	ID=g19463.t1;Parent=g19463;
OY759172.1_Sturmia_bella_genome_assembly,_chromosome:_5	AUGUSTUS	start_codon	56701925	56701927	.	+	0	ID=g19463.t1.start1;Parent=g19463.t1;
OY759172.1_Sturmia_bella_genome_assembly,_chromosome:_5	AUGUSTUS	CDS	56701925	56702054	1	+	0	ID=g19463.t1.CDS1;Parent=g19463.t1;
OY759172.1_Sturmia_bella_genome_assembly,_chromosome:_5	AUGUSTUS	exon	56701925	56702054	.	+	.	ID=g19463.t1.exon1;Parent=g19463.t1;
OY759172.1_Sturmia_bella_genome_assembly,_chromosome:_5	AUGUSTUS	intron	56702055	56702113	1	+	.	ID=g19463.t1.intron1;Parent=g19463.t1;
OY759172.1_Sturmia_bella_genome_assembly,_chromosome:_5	AUGUSTUS	CDS	56702114	56702320	1	+	2	ID=g19463.t1.CDS2;Parent=g19463.t1;
OY759172.1_Sturmia_bella_genome_assembly,_chromosome:_5	AUGUSTUS	exon	56702114	56702320	.	+	.	ID=g19463.t1.exon2;Parent=g19463.t1;
OY759172.1_Sturmia_bella_genome_assembly,_chromosome:_5	AUGUSTUS	intron	56702321	56702383	1	+	.	ID=g19463.t1.intron2;Parent=g19463.t1;
OY759172.1_Sturmia_bella_genome_assembly,_chromosome:_5	AUGUSTUS	CDS	56702384	56702988	1	+	2	ID=g19463.t1.CDS3;Parent=g19463.t1;
OY759172.1_Sturmia_bella_genome_assembly,_chromosome:_5	AUGUSTUS	exon	56702384	56702988	.	+	.	ID=g19463.t1.exon3;Parent=g19463.t1;
OY759172.1_Sturmia_bella_genome_assembly,_chromosome:_5	AUGUSTUS	stop_codon	56702986	56702988	.	+	0	ID=g19463.t1.stop1;Parent=g19463.t1;
OY759172.1_Sturmia_bella_genome_assembly,_chromosome:_5	AUGUSTUS	gene	56704205	56706378	.	+	.	ID=g19464;
OY759172.1_Sturmia_bella_genome_assembly,_chromosome:_5	AUGUSTUS	mRNA	56704205	56706378	1	+	.	ID=g19464.t1;Parent=g19464;
OY759172.1_Sturmia_bella_genome_assembly,_chromosome:_5	AUGUSTUS	start_codon	56704205	56704207	.	+	0	ID=g19464.t1.start1;Parent=g19464.t1;
OY759172.1_Sturmia_bella_genome_assembly,_chromosome:_5	AUGUSTUS	CDS	56704205	56704542	1	+	0	ID=g19464.t1.CDS1;Parent=g19464.t1;
OY759172.1_Sturmia_bella_genome_assembly,_chromosome:_5	AUGUSTUS	exon	56704205	56704542	.	+	.	ID=g19464.t1.exon1;Parent=g19464.t1;
OY759172.1_Sturmia_bella_genome_assembly,_chromosome:_5	AUGUSTUS	intron	56704543	56704609	1	+	.	ID=g19464.t1.intron1;Parent=g19464.t1;
OY759172.1_Sturmia_bella_genome_assembly,_chromosome:_5	AUGUSTUS	CDS	56704610	56704867	1	+	1	ID=g19464.t1.CDS2;Parent=g19464.t1;
OY759172.1_Sturmia_bella_genome_assembly,_chromosome:_5	AUGUSTUS	exon	56704610	56704867	.	+	.	ID=g19464.t1.exon2;Parent=g19464.t1;
OY759172.1_Sturmia_bella_genome_assembly,_chromosome:_5	AUGUSTUS	intron	56704868	56704945	1	+	.	ID=g19464.t1.intron2;Parent=g19464.t1;
OY759172.1_Sturmia_bella_genome_assembly,_chromosome:_5	AUGUSTUS	CDS	56704946	56705507	1	+	1	ID=g19464.t1.CDS3;Parent=g19464.t1;
OY759172.1_Sturmia_bella_genome_assembly,_chromosome:_5	AUGUSTUS	exon	56704946	56705507	.	+	.	ID=g19464.t1.exon3;Parent=g19464.t1;
OY759172.1_Sturmia_bella_genome_assembly,_chromosome:_5	AUGUSTUS	intron	56705508	56705862	1	+	.	ID=g19464.t1.intron3;Parent=g19464.t1;
OY759172.1_Sturmia_bella_genome_assembly,_chromosome:_5	AUGUSTUS	CDS	56705863	56706378	1	+	0	ID=g19464.t1.CDS4;Parent=g19464.t1;
OY759172.1_Sturmia_bella_genome_assembly,_chromosome:_5	AUGUSTUS	exon	56705863	56706378	.	+	.	ID=g19464.t1.exon4;Parent=g19464.t1;
OY759172.1_Sturmia_bella_genome_assembly,_chromosome:_5	AUGUSTUS	stop_codon	56706376	56706378	.	+	0	ID=g19464.t1.stop1;Parent=g19464.t1;
OY759172.1_Sturmia_bella_genome_assembly,_chromosome:_5	AUGUSTUS	gene	56708464	56713668	.	-	.	ID=g19465;
OY759172.1_Sturmia_bella_genome_assembly,_chromosome:_5	AUGUSTUS	mRNA	56708464	56713668	1	-	.	ID=g19465.t1;Parent=g19465;
OY759172.1_Sturmia_bella_genome_assembly,_chromosome:_5	AUGUSTUS	stop_codon	56708464	56708466	.	-	0	ID=g19465.t1.stop1;Parent=g19465.t1;
OY759172.1_Sturmia_bella_genome_assembly,_chromosome:_5	AUGUSTUS	CDS	56708464	56708545	1	-	1	ID=g19465.t1.CDS1;Parent=g19465.t1;
OY759172.1_Sturmia_bella_genome_assembly,_chromosome:_5	AUGUSTUS	exon	56708464	56708545	.	-	.	ID=g19465.t1.exon1;Parent=g19465.t1;
OY759172.1_Sturmia_bella_genome_assembly,_chromosome:_5	AUGUSTUS	intron	56708546	56709173	1	-	.	ID=g19465.t1.intron1;Parent=g19465.t1;
OY759172.1_Sturmia_bella_genome_assembly,_chromosome:_5	AUGUSTUS	CDS	56709174	56710015	1	-	0	ID=g19465.t1.CDS2;Parent=g19465.t1;
OY759172.1_Sturmia_bella_genome_assembly,_chromosome:_5	AUGUSTUS	exon	56709174	56710015	.	-	.	ID=g19465.t1.exon2;Parent=g19465.t1;
OY759172.1_Sturmia_bella_genome_assembly,_chromosome:_5	AUGUSTUS	intron	56710016	56710523	1	-	.	ID=g19465.t1.intron2;Parent=g19465.t1;
OY759172.1_Sturmia_bella_genome_assembly,_chromosome:_5	AUGUSTUS	CDS	56710524	56711804	1	-	0	ID=g19465.t1.CDS3;Parent=g19465.t1;
OY759172.1_Sturmia_bella_genome_assembly,_chromosome:_5	AUGUSTUS	exon	56710524	56711804	.	-	.	ID=g19465.t1.exon3;Parent=g19465.t1;
OY759172.1_Sturmia_bella_genome_assembly,_chromosome:_5	AUGUSTUS	intron	56711805	56711870	1	-	.	ID=g19465.t1.intron3;Parent=g19465.t1;
OY759172.1_Sturmia_bella_genome_assembly,_chromosome:_5	AUGUSTUS	CDS	56711871	56711937	1	-	1	ID=g19465.t1.CDS4;Parent=g19465.t1;
OY759172.1_Sturmia_bella_genome_assembly,_chromosome:_5	AUGUSTUS	exon	56711871	56711937	.	-	.	ID=g19465.t1.exon4;Parent=g19465.t1;
OY759172.1_Sturmia_bella_genome_assembly,_chromosome:_5	AUGUSTUS	intron	56711938	56712958	1	-	.	ID=g19465.t1.intron4;Parent=g19465.t1;
OY759172.1_Sturmia_bella_genome_assembly,_chromosome:_5	AUGUSTUS	CDS	56712959	56713241	1	-	2	ID=g19465.t1.CDS5;Parent=g19465.t1;
OY759172.1_Sturmia_bella_genome_assembly,_chromosome:_5	AUGUSTUS	exon	56712959	56713241	.	-	.	ID=g19465.t1.exon5;Parent=g19465.t1;
OY759172.1_Sturmia_bella_genome_assembly,_chromosome:_5	AUGUSTUS	intron	56713242	56713298	1	-	.	ID=g19465.t1.intron5;Parent=g19465.t1;
OY759172.1_Sturmia_bella_genome_assembly,_chromosome:_5	AUGUSTUS	CDS	56713299	56713462	1	-	1	ID=g19465.t1.CDS6;Parent=g19465.t1;
OY759172.1_Sturmia_bella_genome_assembly,_chromosome:_5	AUGUSTUS	exon	56713299	56713462	.	-	.	ID=g19465.t1.exon6;Parent=g19465.t1;
OY759172.1_Sturmia_bella_genome_assembly,_chromosome:_5	AUGUSTUS	intron	56713463	56713522	1	-	.	ID=g19465.t1.intron6;Parent=g19465.t1;
OY759172.1_Sturmia_bella_genome_assembly,_chromosome:_5	AUGUSTUS	CDS	56713523	56713668	1	-	0	ID=g19465.t1.CDS7;Parent=g19465.t1;
OY759172.1_Sturmia_bella_genome_assembly,_chromosome:_5	AUGUSTUS	exon	56713523	56713668	.	-	.	ID=g19465.t1.exon7;Parent=g19465.t1;
OY759172.1_Sturmia_bella_genome_assembly,_chromosome:_5	AUGUSTUS	start_codon	56713666	56713668	.	-	0	ID=g19465.t1.start1;Parent=g19465.t1;
OY759172.1_Sturmia_bella_genome_assembly,_chromosome:_5	AUGUSTUS	gene	56727837	56744837	.	+	.	ID=g19466;
OY759172.1_Sturmia_bella_genome_assembly,_chromosome:_5	AUGUSTUS	mRNA	56727837	56744837	1	+	.	ID=g19466.t1;Parent=g19466;
OY759172.1_Sturmia_bella_genome_assembly,_chromosome:_5	AUGUSTUS	start_codon	56727837	56727839	.	+	0	ID=g19466.t1.start1;Parent=g19466.t1;
OY759172.1_Sturmia_bella_genome_assembly,_chromosome:_5	AUGUSTUS	CDS	56727837	56727987	1	+	0	ID=g19466.t1.CDS1;Parent=g19466.t1;
OY759172.1_Sturmia_bella_genome_assembly,_chromosome:_5	AUGUSTUS	exon	56727837	56727987	.	+	.	ID=g19466.t1.exon1;Parent=g19466.t1;
OY759172.1_Sturmia_bella_genome_assembly,_chromosome:_5	AUGUSTUS	intron	56727988	56738683	1	+	.	ID=g19466.t1.intron1;Parent=g19466.t1;
OY759172.1_Sturmia_bella_genome_assembly,_chromosome:_5	AUGUSTUS	CDS	56738684	56738965	1	+	2	ID=g19466.t1.CDS2;Parent=g19466.t1;
OY759172.1_Sturmia_bella_genome_assembly,_chromosome:_5	AUGUSTUS	exon	56738684	56738965	.	+	.	ID=g19466.t1.exon2;Parent=g19466.t1;
OY759172.1_Sturmia_bella_genome_assembly,_chromosome:_5	AUGUSTUS	intron	56738966	56739661	1	+	.	ID=g19466.t1.intron2;Parent=g19466.t1;
OY759172.1_Sturmia_bella_genome_assembly,_chromosome:_5	AUGUSTUS	CDS	56739662	56741716	1	+	2	ID=g19466.t1.CDS3;Parent=g19466.t1;
OY759172.1_Sturmia_bella_genome_assembly,_chromosome:_5	AUGUSTUS	exon	56739662	56741716	.	+	.	ID=g19466.t1.exon3;Parent=g19466.t1;
OY759172.1_Sturmia_bella_genome_assembly,_chromosome:_5	AUGUSTUS	intron	56741717	56744502	1	+	.	ID=g19466.t1.intron3;Parent=g19466.t1;
OY759172.1_Sturmia_bella_genome_assembly,_chromosome:_5	AUGUSTUS	CDS	56744503	56744837	1	+	2	ID=g19466.t1.CDS4;Parent=g19466.t1;
OY759172.1_Sturmia_bella_genome_assembly,_chromosome:_5	AUGUSTUS	exon	56744503	56744837	.	+	.	ID=g19466.t1.exon4;Parent=g19466.t1;
OY759172.1_Sturmia_bella_genome_assembly,_chromosome:_5	AUGUSTUS	stop_codon	56744835	56744837	.	+	0	ID=g19466.t1.stop1;Parent=g19466.t1;
OY759172.1_Sturmia_bella_genome_assembly,_chromosome:_5	AUGUSTUS	gene	56752845	56755247	.	+	.	ID=g19467;
OY759172.1_Sturmia_bella_genome_assembly,_chromosome:_5	AUGUSTUS	mRNA	56752845	56755247	1	+	.	ID=g19467.t1;Parent=g19467;
OY759172.1_Sturmia_bella_genome_assembly,_chromosome:_5	AUGUSTUS	start_codon	56752845	56752847	.	+	0	ID=g19467.t1.start1;Parent=g19467.t1;
OY759172.1_Sturmia_bella_genome_assembly,_chromosome:_5	AUGUSTUS	CDS	56752845	56753402	1	+	0	ID=g19467.t1.CDS1;Parent=g19467.t1;
OY759172.1_Sturmia_bella_genome_assembly,_chromosome:_5	AUGUSTUS	exon	56752845	56753402	.	+	.	ID=g19467.t1.exon1;Parent=g19467.t1;
OY759172.1_Sturmia_bella_genome_assembly,_chromosome:_5	AUGUSTUS	intron	56753403	56754596	1	+	.	ID=g19467.t1.intron1;Parent=g19467.t1;
OY759172.1_Sturmia_bella_genome_assembly,_chromosome:_5	AUGUSTUS	CDS	56754597	56755247	1	+	0	ID=g19467.t1.CDS2;Parent=g19467.t1;
OY759172.1_Sturmia_bella_genome_assembly,_chromosome:_5	AUGUSTUS	exon	56754597	56755247	.	+	.	ID=g19467.t1.exon2;Parent=g19467.t1;
OY759172.1_Sturmia_bella_genome_assembly,_chromosome:_5	AUGUSTUS	stop_codon	56755245	56755247	.	+	0	ID=g19467.t1.stop1;Parent=g19467.t1;
OY759172.1_Sturmia_bella_genome_assembly,_chromosome:_5	AUGUSTUS	gene	56762744	56768110	.	-	.	ID=g19468;
OY759172.1_Sturmia_bella_genome_assembly,_chromosome:_5	AUGUSTUS	mRNA	56762744	56768110	1	-	.	ID=g19468.t1;Parent=g19468;
OY759172.1_Sturmia_bella_genome_assembly,_chromosome:_5	AUGUSTUS	stop_codon	56762744	56762746	.	-	0	ID=g19468.t1.stop1;Parent=g19468.t1;
OY759172.1_Sturmia_bella_genome_assembly,_chromosome:_5	AUGUSTUS	CDS	56762744	56764333	1	-	0	ID=g19468.t1.CDS1;Parent=g19468.t1;
OY759172.1_Sturmia_bella_genome_assembly,_chromosome:_5	AUGUSTUS	exon	56762744	56764333	.	-	.	ID=g19468.t1.exon1;Parent=g19468.t1;
OY759172.1_Sturmia_bella_genome_assembly,_chromosome:_5	AUGUSTUS	intron	56764334	56764392	1	-	.	ID=g19468.t1.intron1;Parent=g19468.t1;
OY759172.1_Sturmia_bella_genome_assembly,_chromosome:_5	AUGUSTUS	CDS	56764393	56765052	1	-	0	ID=g19468.t1.CDS2;Parent=g19468.t1;
OY759172.1_Sturmia_bella_genome_assembly,_chromosome:_5	AUGUSTUS	exon	56764393	56765052	.	-	.	ID=g19468.t1.exon2;Parent=g19468.t1;
OY759172.1_Sturmia_bella_genome_assembly,_chromosome:_5	AUGUSTUS	intron	56765053	56766603	1	-	.	ID=g19468.t1.intron2;Parent=g19468.t1;
OY759172.1_Sturmia_bella_genome_assembly,_chromosome:_5	AUGUSTUS	CDS	56766604	56767376	1	-	2	ID=g19468.t1.CDS3;Parent=g19468.t1;
OY759172.1_Sturmia_bella_genome_assembly,_chromosome:_5	AUGUSTUS	exon	56766604	56767376	.	-	.	ID=g19468.t1.exon3;Parent=g19468.t1;
OY759172.1_Sturmia_bella_genome_assembly,_chromosome:_5	AUGUSTUS	intron	56767377	56767437	1	-	.	ID=g19468.t1.intron3;Parent=g19468.t1;
OY759172.1_Sturmia_bella_genome_assembly,_chromosome:_5	AUGUSTUS	CDS	56767438	56768110	1	-	0	ID=g19468.t1.CDS4;Parent=g19468.t1;
OY759172.1_Sturmia_bella_genome_assembly,_chromosome:_5	AUGUSTUS	exon	56767438	56768110	.	-	.	ID=g19468.t1.exon4;Parent=g19468.t1;
OY759172.1_Sturmia_bella_genome_assembly,_chromosome:_5	AUGUSTUS	start_codon	56768108	56768110	.	-	0	ID=g19468.t1.start1;Parent=g19468.t1;
OY759172.1_Sturmia_bella_genome_assembly,_chromosome:_5	AUGUSTUS	gene	56770819	56772802	.	+	.	ID=g19469;
OY759172.1_Sturmia_bella_genome_assembly,_chromosome:_5	AUGUSTUS	mRNA	56770819	56772802	1	+	.	ID=g19469.t1;Parent=g19469;
OY759172.1_Sturmia_bella_genome_assembly,_chromosome:_5	AUGUSTUS	start_codon	56770819	56770821	.	+	0	ID=g19469.t1.start1;Parent=g19469.t1;
OY759172.1_Sturmia_bella_genome_assembly,_chromosome:_5	AUGUSTUS	CDS	56770819	56770916	1	+	0	ID=g19469.t1.CDS1;Parent=g19469.t1;
OY759172.1_Sturmia_bella_genome_assembly,_chromosome:_5	AUGUSTUS	exon	56770819	56770916	.	+	.	ID=g19469.t1.exon1;Parent=g19469.t1;
OY759172.1_Sturmia_bella_genome_assembly,_chromosome:_5	AUGUSTUS	intron	56770917	56770980	1	+	.	ID=g19469.t1.intron1;Parent=g19469.t1;
OY759172.1_Sturmia_bella_genome_assembly,_chromosome:_5	AUGUSTUS	CDS	56770981	56771089	1	+	1	ID=g19469.t1.CDS2;Parent=g19469.t1;
OY759172.1_Sturmia_bella_genome_assembly,_chromosome:_5	AUGUSTUS	exon	56770981	56771089	.	+	.	ID=g19469.t1.exon2;Parent=g19469.t1;
OY759172.1_Sturmia_bella_genome_assembly,_chromosome:_5	AUGUSTUS	intron	56771090	56771380	1	+	.	ID=g19469.t1.intron2;Parent=g19469.t1;
OY759172.1_Sturmia_bella_genome_assembly,_chromosome:_5	AUGUSTUS	CDS	56771381	56771477	1	+	0	ID=g19469.t1.CDS3;Parent=g19469.t1;
OY759172.1_Sturmia_bella_genome_assembly,_chromosome:_5	AUGUSTUS	exon	56771381	56771477	.	+	.	ID=g19469.t1.exon3;Parent=g19469.t1;
OY759172.1_Sturmia_bella_genome_assembly,_chromosome:_5	AUGUSTUS	intron	56771478	56771648	1	+	.	ID=g19469.t1.intron3;Parent=g19469.t1;
OY759172.1_Sturmia_bella_genome_assembly,_chromosome:_5	AUGUSTUS	CDS	56771649	56771914	1	+	2	ID=g19469.t1.CDS4;Parent=g19469.t1;
OY759172.1_Sturmia_bella_genome_assembly,_chromosome:_5	AUGUSTUS	exon	56771649	56771914	.	+	.	ID=g19469.t1.exon4;Parent=g19469.t1;
OY759172.1_Sturmia_bella_genome_assembly,_chromosome:_5	AUGUSTUS	intron	56771915	56771976	1	+	.	ID=g19469.t1.intron4;Parent=g19469.t1;
OY759172.1_Sturmia_bella_genome_assembly,_chromosome:_5	AUGUSTUS	CDS	56771977	56772440	1	+	0	ID=g19469.t1.CDS5;Parent=g19469.t1;
OY759172.1_Sturmia_bella_genome_assembly,_chromosome:_5	AUGUSTUS	exon	56771977	56772440	.	+	.	ID=g19469.t1.exon5;Parent=g19469.t1;
OY759172.1_Sturmia_bella_genome_assembly,_chromosome:_5	AUGUSTUS	intron	56772441	56772504	1	+	.	ID=g19469.t1.intron5;Parent=g19469.t1;
OY759172.1_Sturmia_bella_genome_assembly,_chromosome:_5	AUGUSTUS	CDS	56772505	56772802	1	+	1	ID=g19469.t1.CDS6;Parent=g19469.t1;
OY759172.1_Sturmia_bella_genome_assembly,_chromosome:_5	AUGUSTUS	exon	56772505	56772802	.	+	.	ID=g19469.t1.exon6;Parent=g19469.t1;
OY759172.1_Sturmia_bella_genome_assembly,_chromosome:_5	AUGUSTUS	stop_codon	56772800	56772802	.	+	0	ID=g19469.t1.stop1;Parent=g19469.t1;
OY759172.1_Sturmia_bella_genome_assembly,_chromosome:_5	AUGUSTUS	gene	56774808	56782972	.	+	.	ID=g19470;
OY759172.1_Sturmia_bella_genome_assembly,_chromosome:_5	AUGUSTUS	mRNA	56774808	56782972	0.96	+	.	ID=g19470.t1;Parent=g19470;
OY759172.1_Sturmia_bella_genome_assembly,_chromosome:_5	AUGUSTUS	start_codon	56774808	56774810	.	+	0	ID=g19470.t1.start1;Parent=g19470.t1;
OY759172.1_Sturmia_bella_genome_assembly,_chromosome:_5	AUGUSTUS	CDS	56774808	56774890	1	+	0	ID=g19470.t1.CDS1;Parent=g19470.t1;
OY759172.1_Sturmia_bella_genome_assembly,_chromosome:_5	AUGUSTUS	exon	56774808	56774890	.	+	.	ID=g19470.t1.exon1;Parent=g19470.t1;
OY759172.1_Sturmia_bella_genome_assembly,_chromosome:_5	AUGUSTUS	intron	56774891	56774952	1	+	.	ID=g19470.t1.intron1;Parent=g19470.t1;
OY759172.1_Sturmia_bella_genome_assembly,_chromosome:_5	AUGUSTUS	CDS	56774953	56775061	1	+	1	ID=g19470.t1.CDS2;Parent=g19470.t1;
OY759172.1_Sturmia_bella_genome_assembly,_chromosome:_5	AUGUSTUS	exon	56774953	56775061	.	+	.	ID=g19470.t1.exon2;Parent=g19470.t1;
OY759172.1_Sturmia_bella_genome_assembly,_chromosome:_5	AUGUSTUS	intron	56775062	56776360	1	+	.	ID=g19470.t1.intron2;Parent=g19470.t1;
OY759172.1_Sturmia_bella_genome_assembly,_chromosome:_5	AUGUSTUS	CDS	56776361	56776457	1	+	0	ID=g19470.t1.CDS3;Parent=g19470.t1;
OY759172.1_Sturmia_bella_genome_assembly,_chromosome:_5	AUGUSTUS	exon	56776361	56776457	.	+	.	ID=g19470.t1.exon3;Parent=g19470.t1;
OY759172.1_Sturmia_bella_genome_assembly,_chromosome:_5	AUGUSTUS	intron	56776458	56776521	1	+	.	ID=g19470.t1.intron3;Parent=g19470.t1;
OY759172.1_Sturmia_bella_genome_assembly,_chromosome:_5	AUGUSTUS	CDS	56776522	56776784	1	+	2	ID=g19470.t1.CDS4;Parent=g19470.t1;
OY759172.1_Sturmia_bella_genome_assembly,_chromosome:_5	AUGUSTUS	exon	56776522	56776784	.	+	.	ID=g19470.t1.exon4;Parent=g19470.t1;
OY759172.1_Sturmia_bella_genome_assembly,_chromosome:_5	AUGUSTUS	intron	56776785	56776848	1	+	.	ID=g19470.t1.intron4;Parent=g19470.t1;
OY759172.1_Sturmia_bella_genome_assembly,_chromosome:_5	AUGUSTUS	CDS	56776849	56777312	1	+	0	ID=g19470.t1.CDS5;Parent=g19470.t1;
OY759172.1_Sturmia_bella_genome_assembly,_chromosome:_5	AUGUSTUS	exon	56776849	56777312	.	+	.	ID=g19470.t1.exon5;Parent=g19470.t1;
OY759172.1_Sturmia_bella_genome_assembly,_chromosome:_5	AUGUSTUS	intron	56777313	56777374	1	+	.	ID=g19470.t1.intron5;Parent=g19470.t1;
OY759172.1_Sturmia_bella_genome_assembly,_chromosome:_5	AUGUSTUS	CDS	56777375	56777564	0.96	+	1	ID=g19470.t1.CDS6;Parent=g19470.t1;
OY759172.1_Sturmia_bella_genome_assembly,_chromosome:_5	AUGUSTUS	exon	56777375	56777564	.	+	.	ID=g19470.t1.exon6;Parent=g19470.t1;
OY759172.1_Sturmia_bella_genome_assembly,_chromosome:_5	AUGUSTUS	intron	56777565	56779175	0.96	+	.	ID=g19470.t1.intron6;Parent=g19470.t1;
OY759172.1_Sturmia_bella_genome_assembly,_chromosome:_5	AUGUSTUS	CDS	56779176	56779515	1	+	0	ID=g19470.t1.CDS7;Parent=g19470.t1;
OY759172.1_Sturmia_bella_genome_assembly,_chromosome:_5	AUGUSTUS	exon	56779176	56779515	.	+	.	ID=g19470.t1.exon7;Parent=g19470.t1;
OY759172.1_Sturmia_bella_genome_assembly,_chromosome:_5	AUGUSTUS	intron	56779516	56779581	1	+	.	ID=g19470.t1.intron7;Parent=g19470.t1;
OY759172.1_Sturmia_bella_genome_assembly,_chromosome:_5	AUGUSTUS	CDS	56779582	56779850	1	+	2	ID=g19470.t1.CDS8;Parent=g19470.t1;
OY759172.1_Sturmia_bella_genome_assembly,_chromosome:_5	AUGUSTUS	exon	56779582	56779850	.	+	.	ID=g19470.t1.exon8;Parent=g19470.t1;
OY759172.1_Sturmia_bella_genome_assembly,_chromosome:_5	AUGUSTUS	intron	56779851	56781287	1	+	.	ID=g19470.t1.intron8;Parent=g19470.t1;
OY759172.1_Sturmia_bella_genome_assembly,_chromosome:_5	AUGUSTUS	CDS	56781288	56781757	1	+	0	ID=g19470.t1.CDS9;Parent=g19470.t1;
OY759172.1_Sturmia_bella_genome_assembly,_chromosome:_5	AUGUSTUS	exon	56781288	56781757	.	+	.	ID=g19470.t1.exon9;Parent=g19470.t1;
OY759172.1_Sturmia_bella_genome_assembly,_chromosome:_5	AUGUSTUS	intron	56781758	56782668	1	+	.	ID=g19470.t1.intron9;Parent=g19470.t1;
OY759172.1_Sturmia_bella_genome_assembly,_chromosome:_5	AUGUSTUS	CDS	56782669	56782972	1	+	1	ID=g19470.t1.CDS10;Parent=g19470.t1;
OY759172.1_Sturmia_bella_genome_assembly,_chromosome:_5	AUGUSTUS	exon	56782669	56782972	.	+	.	ID=g19470.t1.exon10;Parent=g19470.t1;
OY759172.1_Sturmia_bella_genome_assembly,_chromosome:_5	AUGUSTUS	stop_codon	56782970	56782972	.	+	0	ID=g19470.t1.stop1;Parent=g19470.t1;
OY759172.1_Sturmia_bella_genome_assembly,_chromosome:_5	AUGUSTUS	mRNA	56774808	56777699	0.84	+	.	ID=g19470.t2;Parent=g19470;
OY759172.1_Sturmia_bella_genome_assembly,_chromosome:_5	AUGUSTUS	start_codon	56774808	56774810	.	+	0	ID=g19470.t2.start1;Parent=g19470.t2;
OY759172.1_Sturmia_bella_genome_assembly,_chromosome:_5	AUGUSTUS	CDS	56774808	56774890	1	+	0	ID=g19470.t2.CDS1;Parent=g19470.t2;
OY759172.1_Sturmia_bella_genome_assembly,_chromosome:_5	AUGUSTUS	exon	56774808	56774890	.	+	.	ID=g19470.t2.exon1;Parent=g19470.t2;
OY759172.1_Sturmia_bella_genome_assembly,_chromosome:_5	AUGUSTUS	intron	56774891	56774952	1	+	.	ID=g19470.t2.intron1;Parent=g19470.t2;
OY759172.1_Sturmia_bella_genome_assembly,_chromosome:_5	AUGUSTUS	CDS	56774953	56775061	1	+	1	ID=g19470.t2.CDS2;Parent=g19470.t2;
OY759172.1_Sturmia_bella_genome_assembly,_chromosome:_5	AUGUSTUS	exon	56774953	56775061	.	+	.	ID=g19470.t2.exon2;Parent=g19470.t2;
OY759172.1_Sturmia_bella_genome_assembly,_chromosome:_5	AUGUSTUS	intron	56775062	56776360	1	+	.	ID=g19470.t2.intron2;Parent=g19470.t2;
OY759172.1_Sturmia_bella_genome_assembly,_chromosome:_5	AUGUSTUS	CDS	56776361	56776457	1	+	0	ID=g19470.t2.CDS3;Parent=g19470.t2;
OY759172.1_Sturmia_bella_genome_assembly,_chromosome:_5	AUGUSTUS	exon	56776361	56776457	.	+	.	ID=g19470.t2.exon3;Parent=g19470.t2;
OY759172.1_Sturmia_bella_genome_assembly,_chromosome:_5	AUGUSTUS	intron	56776458	56776521	1	+	.	ID=g19470.t2.intron3;Parent=g19470.t2;
OY759172.1_Sturmia_bella_genome_assembly,_chromosome:_5	AUGUSTUS	CDS	56776522	56776784	1	+	2	ID=g19470.t2.CDS4;Parent=g19470.t2;
OY759172.1_Sturmia_bella_genome_assembly,_chromosome:_5	AUGUSTUS	exon	56776522	56776784	.	+	.	ID=g19470.t2.exon4;Parent=g19470.t2;
OY759172.1_Sturmia_bella_genome_assembly,_chromosome:_5	AUGUSTUS	intron	56776785	56776848	1	+	.	ID=g19470.t2.intron4;Parent=g19470.t2;
OY759172.1_Sturmia_bella_genome_assembly,_chromosome:_5	AUGUSTUS	CDS	56776849	56777312	1	+	0	ID=g19470.t2.CDS5;Parent=g19470.t2;
OY759172.1_Sturmia_bella_genome_assembly,_chromosome:_5	AUGUSTUS	exon	56776849	56777312	.	+	.	ID=g19470.t2.exon5;Parent=g19470.t2;
OY759172.1_Sturmia_bella_genome_assembly,_chromosome:_5	AUGUSTUS	intron	56777313	56777374	1	+	.	ID=g19470.t2.intron5;Parent=g19470.t2;
OY759172.1_Sturmia_bella_genome_assembly,_chromosome:_5	AUGUSTUS	CDS	56777375	56777699	0.84	+	1	ID=g19470.t2.CDS6;Parent=g19470.t2;
OY759172.1_Sturmia_bella_genome_assembly,_chromosome:_5	AUGUSTUS	exon	56777375	56777699	.	+	.	ID=g19470.t2.exon6;Parent=g19470.t2;
OY759172.1_Sturmia_bella_genome_assembly,_chromosome:_5	AUGUSTUS	stop_codon	56777697	56777699	.	+	0	ID=g19470.t2.stop1;Parent=g19470.t2;
OY759172.1_Sturmia_bella_genome_assembly,_chromosome:_5	AUGUSTUS	mRNA	56779052	56782972	0.84	+	.	ID=g19470.t3;Parent=g19470;
OY759172.1_Sturmia_bella_genome_assembly,_chromosome:_5	AUGUSTUS	CDS	56779052	56779054	0.84	+	0	ID=g19470.t3.CDS1;Parent=g19470.t3;
OY759172.1_Sturmia_bella_genome_assembly,_chromosome:_5	AUGUSTUS	exon	56779052	56779054	.	+	.	ID=g19470.t3.exon1;Parent=g19470.t3;
OY759172.1_Sturmia_bella_genome_assembly,_chromosome:_5	AUGUSTUS	start_codon	56779052	56779054	.	+	0	ID=g19470.t3.start1;Parent=g19470.t3;
OY759172.1_Sturmia_bella_genome_assembly,_chromosome:_5	AUGUSTUS	intron	56779055	56779175	0.84	+	.	ID=g19470.t3.intron1;Parent=g19470.t3;
OY759172.1_Sturmia_bella_genome_assembly,_chromosome:_5	AUGUSTUS	CDS	56779176	56779515	1	+	0	ID=g19470.t3.CDS2;Parent=g19470.t3;
OY759172.1_Sturmia_bella_genome_assembly,_chromosome:_5	AUGUSTUS	exon	56779176	56779515	.	+	.	ID=g19470.t3.exon2;Parent=g19470.t3;
OY759172.1_Sturmia_bella_genome_assembly,_chromosome:_5	AUGUSTUS	intron	56779516	56779581	1	+	.	ID=g19470.t3.intron2;Parent=g19470.t3;
OY759172.1_Sturmia_bella_genome_assembly,_chromosome:_5	AUGUSTUS	CDS	56779582	56779850	1	+	2	ID=g19470.t3.CDS3;Parent=g19470.t3;
OY759172.1_Sturmia_bella_genome_assembly,_chromosome:_5	AUGUSTUS	exon	56779582	56779850	.	+	.	ID=g19470.t3.exon3;Parent=g19470.t3;
OY759172.1_Sturmia_bella_genome_assembly,_chromosome:_5	AUGUSTUS	intron	56779851	56781287	1	+	.	ID=g19470.t3.intron3;Parent=g19470.t3;
OY759172.1_Sturmia_bella_genome_assembly,_chromosome:_5	AUGUSTUS	CDS	56781288	56781757	1	+	0	ID=g19470.t3.CDS4;Parent=g19470.t3;
OY759172.1_Sturmia_bella_genome_assembly,_chromosome:_5	AUGUSTUS	exon	56781288	56781757	.	+	.	ID=g19470.t3.exon4;Parent=g19470.t3;
OY759172.1_Sturmia_bella_genome_assembly,_chromosome:_5	AUGUSTUS	intron	56781758	56782668	1	+	.	ID=g19470.t3.intron4;Parent=g19470.t3;
OY759172.1_Sturmia_bella_genome_assembly,_chromosome:_5	AUGUSTUS	CDS	56782669	56782972	1	+	1	ID=g19470.t3.CDS5;Parent=g19470.t3;
OY759172.1_Sturmia_bella_genome_assembly,_chromosome:_5	AUGUSTUS	exon	56782669	56782972	.	+	.	ID=g19470.t3.exon5;Parent=g19470.t3;
OY759172.1_Sturmia_bella_genome_assembly,_chromosome:_5	AUGUSTUS	stop_codon	56782970	56782972	.	+	0	ID=g19470.t3.stop1;Parent=g19470.t3;
OY759172.1_Sturmia_bella_genome_assembly,_chromosome:_5	AUGUSTUS	gene	56789440	56798091	.	-	.	ID=g19471;
OY759172.1_Sturmia_bella_genome_assembly,_chromosome:_5	AUGUSTUS	mRNA	56789440	56798091	0.46	-	.	ID=g19471.t1;Parent=g19471;
OY759172.1_Sturmia_bella_genome_assembly,_chromosome:_5	AUGUSTUS	stop_codon	56789440	56789442	.	-	0	ID=g19471.t1.stop1;Parent=g19471.t1;
OY759172.1_Sturmia_bella_genome_assembly,_chromosome:_5	AUGUSTUS	CDS	56789440	56789724	1	-	0	ID=g19471.t1.CDS1;Parent=g19471.t1;
OY759172.1_Sturmia_bella_genome_assembly,_chromosome:_5	AUGUSTUS	exon	56789440	56789724	.	-	.	ID=g19471.t1.exon1;Parent=g19471.t1;
OY759172.1_Sturmia_bella_genome_assembly,_chromosome:_5	AUGUSTUS	intron	56789725	56789783	1	-	.	ID=g19471.t1.intron1;Parent=g19471.t1;
OY759172.1_Sturmia_bella_genome_assembly,_chromosome:_5	AUGUSTUS	CDS	56789784	56789947	1	-	2	ID=g19471.t1.CDS2;Parent=g19471.t1;
OY759172.1_Sturmia_bella_genome_assembly,_chromosome:_5	AUGUSTUS	exon	56789784	56789947	.	-	.	ID=g19471.t1.exon2;Parent=g19471.t1;
OY759172.1_Sturmia_bella_genome_assembly,_chromosome:_5	AUGUSTUS	intron	56789948	56790992	1	-	.	ID=g19471.t1.intron2;Parent=g19471.t1;
OY759172.1_Sturmia_bella_genome_assembly,_chromosome:_5	AUGUSTUS	CDS	56790993	56791192	1	-	1	ID=g19471.t1.CDS3;Parent=g19471.t1;
OY759172.1_Sturmia_bella_genome_assembly,_chromosome:_5	AUGUSTUS	exon	56790993	56791192	.	-	.	ID=g19471.t1.exon3;Parent=g19471.t1;
OY759172.1_Sturmia_bella_genome_assembly,_chromosome:_5	AUGUSTUS	intron	56791193	56791974	1	-	.	ID=g19471.t1.intron3;Parent=g19471.t1;
OY759172.1_Sturmia_bella_genome_assembly,_chromosome:_5	AUGUSTUS	CDS	56791975	56794513	1	-	2	ID=g19471.t1.CDS4;Parent=g19471.t1;
OY759172.1_Sturmia_bella_genome_assembly,_chromosome:_5	AUGUSTUS	exon	56791975	56794513	.	-	.	ID=g19471.t1.exon4;Parent=g19471.t1;
OY759172.1_Sturmia_bella_genome_assembly,_chromosome:_5	AUGUSTUS	intron	56794514	56795639	1	-	.	ID=g19471.t1.intron4;Parent=g19471.t1;
OY759172.1_Sturmia_bella_genome_assembly,_chromosome:_5	AUGUSTUS	CDS	56795640	56795876	1	-	2	ID=g19471.t1.CDS5;Parent=g19471.t1;
OY759172.1_Sturmia_bella_genome_assembly,_chromosome:_5	AUGUSTUS	exon	56795640	56795876	.	-	.	ID=g19471.t1.exon5;Parent=g19471.t1;
OY759172.1_Sturmia_bella_genome_assembly,_chromosome:_5	AUGUSTUS	intron	56795877	56798078	0.46	-	.	ID=g19471.t1.intron5;Parent=g19471.t1;
OY759172.1_Sturmia_bella_genome_assembly,_chromosome:_5	AUGUSTUS	CDS	56798079	56798091	0.46	-	0	ID=g19471.t1.CDS6;Parent=g19471.t1;
OY759172.1_Sturmia_bella_genome_assembly,_chromosome:_5	AUGUSTUS	exon	56798079	56798091	.	-	.	ID=g19471.t1.exon6;Parent=g19471.t1;
OY759172.1_Sturmia_bella_genome_assembly,_chromosome:_5	AUGUSTUS	start_codon	56798089	56798091	.	-	0	ID=g19471.t1.start1;Parent=g19471.t1;
OY759172.1_Sturmia_bella_genome_assembly,_chromosome:_5	AUGUSTUS	gene	56816362	56816897	.	+	.	ID=g19472;
OY759172.1_Sturmia_bella_genome_assembly,_chromosome:_5	AUGUSTUS	mRNA	56816362	56816897	1	+	.	ID=g19472.t1;Parent=g19472;
OY759172.1_Sturmia_bella_genome_assembly,_chromosome:_5	AUGUSTUS	start_codon	56816362	56816364	.	+	0	ID=g19472.t1.start1;Parent=g19472.t1;
OY759172.1_Sturmia_bella_genome_assembly,_chromosome:_5	AUGUSTUS	CDS	56816362	56816742	1	+	0	ID=g19472.t1.CDS1;Parent=g19472.t1;
OY759172.1_Sturmia_bella_genome_assembly,_chromosome:_5	AUGUSTUS	exon	56816362	56816742	.	+	.	ID=g19472.t1.exon1;Parent=g19472.t1;
OY759172.1_Sturmia_bella_genome_assembly,_chromosome:_5	AUGUSTUS	intron	56816743	56816816	1	+	.	ID=g19472.t1.intron1;Parent=g19472.t1;
OY759172.1_Sturmia_bella_genome_assembly,_chromosome:_5	AUGUSTUS	CDS	56816817	56816897	1	+	0	ID=g19472.t1.CDS2;Parent=g19472.t1;
OY759172.1_Sturmia_bella_genome_assembly,_chromosome:_5	AUGUSTUS	exon	56816817	56816897	.	+	.	ID=g19472.t1.exon2;Parent=g19472.t1;
OY759172.1_Sturmia_bella_genome_assembly,_chromosome:_5	AUGUSTUS	stop_codon	56816895	56816897	.	+	0	ID=g19472.t1.stop1;Parent=g19472.t1;
OY759172.1_Sturmia_bella_genome_assembly,_chromosome:_5	AUGUSTUS	gene	56827312	56831484	.	-	.	ID=g19473;
OY759172.1_Sturmia_bella_genome_assembly,_chromosome:_5	AUGUSTUS	mRNA	56827312	56831484	1	-	.	ID=g19473.t1;Parent=g19473;
OY759172.1_Sturmia_bella_genome_assembly,_chromosome:_5	AUGUSTUS	stop_codon	56827312	56827314	.	-	0	ID=g19473.t1.stop1;Parent=g19473.t1;
OY759172.1_Sturmia_bella_genome_assembly,_chromosome:_5	AUGUSTUS	CDS	56827312	56831484	1	-	0	ID=g19473.t1.CDS1;Parent=g19473.t1;
OY759172.1_Sturmia_bella_genome_assembly,_chromosome:_5	AUGUSTUS	exon	56827312	56831484	.	-	.	ID=g19473.t1.exon1;Parent=g19473.t1;
OY759172.1_Sturmia_bella_genome_assembly,_chromosome:_5	AUGUSTUS	start_codon	56831482	56831484	.	-	0	ID=g19473.t1.start1;Parent=g19473.t1;
OY759172.1_Sturmia_bella_genome_assembly,_chromosome:_5	AUGUSTUS	gene	56839731	56840164	.	-	.	ID=g19474;
OY759172.1_Sturmia_bella_genome_assembly,_chromosome:_5	AUGUSTUS	mRNA	56839731	56840164	0.85	-	.	ID=g19474.t1;Parent=g19474;
OY759172.1_Sturmia_bella_genome_assembly,_chromosome:_5	AUGUSTUS	stop_codon	56839731	56839733	.	-	0	ID=g19474.t1.stop1;Parent=g19474.t1;
OY759172.1_Sturmia_bella_genome_assembly,_chromosome:_5	AUGUSTUS	CDS	56839731	56839818	1	-	1	ID=g19474.t1.CDS1;Parent=g19474.t1;
OY759172.1_Sturmia_bella_genome_assembly,_chromosome:_5	AUGUSTUS	exon	56839731	56839818	.	-	.	ID=g19474.t1.exon1;Parent=g19474.t1;
OY759172.1_Sturmia_bella_genome_assembly,_chromosome:_5	AUGUSTUS	intron	56839819	56839885	1	-	.	ID=g19474.t1.intron1;Parent=g19474.t1;
OY759172.1_Sturmia_bella_genome_assembly,_chromosome:_5	AUGUSTUS	CDS	56839886	56840094	1	-	0	ID=g19474.t1.CDS2;Parent=g19474.t1;
OY759172.1_Sturmia_bella_genome_assembly,_chromosome:_5	AUGUSTUS	exon	56839886	56840094	.	-	.	ID=g19474.t1.exon2;Parent=g19474.t1;
OY759172.1_Sturmia_bella_genome_assembly,_chromosome:_5	AUGUSTUS	intron	56840095	56840161	0.85	-	.	ID=g19474.t1.intron2;Parent=g19474.t1;
OY759172.1_Sturmia_bella_genome_assembly,_chromosome:_5	AUGUSTUS	CDS	56840162	56840164	0.85	-	0	ID=g19474.t1.CDS3;Parent=g19474.t1;
OY759172.1_Sturmia_bella_genome_assembly,_chromosome:_5	AUGUSTUS	exon	56840162	56840164	.	-	.	ID=g19474.t1.exon3;Parent=g19474.t1;
OY759172.1_Sturmia_bella_genome_assembly,_chromosome:_5	AUGUSTUS	start_codon	56840162	56840164	.	-	0	ID=g19474.t1.start1;Parent=g19474.t1;
OY759172.1_Sturmia_bella_genome_assembly,_chromosome:_5	AUGUSTUS	gene	56843531	56845419	.	-	.	ID=g19475;
OY759172.1_Sturmia_bella_genome_assembly,_chromosome:_5	AUGUSTUS	mRNA	56843531	56845419	1	-	.	ID=g19475.t1;Parent=g19475;
OY759172.1_Sturmia_bella_genome_assembly,_chromosome:_5	AUGUSTUS	stop_codon	56843531	56843533	.	-	0	ID=g19475.t1.stop1;Parent=g19475.t1;
OY759172.1_Sturmia_bella_genome_assembly,_chromosome:_5	AUGUSTUS	CDS	56843531	56843704	1	-	0	ID=g19475.t1.CDS1;Parent=g19475.t1;
OY759172.1_Sturmia_bella_genome_assembly,_chromosome:_5	AUGUSTUS	exon	56843531	56843704	.	-	.	ID=g19475.t1.exon1;Parent=g19475.t1;
OY759172.1_Sturmia_bella_genome_assembly,_chromosome:_5	AUGUSTUS	intron	56843705	56843778	1	-	.	ID=g19475.t1.intron1;Parent=g19475.t1;
OY759172.1_Sturmia_bella_genome_assembly,_chromosome:_5	AUGUSTUS	CDS	56843779	56844149	1	-	2	ID=g19475.t1.CDS2;Parent=g19475.t1;
OY759172.1_Sturmia_bella_genome_assembly,_chromosome:_5	AUGUSTUS	exon	56843779	56844149	.	-	.	ID=g19475.t1.exon2;Parent=g19475.t1;
OY759172.1_Sturmia_bella_genome_assembly,_chromosome:_5	AUGUSTUS	intron	56844150	56844210	1	-	.	ID=g19475.t1.intron2;Parent=g19475.t1;
OY759172.1_Sturmia_bella_genome_assembly,_chromosome:_5	AUGUSTUS	CDS	56844211	56845208	1	-	1	ID=g19475.t1.CDS3;Parent=g19475.t1;
OY759172.1_Sturmia_bella_genome_assembly,_chromosome:_5	AUGUSTUS	exon	56844211	56845208	.	-	.	ID=g19475.t1.exon3;Parent=g19475.t1;
OY759172.1_Sturmia_bella_genome_assembly,_chromosome:_5	AUGUSTUS	intron	56845209	56845291	1	-	.	ID=g19475.t1.intron3;Parent=g19475.t1;
OY759172.1_Sturmia_bella_genome_assembly,_chromosome:_5	AUGUSTUS	CDS	56845292	56845419	1	-	0	ID=g19475.t1.CDS4;Parent=g19475.t1;
OY759172.1_Sturmia_bella_genome_assembly,_chromosome:_5	AUGUSTUS	exon	56845292	56845419	.	-	.	ID=g19475.t1.exon4;Parent=g19475.t1;
OY759172.1_Sturmia_bella_genome_assembly,_chromosome:_5	AUGUSTUS	start_codon	56845417	56845419	.	-	0	ID=g19475.t1.start1;Parent=g19475.t1;
OY759172.1_Sturmia_bella_genome_assembly,_chromosome:_5	AUGUSTUS	gene	56862630	56863544	.	+	.	ID=g19476;
OY759172.1_Sturmia_bella_genome_assembly,_chromosome:_5	AUGUSTUS	mRNA	56862630	56863544	1	+	.	ID=g19476.t1;Parent=g19476;
OY759172.1_Sturmia_bella_genome_assembly,_chromosome:_5	AUGUSTUS	start_codon	56862630	56862632	.	+	0	ID=g19476.t1.start1;Parent=g19476.t1;
OY759172.1_Sturmia_bella_genome_assembly,_chromosome:_5	AUGUSTUS	CDS	56862630	56863544	1	+	0	ID=g19476.t1.CDS1;Parent=g19476.t1;
OY759172.1_Sturmia_bella_genome_assembly,_chromosome:_5	AUGUSTUS	exon	56862630	56863544	.	+	.	ID=g19476.t1.exon1;Parent=g19476.t1;
OY759172.1_Sturmia_bella_genome_assembly,_chromosome:_5	AUGUSTUS	stop_codon	56863542	56863544	.	+	0	ID=g19476.t1.stop1;Parent=g19476.t1;
OY759172.1_Sturmia_bella_genome_assembly,_chromosome:_5	AUGUSTUS	gene	56867892	56877460	.	+	.	ID=g19477;
OY759172.1_Sturmia_bella_genome_assembly,_chromosome:_5	AUGUSTUS	mRNA	56867892	56877460	1	+	.	ID=g19477.t1;Parent=g19477;
OY759172.1_Sturmia_bella_genome_assembly,_chromosome:_5	AUGUSTUS	start_codon	56867892	56867894	.	+	0	ID=g19477.t1.start1;Parent=g19477.t1;
OY759172.1_Sturmia_bella_genome_assembly,_chromosome:_5	AUGUSTUS	CDS	56867892	56868104	1	+	0	ID=g19477.t1.CDS1;Parent=g19477.t1;
OY759172.1_Sturmia_bella_genome_assembly,_chromosome:_5	AUGUSTUS	exon	56867892	56868104	.	+	.	ID=g19477.t1.exon1;Parent=g19477.t1;
OY759172.1_Sturmia_bella_genome_assembly,_chromosome:_5	AUGUSTUS	intron	56868105	56868644	1	+	.	ID=g19477.t1.intron1;Parent=g19477.t1;
OY759172.1_Sturmia_bella_genome_assembly,_chromosome:_5	AUGUSTUS	CDS	56868645	56869553	1	+	0	ID=g19477.t1.CDS2;Parent=g19477.t1;
OY759172.1_Sturmia_bella_genome_assembly,_chromosome:_5	AUGUSTUS	exon	56868645	56869553	.	+	.	ID=g19477.t1.exon2;Parent=g19477.t1;
OY759172.1_Sturmia_bella_genome_assembly,_chromosome:_5	AUGUSTUS	intron	56869554	56870232	1	+	.	ID=g19477.t1.intron2;Parent=g19477.t1;
OY759172.1_Sturmia_bella_genome_assembly,_chromosome:_5	AUGUSTUS	CDS	56870233	56871540	1	+	0	ID=g19477.t1.CDS3;Parent=g19477.t1;
OY759172.1_Sturmia_bella_genome_assembly,_chromosome:_5	AUGUSTUS	exon	56870233	56871540	.	+	.	ID=g19477.t1.exon3;Parent=g19477.t1;
OY759172.1_Sturmia_bella_genome_assembly,_chromosome:_5	AUGUSTUS	intron	56871541	56872847	1	+	.	ID=g19477.t1.intron3;Parent=g19477.t1;
OY759172.1_Sturmia_bella_genome_assembly,_chromosome:_5	AUGUSTUS	CDS	56872848	56873219	1	+	0	ID=g19477.t1.CDS4;Parent=g19477.t1;
OY759172.1_Sturmia_bella_genome_assembly,_chromosome:_5	AUGUSTUS	exon	56872848	56873219	.	+	.	ID=g19477.t1.exon4;Parent=g19477.t1;
OY759172.1_Sturmia_bella_genome_assembly,_chromosome:_5	AUGUSTUS	intron	56873220	56873299	1	+	.	ID=g19477.t1.intron4;Parent=g19477.t1;
OY759172.1_Sturmia_bella_genome_assembly,_chromosome:_5	AUGUSTUS	CDS	56873300	56873415	1	+	0	ID=g19477.t1.CDS5;Parent=g19477.t1;
OY759172.1_Sturmia_bella_genome_assembly,_chromosome:_5	AUGUSTUS	exon	56873300	56873415	.	+	.	ID=g19477.t1.exon5;Parent=g19477.t1;
OY759172.1_Sturmia_bella_genome_assembly,_chromosome:_5	AUGUSTUS	intron	56873416	56873478	1	+	.	ID=g19477.t1.intron5;Parent=g19477.t1;
OY759172.1_Sturmia_bella_genome_assembly,_chromosome:_5	AUGUSTUS	CDS	56873479	56873773	1	+	1	ID=g19477.t1.CDS6;Parent=g19477.t1;
OY759172.1_Sturmia_bella_genome_assembly,_chromosome:_5	AUGUSTUS	exon	56873479	56873773	.	+	.	ID=g19477.t1.exon6;Parent=g19477.t1;
OY759172.1_Sturmia_bella_genome_assembly,_chromosome:_5	AUGUSTUS	intron	56873774	56875248	1	+	.	ID=g19477.t1.intron6;Parent=g19477.t1;
OY759172.1_Sturmia_bella_genome_assembly,_chromosome:_5	AUGUSTUS	CDS	56875249	56875397	1	+	0	ID=g19477.t1.CDS7;Parent=g19477.t1;
OY759172.1_Sturmia_bella_genome_assembly,_chromosome:_5	AUGUSTUS	exon	56875249	56875397	.	+	.	ID=g19477.t1.exon7;Parent=g19477.t1;
OY759172.1_Sturmia_bella_genome_assembly,_chromosome:_5	AUGUSTUS	intron	56875398	56876972	1	+	.	ID=g19477.t1.intron7;Parent=g19477.t1;
OY759172.1_Sturmia_bella_genome_assembly,_chromosome:_5	AUGUSTUS	CDS	56876973	56877121	1	+	1	ID=g19477.t1.CDS8;Parent=g19477.t1;
OY759172.1_Sturmia_bella_genome_assembly,_chromosome:_5	AUGUSTUS	exon	56876973	56877121	.	+	.	ID=g19477.t1.exon8;Parent=g19477.t1;
OY759172.1_Sturmia_bella_genome_assembly,_chromosome:_5	AUGUSTUS	intron	56877122	56877230	1	+	.	ID=g19477.t1.intron8;Parent=g19477.t1;
OY759172.1_Sturmia_bella_genome_assembly,_chromosome:_5	AUGUSTUS	CDS	56877231	56877460	1	+	2	ID=g19477.t1.CDS9;Parent=g19477.t1;
OY759172.1_Sturmia_bella_genome_assembly,_chromosome:_5	AUGUSTUS	exon	56877231	56877460	.	+	.	ID=g19477.t1.exon9;Parent=g19477.t1;
OY759172.1_Sturmia_bella_genome_assembly,_chromosome:_5	AUGUSTUS	stop_codon	56877458	56877460	.	+	0	ID=g19477.t1.stop1;Parent=g19477.t1;
OY759172.1_Sturmia_bella_genome_assembly,_chromosome:_5	AUGUSTUS	gene	56898205	56898646	.	+	.	ID=g19478;
OY759172.1_Sturmia_bella_genome_assembly,_chromosome:_5	AUGUSTUS	mRNA	56898205	56898646	0.78	+	.	ID=g19478.t1;Parent=g19478;
OY759172.1_Sturmia_bella_genome_assembly,_chromosome:_5	AUGUSTUS	start_codon	56898205	56898207	.	+	0	ID=g19478.t1.start1;Parent=g19478.t1;
OY759172.1_Sturmia_bella_genome_assembly,_chromosome:_5	AUGUSTUS	CDS	56898205	56898351	0.78	+	0	ID=g19478.t1.CDS1;Parent=g19478.t1;
OY759172.1_Sturmia_bella_genome_assembly,_chromosome:_5	AUGUSTUS	exon	56898205	56898351	.	+	.	ID=g19478.t1.exon1;Parent=g19478.t1;
OY759172.1_Sturmia_bella_genome_assembly,_chromosome:_5	AUGUSTUS	intron	56898352	56898406	0.78	+	.	ID=g19478.t1.intron1;Parent=g19478.t1;
OY759172.1_Sturmia_bella_genome_assembly,_chromosome:_5	AUGUSTUS	CDS	56898407	56898646	0.99	+	0	ID=g19478.t1.CDS2;Parent=g19478.t1;
OY759172.1_Sturmia_bella_genome_assembly,_chromosome:_5	AUGUSTUS	exon	56898407	56898646	.	+	.	ID=g19478.t1.exon2;Parent=g19478.t1;
OY759172.1_Sturmia_bella_genome_assembly,_chromosome:_5	AUGUSTUS	stop_codon	56898644	56898646	.	+	0	ID=g19478.t1.stop1;Parent=g19478.t1;
OY759172.1_Sturmia_bella_genome_assembly,_chromosome:_5	AUGUSTUS	gene	56900782	56909689	.	-	.	ID=g19479;
OY759172.1_Sturmia_bella_genome_assembly,_chromosome:_5	AUGUSTUS	mRNA	56900782	56909689	0.49	-	.	ID=g19479.t1;Parent=g19479;
OY759172.1_Sturmia_bella_genome_assembly,_chromosome:_5	AUGUSTUS	stop_codon	56900782	56900784	.	-	0	ID=g19479.t1.stop1;Parent=g19479.t1;
OY759172.1_Sturmia_bella_genome_assembly,_chromosome:_5	AUGUSTUS	CDS	56900782	56901528	1	-	0	ID=g19479.t1.CDS1;Parent=g19479.t1;
OY759172.1_Sturmia_bella_genome_assembly,_chromosome:_5	AUGUSTUS	exon	56900782	56901528	.	-	.	ID=g19479.t1.exon1;Parent=g19479.t1;
OY759172.1_Sturmia_bella_genome_assembly,_chromosome:_5	AUGUSTUS	intron	56901529	56903471	1	-	.	ID=g19479.t1.intron1;Parent=g19479.t1;
OY759172.1_Sturmia_bella_genome_assembly,_chromosome:_5	AUGUSTUS	CDS	56903472	56903624	1	-	0	ID=g19479.t1.CDS2;Parent=g19479.t1;
OY759172.1_Sturmia_bella_genome_assembly,_chromosome:_5	AUGUSTUS	exon	56903472	56903624	.	-	.	ID=g19479.t1.exon2;Parent=g19479.t1;
OY759172.1_Sturmia_bella_genome_assembly,_chromosome:_5	AUGUSTUS	intron	56903625	56907252	1	-	.	ID=g19479.t1.intron2;Parent=g19479.t1;
OY759172.1_Sturmia_bella_genome_assembly,_chromosome:_5	AUGUSTUS	CDS	56907253	56907396	1	-	0	ID=g19479.t1.CDS3;Parent=g19479.t1;
OY759172.1_Sturmia_bella_genome_assembly,_chromosome:_5	AUGUSTUS	exon	56907253	56907396	.	-	.	ID=g19479.t1.exon3;Parent=g19479.t1;
OY759172.1_Sturmia_bella_genome_assembly,_chromosome:_5	AUGUSTUS	intron	56907397	56907478	1	-	.	ID=g19479.t1.intron3;Parent=g19479.t1;
OY759172.1_Sturmia_bella_genome_assembly,_chromosome:_5	AUGUSTUS	CDS	56907479	56907951	1	-	2	ID=g19479.t1.CDS4;Parent=g19479.t1;
OY759172.1_Sturmia_bella_genome_assembly,_chromosome:_5	AUGUSTUS	exon	56907479	56907951	.	-	.	ID=g19479.t1.exon4;Parent=g19479.t1;
OY759172.1_Sturmia_bella_genome_assembly,_chromosome:_5	AUGUSTUS	intron	56907952	56909658	0.49	-	.	ID=g19479.t1.intron4;Parent=g19479.t1;
OY759172.1_Sturmia_bella_genome_assembly,_chromosome:_5	AUGUSTUS	CDS	56909659	56909689	0.49	-	0	ID=g19479.t1.CDS5;Parent=g19479.t1;
OY759172.1_Sturmia_bella_genome_assembly,_chromosome:_5	AUGUSTUS	exon	56909659	56909689	.	-	.	ID=g19479.t1.exon5;Parent=g19479.t1;
OY759172.1_Sturmia_bella_genome_assembly,_chromosome:_5	AUGUSTUS	start_codon	56909687	56909689	.	-	0	ID=g19479.t1.start1;Parent=g19479.t1;
OY759172.1_Sturmia_bella_genome_assembly,_chromosome:_5	AUGUSTUS	gene	56964666	56968342	.	-	.	ID=g19480;
OY759172.1_Sturmia_bella_genome_assembly,_chromosome:_5	AUGUSTUS	mRNA	56964666	56968342	0.62	-	.	ID=g19480.t1;Parent=g19480;
OY759172.1_Sturmia_bella_genome_assembly,_chromosome:_5	AUGUSTUS	stop_codon	56964666	56964668	.	-	0	ID=g19480.t1.stop1;Parent=g19480.t1;
OY759172.1_Sturmia_bella_genome_assembly,_chromosome:_5	AUGUSTUS	CDS	56964666	56964748	0.62	-	2	ID=g19480.t1.CDS1;Parent=g19480.t1;
OY759172.1_Sturmia_bella_genome_assembly,_chromosome:_5	AUGUSTUS	exon	56964666	56964748	.	-	.	ID=g19480.t1.exon1;Parent=g19480.t1;
OY759172.1_Sturmia_bella_genome_assembly,_chromosome:_5	AUGUSTUS	intron	56964749	56967495	0.62	-	.	ID=g19480.t1.intron1;Parent=g19480.t1;
OY759172.1_Sturmia_bella_genome_assembly,_chromosome:_5	AUGUSTUS	CDS	56967496	56968342	0.95	-	0	ID=g19480.t1.CDS2;Parent=g19480.t1;
OY759172.1_Sturmia_bella_genome_assembly,_chromosome:_5	AUGUSTUS	exon	56967496	56968342	.	-	.	ID=g19480.t1.exon2;Parent=g19480.t1;
OY759172.1_Sturmia_bella_genome_assembly,_chromosome:_5	AUGUSTUS	start_codon	56968340	56968342	.	-	0	ID=g19480.t1.start1;Parent=g19480.t1;
OY759172.1_Sturmia_bella_genome_assembly,_chromosome:_5	AUGUSTUS	gene	57049876	57052801	.	-	.	ID=g19481;
OY759172.1_Sturmia_bella_genome_assembly,_chromosome:_5	AUGUSTUS	mRNA	57049876	57052801	1	-	.	ID=g19481.t1;Parent=g19481;
OY759172.1_Sturmia_bella_genome_assembly,_chromosome:_5	AUGUSTUS	stop_codon	57049876	57049878	.	-	0	ID=g19481.t1.stop1;Parent=g19481.t1;
OY759172.1_Sturmia_bella_genome_assembly,_chromosome:_5	AUGUSTUS	CDS	57049876	57050056	1	-	1	ID=g19481.t1.CDS1;Parent=g19481.t1;
OY759172.1_Sturmia_bella_genome_assembly,_chromosome:_5	AUGUSTUS	exon	57049876	57050056	.	-	.	ID=g19481.t1.exon1;Parent=g19481.t1;
OY759172.1_Sturmia_bella_genome_assembly,_chromosome:_5	AUGUSTUS	intron	57050057	57051806	1	-	.	ID=g19481.t1.intron1;Parent=g19481.t1;
OY759172.1_Sturmia_bella_genome_assembly,_chromosome:_5	AUGUSTUS	CDS	57051807	57052801	1	-	0	ID=g19481.t1.CDS2;Parent=g19481.t1;
OY759172.1_Sturmia_bella_genome_assembly,_chromosome:_5	AUGUSTUS	exon	57051807	57052801	.	-	.	ID=g19481.t1.exon2;Parent=g19481.t1;
OY759172.1_Sturmia_bella_genome_assembly,_chromosome:_5	AUGUSTUS	start_codon	57052799	57052801	.	-	0	ID=g19481.t1.start1;Parent=g19481.t1;
OY759172.1_Sturmia_bella_genome_assembly,_chromosome:_5	AUGUSTUS	gene	57092425	57093833	.	-	.	ID=g19482;
OY759172.1_Sturmia_bella_genome_assembly,_chromosome:_5	AUGUSTUS	mRNA	57092425	57093833	1	-	.	ID=g19482.t1;Parent=g19482;
OY759172.1_Sturmia_bella_genome_assembly,_chromosome:_5	AUGUSTUS	stop_codon	57092425	57092427	.	-	0	ID=g19482.t1.stop1;Parent=g19482.t1;
OY759172.1_Sturmia_bella_genome_assembly,_chromosome:_5	AUGUSTUS	CDS	57092425	57092699	1	-	2	ID=g19482.t1.CDS1;Parent=g19482.t1;
OY759172.1_Sturmia_bella_genome_assembly,_chromosome:_5	AUGUSTUS	exon	57092425	57092699	.	-	.	ID=g19482.t1.exon1;Parent=g19482.t1;
OY759172.1_Sturmia_bella_genome_assembly,_chromosome:_5	AUGUSTUS	intron	57092700	57093571	1	-	.	ID=g19482.t1.intron1;Parent=g19482.t1;
OY759172.1_Sturmia_bella_genome_assembly,_chromosome:_5	AUGUSTUS	CDS	57093572	57093833	1	-	0	ID=g19482.t1.CDS2;Parent=g19482.t1;
OY759172.1_Sturmia_bella_genome_assembly,_chromosome:_5	AUGUSTUS	exon	57093572	57093833	.	-	.	ID=g19482.t1.exon2;Parent=g19482.t1;
OY759172.1_Sturmia_bella_genome_assembly,_chromosome:_5	AUGUSTUS	start_codon	57093831	57093833	.	-	0	ID=g19482.t1.start1;Parent=g19482.t1;
OY759172.1_Sturmia_bella_genome_assembly,_chromosome:_5	AUGUSTUS	gene	57094099	57094718	.	+	.	ID=g19483;
OY759172.1_Sturmia_bella_genome_assembly,_chromosome:_5	AUGUSTUS	mRNA	57094099	57094718	1	+	.	ID=g19483.t1;Parent=g19483;
OY759172.1_Sturmia_bella_genome_assembly,_chromosome:_5	AUGUSTUS	start_codon	57094099	57094101	.	+	0	ID=g19483.t1.start1;Parent=g19483.t1;
OY759172.1_Sturmia_bella_genome_assembly,_chromosome:_5	AUGUSTUS	CDS	57094099	57094408	1	+	0	ID=g19483.t1.CDS1;Parent=g19483.t1;
OY759172.1_Sturmia_bella_genome_assembly,_chromosome:_5	AUGUSTUS	exon	57094099	57094408	.	+	.	ID=g19483.t1.exon1;Parent=g19483.t1;
OY759172.1_Sturmia_bella_genome_assembly,_chromosome:_5	AUGUSTUS	intron	57094409	57094476	1	+	.	ID=g19483.t1.intron1;Parent=g19483.t1;
OY759172.1_Sturmia_bella_genome_assembly,_chromosome:_5	AUGUSTUS	CDS	57094477	57094718	1	+	2	ID=g19483.t1.CDS2;Parent=g19483.t1;
OY759172.1_Sturmia_bella_genome_assembly,_chromosome:_5	AUGUSTUS	exon	57094477	57094718	.	+	.	ID=g19483.t1.exon2;Parent=g19483.t1;
OY759172.1_Sturmia_bella_genome_assembly,_chromosome:_5	AUGUSTUS	stop_codon	57094716	57094718	.	+	0	ID=g19483.t1.stop1;Parent=g19483.t1;
OY759172.1_Sturmia_bella_genome_assembly,_chromosome:_5	AUGUSTUS	gene	57101731	57102292	.	-	.	ID=g19484;
OY759172.1_Sturmia_bella_genome_assembly,_chromosome:_5	AUGUSTUS	mRNA	57101731	57102292	1	-	.	ID=g19484.t1;Parent=g19484;
OY759172.1_Sturmia_bella_genome_assembly,_chromosome:_5	AUGUSTUS	stop_codon	57101731	57101733	.	-	0	ID=g19484.t1.stop1;Parent=g19484.t1;
OY759172.1_Sturmia_bella_genome_assembly,_chromosome:_5	AUGUSTUS	CDS	57101731	57102008	1	-	2	ID=g19484.t1.CDS1;Parent=g19484.t1;
OY759172.1_Sturmia_bella_genome_assembly,_chromosome:_5	AUGUSTUS	exon	57101731	57102008	.	-	.	ID=g19484.t1.exon1;Parent=g19484.t1;
OY759172.1_Sturmia_bella_genome_assembly,_chromosome:_5	AUGUSTUS	intron	57102009	57102057	1	-	.	ID=g19484.t1.intron1;Parent=g19484.t1;
OY759172.1_Sturmia_bella_genome_assembly,_chromosome:_5	AUGUSTUS	CDS	57102058	57102292	1	-	0	ID=g19484.t1.CDS2;Parent=g19484.t1;
OY759172.1_Sturmia_bella_genome_assembly,_chromosome:_5	AUGUSTUS	exon	57102058	57102292	.	-	.	ID=g19484.t1.exon2;Parent=g19484.t1;
OY759172.1_Sturmia_bella_genome_assembly,_chromosome:_5	AUGUSTUS	start_codon	57102290	57102292	.	-	0	ID=g19484.t1.start1;Parent=g19484.t1;
OY759172.1_Sturmia_bella_genome_assembly,_chromosome:_5	AUGUSTUS	gene	57105983	57106537	.	+	.	ID=g19485;
OY759172.1_Sturmia_bella_genome_assembly,_chromosome:_5	AUGUSTUS	mRNA	57105983	57106537	1	+	.	ID=g19485.t1;Parent=g19485;
OY759172.1_Sturmia_bella_genome_assembly,_chromosome:_5	AUGUSTUS	start_codon	57105983	57105985	.	+	0	ID=g19485.t1.start1;Parent=g19485.t1;
OY759172.1_Sturmia_bella_genome_assembly,_chromosome:_5	AUGUSTUS	CDS	57105983	57106217	1	+	0	ID=g19485.t1.CDS1;Parent=g19485.t1;
OY759172.1_Sturmia_bella_genome_assembly,_chromosome:_5	AUGUSTUS	exon	57105983	57106217	.	+	.	ID=g19485.t1.exon1;Parent=g19485.t1;
OY759172.1_Sturmia_bella_genome_assembly,_chromosome:_5	AUGUSTUS	intron	57106218	57106280	1	+	.	ID=g19485.t1.intron1;Parent=g19485.t1;
OY759172.1_Sturmia_bella_genome_assembly,_chromosome:_5	AUGUSTUS	CDS	57106281	57106537	1	+	2	ID=g19485.t1.CDS2;Parent=g19485.t1;
OY759172.1_Sturmia_bella_genome_assembly,_chromosome:_5	AUGUSTUS	exon	57106281	57106537	.	+	.	ID=g19485.t1.exon2;Parent=g19485.t1;
OY759172.1_Sturmia_bella_genome_assembly,_chromosome:_5	AUGUSTUS	stop_codon	57106535	57106537	.	+	0	ID=g19485.t1.stop1;Parent=g19485.t1;
OY759172.1_Sturmia_bella_genome_assembly,_chromosome:_5	AUGUSTUS	gene	57109731	57110306	.	+	.	ID=g19486;
OY759172.1_Sturmia_bella_genome_assembly,_chromosome:_5	AUGUSTUS	mRNA	57109731	57110306	1	+	.	ID=g19486.t1;Parent=g19486;
OY759172.1_Sturmia_bella_genome_assembly,_chromosome:_5	AUGUSTUS	start_codon	57109731	57109733	.	+	0	ID=g19486.t1.start1;Parent=g19486.t1;
OY759172.1_Sturmia_bella_genome_assembly,_chromosome:_5	AUGUSTUS	CDS	57109731	57109959	1	+	0	ID=g19486.t1.CDS1;Parent=g19486.t1;
OY759172.1_Sturmia_bella_genome_assembly,_chromosome:_5	AUGUSTUS	exon	57109731	57109959	.	+	.	ID=g19486.t1.exon1;Parent=g19486.t1;
OY759172.1_Sturmia_bella_genome_assembly,_chromosome:_5	AUGUSTUS	intron	57109960	57110016	1	+	.	ID=g19486.t1.intron1;Parent=g19486.t1;
OY759172.1_Sturmia_bella_genome_assembly,_chromosome:_5	AUGUSTUS	CDS	57110017	57110306	1	+	2	ID=g19486.t1.CDS2;Parent=g19486.t1;
OY759172.1_Sturmia_bella_genome_assembly,_chromosome:_5	AUGUSTUS	exon	57110017	57110306	.	+	.	ID=g19486.t1.exon2;Parent=g19486.t1;
OY759172.1_Sturmia_bella_genome_assembly,_chromosome:_5	AUGUSTUS	stop_codon	57110304	57110306	.	+	0	ID=g19486.t1.stop1;Parent=g19486.t1;
OY759172.1_Sturmia_bella_genome_assembly,_chromosome:_5	AUGUSTUS	gene	57114726	57122731	.	-	.	ID=g19487;
OY759172.1_Sturmia_bella_genome_assembly,_chromosome:_5	AUGUSTUS	mRNA	57114726	57122731	1	-	.	ID=g19487.t1;Parent=g19487;
OY759172.1_Sturmia_bella_genome_assembly,_chromosome:_5	AUGUSTUS	stop_codon	57114726	57114728	.	-	0	ID=g19487.t1.stop1;Parent=g19487.t1;
OY759172.1_Sturmia_bella_genome_assembly,_chromosome:_5	AUGUSTUS	CDS	57114726	57116663	1	-	0	ID=g19487.t1.CDS1;Parent=g19487.t1;
OY759172.1_Sturmia_bella_genome_assembly,_chromosome:_5	AUGUSTUS	exon	57114726	57116663	.	-	.	ID=g19487.t1.exon1;Parent=g19487.t1;
OY759172.1_Sturmia_bella_genome_assembly,_chromosome:_5	AUGUSTUS	intron	57116664	57116721	1	-	.	ID=g19487.t1.intron1;Parent=g19487.t1;
OY759172.1_Sturmia_bella_genome_assembly,_chromosome:_5	AUGUSTUS	CDS	57116722	57117035	1	-	2	ID=g19487.t1.CDS2;Parent=g19487.t1;
OY759172.1_Sturmia_bella_genome_assembly,_chromosome:_5	AUGUSTUS	exon	57116722	57117035	.	-	.	ID=g19487.t1.exon2;Parent=g19487.t1;
OY759172.1_Sturmia_bella_genome_assembly,_chromosome:_5	AUGUSTUS	intron	57117036	57117088	1	-	.	ID=g19487.t1.intron2;Parent=g19487.t1;
OY759172.1_Sturmia_bella_genome_assembly,_chromosome:_5	AUGUSTUS	CDS	57117089	57117427	1	-	2	ID=g19487.t1.CDS3;Parent=g19487.t1;
OY759172.1_Sturmia_bella_genome_assembly,_chromosome:_5	AUGUSTUS	exon	57117089	57117427	.	-	.	ID=g19487.t1.exon3;Parent=g19487.t1;
OY759172.1_Sturmia_bella_genome_assembly,_chromosome:_5	AUGUSTUS	intron	57117428	57118116	1	-	.	ID=g19487.t1.intron3;Parent=g19487.t1;
OY759172.1_Sturmia_bella_genome_assembly,_chromosome:_5	AUGUSTUS	CDS	57118117	57118460	1	-	1	ID=g19487.t1.CDS4;Parent=g19487.t1;
OY759172.1_Sturmia_bella_genome_assembly,_chromosome:_5	AUGUSTUS	exon	57118117	57118460	.	-	.	ID=g19487.t1.exon4;Parent=g19487.t1;
OY759172.1_Sturmia_bella_genome_assembly,_chromosome:_5	AUGUSTUS	intron	57118461	57118528	1	-	.	ID=g19487.t1.intron4;Parent=g19487.t1;
OY759172.1_Sturmia_bella_genome_assembly,_chromosome:_5	AUGUSTUS	CDS	57118529	57118710	1	-	0	ID=g19487.t1.CDS5;Parent=g19487.t1;
OY759172.1_Sturmia_bella_genome_assembly,_chromosome:_5	AUGUSTUS	exon	57118529	57118710	.	-	.	ID=g19487.t1.exon5;Parent=g19487.t1;
OY759172.1_Sturmia_bella_genome_assembly,_chromosome:_5	AUGUSTUS	intron	57118711	57118767	1	-	.	ID=g19487.t1.intron5;Parent=g19487.t1;
OY759172.1_Sturmia_bella_genome_assembly,_chromosome:_5	AUGUSTUS	CDS	57118768	57118982	1	-	2	ID=g19487.t1.CDS6;Parent=g19487.t1;
OY759172.1_Sturmia_bella_genome_assembly,_chromosome:_5	AUGUSTUS	exon	57118768	57118982	.	-	.	ID=g19487.t1.exon6;Parent=g19487.t1;
OY759172.1_Sturmia_bella_genome_assembly,_chromosome:_5	AUGUSTUS	intron	57118983	57122366	1	-	.	ID=g19487.t1.intron6;Parent=g19487.t1;
OY759172.1_Sturmia_bella_genome_assembly,_chromosome:_5	AUGUSTUS	CDS	57122367	57122512	1	-	1	ID=g19487.t1.CDS7;Parent=g19487.t1;
OY759172.1_Sturmia_bella_genome_assembly,_chromosome:_5	AUGUSTUS	exon	57122367	57122512	.	-	.	ID=g19487.t1.exon7;Parent=g19487.t1;
OY759172.1_Sturmia_bella_genome_assembly,_chromosome:_5	AUGUSTUS	intron	57122513	57122600	1	-	.	ID=g19487.t1.intron7;Parent=g19487.t1;
OY759172.1_Sturmia_bella_genome_assembly,_chromosome:_5	AUGUSTUS	CDS	57122601	57122731	1	-	0	ID=g19487.t1.CDS8;Parent=g19487.t1;
OY759172.1_Sturmia_bella_genome_assembly,_chromosome:_5	AUGUSTUS	exon	57122601	57122731	.	-	.	ID=g19487.t1.exon8;Parent=g19487.t1;
OY759172.1_Sturmia_bella_genome_assembly,_chromosome:_5	AUGUSTUS	start_codon	57122729	57122731	.	-	0	ID=g19487.t1.start1;Parent=g19487.t1;
OY759172.1_Sturmia_bella_genome_assembly,_chromosome:_5	AUGUSTUS	gene	57161168	57164413	.	+	.	ID=g19488;
OY759172.1_Sturmia_bella_genome_assembly,_chromosome:_5	AUGUSTUS	mRNA	57161168	57164413	1	+	.	ID=g19488.t1;Parent=g19488;
OY759172.1_Sturmia_bella_genome_assembly,_chromosome:_5	AUGUSTUS	start_codon	57161168	57161170	.	+	0	ID=g19488.t1.start1;Parent=g19488.t1;
OY759172.1_Sturmia_bella_genome_assembly,_chromosome:_5	AUGUSTUS	CDS	57161168	57161239	1	+	0	ID=g19488.t1.CDS1;Parent=g19488.t1;
OY759172.1_Sturmia_bella_genome_assembly,_chromosome:_5	AUGUSTUS	exon	57161168	57161239	.	+	.	ID=g19488.t1.exon1;Parent=g19488.t1;
OY759172.1_Sturmia_bella_genome_assembly,_chromosome:_5	AUGUSTUS	intron	57161240	57161305	1	+	.	ID=g19488.t1.intron1;Parent=g19488.t1;
OY759172.1_Sturmia_bella_genome_assembly,_chromosome:_5	AUGUSTUS	CDS	57161306	57161481	1	+	0	ID=g19488.t1.CDS2;Parent=g19488.t1;
OY759172.1_Sturmia_bella_genome_assembly,_chromosome:_5	AUGUSTUS	exon	57161306	57161481	.	+	.	ID=g19488.t1.exon2;Parent=g19488.t1;
OY759172.1_Sturmia_bella_genome_assembly,_chromosome:_5	AUGUSTUS	intron	57161482	57161540	1	+	.	ID=g19488.t1.intron2;Parent=g19488.t1;
OY759172.1_Sturmia_bella_genome_assembly,_chromosome:_5	AUGUSTUS	CDS	57161541	57161676	1	+	1	ID=g19488.t1.CDS3;Parent=g19488.t1;
OY759172.1_Sturmia_bella_genome_assembly,_chromosome:_5	AUGUSTUS	exon	57161541	57161676	.	+	.	ID=g19488.t1.exon3;Parent=g19488.t1;
OY759172.1_Sturmia_bella_genome_assembly,_chromosome:_5	AUGUSTUS	intron	57161677	57163879	1	+	.	ID=g19488.t1.intron3;Parent=g19488.t1;
OY759172.1_Sturmia_bella_genome_assembly,_chromosome:_5	AUGUSTUS	CDS	57163880	57164413	1	+	0	ID=g19488.t1.CDS4;Parent=g19488.t1;
OY759172.1_Sturmia_bella_genome_assembly,_chromosome:_5	AUGUSTUS	exon	57163880	57164413	.	+	.	ID=g19488.t1.exon4;Parent=g19488.t1;
OY759172.1_Sturmia_bella_genome_assembly,_chromosome:_5	AUGUSTUS	stop_codon	57164411	57164413	.	+	0	ID=g19488.t1.stop1;Parent=g19488.t1;
OY759172.1_Sturmia_bella_genome_assembly,_chromosome:_5	AUGUSTUS	gene	57170183	57175360	.	-	.	ID=g19489;
OY759172.1_Sturmia_bella_genome_assembly,_chromosome:_5	AUGUSTUS	mRNA	57170183	57175360	1	-	.	ID=g19489.t1;Parent=g19489;
OY759172.1_Sturmia_bella_genome_assembly,_chromosome:_5	AUGUSTUS	stop_codon	57170183	57170185	.	-	0	ID=g19489.t1.stop1;Parent=g19489.t1;
OY759172.1_Sturmia_bella_genome_assembly,_chromosome:_5	AUGUSTUS	CDS	57170183	57170493	1	-	2	ID=g19489.t1.CDS1;Parent=g19489.t1;
OY759172.1_Sturmia_bella_genome_assembly,_chromosome:_5	AUGUSTUS	exon	57170183	57170493	.	-	.	ID=g19489.t1.exon1;Parent=g19489.t1;
OY759172.1_Sturmia_bella_genome_assembly,_chromosome:_5	AUGUSTUS	intron	57170494	57170837	1	-	.	ID=g19489.t1.intron1;Parent=g19489.t1;
OY759172.1_Sturmia_bella_genome_assembly,_chromosome:_5	AUGUSTUS	CDS	57170838	57172402	1	-	1	ID=g19489.t1.CDS2;Parent=g19489.t1;
OY759172.1_Sturmia_bella_genome_assembly,_chromosome:_5	AUGUSTUS	exon	57170838	57172402	.	-	.	ID=g19489.t1.exon2;Parent=g19489.t1;
OY759172.1_Sturmia_bella_genome_assembly,_chromosome:_5	AUGUSTUS	intron	57172403	57172469	1	-	.	ID=g19489.t1.intron2;Parent=g19489.t1;
OY759172.1_Sturmia_bella_genome_assembly,_chromosome:_5	AUGUSTUS	CDS	57172470	57172624	1	-	0	ID=g19489.t1.CDS3;Parent=g19489.t1;
OY759172.1_Sturmia_bella_genome_assembly,_chromosome:_5	AUGUSTUS	exon	57172470	57172624	.	-	.	ID=g19489.t1.exon3;Parent=g19489.t1;
OY759172.1_Sturmia_bella_genome_assembly,_chromosome:_5	AUGUSTUS	intron	57172625	57173721	1	-	.	ID=g19489.t1.intron3;Parent=g19489.t1;
OY759172.1_Sturmia_bella_genome_assembly,_chromosome:_5	AUGUSTUS	CDS	57173722	57175108	1	-	1	ID=g19489.t1.CDS4;Parent=g19489.t1;
OY759172.1_Sturmia_bella_genome_assembly,_chromosome:_5	AUGUSTUS	exon	57173722	57175108	.	-	.	ID=g19489.t1.exon4;Parent=g19489.t1;
OY759172.1_Sturmia_bella_genome_assembly,_chromosome:_5	AUGUSTUS	intron	57175109	57175286	1	-	.	ID=g19489.t1.intron4;Parent=g19489.t1;
OY759172.1_Sturmia_bella_genome_assembly,_chromosome:_5	AUGUSTUS	CDS	57175287	57175360	1	-	0	ID=g19489.t1.CDS5;Parent=g19489.t1;
OY759172.1_Sturmia_bella_genome_assembly,_chromosome:_5	AUGUSTUS	exon	57175287	57175360	.	-	.	ID=g19489.t1.exon5;Parent=g19489.t1;
OY759172.1_Sturmia_bella_genome_assembly,_chromosome:_5	AUGUSTUS	start_codon	57175358	57175360	.	-	0	ID=g19489.t1.start1;Parent=g19489.t1;
OY759172.1_Sturmia_bella_genome_assembly,_chromosome:_5	AUGUSTUS	gene	57179665	57180381	.	-	.	ID=g19490;
OY759172.1_Sturmia_bella_genome_assembly,_chromosome:_5	AUGUSTUS	mRNA	57179665	57180381	1	-	.	ID=g19490.t1;Parent=g19490;
OY759172.1_Sturmia_bella_genome_assembly,_chromosome:_5	AUGUSTUS	stop_codon	57179665	57179667	.	-	0	ID=g19490.t1.stop1;Parent=g19490.t1;
OY759172.1_Sturmia_bella_genome_assembly,_chromosome:_5	AUGUSTUS	CDS	57179665	57180381	1	-	0	ID=g19490.t1.CDS1;Parent=g19490.t1;
OY759172.1_Sturmia_bella_genome_assembly,_chromosome:_5	AUGUSTUS	exon	57179665	57180381	.	-	.	ID=g19490.t1.exon1;Parent=g19490.t1;
OY759172.1_Sturmia_bella_genome_assembly,_chromosome:_5	AUGUSTUS	start_codon	57180379	57180381	.	-	0	ID=g19490.t1.start1;Parent=g19490.t1;
OY759172.1_Sturmia_bella_genome_assembly,_chromosome:_5	AUGUSTUS	gene	57181825	57184230	.	+	.	ID=g19491;
OY759172.1_Sturmia_bella_genome_assembly,_chromosome:_5	AUGUSTUS	mRNA	57181825	57184230	1	+	.	ID=g19491.t1;Parent=g19491;
OY759172.1_Sturmia_bella_genome_assembly,_chromosome:_5	AUGUSTUS	start_codon	57181825	57181827	.	+	0	ID=g19491.t1.start1;Parent=g19491.t1;
OY759172.1_Sturmia_bella_genome_assembly,_chromosome:_5	AUGUSTUS	CDS	57181825	57181957	1	+	0	ID=g19491.t1.CDS1;Parent=g19491.t1;
OY759172.1_Sturmia_bella_genome_assembly,_chromosome:_5	AUGUSTUS	exon	57181825	57181957	.	+	.	ID=g19491.t1.exon1;Parent=g19491.t1;
OY759172.1_Sturmia_bella_genome_assembly,_chromosome:_5	AUGUSTUS	intron	57181958	57182027	1	+	.	ID=g19491.t1.intron1;Parent=g19491.t1;
OY759172.1_Sturmia_bella_genome_assembly,_chromosome:_5	AUGUSTUS	CDS	57182028	57182215	1	+	2	ID=g19491.t1.CDS2;Parent=g19491.t1;
OY759172.1_Sturmia_bella_genome_assembly,_chromosome:_5	AUGUSTUS	exon	57182028	57182215	.	+	.	ID=g19491.t1.exon2;Parent=g19491.t1;
OY759172.1_Sturmia_bella_genome_assembly,_chromosome:_5	AUGUSTUS	intron	57182216	57182276	1	+	.	ID=g19491.t1.intron2;Parent=g19491.t1;
OY759172.1_Sturmia_bella_genome_assembly,_chromosome:_5	AUGUSTUS	CDS	57182277	57183406	1	+	0	ID=g19491.t1.CDS3;Parent=g19491.t1;
OY759172.1_Sturmia_bella_genome_assembly,_chromosome:_5	AUGUSTUS	exon	57182277	57183406	.	+	.	ID=g19491.t1.exon3;Parent=g19491.t1;
OY759172.1_Sturmia_bella_genome_assembly,_chromosome:_5	AUGUSTUS	intron	57183407	57183457	1	+	.	ID=g19491.t1.intron3;Parent=g19491.t1;
OY759172.1_Sturmia_bella_genome_assembly,_chromosome:_5	AUGUSTUS	CDS	57183458	57183626	1	+	1	ID=g19491.t1.CDS4;Parent=g19491.t1;
OY759172.1_Sturmia_bella_genome_assembly,_chromosome:_5	AUGUSTUS	exon	57183458	57183626	.	+	.	ID=g19491.t1.exon4;Parent=g19491.t1;
OY759172.1_Sturmia_bella_genome_assembly,_chromosome:_5	AUGUSTUS	intron	57183627	57183680	1	+	.	ID=g19491.t1.intron4;Parent=g19491.t1;
OY759172.1_Sturmia_bella_genome_assembly,_chromosome:_5	AUGUSTUS	CDS	57183681	57184034	1	+	0	ID=g19491.t1.CDS5;Parent=g19491.t1;
OY759172.1_Sturmia_bella_genome_assembly,_chromosome:_5	AUGUSTUS	exon	57183681	57184034	.	+	.	ID=g19491.t1.exon5;Parent=g19491.t1;
OY759172.1_Sturmia_bella_genome_assembly,_chromosome:_5	AUGUSTUS	intron	57184035	57184092	1	+	.	ID=g19491.t1.intron5;Parent=g19491.t1;
OY759172.1_Sturmia_bella_genome_assembly,_chromosome:_5	AUGUSTUS	CDS	57184093	57184230	1	+	0	ID=g19491.t1.CDS6;Parent=g19491.t1;
OY759172.1_Sturmia_bella_genome_assembly,_chromosome:_5	AUGUSTUS	exon	57184093	57184230	.	+	.	ID=g19491.t1.exon6;Parent=g19491.t1;
OY759172.1_Sturmia_bella_genome_assembly,_chromosome:_5	AUGUSTUS	stop_codon	57184228	57184230	.	+	0	ID=g19491.t1.stop1;Parent=g19491.t1;
OY759172.1_Sturmia_bella_genome_assembly,_chromosome:_5	AUGUSTUS	gene	57186930	57189686	.	-	.	ID=g19492;
OY759172.1_Sturmia_bella_genome_assembly,_chromosome:_5	AUGUSTUS	mRNA	57186930	57189686	1	-	.	ID=g19492.t1;Parent=g19492;
OY759172.1_Sturmia_bella_genome_assembly,_chromosome:_5	AUGUSTUS	stop_codon	57186930	57186932	.	-	0	ID=g19492.t1.stop1;Parent=g19492.t1;
OY759172.1_Sturmia_bella_genome_assembly,_chromosome:_5	AUGUSTUS	CDS	57186930	57189686	1	-	0	ID=g19492.t1.CDS1;Parent=g19492.t1;
OY759172.1_Sturmia_bella_genome_assembly,_chromosome:_5	AUGUSTUS	exon	57186930	57189686	.	-	.	ID=g19492.t1.exon1;Parent=g19492.t1;
OY759172.1_Sturmia_bella_genome_assembly,_chromosome:_5	AUGUSTUS	start_codon	57189684	57189686	.	-	0	ID=g19492.t1.start1;Parent=g19492.t1;
OY759172.1_Sturmia_bella_genome_assembly,_chromosome:_5	AUGUSTUS	gene	57193940	57195067	.	+	.	ID=g19493;
OY759172.1_Sturmia_bella_genome_assembly,_chromosome:_5	AUGUSTUS	mRNA	57193940	57195067	1	+	.	ID=g19493.t1;Parent=g19493;
OY759172.1_Sturmia_bella_genome_assembly,_chromosome:_5	AUGUSTUS	start_codon	57193940	57193942	.	+	0	ID=g19493.t1.start1;Parent=g19493.t1;
OY759172.1_Sturmia_bella_genome_assembly,_chromosome:_5	AUGUSTUS	CDS	57193940	57193984	1	+	0	ID=g19493.t1.CDS1;Parent=g19493.t1;
OY759172.1_Sturmia_bella_genome_assembly,_chromosome:_5	AUGUSTUS	exon	57193940	57193984	.	+	.	ID=g19493.t1.exon1;Parent=g19493.t1;
OY759172.1_Sturmia_bella_genome_assembly,_chromosome:_5	AUGUSTUS	intron	57193985	57194049	1	+	.	ID=g19493.t1.intron1;Parent=g19493.t1;
OY759172.1_Sturmia_bella_genome_assembly,_chromosome:_5	AUGUSTUS	CDS	57194050	57194190	1	+	0	ID=g19493.t1.CDS2;Parent=g19493.t1;
OY759172.1_Sturmia_bella_genome_assembly,_chromosome:_5	AUGUSTUS	exon	57194050	57194190	.	+	.	ID=g19493.t1.exon2;Parent=g19493.t1;
OY759172.1_Sturmia_bella_genome_assembly,_chromosome:_5	AUGUSTUS	intron	57194191	57194257	1	+	.	ID=g19493.t1.intron2;Parent=g19493.t1;
OY759172.1_Sturmia_bella_genome_assembly,_chromosome:_5	AUGUSTUS	CDS	57194258	57195067	1	+	0	ID=g19493.t1.CDS3;Parent=g19493.t1;
OY759172.1_Sturmia_bella_genome_assembly,_chromosome:_5	AUGUSTUS	exon	57194258	57195067	.	+	.	ID=g19493.t1.exon3;Parent=g19493.t1;
OY759172.1_Sturmia_bella_genome_assembly,_chromosome:_5	AUGUSTUS	stop_codon	57195065	57195067	.	+	0	ID=g19493.t1.stop1;Parent=g19493.t1;
OY759172.1_Sturmia_bella_genome_assembly,_chromosome:_5	AUGUSTUS	gene	57199264	57199503	.	-	.	ID=g19494;
OY759172.1_Sturmia_bella_genome_assembly,_chromosome:_5	AUGUSTUS	mRNA	57199264	57199503	0.99	-	.	ID=g19494.t1;Parent=g19494;
OY759172.1_Sturmia_bella_genome_assembly,_chromosome:_5	AUGUSTUS	stop_codon	57199264	57199266	.	-	0	ID=g19494.t1.stop1;Parent=g19494.t1;
OY759172.1_Sturmia_bella_genome_assembly,_chromosome:_5	AUGUSTUS	CDS	57199264	57199503	0.99	-	0	ID=g19494.t1.CDS1;Parent=g19494.t1;
OY759172.1_Sturmia_bella_genome_assembly,_chromosome:_5	AUGUSTUS	exon	57199264	57199503	.	-	.	ID=g19494.t1.exon1;Parent=g19494.t1;
OY759172.1_Sturmia_bella_genome_assembly,_chromosome:_5	AUGUSTUS	start_codon	57199501	57199503	.	-	0	ID=g19494.t1.start1;Parent=g19494.t1;
OY759172.1_Sturmia_bella_genome_assembly,_chromosome:_5	AUGUSTUS	gene	57202096	57206829	.	+	.	ID=g19495;
OY759172.1_Sturmia_bella_genome_assembly,_chromosome:_5	AUGUSTUS	mRNA	57202096	57206829	1	+	.	ID=g19495.t1;Parent=g19495;
OY759172.1_Sturmia_bella_genome_assembly,_chromosome:_5	AUGUSTUS	start_codon	57202096	57202098	.	+	0	ID=g19495.t1.start1;Parent=g19495.t1;
OY759172.1_Sturmia_bella_genome_assembly,_chromosome:_5	AUGUSTUS	CDS	57202096	57202295	1	+	0	ID=g19495.t1.CDS1;Parent=g19495.t1;
OY759172.1_Sturmia_bella_genome_assembly,_chromosome:_5	AUGUSTUS	exon	57202096	57202295	.	+	.	ID=g19495.t1.exon1;Parent=g19495.t1;
OY759172.1_Sturmia_bella_genome_assembly,_chromosome:_5	AUGUSTUS	intron	57202296	57202428	1	+	.	ID=g19495.t1.intron1;Parent=g19495.t1;
OY759172.1_Sturmia_bella_genome_assembly,_chromosome:_5	AUGUSTUS	CDS	57202429	57202621	1	+	1	ID=g19495.t1.CDS2;Parent=g19495.t1;
OY759172.1_Sturmia_bella_genome_assembly,_chromosome:_5	AUGUSTUS	exon	57202429	57202621	.	+	.	ID=g19495.t1.exon2;Parent=g19495.t1;
OY759172.1_Sturmia_bella_genome_assembly,_chromosome:_5	AUGUSTUS	intron	57202622	57202804	1	+	.	ID=g19495.t1.intron2;Parent=g19495.t1;
OY759172.1_Sturmia_bella_genome_assembly,_chromosome:_5	AUGUSTUS	CDS	57202805	57202976	1	+	0	ID=g19495.t1.CDS3;Parent=g19495.t1;
OY759172.1_Sturmia_bella_genome_assembly,_chromosome:_5	AUGUSTUS	exon	57202805	57202976	.	+	.	ID=g19495.t1.exon3;Parent=g19495.t1;
OY759172.1_Sturmia_bella_genome_assembly,_chromosome:_5	AUGUSTUS	intron	57202977	57205644	1	+	.	ID=g19495.t1.intron3;Parent=g19495.t1;
OY759172.1_Sturmia_bella_genome_assembly,_chromosome:_5	AUGUSTUS	CDS	57205645	57206180	1	+	2	ID=g19495.t1.CDS4;Parent=g19495.t1;
OY759172.1_Sturmia_bella_genome_assembly,_chromosome:_5	AUGUSTUS	exon	57205645	57206180	.	+	.	ID=g19495.t1.exon4;Parent=g19495.t1;
OY759172.1_Sturmia_bella_genome_assembly,_chromosome:_5	AUGUSTUS	intron	57206181	57206655	1	+	.	ID=g19495.t1.intron4;Parent=g19495.t1;
OY759172.1_Sturmia_bella_genome_assembly,_chromosome:_5	AUGUSTUS	CDS	57206656	57206829	1	+	0	ID=g19495.t1.CDS5;Parent=g19495.t1;
OY759172.1_Sturmia_bella_genome_assembly,_chromosome:_5	AUGUSTUS	exon	57206656	57206829	.	+	.	ID=g19495.t1.exon5;Parent=g19495.t1;
OY759172.1_Sturmia_bella_genome_assembly,_chromosome:_5	AUGUSTUS	stop_codon	57206827	57206829	.	+	0	ID=g19495.t1.stop1;Parent=g19495.t1;
OY759172.1_Sturmia_bella_genome_assembly,_chromosome:_5	AUGUSTUS	gene	57211334	57217459	.	-	.	ID=g19496;
OY759172.1_Sturmia_bella_genome_assembly,_chromosome:_5	AUGUSTUS	mRNA	57211334	57217459	1	-	.	ID=g19496.t1;Parent=g19496;
OY759172.1_Sturmia_bella_genome_assembly,_chromosome:_5	AUGUSTUS	stop_codon	57211334	57211336	.	-	0	ID=g19496.t1.stop1;Parent=g19496.t1;
OY759172.1_Sturmia_bella_genome_assembly,_chromosome:_5	AUGUSTUS	CDS	57211334	57211538	1	-	1	ID=g19496.t1.CDS1;Parent=g19496.t1;
OY759172.1_Sturmia_bella_genome_assembly,_chromosome:_5	AUGUSTUS	exon	57211334	57211538	.	-	.	ID=g19496.t1.exon1;Parent=g19496.t1;
OY759172.1_Sturmia_bella_genome_assembly,_chromosome:_5	AUGUSTUS	intron	57211539	57211617	1	-	.	ID=g19496.t1.intron1;Parent=g19496.t1;
OY759172.1_Sturmia_bella_genome_assembly,_chromosome:_5	AUGUSTUS	CDS	57211618	57211807	1	-	2	ID=g19496.t1.CDS2;Parent=g19496.t1;
OY759172.1_Sturmia_bella_genome_assembly,_chromosome:_5	AUGUSTUS	exon	57211618	57211807	.	-	.	ID=g19496.t1.exon2;Parent=g19496.t1;
OY759172.1_Sturmia_bella_genome_assembly,_chromosome:_5	AUGUSTUS	intron	57211808	57217377	1	-	.	ID=g19496.t1.intron2;Parent=g19496.t1;
OY759172.1_Sturmia_bella_genome_assembly,_chromosome:_5	AUGUSTUS	CDS	57217378	57217459	1	-	0	ID=g19496.t1.CDS3;Parent=g19496.t1;
OY759172.1_Sturmia_bella_genome_assembly,_chromosome:_5	AUGUSTUS	exon	57217378	57217459	.	-	.	ID=g19496.t1.exon3;Parent=g19496.t1;
OY759172.1_Sturmia_bella_genome_assembly,_chromosome:_5	AUGUSTUS	start_codon	57217457	57217459	.	-	0	ID=g19496.t1.start1;Parent=g19496.t1;
OY759172.1_Sturmia_bella_genome_assembly,_chromosome:_5	AUGUSTUS	gene	57219389	57223639	.	-	.	ID=g19497;
OY759172.1_Sturmia_bella_genome_assembly,_chromosome:_5	AUGUSTUS	mRNA	57219389	57223639	1	-	.	ID=g19497.t1;Parent=g19497;
OY759172.1_Sturmia_bella_genome_assembly,_chromosome:_5	AUGUSTUS	stop_codon	57219389	57219391	.	-	0	ID=g19497.t1.stop1;Parent=g19497.t1;
OY759172.1_Sturmia_bella_genome_assembly,_chromosome:_5	AUGUSTUS	CDS	57219389	57219563	1	-	1	ID=g19497.t1.CDS1;Parent=g19497.t1;
OY759172.1_Sturmia_bella_genome_assembly,_chromosome:_5	AUGUSTUS	exon	57219389	57219563	.	-	.	ID=g19497.t1.exon1;Parent=g19497.t1;
OY759172.1_Sturmia_bella_genome_assembly,_chromosome:_5	AUGUSTUS	intron	57219564	57219638	1	-	.	ID=g19497.t1.intron1;Parent=g19497.t1;
OY759172.1_Sturmia_bella_genome_assembly,_chromosome:_5	AUGUSTUS	CDS	57219639	57220331	1	-	1	ID=g19497.t1.CDS2;Parent=g19497.t1;
OY759172.1_Sturmia_bella_genome_assembly,_chromosome:_5	AUGUSTUS	exon	57219639	57220331	.	-	.	ID=g19497.t1.exon2;Parent=g19497.t1;
OY759172.1_Sturmia_bella_genome_assembly,_chromosome:_5	AUGUSTUS	intron	57220332	57220403	1	-	.	ID=g19497.t1.intron2;Parent=g19497.t1;
OY759172.1_Sturmia_bella_genome_assembly,_chromosome:_5	AUGUSTUS	CDS	57220404	57220642	1	-	0	ID=g19497.t1.CDS3;Parent=g19497.t1;
OY759172.1_Sturmia_bella_genome_assembly,_chromosome:_5	AUGUSTUS	exon	57220404	57220642	.	-	.	ID=g19497.t1.exon3;Parent=g19497.t1;
OY759172.1_Sturmia_bella_genome_assembly,_chromosome:_5	AUGUSTUS	intron	57220643	57222599	1	-	.	ID=g19497.t1.intron3;Parent=g19497.t1;
OY759172.1_Sturmia_bella_genome_assembly,_chromosome:_5	AUGUSTUS	CDS	57222600	57223450	1	-	2	ID=g19497.t1.CDS4;Parent=g19497.t1;
OY759172.1_Sturmia_bella_genome_assembly,_chromosome:_5	AUGUSTUS	exon	57222600	57223450	.	-	.	ID=g19497.t1.exon4;Parent=g19497.t1;
OY759172.1_Sturmia_bella_genome_assembly,_chromosome:_5	AUGUSTUS	intron	57223451	57223515	1	-	.	ID=g19497.t1.intron4;Parent=g19497.t1;
OY759172.1_Sturmia_bella_genome_assembly,_chromosome:_5	AUGUSTUS	CDS	57223516	57223639	1	-	0	ID=g19497.t1.CDS5;Parent=g19497.t1;
OY759172.1_Sturmia_bella_genome_assembly,_chromosome:_5	AUGUSTUS	exon	57223516	57223639	.	-	.	ID=g19497.t1.exon5;Parent=g19497.t1;
OY759172.1_Sturmia_bella_genome_assembly,_chromosome:_5	AUGUSTUS	start_codon	57223637	57223639	.	-	0	ID=g19497.t1.start1;Parent=g19497.t1;
OY759172.1_Sturmia_bella_genome_assembly,_chromosome:_5	AUGUSTUS	gene	57235673	57236191	.	-	.	ID=g19498;
OY759172.1_Sturmia_bella_genome_assembly,_chromosome:_5	AUGUSTUS	mRNA	57235673	57236191	1	-	.	ID=g19498.t1;Parent=g19498;
OY759172.1_Sturmia_bella_genome_assembly,_chromosome:_5	AUGUSTUS	stop_codon	57235673	57235675	.	-	0	ID=g19498.t1.stop1;Parent=g19498.t1;
OY759172.1_Sturmia_bella_genome_assembly,_chromosome:_5	AUGUSTUS	CDS	57235673	57236191	1	-	0	ID=g19498.t1.CDS1;Parent=g19498.t1;
OY759172.1_Sturmia_bella_genome_assembly,_chromosome:_5	AUGUSTUS	exon	57235673	57236191	.	-	.	ID=g19498.t1.exon1;Parent=g19498.t1;
OY759172.1_Sturmia_bella_genome_assembly,_chromosome:_5	AUGUSTUS	start_codon	57236189	57236191	.	-	0	ID=g19498.t1.start1;Parent=g19498.t1;
OY759172.1_Sturmia_bella_genome_assembly,_chromosome:_5	AUGUSTUS	gene	57239264	57246205	.	-	.	ID=g19499;
OY759172.1_Sturmia_bella_genome_assembly,_chromosome:_5	AUGUSTUS	mRNA	57239264	57246205	1	-	.	ID=g19499.t1;Parent=g19499;
OY759172.1_Sturmia_bella_genome_assembly,_chromosome:_5	AUGUSTUS	stop_codon	57239264	57239266	.	-	0	ID=g19499.t1.stop1;Parent=g19499.t1;
OY759172.1_Sturmia_bella_genome_assembly,_chromosome:_5	AUGUSTUS	CDS	57239264	57239445	1	-	2	ID=g19499.t1.CDS1;Parent=g19499.t1;
OY759172.1_Sturmia_bella_genome_assembly,_chromosome:_5	AUGUSTUS	exon	57239264	57239445	.	-	.	ID=g19499.t1.exon1;Parent=g19499.t1;
OY759172.1_Sturmia_bella_genome_assembly,_chromosome:_5	AUGUSTUS	intron	57239446	57239534	1	-	.	ID=g19499.t1.intron1;Parent=g19499.t1;
OY759172.1_Sturmia_bella_genome_assembly,_chromosome:_5	AUGUSTUS	CDS	57239535	57239679	1	-	0	ID=g19499.t1.CDS2;Parent=g19499.t1;
OY759172.1_Sturmia_bella_genome_assembly,_chromosome:_5	AUGUSTUS	exon	57239535	57239679	.	-	.	ID=g19499.t1.exon2;Parent=g19499.t1;
OY759172.1_Sturmia_bella_genome_assembly,_chromosome:_5	AUGUSTUS	intron	57239680	57240799	1	-	.	ID=g19499.t1.intron2;Parent=g19499.t1;
OY759172.1_Sturmia_bella_genome_assembly,_chromosome:_5	AUGUSTUS	CDS	57240800	57246205	1	-	0	ID=g19499.t1.CDS3;Parent=g19499.t1;
OY759172.1_Sturmia_bella_genome_assembly,_chromosome:_5	AUGUSTUS	exon	57240800	57246205	.	-	.	ID=g19499.t1.exon3;Parent=g19499.t1;
OY759172.1_Sturmia_bella_genome_assembly,_chromosome:_5	AUGUSTUS	start_codon	57246203	57246205	.	-	0	ID=g19499.t1.start1;Parent=g19499.t1;
OY759172.1_Sturmia_bella_genome_assembly,_chromosome:_5	AUGUSTUS	gene	57354788	57357311	.	-	.	ID=g19500;
OY759172.1_Sturmia_bella_genome_assembly,_chromosome:_5	AUGUSTUS	mRNA	57354788	57357311	0.22	-	.	ID=g19500.t1;Parent=g19500;
OY759172.1_Sturmia_bella_genome_assembly,_chromosome:_5	AUGUSTUS	stop_codon	57354788	57354790	.	-	0	ID=g19500.t1.stop1;Parent=g19500.t1;
OY759172.1_Sturmia_bella_genome_assembly,_chromosome:_5	AUGUSTUS	CDS	57354788	57354864	0.42	-	2	ID=g19500.t1.CDS1;Parent=g19500.t1;
OY759172.1_Sturmia_bella_genome_assembly,_chromosome:_5	AUGUSTUS	exon	57354788	57354864	.	-	.	ID=g19500.t1.exon1;Parent=g19500.t1;
OY759172.1_Sturmia_bella_genome_assembly,_chromosome:_5	AUGUSTUS	intron	57354865	57357064	0.37	-	.	ID=g19500.t1.intron1;Parent=g19500.t1;
OY759172.1_Sturmia_bella_genome_assembly,_chromosome:_5	AUGUSTUS	CDS	57357065	57357311	0.36	-	0	ID=g19500.t1.CDS2;Parent=g19500.t1;
OY759172.1_Sturmia_bella_genome_assembly,_chromosome:_5	AUGUSTUS	exon	57357065	57357311	.	-	.	ID=g19500.t1.exon2;Parent=g19500.t1;
OY759172.1_Sturmia_bella_genome_assembly,_chromosome:_5	AUGUSTUS	start_codon	57357309	57357311	.	-	0	ID=g19500.t1.start1;Parent=g19500.t1;
OY759172.1_Sturmia_bella_genome_assembly,_chromosome:_5	AUGUSTUS	gene	57433730	57434440	.	-	.	ID=g19501;
OY759172.1_Sturmia_bella_genome_assembly,_chromosome:_5	AUGUSTUS	mRNA	57433730	57434440	1	-	.	ID=g19501.t1;Parent=g19501;
OY759172.1_Sturmia_bella_genome_assembly,_chromosome:_5	AUGUSTUS	stop_codon	57433730	57433732	.	-	0	ID=g19501.t1.stop1;Parent=g19501.t1;
OY759172.1_Sturmia_bella_genome_assembly,_chromosome:_5	AUGUSTUS	CDS	57433730	57434440	1	-	0	ID=g19501.t1.CDS1;Parent=g19501.t1;
OY759172.1_Sturmia_bella_genome_assembly,_chromosome:_5	AUGUSTUS	exon	57433730	57434440	.	-	.	ID=g19501.t1.exon1;Parent=g19501.t1;
OY759172.1_Sturmia_bella_genome_assembly,_chromosome:_5	AUGUSTUS	start_codon	57434438	57434440	.	-	0	ID=g19501.t1.start1;Parent=g19501.t1;
OY759172.1_Sturmia_bella_genome_assembly,_chromosome:_5	AUGUSTUS	gene	57459102	57478860	.	-	.	ID=g19502;
OY759172.1_Sturmia_bella_genome_assembly,_chromosome:_5	AUGUSTUS	mRNA	57459102	57478860	1	-	.	ID=g19502.t1;Parent=g19502;
OY759172.1_Sturmia_bella_genome_assembly,_chromosome:_5	AUGUSTUS	stop_codon	57459102	57459104	.	-	0	ID=g19502.t1.stop1;Parent=g19502.t1;
OY759172.1_Sturmia_bella_genome_assembly,_chromosome:_5	AUGUSTUS	CDS	57459102	57459203	1	-	0	ID=g19502.t1.CDS1;Parent=g19502.t1;
OY759172.1_Sturmia_bella_genome_assembly,_chromosome:_5	AUGUSTUS	exon	57459102	57459203	.	-	.	ID=g19502.t1.exon1;Parent=g19502.t1;
OY759172.1_Sturmia_bella_genome_assembly,_chromosome:_5	AUGUSTUS	intron	57459204	57459269	1	-	.	ID=g19502.t1.intron1;Parent=g19502.t1;
OY759172.1_Sturmia_bella_genome_assembly,_chromosome:_5	AUGUSTUS	CDS	57459270	57459514	1	-	2	ID=g19502.t1.CDS2;Parent=g19502.t1;
OY759172.1_Sturmia_bella_genome_assembly,_chromosome:_5	AUGUSTUS	exon	57459270	57459514	.	-	.	ID=g19502.t1.exon2;Parent=g19502.t1;
OY759172.1_Sturmia_bella_genome_assembly,_chromosome:_5	AUGUSTUS	intron	57459515	57459618	1	-	.	ID=g19502.t1.intron2;Parent=g19502.t1;
OY759172.1_Sturmia_bella_genome_assembly,_chromosome:_5	AUGUSTUS	CDS	57459619	57459956	1	-	1	ID=g19502.t1.CDS3;Parent=g19502.t1;
OY759172.1_Sturmia_bella_genome_assembly,_chromosome:_5	AUGUSTUS	exon	57459619	57459956	.	-	.	ID=g19502.t1.exon3;Parent=g19502.t1;
OY759172.1_Sturmia_bella_genome_assembly,_chromosome:_5	AUGUSTUS	intron	57459957	57460743	1	-	.	ID=g19502.t1.intron3;Parent=g19502.t1;
OY759172.1_Sturmia_bella_genome_assembly,_chromosome:_5	AUGUSTUS	CDS	57460744	57460869	1	-	1	ID=g19502.t1.CDS4;Parent=g19502.t1;
OY759172.1_Sturmia_bella_genome_assembly,_chromosome:_5	AUGUSTUS	exon	57460744	57460869	.	-	.	ID=g19502.t1.exon4;Parent=g19502.t1;
OY759172.1_Sturmia_bella_genome_assembly,_chromosome:_5	AUGUSTUS	intron	57460870	57461230	1	-	.	ID=g19502.t1.intron4;Parent=g19502.t1;
OY759172.1_Sturmia_bella_genome_assembly,_chromosome:_5	AUGUSTUS	CDS	57461231	57462435	1	-	0	ID=g19502.t1.CDS5;Parent=g19502.t1;
OY759172.1_Sturmia_bella_genome_assembly,_chromosome:_5	AUGUSTUS	exon	57461231	57462435	.	-	.	ID=g19502.t1.exon5;Parent=g19502.t1;
OY759172.1_Sturmia_bella_genome_assembly,_chromosome:_5	AUGUSTUS	intron	57462436	57462506	1	-	.	ID=g19502.t1.intron5;Parent=g19502.t1;
OY759172.1_Sturmia_bella_genome_assembly,_chromosome:_5	AUGUSTUS	CDS	57462507	57463286	1	-	0	ID=g19502.t1.CDS6;Parent=g19502.t1;
OY759172.1_Sturmia_bella_genome_assembly,_chromosome:_5	AUGUSTUS	exon	57462507	57463286	.	-	.	ID=g19502.t1.exon6;Parent=g19502.t1;
OY759172.1_Sturmia_bella_genome_assembly,_chromosome:_5	AUGUSTUS	intron	57463287	57464370	1	-	.	ID=g19502.t1.intron6;Parent=g19502.t1;
OY759172.1_Sturmia_bella_genome_assembly,_chromosome:_5	AUGUSTUS	CDS	57464371	57464893	1	-	1	ID=g19502.t1.CDS7;Parent=g19502.t1;
OY759172.1_Sturmia_bella_genome_assembly,_chromosome:_5	AUGUSTUS	exon	57464371	57464893	.	-	.	ID=g19502.t1.exon7;Parent=g19502.t1;
OY759172.1_Sturmia_bella_genome_assembly,_chromosome:_5	AUGUSTUS	intron	57464894	57464974	1	-	.	ID=g19502.t1.intron7;Parent=g19502.t1;
OY759172.1_Sturmia_bella_genome_assembly,_chromosome:_5	AUGUSTUS	CDS	57464975	57465509	1	-	2	ID=g19502.t1.CDS8;Parent=g19502.t1;
OY759172.1_Sturmia_bella_genome_assembly,_chromosome:_5	AUGUSTUS	exon	57464975	57465509	.	-	.	ID=g19502.t1.exon8;Parent=g19502.t1;
OY759172.1_Sturmia_bella_genome_assembly,_chromosome:_5	AUGUSTUS	intron	57465510	57478766	1	-	.	ID=g19502.t1.intron8;Parent=g19502.t1;
OY759172.1_Sturmia_bella_genome_assembly,_chromosome:_5	AUGUSTUS	CDS	57478767	57478860	1	-	0	ID=g19502.t1.CDS9;Parent=g19502.t1;
OY759172.1_Sturmia_bella_genome_assembly,_chromosome:_5	AUGUSTUS	exon	57478767	57478860	.	-	.	ID=g19502.t1.exon9;Parent=g19502.t1;
OY759172.1_Sturmia_bella_genome_assembly,_chromosome:_5	AUGUSTUS	start_codon	57478858	57478860	.	-	0	ID=g19502.t1.start1;Parent=g19502.t1;
OY759172.1_Sturmia_bella_genome_assembly,_chromosome:_5	AUGUSTUS	gene	57491060	57499944	.	-	.	ID=g19503;
OY759172.1_Sturmia_bella_genome_assembly,_chromosome:_5	AUGUSTUS	mRNA	57491060	57499944	1	-	.	ID=g19503.t1;Parent=g19503;
OY759172.1_Sturmia_bella_genome_assembly,_chromosome:_5	AUGUSTUS	stop_codon	57491060	57491062	.	-	0	ID=g19503.t1.stop1;Parent=g19503.t1;
OY759172.1_Sturmia_bella_genome_assembly,_chromosome:_5	AUGUSTUS	CDS	57491060	57491758	1	-	0	ID=g19503.t1.CDS1;Parent=g19503.t1;
OY759172.1_Sturmia_bella_genome_assembly,_chromosome:_5	AUGUSTUS	exon	57491060	57491758	.	-	.	ID=g19503.t1.exon1;Parent=g19503.t1;
OY759172.1_Sturmia_bella_genome_assembly,_chromosome:_5	AUGUSTUS	intron	57491759	57491837	1	-	.	ID=g19503.t1.intron1;Parent=g19503.t1;
OY759172.1_Sturmia_bella_genome_assembly,_chromosome:_5	AUGUSTUS	CDS	57491838	57491984	1	-	0	ID=g19503.t1.CDS2;Parent=g19503.t1;
OY759172.1_Sturmia_bella_genome_assembly,_chromosome:_5	AUGUSTUS	exon	57491838	57491984	.	-	.	ID=g19503.t1.exon2;Parent=g19503.t1;
OY759172.1_Sturmia_bella_genome_assembly,_chromosome:_5	AUGUSTUS	intron	57491985	57493780	1	-	.	ID=g19503.t1.intron2;Parent=g19503.t1;
OY759172.1_Sturmia_bella_genome_assembly,_chromosome:_5	AUGUSTUS	CDS	57493781	57495111	1	-	2	ID=g19503.t1.CDS3;Parent=g19503.t1;
OY759172.1_Sturmia_bella_genome_assembly,_chromosome:_5	AUGUSTUS	exon	57493781	57495111	.	-	.	ID=g19503.t1.exon3;Parent=g19503.t1;
OY759172.1_Sturmia_bella_genome_assembly,_chromosome:_5	AUGUSTUS	intron	57495112	57495549	1	-	.	ID=g19503.t1.intron3;Parent=g19503.t1;
OY759172.1_Sturmia_bella_genome_assembly,_chromosome:_5	AUGUSTUS	CDS	57495550	57495739	1	-	0	ID=g19503.t1.CDS4;Parent=g19503.t1;
OY759172.1_Sturmia_bella_genome_assembly,_chromosome:_5	AUGUSTUS	exon	57495550	57495739	.	-	.	ID=g19503.t1.exon4;Parent=g19503.t1;
OY759172.1_Sturmia_bella_genome_assembly,_chromosome:_5	AUGUSTUS	intron	57495740	57497583	1	-	.	ID=g19503.t1.intron4;Parent=g19503.t1;
OY759172.1_Sturmia_bella_genome_assembly,_chromosome:_5	AUGUSTUS	CDS	57497584	57499944	1	-	0	ID=g19503.t1.CDS5;Parent=g19503.t1;
OY759172.1_Sturmia_bella_genome_assembly,_chromosome:_5	AUGUSTUS	exon	57497584	57499944	.	-	.	ID=g19503.t1.exon5;Parent=g19503.t1;
OY759172.1_Sturmia_bella_genome_assembly,_chromosome:_5	AUGUSTUS	start_codon	57499942	57499944	.	-	0	ID=g19503.t1.start1;Parent=g19503.t1;
OY759172.1_Sturmia_bella_genome_assembly,_chromosome:_5	AUGUSTUS	gene	57524776	57525396	.	-	.	ID=g19504;
OY759172.1_Sturmia_bella_genome_assembly,_chromosome:_5	AUGUSTUS	mRNA	57524776	57525396	1	-	.	ID=g19504.t1;Parent=g19504;
OY759172.1_Sturmia_bella_genome_assembly,_chromosome:_5	AUGUSTUS	stop_codon	57524776	57524778	.	-	0	ID=g19504.t1.stop1;Parent=g19504.t1;
OY759172.1_Sturmia_bella_genome_assembly,_chromosome:_5	AUGUSTUS	CDS	57524776	57524982	1	-	0	ID=g19504.t1.CDS1;Parent=g19504.t1;
OY759172.1_Sturmia_bella_genome_assembly,_chromosome:_5	AUGUSTUS	exon	57524776	57524982	.	-	.	ID=g19504.t1.exon1;Parent=g19504.t1;
OY759172.1_Sturmia_bella_genome_assembly,_chromosome:_5	AUGUSTUS	intron	57524983	57525249	1	-	.	ID=g19504.t1.intron1;Parent=g19504.t1;
OY759172.1_Sturmia_bella_genome_assembly,_chromosome:_5	AUGUSTUS	CDS	57525250	57525396	1	-	0	ID=g19504.t1.CDS2;Parent=g19504.t1;
OY759172.1_Sturmia_bella_genome_assembly,_chromosome:_5	AUGUSTUS	exon	57525250	57525396	.	-	.	ID=g19504.t1.exon2;Parent=g19504.t1;
OY759172.1_Sturmia_bella_genome_assembly,_chromosome:_5	AUGUSTUS	start_codon	57525394	57525396	.	-	0	ID=g19504.t1.start1;Parent=g19504.t1;
OY759172.1_Sturmia_bella_genome_assembly,_chromosome:_5	AUGUSTUS	gene	57525894	57529600	.	+	.	ID=g19505;
OY759172.1_Sturmia_bella_genome_assembly,_chromosome:_5	AUGUSTUS	mRNA	57525894	57529600	1	+	.	ID=g19505.t1;Parent=g19505;
OY759172.1_Sturmia_bella_genome_assembly,_chromosome:_5	AUGUSTUS	start_codon	57525894	57525896	.	+	0	ID=g19505.t1.start1;Parent=g19505.t1;
OY759172.1_Sturmia_bella_genome_assembly,_chromosome:_5	AUGUSTUS	CDS	57525894	57526208	1	+	0	ID=g19505.t1.CDS1;Parent=g19505.t1;
OY759172.1_Sturmia_bella_genome_assembly,_chromosome:_5	AUGUSTUS	exon	57525894	57526208	.	+	.	ID=g19505.t1.exon1;Parent=g19505.t1;
OY759172.1_Sturmia_bella_genome_assembly,_chromosome:_5	AUGUSTUS	intron	57526209	57528517	1	+	.	ID=g19505.t1.intron1;Parent=g19505.t1;
OY759172.1_Sturmia_bella_genome_assembly,_chromosome:_5	AUGUSTUS	CDS	57528518	57529024	1	+	0	ID=g19505.t1.CDS2;Parent=g19505.t1;
OY759172.1_Sturmia_bella_genome_assembly,_chromosome:_5	AUGUSTUS	exon	57528518	57529024	.	+	.	ID=g19505.t1.exon2;Parent=g19505.t1;
OY759172.1_Sturmia_bella_genome_assembly,_chromosome:_5	AUGUSTUS	intron	57529025	57529092	1	+	.	ID=g19505.t1.intron2;Parent=g19505.t1;
OY759172.1_Sturmia_bella_genome_assembly,_chromosome:_5	AUGUSTUS	CDS	57529093	57529305	1	+	0	ID=g19505.t1.CDS3;Parent=g19505.t1;
OY759172.1_Sturmia_bella_genome_assembly,_chromosome:_5	AUGUSTUS	exon	57529093	57529305	.	+	.	ID=g19505.t1.exon3;Parent=g19505.t1;
OY759172.1_Sturmia_bella_genome_assembly,_chromosome:_5	AUGUSTUS	intron	57529306	57529369	1	+	.	ID=g19505.t1.intron3;Parent=g19505.t1;
OY759172.1_Sturmia_bella_genome_assembly,_chromosome:_5	AUGUSTUS	CDS	57529370	57529600	1	+	0	ID=g19505.t1.CDS4;Parent=g19505.t1;
OY759172.1_Sturmia_bella_genome_assembly,_chromosome:_5	AUGUSTUS	exon	57529370	57529600	.	+	.	ID=g19505.t1.exon4;Parent=g19505.t1;
OY759172.1_Sturmia_bella_genome_assembly,_chromosome:_5	AUGUSTUS	stop_codon	57529598	57529600	.	+	0	ID=g19505.t1.stop1;Parent=g19505.t1;
OY759172.1_Sturmia_bella_genome_assembly,_chromosome:_5	AUGUSTUS	gene	57531300	57532205	.	-	.	ID=g19506;
OY759172.1_Sturmia_bella_genome_assembly,_chromosome:_5	AUGUSTUS	mRNA	57531300	57532205	1	-	.	ID=g19506.t1;Parent=g19506;
OY759172.1_Sturmia_bella_genome_assembly,_chromosome:_5	AUGUSTUS	stop_codon	57531300	57531302	.	-	0	ID=g19506.t1.stop1;Parent=g19506.t1;
OY759172.1_Sturmia_bella_genome_assembly,_chromosome:_5	AUGUSTUS	CDS	57531300	57531699	1	-	1	ID=g19506.t1.CDS1;Parent=g19506.t1;
OY759172.1_Sturmia_bella_genome_assembly,_chromosome:_5	AUGUSTUS	exon	57531300	57531699	.	-	.	ID=g19506.t1.exon1;Parent=g19506.t1;
OY759172.1_Sturmia_bella_genome_assembly,_chromosome:_5	AUGUSTUS	intron	57531700	57531894	1	-	.	ID=g19506.t1.intron1;Parent=g19506.t1;
OY759172.1_Sturmia_bella_genome_assembly,_chromosome:_5	AUGUSTUS	CDS	57531895	57532205	1	-	0	ID=g19506.t1.CDS2;Parent=g19506.t1;
OY759172.1_Sturmia_bella_genome_assembly,_chromosome:_5	AUGUSTUS	exon	57531895	57532205	.	-	.	ID=g19506.t1.exon2;Parent=g19506.t1;
OY759172.1_Sturmia_bella_genome_assembly,_chromosome:_5	AUGUSTUS	start_codon	57532203	57532205	.	-	0	ID=g19506.t1.start1;Parent=g19506.t1;
OY759172.1_Sturmia_bella_genome_assembly,_chromosome:_5	AUGUSTUS	gene	57533413	57534318	.	+	.	ID=g19507;
OY759172.1_Sturmia_bella_genome_assembly,_chromosome:_5	AUGUSTUS	mRNA	57533413	57534318	1	+	.	ID=g19507.t1;Parent=g19507;
OY759172.1_Sturmia_bella_genome_assembly,_chromosome:_5	AUGUSTUS	start_codon	57533413	57533415	.	+	0	ID=g19507.t1.start1;Parent=g19507.t1;
OY759172.1_Sturmia_bella_genome_assembly,_chromosome:_5	AUGUSTUS	CDS	57533413	57533723	1	+	0	ID=g19507.t1.CDS1;Parent=g19507.t1;
OY759172.1_Sturmia_bella_genome_assembly,_chromosome:_5	AUGUSTUS	exon	57533413	57533723	.	+	.	ID=g19507.t1.exon1;Parent=g19507.t1;
OY759172.1_Sturmia_bella_genome_assembly,_chromosome:_5	AUGUSTUS	intron	57533724	57533918	1	+	.	ID=g19507.t1.intron1;Parent=g19507.t1;
OY759172.1_Sturmia_bella_genome_assembly,_chromosome:_5	AUGUSTUS	CDS	57533919	57534318	1	+	1	ID=g19507.t1.CDS2;Parent=g19507.t1;
OY759172.1_Sturmia_bella_genome_assembly,_chromosome:_5	AUGUSTUS	exon	57533919	57534318	.	+	.	ID=g19507.t1.exon2;Parent=g19507.t1;
OY759172.1_Sturmia_bella_genome_assembly,_chromosome:_5	AUGUSTUS	stop_codon	57534316	57534318	.	+	0	ID=g19507.t1.stop1;Parent=g19507.t1;
OY759172.1_Sturmia_bella_genome_assembly,_chromosome:_5	AUGUSTUS	gene	57539677	57544760	.	+	.	ID=g19508;
OY759172.1_Sturmia_bella_genome_assembly,_chromosome:_5	AUGUSTUS	mRNA	57539677	57544760	1	+	.	ID=g19508.t1;Parent=g19508;
OY759172.1_Sturmia_bella_genome_assembly,_chromosome:_5	AUGUSTUS	start_codon	57539677	57539679	.	+	0	ID=g19508.t1.start1;Parent=g19508.t1;
OY759172.1_Sturmia_bella_genome_assembly,_chromosome:_5	AUGUSTUS	CDS	57539677	57539945	1	+	0	ID=g19508.t1.CDS1;Parent=g19508.t1;
OY759172.1_Sturmia_bella_genome_assembly,_chromosome:_5	AUGUSTUS	exon	57539677	57539945	.	+	.	ID=g19508.t1.exon1;Parent=g19508.t1;
OY759172.1_Sturmia_bella_genome_assembly,_chromosome:_5	AUGUSTUS	intron	57539946	57540014	1	+	.	ID=g19508.t1.intron1;Parent=g19508.t1;
OY759172.1_Sturmia_bella_genome_assembly,_chromosome:_5	AUGUSTUS	CDS	57540015	57540278	1	+	1	ID=g19508.t1.CDS2;Parent=g19508.t1;
OY759172.1_Sturmia_bella_genome_assembly,_chromosome:_5	AUGUSTUS	exon	57540015	57540278	.	+	.	ID=g19508.t1.exon2;Parent=g19508.t1;
OY759172.1_Sturmia_bella_genome_assembly,_chromosome:_5	AUGUSTUS	intron	57540279	57540342	1	+	.	ID=g19508.t1.intron2;Parent=g19508.t1;
OY759172.1_Sturmia_bella_genome_assembly,_chromosome:_5	AUGUSTUS	CDS	57540343	57540615	1	+	1	ID=g19508.t1.CDS3;Parent=g19508.t1;
OY759172.1_Sturmia_bella_genome_assembly,_chromosome:_5	AUGUSTUS	exon	57540343	57540615	.	+	.	ID=g19508.t1.exon3;Parent=g19508.t1;
OY759172.1_Sturmia_bella_genome_assembly,_chromosome:_5	AUGUSTUS	intron	57540616	57543138	1	+	.	ID=g19508.t1.intron3;Parent=g19508.t1;
OY759172.1_Sturmia_bella_genome_assembly,_chromosome:_5	AUGUSTUS	CDS	57543139	57543274	1	+	1	ID=g19508.t1.CDS4;Parent=g19508.t1;
OY759172.1_Sturmia_bella_genome_assembly,_chromosome:_5	AUGUSTUS	exon	57543139	57543274	.	+	.	ID=g19508.t1.exon4;Parent=g19508.t1;
OY759172.1_Sturmia_bella_genome_assembly,_chromosome:_5	AUGUSTUS	intron	57543275	57543334	1	+	.	ID=g19508.t1.intron4;Parent=g19508.t1;
OY759172.1_Sturmia_bella_genome_assembly,_chromosome:_5	AUGUSTUS	CDS	57543335	57544504	1	+	0	ID=g19508.t1.CDS5;Parent=g19508.t1;
OY759172.1_Sturmia_bella_genome_assembly,_chromosome:_5	AUGUSTUS	exon	57543335	57544504	.	+	.	ID=g19508.t1.exon5;Parent=g19508.t1;
OY759172.1_Sturmia_bella_genome_assembly,_chromosome:_5	AUGUSTUS	intron	57544505	57544571	1	+	.	ID=g19508.t1.intron5;Parent=g19508.t1;
OY759172.1_Sturmia_bella_genome_assembly,_chromosome:_5	AUGUSTUS	CDS	57544572	57544760	1	+	0	ID=g19508.t1.CDS6;Parent=g19508.t1;
OY759172.1_Sturmia_bella_genome_assembly,_chromosome:_5	AUGUSTUS	exon	57544572	57544760	.	+	.	ID=g19508.t1.exon6;Parent=g19508.t1;
OY759172.1_Sturmia_bella_genome_assembly,_chromosome:_5	AUGUSTUS	stop_codon	57544758	57544760	.	+	0	ID=g19508.t1.stop1;Parent=g19508.t1;
OY759172.1_Sturmia_bella_genome_assembly,_chromosome:_5	AUGUSTUS	gene	57555240	57555727	.	+	.	ID=g19509;
OY759172.1_Sturmia_bella_genome_assembly,_chromosome:_5	AUGUSTUS	mRNA	57555240	57555727	1	+	.	ID=g19509.t1;Parent=g19509;
OY759172.1_Sturmia_bella_genome_assembly,_chromosome:_5	AUGUSTUS	start_codon	57555240	57555242	.	+	0	ID=g19509.t1.start1;Parent=g19509.t1;
OY759172.1_Sturmia_bella_genome_assembly,_chromosome:_5	AUGUSTUS	CDS	57555240	57555465	1	+	0	ID=g19509.t1.CDS1;Parent=g19509.t1;
OY759172.1_Sturmia_bella_genome_assembly,_chromosome:_5	AUGUSTUS	exon	57555240	57555465	.	+	.	ID=g19509.t1.exon1;Parent=g19509.t1;
OY759172.1_Sturmia_bella_genome_assembly,_chromosome:_5	AUGUSTUS	intron	57555466	57555545	1	+	.	ID=g19509.t1.intron1;Parent=g19509.t1;
OY759172.1_Sturmia_bella_genome_assembly,_chromosome:_5	AUGUSTUS	CDS	57555546	57555727	1	+	2	ID=g19509.t1.CDS2;Parent=g19509.t1;
OY759172.1_Sturmia_bella_genome_assembly,_chromosome:_5	AUGUSTUS	exon	57555546	57555727	.	+	.	ID=g19509.t1.exon2;Parent=g19509.t1;
OY759172.1_Sturmia_bella_genome_assembly,_chromosome:_5	AUGUSTUS	stop_codon	57555725	57555727	.	+	0	ID=g19509.t1.stop1;Parent=g19509.t1;
OY759172.1_Sturmia_bella_genome_assembly,_chromosome:_5	AUGUSTUS	gene	57561065	57562833	.	+	.	ID=g19510;
OY759172.1_Sturmia_bella_genome_assembly,_chromosome:_5	AUGUSTUS	mRNA	57561065	57562833	1	+	.	ID=g19510.t1;Parent=g19510;
OY759172.1_Sturmia_bella_genome_assembly,_chromosome:_5	AUGUSTUS	start_codon	57561065	57561067	.	+	0	ID=g19510.t1.start1;Parent=g19510.t1;
OY759172.1_Sturmia_bella_genome_assembly,_chromosome:_5	AUGUSTUS	CDS	57561065	57561174	1	+	0	ID=g19510.t1.CDS1;Parent=g19510.t1;
OY759172.1_Sturmia_bella_genome_assembly,_chromosome:_5	AUGUSTUS	exon	57561065	57561174	.	+	.	ID=g19510.t1.exon1;Parent=g19510.t1;
OY759172.1_Sturmia_bella_genome_assembly,_chromosome:_5	AUGUSTUS	intron	57561175	57562017	1	+	.	ID=g19510.t1.intron1;Parent=g19510.t1;
OY759172.1_Sturmia_bella_genome_assembly,_chromosome:_5	AUGUSTUS	CDS	57562018	57562452	1	+	1	ID=g19510.t1.CDS2;Parent=g19510.t1;
OY759172.1_Sturmia_bella_genome_assembly,_chromosome:_5	AUGUSTUS	exon	57562018	57562452	.	+	.	ID=g19510.t1.exon2;Parent=g19510.t1;
OY759172.1_Sturmia_bella_genome_assembly,_chromosome:_5	AUGUSTUS	intron	57562453	57562511	1	+	.	ID=g19510.t1.intron2;Parent=g19510.t1;
OY759172.1_Sturmia_bella_genome_assembly,_chromosome:_5	AUGUSTUS	CDS	57562512	57562833	1	+	1	ID=g19510.t1.CDS3;Parent=g19510.t1;
OY759172.1_Sturmia_bella_genome_assembly,_chromosome:_5	AUGUSTUS	exon	57562512	57562833	.	+	.	ID=g19510.t1.exon3;Parent=g19510.t1;
OY759172.1_Sturmia_bella_genome_assembly,_chromosome:_5	AUGUSTUS	stop_codon	57562831	57562833	.	+	0	ID=g19510.t1.stop1;Parent=g19510.t1;
OY759172.1_Sturmia_bella_genome_assembly,_chromosome:_5	AUGUSTUS	gene	57566429	57567594	.	+	.	ID=g19511;
OY759172.1_Sturmia_bella_genome_assembly,_chromosome:_5	AUGUSTUS	mRNA	57566429	57567594	1	+	.	ID=g19511.t1;Parent=g19511;
OY759172.1_Sturmia_bella_genome_assembly,_chromosome:_5	AUGUSTUS	start_codon	57566429	57566431	.	+	0	ID=g19511.t1.start1;Parent=g19511.t1;
OY759172.1_Sturmia_bella_genome_assembly,_chromosome:_5	AUGUSTUS	CDS	57566429	57567080	1	+	0	ID=g19511.t1.CDS1;Parent=g19511.t1;
OY759172.1_Sturmia_bella_genome_assembly,_chromosome:_5	AUGUSTUS	exon	57566429	57567080	.	+	.	ID=g19511.t1.exon1;Parent=g19511.t1;
OY759172.1_Sturmia_bella_genome_assembly,_chromosome:_5	AUGUSTUS	intron	57567081	57567274	1	+	.	ID=g19511.t1.intron1;Parent=g19511.t1;
OY759172.1_Sturmia_bella_genome_assembly,_chromosome:_5	AUGUSTUS	CDS	57567275	57567594	1	+	2	ID=g19511.t1.CDS2;Parent=g19511.t1;
OY759172.1_Sturmia_bella_genome_assembly,_chromosome:_5	AUGUSTUS	exon	57567275	57567594	.	+	.	ID=g19511.t1.exon2;Parent=g19511.t1;
OY759172.1_Sturmia_bella_genome_assembly,_chromosome:_5	AUGUSTUS	stop_codon	57567592	57567594	.	+	0	ID=g19511.t1.stop1;Parent=g19511.t1;
OY759172.1_Sturmia_bella_genome_assembly,_chromosome:_5	AUGUSTUS	gene	57571379	57574185	.	-	.	ID=g19512;
OY759172.1_Sturmia_bella_genome_assembly,_chromosome:_5	AUGUSTUS	mRNA	57571379	57574185	1	-	.	ID=g19512.t1;Parent=g19512;
OY759172.1_Sturmia_bella_genome_assembly,_chromosome:_5	AUGUSTUS	stop_codon	57571379	57571381	.	-	0	ID=g19512.t1.stop1;Parent=g19512.t1;
OY759172.1_Sturmia_bella_genome_assembly,_chromosome:_5	AUGUSTUS	CDS	57571379	57573318	1	-	2	ID=g19512.t1.CDS1;Parent=g19512.t1;
OY759172.1_Sturmia_bella_genome_assembly,_chromosome:_5	AUGUSTUS	exon	57571379	57573318	.	-	.	ID=g19512.t1.exon1;Parent=g19512.t1;
OY759172.1_Sturmia_bella_genome_assembly,_chromosome:_5	AUGUSTUS	intron	57573319	57573704	1	-	.	ID=g19512.t1.intron1;Parent=g19512.t1;
OY759172.1_Sturmia_bella_genome_assembly,_chromosome:_5	AUGUSTUS	CDS	57573705	57574185	1	-	0	ID=g19512.t1.CDS2;Parent=g19512.t1;
OY759172.1_Sturmia_bella_genome_assembly,_chromosome:_5	AUGUSTUS	exon	57573705	57574185	.	-	.	ID=g19512.t1.exon2;Parent=g19512.t1;
OY759172.1_Sturmia_bella_genome_assembly,_chromosome:_5	AUGUSTUS	start_codon	57574183	57574185	.	-	0	ID=g19512.t1.start1;Parent=g19512.t1;
OY759172.1_Sturmia_bella_genome_assembly,_chromosome:_5	AUGUSTUS	gene	57612628	57612973	.	+	.	ID=g19513;
OY759172.1_Sturmia_bella_genome_assembly,_chromosome:_5	AUGUSTUS	mRNA	57612628	57612973	1	+	.	ID=g19513.t1;Parent=g19513;
OY759172.1_Sturmia_bella_genome_assembly,_chromosome:_5	AUGUSTUS	start_codon	57612628	57612630	.	+	0	ID=g19513.t1.start1;Parent=g19513.t1;
OY759172.1_Sturmia_bella_genome_assembly,_chromosome:_5	AUGUSTUS	CDS	57612628	57612666	1	+	0	ID=g19513.t1.CDS1;Parent=g19513.t1;
OY759172.1_Sturmia_bella_genome_assembly,_chromosome:_5	AUGUSTUS	exon	57612628	57612666	.	+	.	ID=g19513.t1.exon1;Parent=g19513.t1;
OY759172.1_Sturmia_bella_genome_assembly,_chromosome:_5	AUGUSTUS	intron	57612667	57612733	1	+	.	ID=g19513.t1.intron1;Parent=g19513.t1;
OY759172.1_Sturmia_bella_genome_assembly,_chromosome:_5	AUGUSTUS	CDS	57612734	57612973	1	+	0	ID=g19513.t1.CDS2;Parent=g19513.t1;
OY759172.1_Sturmia_bella_genome_assembly,_chromosome:_5	AUGUSTUS	exon	57612734	57612973	.	+	.	ID=g19513.t1.exon2;Parent=g19513.t1;
OY759172.1_Sturmia_bella_genome_assembly,_chromosome:_5	AUGUSTUS	stop_codon	57612971	57612973	.	+	0	ID=g19513.t1.stop1;Parent=g19513.t1;
OY759172.1_Sturmia_bella_genome_assembly,_chromosome:_5	AUGUSTUS	gene	57614096	57615858	.	-	.	ID=g19514;
OY759172.1_Sturmia_bella_genome_assembly,_chromosome:_5	AUGUSTUS	mRNA	57614096	57615858	0.97	-	.	ID=g19514.t1;Parent=g19514;
OY759172.1_Sturmia_bella_genome_assembly,_chromosome:_5	AUGUSTUS	stop_codon	57614096	57614098	.	-	0	ID=g19514.t1.stop1;Parent=g19514.t1;
OY759172.1_Sturmia_bella_genome_assembly,_chromosome:_5	AUGUSTUS	CDS	57614096	57615124	0.97	-	0	ID=g19514.t1.CDS1;Parent=g19514.t1;
OY759172.1_Sturmia_bella_genome_assembly,_chromosome:_5	AUGUSTUS	exon	57614096	57615124	.	-	.	ID=g19514.t1.exon1;Parent=g19514.t1;
OY759172.1_Sturmia_bella_genome_assembly,_chromosome:_5	AUGUSTUS	intron	57615125	57615251	1	-	.	ID=g19514.t1.intron1;Parent=g19514.t1;
OY759172.1_Sturmia_bella_genome_assembly,_chromosome:_5	AUGUSTUS	CDS	57615252	57615725	1	-	0	ID=g19514.t1.CDS2;Parent=g19514.t1;
OY759172.1_Sturmia_bella_genome_assembly,_chromosome:_5	AUGUSTUS	exon	57615252	57615725	.	-	.	ID=g19514.t1.exon2;Parent=g19514.t1;
OY759172.1_Sturmia_bella_genome_assembly,_chromosome:_5	AUGUSTUS	intron	57615726	57615783	1	-	.	ID=g19514.t1.intron2;Parent=g19514.t1;
OY759172.1_Sturmia_bella_genome_assembly,_chromosome:_5	AUGUSTUS	CDS	57615784	57615858	1	-	0	ID=g19514.t1.CDS3;Parent=g19514.t1;
OY759172.1_Sturmia_bella_genome_assembly,_chromosome:_5	AUGUSTUS	exon	57615784	57615858	.	-	.	ID=g19514.t1.exon3;Parent=g19514.t1;
OY759172.1_Sturmia_bella_genome_assembly,_chromosome:_5	AUGUSTUS	start_codon	57615856	57615858	.	-	0	ID=g19514.t1.start1;Parent=g19514.t1;
OY759172.1_Sturmia_bella_genome_assembly,_chromosome:_5	AUGUSTUS	gene	57617413	57619556	.	+	.	ID=g19515;
OY759172.1_Sturmia_bella_genome_assembly,_chromosome:_5	AUGUSTUS	mRNA	57617413	57619556	1	+	.	ID=g19515.t1;Parent=g19515;
OY759172.1_Sturmia_bella_genome_assembly,_chromosome:_5	AUGUSTUS	start_codon	57617413	57617415	.	+	0	ID=g19515.t1.start1;Parent=g19515.t1;
OY759172.1_Sturmia_bella_genome_assembly,_chromosome:_5	AUGUSTUS	CDS	57617413	57618416	1	+	0	ID=g19515.t1.CDS1;Parent=g19515.t1;
OY759172.1_Sturmia_bella_genome_assembly,_chromosome:_5	AUGUSTUS	exon	57617413	57618416	.	+	.	ID=g19515.t1.exon1;Parent=g19515.t1;
OY759172.1_Sturmia_bella_genome_assembly,_chromosome:_5	AUGUSTUS	intron	57618417	57618620	1	+	.	ID=g19515.t1.intron1;Parent=g19515.t1;
OY759172.1_Sturmia_bella_genome_assembly,_chromosome:_5	AUGUSTUS	CDS	57618621	57619420	1	+	1	ID=g19515.t1.CDS2;Parent=g19515.t1;
OY759172.1_Sturmia_bella_genome_assembly,_chromosome:_5	AUGUSTUS	exon	57618621	57619420	.	+	.	ID=g19515.t1.exon2;Parent=g19515.t1;
OY759172.1_Sturmia_bella_genome_assembly,_chromosome:_5	AUGUSTUS	intron	57619421	57619491	1	+	.	ID=g19515.t1.intron2;Parent=g19515.t1;
OY759172.1_Sturmia_bella_genome_assembly,_chromosome:_5	AUGUSTUS	CDS	57619492	57619556	1	+	2	ID=g19515.t1.CDS3;Parent=g19515.t1;
OY759172.1_Sturmia_bella_genome_assembly,_chromosome:_5	AUGUSTUS	exon	57619492	57619556	.	+	.	ID=g19515.t1.exon3;Parent=g19515.t1;
OY759172.1_Sturmia_bella_genome_assembly,_chromosome:_5	AUGUSTUS	stop_codon	57619554	57619556	.	+	0	ID=g19515.t1.stop1;Parent=g19515.t1;
OY759172.1_Sturmia_bella_genome_assembly,_chromosome:_5	AUGUSTUS	gene	57620968	57643535	.	+	.	ID=g19516;
OY759172.1_Sturmia_bella_genome_assembly,_chromosome:_5	AUGUSTUS	mRNA	57620968	57643535	1	+	.	ID=g19516.t1;Parent=g19516;
OY759172.1_Sturmia_bella_genome_assembly,_chromosome:_5	AUGUSTUS	start_codon	57620968	57620970	.	+	0	ID=g19516.t1.start1;Parent=g19516.t1;
OY759172.1_Sturmia_bella_genome_assembly,_chromosome:_5	AUGUSTUS	CDS	57620968	57621150	1	+	0	ID=g19516.t1.CDS1;Parent=g19516.t1;
OY759172.1_Sturmia_bella_genome_assembly,_chromosome:_5	AUGUSTUS	exon	57620968	57621150	.	+	.	ID=g19516.t1.exon1;Parent=g19516.t1;
OY759172.1_Sturmia_bella_genome_assembly,_chromosome:_5	AUGUSTUS	intron	57621151	57624728	1	+	.	ID=g19516.t1.intron1;Parent=g19516.t1;
OY759172.1_Sturmia_bella_genome_assembly,_chromosome:_5	AUGUSTUS	CDS	57624729	57624854	1	+	0	ID=g19516.t1.CDS2;Parent=g19516.t1;
OY759172.1_Sturmia_bella_genome_assembly,_chromosome:_5	AUGUSTUS	exon	57624729	57624854	.	+	.	ID=g19516.t1.exon2;Parent=g19516.t1;
OY759172.1_Sturmia_bella_genome_assembly,_chromosome:_5	AUGUSTUS	intron	57624855	57624919	1	+	.	ID=g19516.t1.intron2;Parent=g19516.t1;
OY759172.1_Sturmia_bella_genome_assembly,_chromosome:_5	AUGUSTUS	CDS	57624920	57625087	1	+	0	ID=g19516.t1.CDS3;Parent=g19516.t1;
OY759172.1_Sturmia_bella_genome_assembly,_chromosome:_5	AUGUSTUS	exon	57624920	57625087	.	+	.	ID=g19516.t1.exon3;Parent=g19516.t1;
OY759172.1_Sturmia_bella_genome_assembly,_chromosome:_5	AUGUSTUS	intron	57625088	57625158	1	+	.	ID=g19516.t1.intron3;Parent=g19516.t1;
OY759172.1_Sturmia_bella_genome_assembly,_chromosome:_5	AUGUSTUS	CDS	57625159	57625539	1	+	0	ID=g19516.t1.CDS4;Parent=g19516.t1;
OY759172.1_Sturmia_bella_genome_assembly,_chromosome:_5	AUGUSTUS	exon	57625159	57625539	.	+	.	ID=g19516.t1.exon4;Parent=g19516.t1;
OY759172.1_Sturmia_bella_genome_assembly,_chromosome:_5	AUGUSTUS	intron	57625540	57625616	1	+	.	ID=g19516.t1.intron4;Parent=g19516.t1;
OY759172.1_Sturmia_bella_genome_assembly,_chromosome:_5	AUGUSTUS	CDS	57625617	57626508	1	+	0	ID=g19516.t1.CDS5;Parent=g19516.t1;
OY759172.1_Sturmia_bella_genome_assembly,_chromosome:_5	AUGUSTUS	exon	57625617	57626508	.	+	.	ID=g19516.t1.exon5;Parent=g19516.t1;
OY759172.1_Sturmia_bella_genome_assembly,_chromosome:_5	AUGUSTUS	intron	57626509	57635813	1	+	.	ID=g19516.t1.intron5;Parent=g19516.t1;
OY759172.1_Sturmia_bella_genome_assembly,_chromosome:_5	AUGUSTUS	CDS	57635814	57636471	1	+	2	ID=g19516.t1.CDS6;Parent=g19516.t1;
OY759172.1_Sturmia_bella_genome_assembly,_chromosome:_5	AUGUSTUS	exon	57635814	57636471	.	+	.	ID=g19516.t1.exon6;Parent=g19516.t1;
OY759172.1_Sturmia_bella_genome_assembly,_chromosome:_5	AUGUSTUS	intron	57636472	57637664	1	+	.	ID=g19516.t1.intron6;Parent=g19516.t1;
OY759172.1_Sturmia_bella_genome_assembly,_chromosome:_5	AUGUSTUS	CDS	57637665	57637821	1	+	1	ID=g19516.t1.CDS7;Parent=g19516.t1;
OY759172.1_Sturmia_bella_genome_assembly,_chromosome:_5	AUGUSTUS	exon	57637665	57637821	.	+	.	ID=g19516.t1.exon7;Parent=g19516.t1;
OY759172.1_Sturmia_bella_genome_assembly,_chromosome:_5	AUGUSTUS	intron	57637822	57637909	1	+	.	ID=g19516.t1.intron7;Parent=g19516.t1;
OY759172.1_Sturmia_bella_genome_assembly,_chromosome:_5	AUGUSTUS	CDS	57637910	57638015	1	+	0	ID=g19516.t1.CDS8;Parent=g19516.t1;
OY759172.1_Sturmia_bella_genome_assembly,_chromosome:_5	AUGUSTUS	exon	57637910	57638015	.	+	.	ID=g19516.t1.exon8;Parent=g19516.t1;
OY759172.1_Sturmia_bella_genome_assembly,_chromosome:_5	AUGUSTUS	intron	57638016	57638093	1	+	.	ID=g19516.t1.intron8;Parent=g19516.t1;
OY759172.1_Sturmia_bella_genome_assembly,_chromosome:_5	AUGUSTUS	CDS	57638094	57640519	1	+	2	ID=g19516.t1.CDS9;Parent=g19516.t1;
OY759172.1_Sturmia_bella_genome_assembly,_chromosome:_5	AUGUSTUS	exon	57638094	57640519	.	+	.	ID=g19516.t1.exon9;Parent=g19516.t1;
OY759172.1_Sturmia_bella_genome_assembly,_chromosome:_5	AUGUSTUS	intron	57640520	57640591	1	+	.	ID=g19516.t1.intron9;Parent=g19516.t1;
OY759172.1_Sturmia_bella_genome_assembly,_chromosome:_5	AUGUSTUS	CDS	57640592	57640742	1	+	0	ID=g19516.t1.CDS10;Parent=g19516.t1;
OY759172.1_Sturmia_bella_genome_assembly,_chromosome:_5	AUGUSTUS	exon	57640592	57640742	.	+	.	ID=g19516.t1.exon10;Parent=g19516.t1;
OY759172.1_Sturmia_bella_genome_assembly,_chromosome:_5	AUGUSTUS	intron	57640743	57641809	1	+	.	ID=g19516.t1.intron10;Parent=g19516.t1;
OY759172.1_Sturmia_bella_genome_assembly,_chromosome:_5	AUGUSTUS	CDS	57641810	57642217	1	+	2	ID=g19516.t1.CDS11;Parent=g19516.t1;
OY759172.1_Sturmia_bella_genome_assembly,_chromosome:_5	AUGUSTUS	exon	57641810	57642217	.	+	.	ID=g19516.t1.exon11;Parent=g19516.t1;
OY759172.1_Sturmia_bella_genome_assembly,_chromosome:_5	AUGUSTUS	intron	57642218	57642786	1	+	.	ID=g19516.t1.intron11;Parent=g19516.t1;
OY759172.1_Sturmia_bella_genome_assembly,_chromosome:_5	AUGUSTUS	CDS	57642787	57643535	1	+	2	ID=g19516.t1.CDS12;Parent=g19516.t1;
OY759172.1_Sturmia_bella_genome_assembly,_chromosome:_5	AUGUSTUS	exon	57642787	57643535	.	+	.	ID=g19516.t1.exon12;Parent=g19516.t1;
OY759172.1_Sturmia_bella_genome_assembly,_chromosome:_5	AUGUSTUS	stop_codon	57643533	57643535	.	+	0	ID=g19516.t1.stop1;Parent=g19516.t1;
OY759172.1_Sturmia_bella_genome_assembly,_chromosome:_5	AUGUSTUS	gene	57645171	57645449	.	+	.	ID=g19517;
OY759172.1_Sturmia_bella_genome_assembly,_chromosome:_5	AUGUSTUS	mRNA	57645171	57645449	1	+	.	ID=g19517.t1;Parent=g19517;
OY759172.1_Sturmia_bella_genome_assembly,_chromosome:_5	AUGUSTUS	start_codon	57645171	57645173	.	+	0	ID=g19517.t1.start1;Parent=g19517.t1;
OY759172.1_Sturmia_bella_genome_assembly,_chromosome:_5	AUGUSTUS	CDS	57645171	57645449	1	+	0	ID=g19517.t1.CDS1;Parent=g19517.t1;
OY759172.1_Sturmia_bella_genome_assembly,_chromosome:_5	AUGUSTUS	exon	57645171	57645449	.	+	.	ID=g19517.t1.exon1;Parent=g19517.t1;
OY759172.1_Sturmia_bella_genome_assembly,_chromosome:_5	AUGUSTUS	stop_codon	57645447	57645449	.	+	0	ID=g19517.t1.stop1;Parent=g19517.t1;
OY759172.1_Sturmia_bella_genome_assembly,_chromosome:_5	AUGUSTUS	gene	57645479	57646205	.	+	.	ID=g19518;
OY759172.1_Sturmia_bella_genome_assembly,_chromosome:_5	AUGUSTUS	mRNA	57645479	57646205	1	+	.	ID=g19518.t1;Parent=g19518;
OY759172.1_Sturmia_bella_genome_assembly,_chromosome:_5	AUGUSTUS	start_codon	57645479	57645481	.	+	0	ID=g19518.t1.start1;Parent=g19518.t1;
OY759172.1_Sturmia_bella_genome_assembly,_chromosome:_5	AUGUSTUS	CDS	57645479	57645589	1	+	0	ID=g19518.t1.CDS1;Parent=g19518.t1;
OY759172.1_Sturmia_bella_genome_assembly,_chromosome:_5	AUGUSTUS	exon	57645479	57645589	.	+	.	ID=g19518.t1.exon1;Parent=g19518.t1;
OY759172.1_Sturmia_bella_genome_assembly,_chromosome:_5	AUGUSTUS	intron	57645590	57645662	1	+	.	ID=g19518.t1.intron1;Parent=g19518.t1;
OY759172.1_Sturmia_bella_genome_assembly,_chromosome:_5	AUGUSTUS	CDS	57645663	57645869	1	+	0	ID=g19518.t1.CDS2;Parent=g19518.t1;
OY759172.1_Sturmia_bella_genome_assembly,_chromosome:_5	AUGUSTUS	exon	57645663	57645869	.	+	.	ID=g19518.t1.exon2;Parent=g19518.t1;
OY759172.1_Sturmia_bella_genome_assembly,_chromosome:_5	AUGUSTUS	intron	57645870	57645932	1	+	.	ID=g19518.t1.intron2;Parent=g19518.t1;
OY759172.1_Sturmia_bella_genome_assembly,_chromosome:_5	AUGUSTUS	CDS	57645933	57646205	1	+	0	ID=g19518.t1.CDS3;Parent=g19518.t1;
OY759172.1_Sturmia_bella_genome_assembly,_chromosome:_5	AUGUSTUS	exon	57645933	57646205	.	+	.	ID=g19518.t1.exon3;Parent=g19518.t1;
OY759172.1_Sturmia_bella_genome_assembly,_chromosome:_5	AUGUSTUS	stop_codon	57646203	57646205	.	+	0	ID=g19518.t1.stop1;Parent=g19518.t1;
OY759172.1_Sturmia_bella_genome_assembly,_chromosome:_5	AUGUSTUS	gene	57651680	57667462	.	-	.	ID=g19519;
OY759172.1_Sturmia_bella_genome_assembly,_chromosome:_5	AUGUSTUS	mRNA	57651680	57667462	1	-	.	ID=g19519.t1;Parent=g19519;
OY759172.1_Sturmia_bella_genome_assembly,_chromosome:_5	AUGUSTUS	stop_codon	57651680	57651682	.	-	0	ID=g19519.t1.stop1;Parent=g19519.t1;
OY759172.1_Sturmia_bella_genome_assembly,_chromosome:_5	AUGUSTUS	CDS	57651680	57652059	1	-	2	ID=g19519.t1.CDS1;Parent=g19519.t1;
OY759172.1_Sturmia_bella_genome_assembly,_chromosome:_5	AUGUSTUS	exon	57651680	57652059	.	-	.	ID=g19519.t1.exon1;Parent=g19519.t1;
OY759172.1_Sturmia_bella_genome_assembly,_chromosome:_5	AUGUSTUS	intron	57652060	57653623	1	-	.	ID=g19519.t1.intron1;Parent=g19519.t1;
OY759172.1_Sturmia_bella_genome_assembly,_chromosome:_5	AUGUSTUS	CDS	57653624	57653795	1	-	0	ID=g19519.t1.CDS2;Parent=g19519.t1;
OY759172.1_Sturmia_bella_genome_assembly,_chromosome:_5	AUGUSTUS	exon	57653624	57653795	.	-	.	ID=g19519.t1.exon2;Parent=g19519.t1;
OY759172.1_Sturmia_bella_genome_assembly,_chromosome:_5	AUGUSTUS	intron	57653796	57653857	1	-	.	ID=g19519.t1.intron2;Parent=g19519.t1;
OY759172.1_Sturmia_bella_genome_assembly,_chromosome:_5	AUGUSTUS	CDS	57653858	57654271	1	-	0	ID=g19519.t1.CDS3;Parent=g19519.t1;
OY759172.1_Sturmia_bella_genome_assembly,_chromosome:_5	AUGUSTUS	exon	57653858	57654271	.	-	.	ID=g19519.t1.exon3;Parent=g19519.t1;
OY759172.1_Sturmia_bella_genome_assembly,_chromosome:_5	AUGUSTUS	intron	57654272	57654336	1	-	.	ID=g19519.t1.intron3;Parent=g19519.t1;
OY759172.1_Sturmia_bella_genome_assembly,_chromosome:_5	AUGUSTUS	CDS	57654337	57656151	1	-	0	ID=g19519.t1.CDS4;Parent=g19519.t1;
OY759172.1_Sturmia_bella_genome_assembly,_chromosome:_5	AUGUSTUS	exon	57654337	57656151	.	-	.	ID=g19519.t1.exon4;Parent=g19519.t1;
OY759172.1_Sturmia_bella_genome_assembly,_chromosome:_5	AUGUSTUS	intron	57656152	57657245	1	-	.	ID=g19519.t1.intron4;Parent=g19519.t1;
OY759172.1_Sturmia_bella_genome_assembly,_chromosome:_5	AUGUSTUS	CDS	57657246	57658156	1	-	2	ID=g19519.t1.CDS5;Parent=g19519.t1;
OY759172.1_Sturmia_bella_genome_assembly,_chromosome:_5	AUGUSTUS	exon	57657246	57658156	.	-	.	ID=g19519.t1.exon5;Parent=g19519.t1;
OY759172.1_Sturmia_bella_genome_assembly,_chromosome:_5	AUGUSTUS	intron	57658157	57664222	1	-	.	ID=g19519.t1.intron5;Parent=g19519.t1;
OY759172.1_Sturmia_bella_genome_assembly,_chromosome:_5	AUGUSTUS	CDS	57664223	57664366	1	-	2	ID=g19519.t1.CDS6;Parent=g19519.t1;
OY759172.1_Sturmia_bella_genome_assembly,_chromosome:_5	AUGUSTUS	exon	57664223	57664366	.	-	.	ID=g19519.t1.exon6;Parent=g19519.t1;
OY759172.1_Sturmia_bella_genome_assembly,_chromosome:_5	AUGUSTUS	intron	57664367	57664512	1	-	.	ID=g19519.t1.intron6;Parent=g19519.t1;
OY759172.1_Sturmia_bella_genome_assembly,_chromosome:_5	AUGUSTUS	CDS	57664513	57665527	1	-	0	ID=g19519.t1.CDS7;Parent=g19519.t1;
OY759172.1_Sturmia_bella_genome_assembly,_chromosome:_5	AUGUSTUS	exon	57664513	57665527	.	-	.	ID=g19519.t1.exon7;Parent=g19519.t1;
OY759172.1_Sturmia_bella_genome_assembly,_chromosome:_5	AUGUSTUS	intron	57665528	57665680	1	-	.	ID=g19519.t1.intron7;Parent=g19519.t1;
OY759172.1_Sturmia_bella_genome_assembly,_chromosome:_5	AUGUSTUS	CDS	57665681	57667064	1	-	1	ID=g19519.t1.CDS8;Parent=g19519.t1;
OY759172.1_Sturmia_bella_genome_assembly,_chromosome:_5	AUGUSTUS	exon	57665681	57667064	.	-	.	ID=g19519.t1.exon8;Parent=g19519.t1;
OY759172.1_Sturmia_bella_genome_assembly,_chromosome:_5	AUGUSTUS	intron	57667065	57667124	1	-	.	ID=g19519.t1.intron8;Parent=g19519.t1;
OY759172.1_Sturmia_bella_genome_assembly,_chromosome:_5	AUGUSTUS	CDS	57667125	57667462	1	-	0	ID=g19519.t1.CDS9;Parent=g19519.t1;
OY759172.1_Sturmia_bella_genome_assembly,_chromosome:_5	AUGUSTUS	exon	57667125	57667462	.	-	.	ID=g19519.t1.exon9;Parent=g19519.t1;
OY759172.1_Sturmia_bella_genome_assembly,_chromosome:_5	AUGUSTUS	start_codon	57667460	57667462	.	-	0	ID=g19519.t1.start1;Parent=g19519.t1;
OY759172.1_Sturmia_bella_genome_assembly,_chromosome:_5	AUGUSTUS	gene	57671894	57682624	.	+	.	ID=g19520;
OY759172.1_Sturmia_bella_genome_assembly,_chromosome:_5	AUGUSTUS	mRNA	57671894	57682624	1	+	.	ID=g19520.t1;Parent=g19520;
OY759172.1_Sturmia_bella_genome_assembly,_chromosome:_5	AUGUSTUS	start_codon	57671894	57671896	.	+	0	ID=g19520.t1.start1;Parent=g19520.t1;
OY759172.1_Sturmia_bella_genome_assembly,_chromosome:_5	AUGUSTUS	CDS	57671894	57672020	1	+	0	ID=g19520.t1.CDS1;Parent=g19520.t1;
OY759172.1_Sturmia_bella_genome_assembly,_chromosome:_5	AUGUSTUS	exon	57671894	57672020	.	+	.	ID=g19520.t1.exon1;Parent=g19520.t1;
OY759172.1_Sturmia_bella_genome_assembly,_chromosome:_5	AUGUSTUS	intron	57672021	57672570	1	+	.	ID=g19520.t1.intron1;Parent=g19520.t1;
OY759172.1_Sturmia_bella_genome_assembly,_chromosome:_5	AUGUSTUS	CDS	57672571	57673467	1	+	2	ID=g19520.t1.CDS2;Parent=g19520.t1;
OY759172.1_Sturmia_bella_genome_assembly,_chromosome:_5	AUGUSTUS	exon	57672571	57673467	.	+	.	ID=g19520.t1.exon2;Parent=g19520.t1;
OY759172.1_Sturmia_bella_genome_assembly,_chromosome:_5	AUGUSTUS	intron	57673468	57673532	1	+	.	ID=g19520.t1.intron2;Parent=g19520.t1;
OY759172.1_Sturmia_bella_genome_assembly,_chromosome:_5	AUGUSTUS	CDS	57673533	57674354	1	+	2	ID=g19520.t1.CDS3;Parent=g19520.t1;
OY759172.1_Sturmia_bella_genome_assembly,_chromosome:_5	AUGUSTUS	exon	57673533	57674354	.	+	.	ID=g19520.t1.exon3;Parent=g19520.t1;
OY759172.1_Sturmia_bella_genome_assembly,_chromosome:_5	AUGUSTUS	intron	57674355	57674423	1	+	.	ID=g19520.t1.intron3;Parent=g19520.t1;
OY759172.1_Sturmia_bella_genome_assembly,_chromosome:_5	AUGUSTUS	CDS	57674424	57674854	1	+	2	ID=g19520.t1.CDS4;Parent=g19520.t1;
OY759172.1_Sturmia_bella_genome_assembly,_chromosome:_5	AUGUSTUS	exon	57674424	57674854	.	+	.	ID=g19520.t1.exon4;Parent=g19520.t1;
OY759172.1_Sturmia_bella_genome_assembly,_chromosome:_5	AUGUSTUS	intron	57674855	57676302	1	+	.	ID=g19520.t1.intron4;Parent=g19520.t1;
OY759172.1_Sturmia_bella_genome_assembly,_chromosome:_5	AUGUSTUS	CDS	57676303	57676431	1	+	0	ID=g19520.t1.CDS5;Parent=g19520.t1;
OY759172.1_Sturmia_bella_genome_assembly,_chromosome:_5	AUGUSTUS	exon	57676303	57676431	.	+	.	ID=g19520.t1.exon5;Parent=g19520.t1;
OY759172.1_Sturmia_bella_genome_assembly,_chromosome:_5	AUGUSTUS	intron	57676432	57677358	1	+	.	ID=g19520.t1.intron5;Parent=g19520.t1;
OY759172.1_Sturmia_bella_genome_assembly,_chromosome:_5	AUGUSTUS	CDS	57677359	57677530	1	+	0	ID=g19520.t1.CDS6;Parent=g19520.t1;
OY759172.1_Sturmia_bella_genome_assembly,_chromosome:_5	AUGUSTUS	exon	57677359	57677530	.	+	.	ID=g19520.t1.exon6;Parent=g19520.t1;
OY759172.1_Sturmia_bella_genome_assembly,_chromosome:_5	AUGUSTUS	intron	57677531	57679394	1	+	.	ID=g19520.t1.intron6;Parent=g19520.t1;
OY759172.1_Sturmia_bella_genome_assembly,_chromosome:_5	AUGUSTUS	CDS	57679395	57680269	1	+	2	ID=g19520.t1.CDS7;Parent=g19520.t1;
OY759172.1_Sturmia_bella_genome_assembly,_chromosome:_5	AUGUSTUS	exon	57679395	57680269	.	+	.	ID=g19520.t1.exon7;Parent=g19520.t1;
OY759172.1_Sturmia_bella_genome_assembly,_chromosome:_5	AUGUSTUS	intron	57680270	57681128	1	+	.	ID=g19520.t1.intron7;Parent=g19520.t1;
OY759172.1_Sturmia_bella_genome_assembly,_chromosome:_5	AUGUSTUS	CDS	57681129	57681225	1	+	0	ID=g19520.t1.CDS8;Parent=g19520.t1;
OY759172.1_Sturmia_bella_genome_assembly,_chromosome:_5	AUGUSTUS	exon	57681129	57681225	.	+	.	ID=g19520.t1.exon8;Parent=g19520.t1;
OY759172.1_Sturmia_bella_genome_assembly,_chromosome:_5	AUGUSTUS	intron	57681226	57681372	1	+	.	ID=g19520.t1.intron8;Parent=g19520.t1;
OY759172.1_Sturmia_bella_genome_assembly,_chromosome:_5	AUGUSTUS	CDS	57681373	57681443	1	+	2	ID=g19520.t1.CDS9;Parent=g19520.t1;
OY759172.1_Sturmia_bella_genome_assembly,_chromosome:_5	AUGUSTUS	exon	57681373	57681443	.	+	.	ID=g19520.t1.exon9;Parent=g19520.t1;
OY759172.1_Sturmia_bella_genome_assembly,_chromosome:_5	AUGUSTUS	intron	57681444	57682516	1	+	.	ID=g19520.t1.intron9;Parent=g19520.t1;
OY759172.1_Sturmia_bella_genome_assembly,_chromosome:_5	AUGUSTUS	CDS	57682517	57682624	1	+	0	ID=g19520.t1.CDS10;Parent=g19520.t1;
OY759172.1_Sturmia_bella_genome_assembly,_chromosome:_5	AUGUSTUS	exon	57682517	57682624	.	+	.	ID=g19520.t1.exon10;Parent=g19520.t1;
OY759172.1_Sturmia_bella_genome_assembly,_chromosome:_5	AUGUSTUS	stop_codon	57682622	57682624	.	+	0	ID=g19520.t1.stop1;Parent=g19520.t1;
OY759172.1_Sturmia_bella_genome_assembly,_chromosome:_5	AUGUSTUS	gene	57683993	57684853	.	+	.	ID=g19521;
OY759172.1_Sturmia_bella_genome_assembly,_chromosome:_5	AUGUSTUS	mRNA	57683993	57684853	1	+	.	ID=g19521.t1;Parent=g19521;
OY759172.1_Sturmia_bella_genome_assembly,_chromosome:_5	AUGUSTUS	start_codon	57683993	57683995	.	+	0	ID=g19521.t1.start1;Parent=g19521.t1;
OY759172.1_Sturmia_bella_genome_assembly,_chromosome:_5	AUGUSTUS	CDS	57683993	57684853	1	+	0	ID=g19521.t1.CDS1;Parent=g19521.t1;
OY759172.1_Sturmia_bella_genome_assembly,_chromosome:_5	AUGUSTUS	exon	57683993	57684853	.	+	.	ID=g19521.t1.exon1;Parent=g19521.t1;
OY759172.1_Sturmia_bella_genome_assembly,_chromosome:_5	AUGUSTUS	stop_codon	57684851	57684853	.	+	0	ID=g19521.t1.stop1;Parent=g19521.t1;
OY759172.1_Sturmia_bella_genome_assembly,_chromosome:_5	AUGUSTUS	gene	57685864	57687084	.	+	.	ID=g19522;
OY759172.1_Sturmia_bella_genome_assembly,_chromosome:_5	AUGUSTUS	mRNA	57685864	57687084	1	+	.	ID=g19522.t1;Parent=g19522;
OY759172.1_Sturmia_bella_genome_assembly,_chromosome:_5	AUGUSTUS	start_codon	57685864	57685866	.	+	0	ID=g19522.t1.start1;Parent=g19522.t1;
OY759172.1_Sturmia_bella_genome_assembly,_chromosome:_5	AUGUSTUS	CDS	57685864	57687084	1	+	0	ID=g19522.t1.CDS1;Parent=g19522.t1;
OY759172.1_Sturmia_bella_genome_assembly,_chromosome:_5	AUGUSTUS	exon	57685864	57687084	.	+	.	ID=g19522.t1.exon1;Parent=g19522.t1;
OY759172.1_Sturmia_bella_genome_assembly,_chromosome:_5	AUGUSTUS	stop_codon	57687082	57687084	.	+	0	ID=g19522.t1.stop1;Parent=g19522.t1;
OY759172.1_Sturmia_bella_genome_assembly,_chromosome:_5	AUGUSTUS	gene	57697741	57715428	.	-	.	ID=g19523;
OY759172.1_Sturmia_bella_genome_assembly,_chromosome:_5	AUGUSTUS	mRNA	57697741	57699435	1	-	.	ID=g19523.t1;Parent=g19523;
OY759172.1_Sturmia_bella_genome_assembly,_chromosome:_5	AUGUSTUS	stop_codon	57697741	57697743	.	-	0	ID=g19523.t1.stop1;Parent=g19523.t1;
OY759172.1_Sturmia_bella_genome_assembly,_chromosome:_5	AUGUSTUS	CDS	57697741	57699435	1	-	0	ID=g19523.t1.CDS1;Parent=g19523.t1;
OY759172.1_Sturmia_bella_genome_assembly,_chromosome:_5	AUGUSTUS	exon	57697741	57699435	.	-	.	ID=g19523.t1.exon1;Parent=g19523.t1;
OY759172.1_Sturmia_bella_genome_assembly,_chromosome:_5	AUGUSTUS	start_codon	57699433	57699435	.	-	0	ID=g19523.t1.start1;Parent=g19523.t1;
OY759172.1_Sturmia_bella_genome_assembly,_chromosome:_5	AUGUSTUS	mRNA	57699689	57715428	1	-	.	ID=g19523.t2;Parent=g19523;
OY759172.1_Sturmia_bella_genome_assembly,_chromosome:_5	AUGUSTUS	stop_codon	57699689	57699691	.	-	0	ID=g19523.t2.stop1;Parent=g19523.t2;
OY759172.1_Sturmia_bella_genome_assembly,_chromosome:_5	AUGUSTUS	CDS	57699689	57700084	1	-	0	ID=g19523.t2.CDS1;Parent=g19523.t2;
OY759172.1_Sturmia_bella_genome_assembly,_chromosome:_5	AUGUSTUS	exon	57699689	57700084	.	-	.	ID=g19523.t2.exon1;Parent=g19523.t2;
OY759172.1_Sturmia_bella_genome_assembly,_chromosome:_5	AUGUSTUS	intron	57700085	57700848	1	-	.	ID=g19523.t2.intron1;Parent=g19523.t2;
OY759172.1_Sturmia_bella_genome_assembly,_chromosome:_5	AUGUSTUS	CDS	57700849	57701058	1	-	0	ID=g19523.t2.CDS2;Parent=g19523.t2;
OY759172.1_Sturmia_bella_genome_assembly,_chromosome:_5	AUGUSTUS	exon	57700849	57701058	.	-	.	ID=g19523.t2.exon2;Parent=g19523.t2;
OY759172.1_Sturmia_bella_genome_assembly,_chromosome:_5	AUGUSTUS	intron	57701059	57701623	1	-	.	ID=g19523.t2.intron2;Parent=g19523.t2;
OY759172.1_Sturmia_bella_genome_assembly,_chromosome:_5	AUGUSTUS	CDS	57701624	57701752	1	-	0	ID=g19523.t2.CDS3;Parent=g19523.t2;
OY759172.1_Sturmia_bella_genome_assembly,_chromosome:_5	AUGUSTUS	exon	57701624	57701752	.	-	.	ID=g19523.t2.exon3;Parent=g19523.t2;
OY759172.1_Sturmia_bella_genome_assembly,_chromosome:_5	AUGUSTUS	intron	57701753	57701825	1	-	.	ID=g19523.t2.intron3;Parent=g19523.t2;
OY759172.1_Sturmia_bella_genome_assembly,_chromosome:_5	AUGUSTUS	CDS	57701826	57702063	1	-	1	ID=g19523.t2.CDS4;Parent=g19523.t2;
OY759172.1_Sturmia_bella_genome_assembly,_chromosome:_5	AUGUSTUS	exon	57701826	57702063	.	-	.	ID=g19523.t2.exon4;Parent=g19523.t2;
OY759172.1_Sturmia_bella_genome_assembly,_chromosome:_5	AUGUSTUS	intron	57702064	57703292	1	-	.	ID=g19523.t2.intron4;Parent=g19523.t2;
OY759172.1_Sturmia_bella_genome_assembly,_chromosome:_5	AUGUSTUS	CDS	57703293	57703396	1	-	0	ID=g19523.t2.CDS5;Parent=g19523.t2;
OY759172.1_Sturmia_bella_genome_assembly,_chromosome:_5	AUGUSTUS	exon	57703293	57703396	.	-	.	ID=g19523.t2.exon5;Parent=g19523.t2;
OY759172.1_Sturmia_bella_genome_assembly,_chromosome:_5	AUGUSTUS	intron	57703397	57703464	1	-	.	ID=g19523.t2.intron5;Parent=g19523.t2;
OY759172.1_Sturmia_bella_genome_assembly,_chromosome:_5	AUGUSTUS	CDS	57703465	57703732	1	-	1	ID=g19523.t2.CDS6;Parent=g19523.t2;
OY759172.1_Sturmia_bella_genome_assembly,_chromosome:_5	AUGUSTUS	exon	57703465	57703732	.	-	.	ID=g19523.t2.exon6;Parent=g19523.t2;
OY759172.1_Sturmia_bella_genome_assembly,_chromosome:_5	AUGUSTUS	intron	57703733	57705211	1	-	.	ID=g19523.t2.intron6;Parent=g19523.t2;
OY759172.1_Sturmia_bella_genome_assembly,_chromosome:_5	AUGUSTUS	CDS	57705212	57705365	1	-	2	ID=g19523.t2.CDS7;Parent=g19523.t2;
OY759172.1_Sturmia_bella_genome_assembly,_chromosome:_5	AUGUSTUS	exon	57705212	57705365	.	-	.	ID=g19523.t2.exon7;Parent=g19523.t2;
OY759172.1_Sturmia_bella_genome_assembly,_chromosome:_5	AUGUSTUS	intron	57705366	57714767	1	-	.	ID=g19523.t2.intron7;Parent=g19523.t2;
OY759172.1_Sturmia_bella_genome_assembly,_chromosome:_5	AUGUSTUS	CDS	57714768	57715046	1	-	2	ID=g19523.t2.CDS8;Parent=g19523.t2;
OY759172.1_Sturmia_bella_genome_assembly,_chromosome:_5	AUGUSTUS	exon	57714768	57715046	.	-	.	ID=g19523.t2.exon8;Parent=g19523.t2;
OY759172.1_Sturmia_bella_genome_assembly,_chromosome:_5	AUGUSTUS	intron	57715047	57715130	1	-	.	ID=g19523.t2.intron8;Parent=g19523.t2;
OY759172.1_Sturmia_bella_genome_assembly,_chromosome:_5	AUGUSTUS	CDS	57715131	57715428	1	-	0	ID=g19523.t2.CDS9;Parent=g19523.t2;
OY759172.1_Sturmia_bella_genome_assembly,_chromosome:_5	AUGUSTUS	exon	57715131	57715428	.	-	.	ID=g19523.t2.exon9;Parent=g19523.t2;
OY759172.1_Sturmia_bella_genome_assembly,_chromosome:_5	AUGUSTUS	start_codon	57715426	57715428	.	-	0	ID=g19523.t2.start1;Parent=g19523.t2;
OY759172.1_Sturmia_bella_genome_assembly,_chromosome:_5	GeneMark.hmm3	mRNA	57697741	57715428	.	-	.	ID=g19523.t3;Parent=g19523;
OY759172.1_Sturmia_bella_genome_assembly,_chromosome:_5	GeneMark.hmm3	stop_codon	57697741	57697743	.	-	0	ID=g19523.t3.stop1;Parent=g19523.t3;
OY759172.1_Sturmia_bella_genome_assembly,_chromosome:_5	GeneMark.hmm3	CDS	57697741	57699489	.	-	0	ID=g19523.t3.CDS1;Parent=g19523.t3;
OY759172.1_Sturmia_bella_genome_assembly,_chromosome:_5	GeneMark.hmm3	exon	57697741	57699489	0	-	.	ID=g19523.t3.exon1;Parent=g19523.t3;
OY759172.1_Sturmia_bella_genome_assembly,_chromosome:_5	GeneMark.hmm3	intron	57699490	57699553	.	-	2	ID=g19523.t3.intron1;Parent=g19523.t3;
OY759172.1_Sturmia_bella_genome_assembly,_chromosome:_5	GeneMark.hmm3	CDS	57699554	57699681	.	-	2	ID=g19523.t3.CDS2;Parent=g19523.t3;
OY759172.1_Sturmia_bella_genome_assembly,_chromosome:_5	GeneMark.hmm3	exon	57699554	57699681	0	-	.	ID=g19523.t3.exon2;Parent=g19523.t3;
OY759172.1_Sturmia_bella_genome_assembly,_chromosome:_5	GeneMark.hmm3	intron	57699682	57699723	.	-	0	ID=g19523.t3.intron2;Parent=g19523.t3;
OY759172.1_Sturmia_bella_genome_assembly,_chromosome:_5	GeneMark.hmm3	CDS	57699724	57700084	.	-	0	ID=g19523.t3.CDS3;Parent=g19523.t3;
OY759172.1_Sturmia_bella_genome_assembly,_chromosome:_5	GeneMark.hmm3	exon	57699724	57700084	0	-	.	ID=g19523.t3.exon3;Parent=g19523.t3;
OY759172.1_Sturmia_bella_genome_assembly,_chromosome:_5	GeneMark.hmm3	intron	57700085	57700848	.	-	0	ID=g19523.t3.intron3;Parent=g19523.t3;
OY759172.1_Sturmia_bella_genome_assembly,_chromosome:_5	GeneMark.hmm3	CDS	57700849	57701058	.	-	0	ID=g19523.t3.CDS4;Parent=g19523.t3;
OY759172.1_Sturmia_bella_genome_assembly,_chromosome:_5	GeneMark.hmm3	exon	57700849	57701058	0	-	.	ID=g19523.t3.exon4;Parent=g19523.t3;
OY759172.1_Sturmia_bella_genome_assembly,_chromosome:_5	GeneMark.hmm3	intron	57701059	57701623	.	-	0	ID=g19523.t3.intron4;Parent=g19523.t3;
OY759172.1_Sturmia_bella_genome_assembly,_chromosome:_5	GeneMark.hmm3	CDS	57701624	57701752	.	-	0	ID=g19523.t3.CDS5;Parent=g19523.t3;
OY759172.1_Sturmia_bella_genome_assembly,_chromosome:_5	GeneMark.hmm3	exon	57701624	57701752	0	-	.	ID=g19523.t3.exon5;Parent=g19523.t3;
OY759172.1_Sturmia_bella_genome_assembly,_chromosome:_5	GeneMark.hmm3	intron	57701753	57701825	.	-	1	ID=g19523.t3.intron5;Parent=g19523.t3;
OY759172.1_Sturmia_bella_genome_assembly,_chromosome:_5	GeneMark.hmm3	CDS	57701826	57702063	.	-	1	ID=g19523.t3.CDS6;Parent=g19523.t3;
OY759172.1_Sturmia_bella_genome_assembly,_chromosome:_5	GeneMark.hmm3	exon	57701826	57702063	0	-	.	ID=g19523.t3.exon6;Parent=g19523.t3;
OY759172.1_Sturmia_bella_genome_assembly,_chromosome:_5	GeneMark.hmm3	intron	57702064	57703292	.	-	0	ID=g19523.t3.intron6;Parent=g19523.t3;
OY759172.1_Sturmia_bella_genome_assembly,_chromosome:_5	GeneMark.hmm3	CDS	57703293	57703396	.	-	0	ID=g19523.t3.CDS7;Parent=g19523.t3;
OY759172.1_Sturmia_bella_genome_assembly,_chromosome:_5	GeneMark.hmm3	exon	57703293	57703396	0	-	.	ID=g19523.t3.exon7;Parent=g19523.t3;
OY759172.1_Sturmia_bella_genome_assembly,_chromosome:_5	GeneMark.hmm3	intron	57703397	57703464	.	-	1	ID=g19523.t3.intron7;Parent=g19523.t3;
OY759172.1_Sturmia_bella_genome_assembly,_chromosome:_5	GeneMark.hmm3	CDS	57703465	57703732	.	-	1	ID=g19523.t3.CDS8;Parent=g19523.t3;
OY759172.1_Sturmia_bella_genome_assembly,_chromosome:_5	GeneMark.hmm3	exon	57703465	57703732	0	-	.	ID=g19523.t3.exon8;Parent=g19523.t3;
OY759172.1_Sturmia_bella_genome_assembly,_chromosome:_5	GeneMark.hmm3	intron	57703733	57705211	.	-	2	ID=g19523.t3.intron8;Parent=g19523.t3;
OY759172.1_Sturmia_bella_genome_assembly,_chromosome:_5	GeneMark.hmm3	CDS	57705212	57705365	.	-	2	ID=g19523.t3.CDS9;Parent=g19523.t3;
OY759172.1_Sturmia_bella_genome_assembly,_chromosome:_5	GeneMark.hmm3	exon	57705212	57705365	0	-	.	ID=g19523.t3.exon9;Parent=g19523.t3;
OY759172.1_Sturmia_bella_genome_assembly,_chromosome:_5	GeneMark.hmm3	intron	57705366	57714767	.	-	2	ID=g19523.t3.intron9;Parent=g19523.t3;
OY759172.1_Sturmia_bella_genome_assembly,_chromosome:_5	GeneMark.hmm3	CDS	57714768	57715046	.	-	2	ID=g19523.t3.CDS10;Parent=g19523.t3;
OY759172.1_Sturmia_bella_genome_assembly,_chromosome:_5	GeneMark.hmm3	exon	57714768	57715046	0	-	.	ID=g19523.t3.exon10;Parent=g19523.t3;
OY759172.1_Sturmia_bella_genome_assembly,_chromosome:_5	GeneMark.hmm3	intron	57715047	57715130	.	-	0	ID=g19523.t3.intron10;Parent=g19523.t3;
OY759172.1_Sturmia_bella_genome_assembly,_chromosome:_5	GeneMark.hmm3	CDS	57715131	57715428	.	-	0	ID=g19523.t3.CDS11;Parent=g19523.t3;
OY759172.1_Sturmia_bella_genome_assembly,_chromosome:_5	GeneMark.hmm3	exon	57715131	57715428	0	-	.	ID=g19523.t3.exon11;Parent=g19523.t3;
OY759172.1_Sturmia_bella_genome_assembly,_chromosome:_5	GeneMark.hmm3	start_codon	57715426	57715428	.	-	0	ID=g19523.t3.start1;Parent=g19523.t3;
OY759172.1_Sturmia_bella_genome_assembly,_chromosome:_5	AUGUSTUS	gene	57761656	57766863	.	+	.	ID=g19524;
OY759172.1_Sturmia_bella_genome_assembly,_chromosome:_5	AUGUSTUS	mRNA	57761656	57766863	1	+	.	ID=g19524.t1;Parent=g19524;
OY759172.1_Sturmia_bella_genome_assembly,_chromosome:_5	AUGUSTUS	start_codon	57761656	57761658	.	+	0	ID=g19524.t1.start1;Parent=g19524.t1;
OY759172.1_Sturmia_bella_genome_assembly,_chromosome:_5	AUGUSTUS	CDS	57761656	57761767	1	+	0	ID=g19524.t1.CDS1;Parent=g19524.t1;
OY759172.1_Sturmia_bella_genome_assembly,_chromosome:_5	AUGUSTUS	exon	57761656	57761767	.	+	.	ID=g19524.t1.exon1;Parent=g19524.t1;
OY759172.1_Sturmia_bella_genome_assembly,_chromosome:_5	AUGUSTUS	intron	57761768	57761837	1	+	.	ID=g19524.t1.intron1;Parent=g19524.t1;
OY759172.1_Sturmia_bella_genome_assembly,_chromosome:_5	AUGUSTUS	CDS	57761838	57762046	1	+	2	ID=g19524.t1.CDS2;Parent=g19524.t1;
OY759172.1_Sturmia_bella_genome_assembly,_chromosome:_5	AUGUSTUS	exon	57761838	57762046	.	+	.	ID=g19524.t1.exon2;Parent=g19524.t1;
OY759172.1_Sturmia_bella_genome_assembly,_chromosome:_5	AUGUSTUS	intron	57762047	57765804	1	+	.	ID=g19524.t1.intron2;Parent=g19524.t1;
OY759172.1_Sturmia_bella_genome_assembly,_chromosome:_5	AUGUSTUS	CDS	57765805	57766863	1	+	0	ID=g19524.t1.CDS3;Parent=g19524.t1;
OY759172.1_Sturmia_bella_genome_assembly,_chromosome:_5	AUGUSTUS	exon	57765805	57766863	.	+	.	ID=g19524.t1.exon3;Parent=g19524.t1;
OY759172.1_Sturmia_bella_genome_assembly,_chromosome:_5	AUGUSTUS	stop_codon	57766861	57766863	.	+	0	ID=g19524.t1.stop1;Parent=g19524.t1;
OY759172.1_Sturmia_bella_genome_assembly,_chromosome:_5	AUGUSTUS	gene	57769244	57772090	.	+	.	ID=g19525;
OY759172.1_Sturmia_bella_genome_assembly,_chromosome:_5	AUGUSTUS	mRNA	57769244	57772090	1	+	.	ID=g19525.t1;Parent=g19525;
OY759172.1_Sturmia_bella_genome_assembly,_chromosome:_5	AUGUSTUS	start_codon	57769244	57769246	.	+	0	ID=g19525.t1.start1;Parent=g19525.t1;
OY759172.1_Sturmia_bella_genome_assembly,_chromosome:_5	AUGUSTUS	CDS	57769244	57769492	1	+	0	ID=g19525.t1.CDS1;Parent=g19525.t1;
OY759172.1_Sturmia_bella_genome_assembly,_chromosome:_5	AUGUSTUS	exon	57769244	57769492	.	+	.	ID=g19525.t1.exon1;Parent=g19525.t1;
OY759172.1_Sturmia_bella_genome_assembly,_chromosome:_5	AUGUSTUS	intron	57769493	57770383	1	+	.	ID=g19525.t1.intron1;Parent=g19525.t1;
OY759172.1_Sturmia_bella_genome_assembly,_chromosome:_5	AUGUSTUS	CDS	57770384	57772090	1	+	0	ID=g19525.t1.CDS2;Parent=g19525.t1;
OY759172.1_Sturmia_bella_genome_assembly,_chromosome:_5	AUGUSTUS	exon	57770384	57772090	.	+	.	ID=g19525.t1.exon2;Parent=g19525.t1;
OY759172.1_Sturmia_bella_genome_assembly,_chromosome:_5	AUGUSTUS	stop_codon	57772088	57772090	.	+	0	ID=g19525.t1.stop1;Parent=g19525.t1;
OY759172.1_Sturmia_bella_genome_assembly,_chromosome:_5	AUGUSTUS	gene	57772439	57772984	.	-	.	ID=g19526;
OY759172.1_Sturmia_bella_genome_assembly,_chromosome:_5	AUGUSTUS	mRNA	57772439	57772984	0.99	-	.	ID=g19526.t1;Parent=g19526;
OY759172.1_Sturmia_bella_genome_assembly,_chromosome:_5	AUGUSTUS	stop_codon	57772439	57772441	.	-	0	ID=g19526.t1.stop1;Parent=g19526.t1;
OY759172.1_Sturmia_bella_genome_assembly,_chromosome:_5	AUGUSTUS	CDS	57772439	57772768	1	-	0	ID=g19526.t1.CDS1;Parent=g19526.t1;
OY759172.1_Sturmia_bella_genome_assembly,_chromosome:_5	AUGUSTUS	exon	57772439	57772768	.	-	.	ID=g19526.t1.exon1;Parent=g19526.t1;
OY759172.1_Sturmia_bella_genome_assembly,_chromosome:_5	AUGUSTUS	intron	57772769	57772830	1	-	.	ID=g19526.t1.intron1;Parent=g19526.t1;
OY759172.1_Sturmia_bella_genome_assembly,_chromosome:_5	AUGUSTUS	CDS	57772831	57772917	0.99	-	0	ID=g19526.t1.CDS2;Parent=g19526.t1;
OY759172.1_Sturmia_bella_genome_assembly,_chromosome:_5	AUGUSTUS	exon	57772831	57772917	.	-	.	ID=g19526.t1.exon2;Parent=g19526.t1;
OY759172.1_Sturmia_bella_genome_assembly,_chromosome:_5	AUGUSTUS	intron	57772918	57772975	0.99	-	.	ID=g19526.t1.intron2;Parent=g19526.t1;
OY759172.1_Sturmia_bella_genome_assembly,_chromosome:_5	AUGUSTUS	CDS	57772976	57772984	1	-	0	ID=g19526.t1.CDS3;Parent=g19526.t1;
OY759172.1_Sturmia_bella_genome_assembly,_chromosome:_5	AUGUSTUS	exon	57772976	57772984	.	-	.	ID=g19526.t1.exon3;Parent=g19526.t1;
OY759172.1_Sturmia_bella_genome_assembly,_chromosome:_5	AUGUSTUS	start_codon	57772982	57772984	.	-	0	ID=g19526.t1.start1;Parent=g19526.t1;
OY759172.1_Sturmia_bella_genome_assembly,_chromosome:_5	AUGUSTUS	gene	57773593	57776156	.	+	.	ID=g19527;
OY759172.1_Sturmia_bella_genome_assembly,_chromosome:_5	AUGUSTUS	mRNA	57773593	57776156	1	+	.	ID=g19527.t1;Parent=g19527;
OY759172.1_Sturmia_bella_genome_assembly,_chromosome:_5	AUGUSTUS	start_codon	57773593	57773595	.	+	0	ID=g19527.t1.start1;Parent=g19527.t1;
OY759172.1_Sturmia_bella_genome_assembly,_chromosome:_5	AUGUSTUS	CDS	57773593	57773643	1	+	0	ID=g19527.t1.CDS1;Parent=g19527.t1;
OY759172.1_Sturmia_bella_genome_assembly,_chromosome:_5	AUGUSTUS	exon	57773593	57773643	.	+	.	ID=g19527.t1.exon1;Parent=g19527.t1;
OY759172.1_Sturmia_bella_genome_assembly,_chromosome:_5	AUGUSTUS	intron	57773644	57773705	1	+	.	ID=g19527.t1.intron1;Parent=g19527.t1;
OY759172.1_Sturmia_bella_genome_assembly,_chromosome:_5	AUGUSTUS	CDS	57773706	57774652	1	+	0	ID=g19527.t1.CDS2;Parent=g19527.t1;
OY759172.1_Sturmia_bella_genome_assembly,_chromosome:_5	AUGUSTUS	exon	57773706	57774652	.	+	.	ID=g19527.t1.exon2;Parent=g19527.t1;
OY759172.1_Sturmia_bella_genome_assembly,_chromosome:_5	AUGUSTUS	intron	57774653	57774724	1	+	.	ID=g19527.t1.intron2;Parent=g19527.t1;
OY759172.1_Sturmia_bella_genome_assembly,_chromosome:_5	AUGUSTUS	CDS	57774725	57775337	1	+	1	ID=g19527.t1.CDS3;Parent=g19527.t1;
OY759172.1_Sturmia_bella_genome_assembly,_chromosome:_5	AUGUSTUS	exon	57774725	57775337	.	+	.	ID=g19527.t1.exon3;Parent=g19527.t1;
OY759172.1_Sturmia_bella_genome_assembly,_chromosome:_5	AUGUSTUS	intron	57775338	57775482	1	+	.	ID=g19527.t1.intron3;Parent=g19527.t1;
OY759172.1_Sturmia_bella_genome_assembly,_chromosome:_5	AUGUSTUS	CDS	57775483	57775938	1	+	0	ID=g19527.t1.CDS4;Parent=g19527.t1;
OY759172.1_Sturmia_bella_genome_assembly,_chromosome:_5	AUGUSTUS	exon	57775483	57775938	.	+	.	ID=g19527.t1.exon4;Parent=g19527.t1;
OY759172.1_Sturmia_bella_genome_assembly,_chromosome:_5	AUGUSTUS	intron	57775939	57776012	1	+	.	ID=g19527.t1.intron4;Parent=g19527.t1;
OY759172.1_Sturmia_bella_genome_assembly,_chromosome:_5	AUGUSTUS	CDS	57776013	57776156	1	+	0	ID=g19527.t1.CDS5;Parent=g19527.t1;
OY759172.1_Sturmia_bella_genome_assembly,_chromosome:_5	AUGUSTUS	exon	57776013	57776156	.	+	.	ID=g19527.t1.exon5;Parent=g19527.t1;
OY759172.1_Sturmia_bella_genome_assembly,_chromosome:_5	AUGUSTUS	stop_codon	57776154	57776156	.	+	0	ID=g19527.t1.stop1;Parent=g19527.t1;
OY759172.1_Sturmia_bella_genome_assembly,_chromosome:_5	AUGUSTUS	gene	57832177	57888443	.	+	.	ID=g19528;
OY759172.1_Sturmia_bella_genome_assembly,_chromosome:_5	AUGUSTUS	mRNA	57832177	57888443	0.48	+	.	ID=g19528.t1;Parent=g19528;
OY759172.1_Sturmia_bella_genome_assembly,_chromosome:_5	AUGUSTUS	start_codon	57832177	57832179	.	+	0	ID=g19528.t1.start1;Parent=g19528.t1;
OY759172.1_Sturmia_bella_genome_assembly,_chromosome:_5	AUGUSTUS	CDS	57832177	57832659	1	+	0	ID=g19528.t1.CDS1;Parent=g19528.t1;
OY759172.1_Sturmia_bella_genome_assembly,_chromosome:_5	AUGUSTUS	exon	57832177	57832659	.	+	.	ID=g19528.t1.exon1;Parent=g19528.t1;
OY759172.1_Sturmia_bella_genome_assembly,_chromosome:_5	AUGUSTUS	intron	57832660	57852184	0.99	+	.	ID=g19528.t1.intron1;Parent=g19528.t1;
OY759172.1_Sturmia_bella_genome_assembly,_chromosome:_5	AUGUSTUS	CDS	57852185	57852286	0.62	+	0	ID=g19528.t1.CDS2;Parent=g19528.t1;
OY759172.1_Sturmia_bella_genome_assembly,_chromosome:_5	AUGUSTUS	exon	57852185	57852286	.	+	.	ID=g19528.t1.exon2;Parent=g19528.t1;
OY759172.1_Sturmia_bella_genome_assembly,_chromosome:_5	AUGUSTUS	intron	57852287	57879704	0.57	+	.	ID=g19528.t1.intron2;Parent=g19528.t1;
OY759172.1_Sturmia_bella_genome_assembly,_chromosome:_5	AUGUSTUS	CDS	57879705	57879831	0.96	+	0	ID=g19528.t1.CDS3;Parent=g19528.t1;
OY759172.1_Sturmia_bella_genome_assembly,_chromosome:_5	AUGUSTUS	exon	57879705	57879831	.	+	.	ID=g19528.t1.exon3;Parent=g19528.t1;
OY759172.1_Sturmia_bella_genome_assembly,_chromosome:_5	AUGUSTUS	intron	57879832	57887576	0.96	+	.	ID=g19528.t1.intron3;Parent=g19528.t1;
OY759172.1_Sturmia_bella_genome_assembly,_chromosome:_5	AUGUSTUS	CDS	57887577	57887836	0.99	+	2	ID=g19528.t1.CDS4;Parent=g19528.t1;
OY759172.1_Sturmia_bella_genome_assembly,_chromosome:_5	AUGUSTUS	exon	57887577	57887836	.	+	.	ID=g19528.t1.exon4;Parent=g19528.t1;
OY759172.1_Sturmia_bella_genome_assembly,_chromosome:_5	AUGUSTUS	intron	57887837	57888320	1	+	.	ID=g19528.t1.intron4;Parent=g19528.t1;
OY759172.1_Sturmia_bella_genome_assembly,_chromosome:_5	AUGUSTUS	CDS	57888321	57888443	0.9	+	0	ID=g19528.t1.CDS5;Parent=g19528.t1;
OY759172.1_Sturmia_bella_genome_assembly,_chromosome:_5	AUGUSTUS	exon	57888321	57888443	.	+	.	ID=g19528.t1.exon5;Parent=g19528.t1;
OY759172.1_Sturmia_bella_genome_assembly,_chromosome:_5	AUGUSTUS	stop_codon	57888441	57888443	.	+	0	ID=g19528.t1.stop1;Parent=g19528.t1;
OY759172.1_Sturmia_bella_genome_assembly,_chromosome:_5	AUGUSTUS	gene	57893689	57895820	.	-	.	ID=g19529;
OY759172.1_Sturmia_bella_genome_assembly,_chromosome:_5	AUGUSTUS	mRNA	57893689	57895820	1	-	.	ID=g19529.t1;Parent=g19529;
OY759172.1_Sturmia_bella_genome_assembly,_chromosome:_5	AUGUSTUS	stop_codon	57893689	57893691	.	-	0	ID=g19529.t1.stop1;Parent=g19529.t1;
OY759172.1_Sturmia_bella_genome_assembly,_chromosome:_5	AUGUSTUS	CDS	57893689	57893886	1	-	0	ID=g19529.t1.CDS1;Parent=g19529.t1;
OY759172.1_Sturmia_bella_genome_assembly,_chromosome:_5	AUGUSTUS	exon	57893689	57893886	.	-	.	ID=g19529.t1.exon1;Parent=g19529.t1;
OY759172.1_Sturmia_bella_genome_assembly,_chromosome:_5	AUGUSTUS	intron	57893887	57893974	1	-	.	ID=g19529.t1.intron1;Parent=g19529.t1;
OY759172.1_Sturmia_bella_genome_assembly,_chromosome:_5	AUGUSTUS	CDS	57893975	57894196	1	-	0	ID=g19529.t1.CDS2;Parent=g19529.t1;
OY759172.1_Sturmia_bella_genome_assembly,_chromosome:_5	AUGUSTUS	exon	57893975	57894196	.	-	.	ID=g19529.t1.exon2;Parent=g19529.t1;
OY759172.1_Sturmia_bella_genome_assembly,_chromosome:_5	AUGUSTUS	intron	57894197	57895531	1	-	.	ID=g19529.t1.intron2;Parent=g19529.t1;
OY759172.1_Sturmia_bella_genome_assembly,_chromosome:_5	AUGUSTUS	CDS	57895532	57895628	1	-	1	ID=g19529.t1.CDS3;Parent=g19529.t1;
OY759172.1_Sturmia_bella_genome_assembly,_chromosome:_5	AUGUSTUS	exon	57895532	57895628	.	-	.	ID=g19529.t1.exon3;Parent=g19529.t1;
OY759172.1_Sturmia_bella_genome_assembly,_chromosome:_5	AUGUSTUS	intron	57895629	57895698	1	-	.	ID=g19529.t1.intron3;Parent=g19529.t1;
OY759172.1_Sturmia_bella_genome_assembly,_chromosome:_5	AUGUSTUS	CDS	57895699	57895820	1	-	0	ID=g19529.t1.CDS4;Parent=g19529.t1;
OY759172.1_Sturmia_bella_genome_assembly,_chromosome:_5	AUGUSTUS	exon	57895699	57895820	.	-	.	ID=g19529.t1.exon4;Parent=g19529.t1;
OY759172.1_Sturmia_bella_genome_assembly,_chromosome:_5	AUGUSTUS	start_codon	57895818	57895820	.	-	0	ID=g19529.t1.start1;Parent=g19529.t1;
OY759172.1_Sturmia_bella_genome_assembly,_chromosome:_5	AUGUSTUS	gene	57901195	57907926	.	+	.	ID=g19530;
OY759172.1_Sturmia_bella_genome_assembly,_chromosome:_5	AUGUSTUS	mRNA	57901195	57907926	1	+	.	ID=g19530.t1;Parent=g19530;
OY759172.1_Sturmia_bella_genome_assembly,_chromosome:_5	AUGUSTUS	start_codon	57901195	57901197	.	+	0	ID=g19530.t1.start1;Parent=g19530.t1;
OY759172.1_Sturmia_bella_genome_assembly,_chromosome:_5	AUGUSTUS	CDS	57901195	57901243	1	+	0	ID=g19530.t1.CDS1;Parent=g19530.t1;
OY759172.1_Sturmia_bella_genome_assembly,_chromosome:_5	AUGUSTUS	exon	57901195	57901243	.	+	.	ID=g19530.t1.exon1;Parent=g19530.t1;
OY759172.1_Sturmia_bella_genome_assembly,_chromosome:_5	AUGUSTUS	intron	57901244	57902425	1	+	.	ID=g19530.t1.intron1;Parent=g19530.t1;
OY759172.1_Sturmia_bella_genome_assembly,_chromosome:_5	AUGUSTUS	CDS	57902426	57902552	1	+	2	ID=g19530.t1.CDS2;Parent=g19530.t1;
OY759172.1_Sturmia_bella_genome_assembly,_chromosome:_5	AUGUSTUS	exon	57902426	57902552	.	+	.	ID=g19530.t1.exon2;Parent=g19530.t1;
OY759172.1_Sturmia_bella_genome_assembly,_chromosome:_5	AUGUSTUS	intron	57902553	57903897	1	+	.	ID=g19530.t1.intron2;Parent=g19530.t1;
OY759172.1_Sturmia_bella_genome_assembly,_chromosome:_5	AUGUSTUS	CDS	57903898	57904062	1	+	1	ID=g19530.t1.CDS3;Parent=g19530.t1;
OY759172.1_Sturmia_bella_genome_assembly,_chromosome:_5	AUGUSTUS	exon	57903898	57904062	.	+	.	ID=g19530.t1.exon3;Parent=g19530.t1;
OY759172.1_Sturmia_bella_genome_assembly,_chromosome:_5	AUGUSTUS	intron	57904063	57905203	1	+	.	ID=g19530.t1.intron3;Parent=g19530.t1;
OY759172.1_Sturmia_bella_genome_assembly,_chromosome:_5	AUGUSTUS	CDS	57905204	57905435	1	+	1	ID=g19530.t1.CDS4;Parent=g19530.t1;
OY759172.1_Sturmia_bella_genome_assembly,_chromosome:_5	AUGUSTUS	exon	57905204	57905435	.	+	.	ID=g19530.t1.exon4;Parent=g19530.t1;
OY759172.1_Sturmia_bella_genome_assembly,_chromosome:_5	AUGUSTUS	intron	57905436	57905522	1	+	.	ID=g19530.t1.intron4;Parent=g19530.t1;
OY759172.1_Sturmia_bella_genome_assembly,_chromosome:_5	AUGUSTUS	CDS	57905523	57905605	1	+	0	ID=g19530.t1.CDS5;Parent=g19530.t1;
OY759172.1_Sturmia_bella_genome_assembly,_chromosome:_5	AUGUSTUS	exon	57905523	57905605	.	+	.	ID=g19530.t1.exon5;Parent=g19530.t1;
OY759172.1_Sturmia_bella_genome_assembly,_chromosome:_5	AUGUSTUS	intron	57905606	57906074	1	+	.	ID=g19530.t1.intron5;Parent=g19530.t1;
OY759172.1_Sturmia_bella_genome_assembly,_chromosome:_5	AUGUSTUS	CDS	57906075	57907926	1	+	1	ID=g19530.t1.CDS6;Parent=g19530.t1;
OY759172.1_Sturmia_bella_genome_assembly,_chromosome:_5	AUGUSTUS	exon	57906075	57907926	.	+	.	ID=g19530.t1.exon6;Parent=g19530.t1;
OY759172.1_Sturmia_bella_genome_assembly,_chromosome:_5	AUGUSTUS	stop_codon	57907924	57907926	.	+	0	ID=g19530.t1.stop1;Parent=g19530.t1;
OY759172.1_Sturmia_bella_genome_assembly,_chromosome:_5	AUGUSTUS	gene	57934549	57935859	.	+	.	ID=g19531;
OY759172.1_Sturmia_bella_genome_assembly,_chromosome:_5	AUGUSTUS	mRNA	57934549	57935859	1	+	.	ID=g19531.t1;Parent=g19531;
OY759172.1_Sturmia_bella_genome_assembly,_chromosome:_5	AUGUSTUS	start_codon	57934549	57934551	.	+	0	ID=g19531.t1.start1;Parent=g19531.t1;
OY759172.1_Sturmia_bella_genome_assembly,_chromosome:_5	AUGUSTUS	CDS	57934549	57935859	1	+	0	ID=g19531.t1.CDS1;Parent=g19531.t1;
OY759172.1_Sturmia_bella_genome_assembly,_chromosome:_5	AUGUSTUS	exon	57934549	57935859	.	+	.	ID=g19531.t1.exon1;Parent=g19531.t1;
OY759172.1_Sturmia_bella_genome_assembly,_chromosome:_5	AUGUSTUS	stop_codon	57935857	57935859	.	+	0	ID=g19531.t1.stop1;Parent=g19531.t1;
OY759172.1_Sturmia_bella_genome_assembly,_chromosome:_5	AUGUSTUS	gene	57936452	57937466	.	+	.	ID=g19532;
OY759172.1_Sturmia_bella_genome_assembly,_chromosome:_5	AUGUSTUS	mRNA	57936452	57937466	0.76	+	.	ID=g19532.t1;Parent=g19532;
OY759172.1_Sturmia_bella_genome_assembly,_chromosome:_5	AUGUSTUS	start_codon	57936452	57936454	.	+	0	ID=g19532.t1.start1;Parent=g19532.t1;
OY759172.1_Sturmia_bella_genome_assembly,_chromosome:_5	AUGUSTUS	CDS	57936452	57936468	0.76	+	0	ID=g19532.t1.CDS1;Parent=g19532.t1;
OY759172.1_Sturmia_bella_genome_assembly,_chromosome:_5	AUGUSTUS	exon	57936452	57936468	.	+	.	ID=g19532.t1.exon1;Parent=g19532.t1;
OY759172.1_Sturmia_bella_genome_assembly,_chromosome:_5	AUGUSTUS	intron	57936469	57936637	0.76	+	.	ID=g19532.t1.intron1;Parent=g19532.t1;
OY759172.1_Sturmia_bella_genome_assembly,_chromosome:_5	AUGUSTUS	CDS	57936638	57936825	1	+	1	ID=g19532.t1.CDS2;Parent=g19532.t1;
OY759172.1_Sturmia_bella_genome_assembly,_chromosome:_5	AUGUSTUS	exon	57936638	57936825	.	+	.	ID=g19532.t1.exon2;Parent=g19532.t1;
OY759172.1_Sturmia_bella_genome_assembly,_chromosome:_5	AUGUSTUS	intron	57936826	57936891	1	+	.	ID=g19532.t1.intron2;Parent=g19532.t1;
OY759172.1_Sturmia_bella_genome_assembly,_chromosome:_5	AUGUSTUS	CDS	57936892	57937466	1	+	2	ID=g19532.t1.CDS3;Parent=g19532.t1;
OY759172.1_Sturmia_bella_genome_assembly,_chromosome:_5	AUGUSTUS	exon	57936892	57937466	.	+	.	ID=g19532.t1.exon3;Parent=g19532.t1;
OY759172.1_Sturmia_bella_genome_assembly,_chromosome:_5	AUGUSTUS	stop_codon	57937464	57937466	.	+	0	ID=g19532.t1.stop1;Parent=g19532.t1;
OY759172.1_Sturmia_bella_genome_assembly,_chromosome:_5	AUGUSTUS	gene	57940437	57946624	.	-	.	ID=g19533;
OY759172.1_Sturmia_bella_genome_assembly,_chromosome:_5	AUGUSTUS	mRNA	57940437	57946624	1	-	.	ID=g19533.t1;Parent=g19533;
OY759172.1_Sturmia_bella_genome_assembly,_chromosome:_5	AUGUSTUS	stop_codon	57940437	57940439	.	-	0	ID=g19533.t1.stop1;Parent=g19533.t1;
OY759172.1_Sturmia_bella_genome_assembly,_chromosome:_5	AUGUSTUS	CDS	57940437	57940625	1	-	0	ID=g19533.t1.CDS1;Parent=g19533.t1;
OY759172.1_Sturmia_bella_genome_assembly,_chromosome:_5	AUGUSTUS	exon	57940437	57940625	.	-	.	ID=g19533.t1.exon1;Parent=g19533.t1;
OY759172.1_Sturmia_bella_genome_assembly,_chromosome:_5	AUGUSTUS	intron	57940626	57942977	1	-	.	ID=g19533.t1.intron1;Parent=g19533.t1;
OY759172.1_Sturmia_bella_genome_assembly,_chromosome:_5	AUGUSTUS	CDS	57942978	57943103	1	-	0	ID=g19533.t1.CDS2;Parent=g19533.t1;
OY759172.1_Sturmia_bella_genome_assembly,_chromosome:_5	AUGUSTUS	exon	57942978	57943103	.	-	.	ID=g19533.t1.exon2;Parent=g19533.t1;
OY759172.1_Sturmia_bella_genome_assembly,_chromosome:_5	AUGUSTUS	intron	57943104	57943179	1	-	.	ID=g19533.t1.intron2;Parent=g19533.t1;
OY759172.1_Sturmia_bella_genome_assembly,_chromosome:_5	AUGUSTUS	CDS	57943180	57943872	1	-	0	ID=g19533.t1.CDS3;Parent=g19533.t1;
OY759172.1_Sturmia_bella_genome_assembly,_chromosome:_5	AUGUSTUS	exon	57943180	57943872	.	-	.	ID=g19533.t1.exon3;Parent=g19533.t1;
OY759172.1_Sturmia_bella_genome_assembly,_chromosome:_5	AUGUSTUS	intron	57943873	57944683	1	-	.	ID=g19533.t1.intron3;Parent=g19533.t1;
OY759172.1_Sturmia_bella_genome_assembly,_chromosome:_5	AUGUSTUS	CDS	57944684	57946624	1	-	0	ID=g19533.t1.CDS4;Parent=g19533.t1;
OY759172.1_Sturmia_bella_genome_assembly,_chromosome:_5	AUGUSTUS	exon	57944684	57946624	.	-	.	ID=g19533.t1.exon4;Parent=g19533.t1;
OY759172.1_Sturmia_bella_genome_assembly,_chromosome:_5	AUGUSTUS	start_codon	57946622	57946624	.	-	0	ID=g19533.t1.start1;Parent=g19533.t1;
OY759172.1_Sturmia_bella_genome_assembly,_chromosome:_5	AUGUSTUS	gene	57948645	57960108	.	-	.	ID=g19534;
OY759172.1_Sturmia_bella_genome_assembly,_chromosome:_5	AUGUSTUS	mRNA	57948645	57960108	1	-	.	ID=g19534.t1;Parent=g19534;
OY759172.1_Sturmia_bella_genome_assembly,_chromosome:_5	AUGUSTUS	stop_codon	57948645	57948647	.	-	0	ID=g19534.t1.stop1;Parent=g19534.t1;
OY759172.1_Sturmia_bella_genome_assembly,_chromosome:_5	AUGUSTUS	CDS	57948645	57949079	1	-	0	ID=g19534.t1.CDS1;Parent=g19534.t1;
OY759172.1_Sturmia_bella_genome_assembly,_chromosome:_5	AUGUSTUS	exon	57948645	57949079	.	-	.	ID=g19534.t1.exon1;Parent=g19534.t1;
OY759172.1_Sturmia_bella_genome_assembly,_chromosome:_5	AUGUSTUS	intron	57949080	57949140	1	-	.	ID=g19534.t1.intron1;Parent=g19534.t1;
OY759172.1_Sturmia_bella_genome_assembly,_chromosome:_5	AUGUSTUS	CDS	57949141	57949809	1	-	0	ID=g19534.t1.CDS2;Parent=g19534.t1;
OY759172.1_Sturmia_bella_genome_assembly,_chromosome:_5	AUGUSTUS	exon	57949141	57949809	.	-	.	ID=g19534.t1.exon2;Parent=g19534.t1;
OY759172.1_Sturmia_bella_genome_assembly,_chromosome:_5	AUGUSTUS	intron	57949810	57951256	1	-	.	ID=g19534.t1.intron2;Parent=g19534.t1;
OY759172.1_Sturmia_bella_genome_assembly,_chromosome:_5	AUGUSTUS	CDS	57951257	57953106	1	-	2	ID=g19534.t1.CDS3;Parent=g19534.t1;
OY759172.1_Sturmia_bella_genome_assembly,_chromosome:_5	AUGUSTUS	exon	57951257	57953106	.	-	.	ID=g19534.t1.exon3;Parent=g19534.t1;
OY759172.1_Sturmia_bella_genome_assembly,_chromosome:_5	AUGUSTUS	intron	57953107	57954598	1	-	.	ID=g19534.t1.intron3;Parent=g19534.t1;
OY759172.1_Sturmia_bella_genome_assembly,_chromosome:_5	AUGUSTUS	CDS	57954599	57960002	1	-	0	ID=g19534.t1.CDS4;Parent=g19534.t1;
OY759172.1_Sturmia_bella_genome_assembly,_chromosome:_5	AUGUSTUS	exon	57954599	57960002	.	-	.	ID=g19534.t1.exon4;Parent=g19534.t1;
OY759172.1_Sturmia_bella_genome_assembly,_chromosome:_5	AUGUSTUS	intron	57960003	57960063	1	-	.	ID=g19534.t1.intron4;Parent=g19534.t1;
OY759172.1_Sturmia_bella_genome_assembly,_chromosome:_5	AUGUSTUS	CDS	57960064	57960108	1	-	0	ID=g19534.t1.CDS5;Parent=g19534.t1;
OY759172.1_Sturmia_bella_genome_assembly,_chromosome:_5	AUGUSTUS	exon	57960064	57960108	.	-	.	ID=g19534.t1.exon5;Parent=g19534.t1;
OY759172.1_Sturmia_bella_genome_assembly,_chromosome:_5	AUGUSTUS	start_codon	57960106	57960108	.	-	0	ID=g19534.t1.start1;Parent=g19534.t1;
OY759172.1_Sturmia_bella_genome_assembly,_chromosome:_5	AUGUSTUS	gene	57961045	57962084	.	+	.	ID=g19535;
OY759172.1_Sturmia_bella_genome_assembly,_chromosome:_5	AUGUSTUS	mRNA	57961045	57962084	1	+	.	ID=g19535.t1;Parent=g19535;
OY759172.1_Sturmia_bella_genome_assembly,_chromosome:_5	AUGUSTUS	start_codon	57961045	57961047	.	+	0	ID=g19535.t1.start1;Parent=g19535.t1;
OY759172.1_Sturmia_bella_genome_assembly,_chromosome:_5	AUGUSTUS	CDS	57961045	57961236	1	+	0	ID=g19535.t1.CDS1;Parent=g19535.t1;
OY759172.1_Sturmia_bella_genome_assembly,_chromosome:_5	AUGUSTUS	exon	57961045	57961236	.	+	.	ID=g19535.t1.exon1;Parent=g19535.t1;
OY759172.1_Sturmia_bella_genome_assembly,_chromosome:_5	AUGUSTUS	intron	57961237	57961295	1	+	.	ID=g19535.t1.intron1;Parent=g19535.t1;
OY759172.1_Sturmia_bella_genome_assembly,_chromosome:_5	AUGUSTUS	CDS	57961296	57962084	1	+	0	ID=g19535.t1.CDS2;Parent=g19535.t1;
OY759172.1_Sturmia_bella_genome_assembly,_chromosome:_5	AUGUSTUS	exon	57961296	57962084	.	+	.	ID=g19535.t1.exon2;Parent=g19535.t1;
OY759172.1_Sturmia_bella_genome_assembly,_chromosome:_5	AUGUSTUS	stop_codon	57962082	57962084	.	+	0	ID=g19535.t1.stop1;Parent=g19535.t1;
OY759172.1_Sturmia_bella_genome_assembly,_chromosome:_5	AUGUSTUS	gene	57962860	57964774	.	+	.	ID=g19536;
OY759172.1_Sturmia_bella_genome_assembly,_chromosome:_5	AUGUSTUS	mRNA	57963152	57964774	1	+	.	ID=g19536.t1;Parent=g19536;
OY759172.1_Sturmia_bella_genome_assembly,_chromosome:_5	AUGUSTUS	start_codon	57963152	57963154	.	+	0	ID=g19536.t1.start1;Parent=g19536.t1;
OY759172.1_Sturmia_bella_genome_assembly,_chromosome:_5	AUGUSTUS	CDS	57963152	57963201	1	+	0	ID=g19536.t1.CDS1;Parent=g19536.t1;
OY759172.1_Sturmia_bella_genome_assembly,_chromosome:_5	AUGUSTUS	exon	57963152	57963201	.	+	.	ID=g19536.t1.exon1;Parent=g19536.t1;
OY759172.1_Sturmia_bella_genome_assembly,_chromosome:_5	AUGUSTUS	intron	57963202	57963838	1	+	.	ID=g19536.t1.intron1;Parent=g19536.t1;
OY759172.1_Sturmia_bella_genome_assembly,_chromosome:_5	AUGUSTUS	CDS	57963839	57963956	1	+	1	ID=g19536.t1.CDS2;Parent=g19536.t1;
OY759172.1_Sturmia_bella_genome_assembly,_chromosome:_5	AUGUSTUS	exon	57963839	57963956	.	+	.	ID=g19536.t1.exon2;Parent=g19536.t1;
OY759172.1_Sturmia_bella_genome_assembly,_chromosome:_5	AUGUSTUS	intron	57963957	57964036	1	+	.	ID=g19536.t1.intron2;Parent=g19536.t1;
OY759172.1_Sturmia_bella_genome_assembly,_chromosome:_5	AUGUSTUS	CDS	57964037	57964165	1	+	0	ID=g19536.t1.CDS3;Parent=g19536.t1;
OY759172.1_Sturmia_bella_genome_assembly,_chromosome:_5	AUGUSTUS	exon	57964037	57964165	.	+	.	ID=g19536.t1.exon3;Parent=g19536.t1;
OY759172.1_Sturmia_bella_genome_assembly,_chromosome:_5	AUGUSTUS	intron	57964166	57964396	1	+	.	ID=g19536.t1.intron3;Parent=g19536.t1;
OY759172.1_Sturmia_bella_genome_assembly,_chromosome:_5	AUGUSTUS	CDS	57964397	57964572	1	+	0	ID=g19536.t1.CDS4;Parent=g19536.t1;
OY759172.1_Sturmia_bella_genome_assembly,_chromosome:_5	AUGUSTUS	exon	57964397	57964572	.	+	.	ID=g19536.t1.exon4;Parent=g19536.t1;
OY759172.1_Sturmia_bella_genome_assembly,_chromosome:_5	AUGUSTUS	intron	57964573	57964647	1	+	.	ID=g19536.t1.intron4;Parent=g19536.t1;
OY759172.1_Sturmia_bella_genome_assembly,_chromosome:_5	AUGUSTUS	CDS	57964648	57964774	1	+	1	ID=g19536.t1.CDS5;Parent=g19536.t1;
OY759172.1_Sturmia_bella_genome_assembly,_chromosome:_5	AUGUSTUS	exon	57964648	57964774	.	+	.	ID=g19536.t1.exon5;Parent=g19536.t1;
OY759172.1_Sturmia_bella_genome_assembly,_chromosome:_5	AUGUSTUS	stop_codon	57964772	57964774	.	+	0	ID=g19536.t1.stop1;Parent=g19536.t1;
OY759172.1_Sturmia_bella_genome_assembly,_chromosome:_5	AUGUSTUS	mRNA	57962860	57964774	1	+	.	ID=g19536.t2;Parent=g19536;
OY759172.1_Sturmia_bella_genome_assembly,_chromosome:_5	AUGUSTUS	CDS	57962860	57962862	1	+	0	ID=g19536.t2.CDS1;Parent=g19536.t2;
OY759172.1_Sturmia_bella_genome_assembly,_chromosome:_5	AUGUSTUS	exon	57962860	57962862	.	+	.	ID=g19536.t2.exon1;Parent=g19536.t2;
OY759172.1_Sturmia_bella_genome_assembly,_chromosome:_5	AUGUSTUS	start_codon	57962860	57962862	.	+	0	ID=g19536.t2.start1;Parent=g19536.t2;
OY759172.1_Sturmia_bella_genome_assembly,_chromosome:_5	AUGUSTUS	intron	57962863	57962949	1	+	.	ID=g19536.t2.intron1;Parent=g19536.t2;
OY759172.1_Sturmia_bella_genome_assembly,_chromosome:_5	AUGUSTUS	CDS	57962950	57963026	1	+	0	ID=g19536.t2.CDS2;Parent=g19536.t2;
OY759172.1_Sturmia_bella_genome_assembly,_chromosome:_5	AUGUSTUS	exon	57962950	57963026	.	+	.	ID=g19536.t2.exon2;Parent=g19536.t2;
OY759172.1_Sturmia_bella_genome_assembly,_chromosome:_5	AUGUSTUS	intron	57963027	57963123	1	+	.	ID=g19536.t2.intron2;Parent=g19536.t2;
OY759172.1_Sturmia_bella_genome_assembly,_chromosome:_5	AUGUSTUS	CDS	57963124	57963201	1	+	1	ID=g19536.t2.CDS3;Parent=g19536.t2;
OY759172.1_Sturmia_bella_genome_assembly,_chromosome:_5	AUGUSTUS	exon	57963124	57963201	.	+	.	ID=g19536.t2.exon3;Parent=g19536.t2;
OY759172.1_Sturmia_bella_genome_assembly,_chromosome:_5	AUGUSTUS	intron	57963202	57963838	1	+	.	ID=g19536.t2.intron3;Parent=g19536.t2;
OY759172.1_Sturmia_bella_genome_assembly,_chromosome:_5	AUGUSTUS	CDS	57963839	57963956	1	+	1	ID=g19536.t2.CDS4;Parent=g19536.t2;
OY759172.1_Sturmia_bella_genome_assembly,_chromosome:_5	AUGUSTUS	exon	57963839	57963956	.	+	.	ID=g19536.t2.exon4;Parent=g19536.t2;
OY759172.1_Sturmia_bella_genome_assembly,_chromosome:_5	AUGUSTUS	intron	57963957	57964036	1	+	.	ID=g19536.t2.intron4;Parent=g19536.t2;
OY759172.1_Sturmia_bella_genome_assembly,_chromosome:_5	AUGUSTUS	CDS	57964037	57964165	1	+	0	ID=g19536.t2.CDS5;Parent=g19536.t2;
OY759172.1_Sturmia_bella_genome_assembly,_chromosome:_5	AUGUSTUS	exon	57964037	57964165	.	+	.	ID=g19536.t2.exon5;Parent=g19536.t2;
OY759172.1_Sturmia_bella_genome_assembly,_chromosome:_5	AUGUSTUS	intron	57964166	57964396	1	+	.	ID=g19536.t2.intron5;Parent=g19536.t2;
OY759172.1_Sturmia_bella_genome_assembly,_chromosome:_5	AUGUSTUS	CDS	57964397	57964572	1	+	0	ID=g19536.t2.CDS6;Parent=g19536.t2;
OY759172.1_Sturmia_bella_genome_assembly,_chromosome:_5	AUGUSTUS	exon	57964397	57964572	.	+	.	ID=g19536.t2.exon6;Parent=g19536.t2;
OY759172.1_Sturmia_bella_genome_assembly,_chromosome:_5	AUGUSTUS	intron	57964573	57964647	1	+	.	ID=g19536.t2.intron6;Parent=g19536.t2;
OY759172.1_Sturmia_bella_genome_assembly,_chromosome:_5	AUGUSTUS	CDS	57964648	57964774	1	+	1	ID=g19536.t2.CDS7;Parent=g19536.t2;
OY759172.1_Sturmia_bella_genome_assembly,_chromosome:_5	AUGUSTUS	exon	57964648	57964774	.	+	.	ID=g19536.t2.exon7;Parent=g19536.t2;
OY759172.1_Sturmia_bella_genome_assembly,_chromosome:_5	AUGUSTUS	stop_codon	57964772	57964774	.	+	0	ID=g19536.t2.stop1;Parent=g19536.t2;
OY759172.1_Sturmia_bella_genome_assembly,_chromosome:_5	AUGUSTUS	gene	57965547	57966089	.	-	.	ID=g19537;
OY759172.1_Sturmia_bella_genome_assembly,_chromosome:_5	AUGUSTUS	mRNA	57965547	57966089	1	-	.	ID=g19537.t1;Parent=g19537;
OY759172.1_Sturmia_bella_genome_assembly,_chromosome:_5	AUGUSTUS	stop_codon	57965547	57965549	.	-	0	ID=g19537.t1.stop1;Parent=g19537.t1;
OY759172.1_Sturmia_bella_genome_assembly,_chromosome:_5	AUGUSTUS	CDS	57965547	57965832	1	-	1	ID=g19537.t1.CDS1;Parent=g19537.t1;
OY759172.1_Sturmia_bella_genome_assembly,_chromosome:_5	AUGUSTUS	exon	57965547	57965832	.	-	.	ID=g19537.t1.exon1;Parent=g19537.t1;
OY759172.1_Sturmia_bella_genome_assembly,_chromosome:_5	AUGUSTUS	intron	57965833	57965895	1	-	.	ID=g19537.t1.intron1;Parent=g19537.t1;
OY759172.1_Sturmia_bella_genome_assembly,_chromosome:_5	AUGUSTUS	CDS	57965896	57965968	1	-	2	ID=g19537.t1.CDS2;Parent=g19537.t1;
OY759172.1_Sturmia_bella_genome_assembly,_chromosome:_5	AUGUSTUS	exon	57965896	57965968	.	-	.	ID=g19537.t1.exon2;Parent=g19537.t1;
OY759172.1_Sturmia_bella_genome_assembly,_chromosome:_5	AUGUSTUS	intron	57965969	57966028	1	-	.	ID=g19537.t1.intron2;Parent=g19537.t1;
OY759172.1_Sturmia_bella_genome_assembly,_chromosome:_5	AUGUSTUS	CDS	57966029	57966089	1	-	0	ID=g19537.t1.CDS3;Parent=g19537.t1;
OY759172.1_Sturmia_bella_genome_assembly,_chromosome:_5	AUGUSTUS	exon	57966029	57966089	.	-	.	ID=g19537.t1.exon3;Parent=g19537.t1;
OY759172.1_Sturmia_bella_genome_assembly,_chromosome:_5	AUGUSTUS	start_codon	57966087	57966089	.	-	0	ID=g19537.t1.start1;Parent=g19537.t1;
OY759172.1_Sturmia_bella_genome_assembly,_chromosome:_5	AUGUSTUS	gene	57976990	57987584	.	-	.	ID=g19538;
OY759172.1_Sturmia_bella_genome_assembly,_chromosome:_5	AUGUSTUS	mRNA	57976990	57987584	1	-	.	ID=g19538.t1;Parent=g19538;
OY759172.1_Sturmia_bella_genome_assembly,_chromosome:_5	AUGUSTUS	stop_codon	57976990	57976992	.	-	0	ID=g19538.t1.stop1;Parent=g19538.t1;
OY759172.1_Sturmia_bella_genome_assembly,_chromosome:_5	AUGUSTUS	CDS	57976990	57977253	1	-	0	ID=g19538.t1.CDS1;Parent=g19538.t1;
OY759172.1_Sturmia_bella_genome_assembly,_chromosome:_5	AUGUSTUS	exon	57976990	57977253	.	-	.	ID=g19538.t1.exon1;Parent=g19538.t1;
OY759172.1_Sturmia_bella_genome_assembly,_chromosome:_5	AUGUSTUS	intron	57977254	57981143	1	-	.	ID=g19538.t1.intron1;Parent=g19538.t1;
OY759172.1_Sturmia_bella_genome_assembly,_chromosome:_5	AUGUSTUS	CDS	57981144	57981598	1	-	2	ID=g19538.t1.CDS2;Parent=g19538.t1;
OY759172.1_Sturmia_bella_genome_assembly,_chromosome:_5	AUGUSTUS	exon	57981144	57981598	.	-	.	ID=g19538.t1.exon2;Parent=g19538.t1;
OY759172.1_Sturmia_bella_genome_assembly,_chromosome:_5	AUGUSTUS	intron	57981599	57982230	1	-	.	ID=g19538.t1.intron2;Parent=g19538.t1;
OY759172.1_Sturmia_bella_genome_assembly,_chromosome:_5	AUGUSTUS	CDS	57982231	57982373	1	-	1	ID=g19538.t1.CDS3;Parent=g19538.t1;
OY759172.1_Sturmia_bella_genome_assembly,_chromosome:_5	AUGUSTUS	exon	57982231	57982373	.	-	.	ID=g19538.t1.exon3;Parent=g19538.t1;
OY759172.1_Sturmia_bella_genome_assembly,_chromosome:_5	AUGUSTUS	intron	57982374	57982762	1	-	.	ID=g19538.t1.intron3;Parent=g19538.t1;
OY759172.1_Sturmia_bella_genome_assembly,_chromosome:_5	AUGUSTUS	CDS	57982763	57983272	1	-	1	ID=g19538.t1.CDS4;Parent=g19538.t1;
OY759172.1_Sturmia_bella_genome_assembly,_chromosome:_5	AUGUSTUS	exon	57982763	57983272	.	-	.	ID=g19538.t1.exon4;Parent=g19538.t1;
OY759172.1_Sturmia_bella_genome_assembly,_chromosome:_5	AUGUSTUS	intron	57983273	57985882	1	-	.	ID=g19538.t1.intron4;Parent=g19538.t1;
OY759172.1_Sturmia_bella_genome_assembly,_chromosome:_5	AUGUSTUS	CDS	57985883	57986073	1	-	0	ID=g19538.t1.CDS5;Parent=g19538.t1;
OY759172.1_Sturmia_bella_genome_assembly,_chromosome:_5	AUGUSTUS	exon	57985883	57986073	.	-	.	ID=g19538.t1.exon5;Parent=g19538.t1;
OY759172.1_Sturmia_bella_genome_assembly,_chromosome:_5	AUGUSTUS	intron	57986074	57986862	1	-	.	ID=g19538.t1.intron5;Parent=g19538.t1;
OY759172.1_Sturmia_bella_genome_assembly,_chromosome:_5	AUGUSTUS	CDS	57986863	57987161	1	-	2	ID=g19538.t1.CDS6;Parent=g19538.t1;
OY759172.1_Sturmia_bella_genome_assembly,_chromosome:_5	AUGUSTUS	exon	57986863	57987161	.	-	.	ID=g19538.t1.exon6;Parent=g19538.t1;
OY759172.1_Sturmia_bella_genome_assembly,_chromosome:_5	AUGUSTUS	intron	57987162	57987229	1	-	.	ID=g19538.t1.intron6;Parent=g19538.t1;
OY759172.1_Sturmia_bella_genome_assembly,_chromosome:_5	AUGUSTUS	CDS	57987230	57987584	1	-	0	ID=g19538.t1.CDS7;Parent=g19538.t1;
OY759172.1_Sturmia_bella_genome_assembly,_chromosome:_5	AUGUSTUS	exon	57987230	57987584	.	-	.	ID=g19538.t1.exon7;Parent=g19538.t1;
OY759172.1_Sturmia_bella_genome_assembly,_chromosome:_5	AUGUSTUS	start_codon	57987582	57987584	.	-	0	ID=g19538.t1.start1;Parent=g19538.t1;
OY759172.1_Sturmia_bella_genome_assembly,_chromosome:_5	GeneMark.hmm3	mRNA	57985879	57987584	.	-	.	ID=g19538.t2;Parent=g19538;
OY759172.1_Sturmia_bella_genome_assembly,_chromosome:_5	GeneMark.hmm3	stop_codon	57985879	57985881	.	-	0	ID=g19538.t2.stop1;Parent=g19538.t2;
OY759172.1_Sturmia_bella_genome_assembly,_chromosome:_5	GeneMark.hmm3	CDS	57985879	57986073	.	-	0	ID=g19538.t2.CDS1;Parent=g19538.t2;
OY759172.1_Sturmia_bella_genome_assembly,_chromosome:_5	GeneMark.hmm3	exon	57985879	57986073	0	-	.	ID=g19538.t2.exon1;Parent=g19538.t2;
OY759172.1_Sturmia_bella_genome_assembly,_chromosome:_5	GeneMark.hmm3	intron	57986074	57986862	.	-	2	ID=g19538.t2.intron1;Parent=g19538.t2;
OY759172.1_Sturmia_bella_genome_assembly,_chromosome:_5	GeneMark.hmm3	CDS	57986863	57987161	.	-	2	ID=g19538.t2.CDS2;Parent=g19538.t2;
OY759172.1_Sturmia_bella_genome_assembly,_chromosome:_5	GeneMark.hmm3	exon	57986863	57987161	0	-	.	ID=g19538.t2.exon2;Parent=g19538.t2;
OY759172.1_Sturmia_bella_genome_assembly,_chromosome:_5	GeneMark.hmm3	intron	57987162	57987229	.	-	0	ID=g19538.t2.intron2;Parent=g19538.t2;
OY759172.1_Sturmia_bella_genome_assembly,_chromosome:_5	GeneMark.hmm3	CDS	57987230	57987584	.	-	0	ID=g19538.t2.CDS3;Parent=g19538.t2;
OY759172.1_Sturmia_bella_genome_assembly,_chromosome:_5	GeneMark.hmm3	exon	57987230	57987584	0	-	.	ID=g19538.t2.exon3;Parent=g19538.t2;
OY759172.1_Sturmia_bella_genome_assembly,_chromosome:_5	GeneMark.hmm3	start_codon	57987582	57987584	.	-	0	ID=g19538.t2.start1;Parent=g19538.t2;
OY759172.1_Sturmia_bella_genome_assembly,_chromosome:_5	AUGUSTUS	gene	58012882	58014296	.	+	.	ID=g19539;
OY759172.1_Sturmia_bella_genome_assembly,_chromosome:_5	AUGUSTUS	mRNA	58012882	58014296	0.99	+	.	ID=g19539.t1;Parent=g19539;
OY759172.1_Sturmia_bella_genome_assembly,_chromosome:_5	AUGUSTUS	start_codon	58012882	58012884	.	+	0	ID=g19539.t1.start1;Parent=g19539.t1;
OY759172.1_Sturmia_bella_genome_assembly,_chromosome:_5	AUGUSTUS	CDS	58012882	58013899	0.99	+	0	ID=g19539.t1.CDS1;Parent=g19539.t1;
OY759172.1_Sturmia_bella_genome_assembly,_chromosome:_5	AUGUSTUS	exon	58012882	58013899	.	+	.	ID=g19539.t1.exon1;Parent=g19539.t1;
OY759172.1_Sturmia_bella_genome_assembly,_chromosome:_5	AUGUSTUS	intron	58013900	58014009	1	+	.	ID=g19539.t1.intron1;Parent=g19539.t1;
OY759172.1_Sturmia_bella_genome_assembly,_chromosome:_5	AUGUSTUS	CDS	58014010	58014296	1	+	2	ID=g19539.t1.CDS2;Parent=g19539.t1;
OY759172.1_Sturmia_bella_genome_assembly,_chromosome:_5	AUGUSTUS	exon	58014010	58014296	.	+	.	ID=g19539.t1.exon2;Parent=g19539.t1;
OY759172.1_Sturmia_bella_genome_assembly,_chromosome:_5	AUGUSTUS	stop_codon	58014294	58014296	.	+	0	ID=g19539.t1.stop1;Parent=g19539.t1;
OY759172.1_Sturmia_bella_genome_assembly,_chromosome:_5	AUGUSTUS	gene	58014810	58017736	.	-	.	ID=g19540;
OY759172.1_Sturmia_bella_genome_assembly,_chromosome:_5	AUGUSTUS	mRNA	58014810	58017736	1	-	.	ID=g19540.t1;Parent=g19540;
OY759172.1_Sturmia_bella_genome_assembly,_chromosome:_5	AUGUSTUS	stop_codon	58014810	58014812	.	-	0	ID=g19540.t1.stop1;Parent=g19540.t1;
OY759172.1_Sturmia_bella_genome_assembly,_chromosome:_5	AUGUSTUS	CDS	58014810	58015736	1	-	0	ID=g19540.t1.CDS1;Parent=g19540.t1;
OY759172.1_Sturmia_bella_genome_assembly,_chromosome:_5	AUGUSTUS	exon	58014810	58015736	.	-	.	ID=g19540.t1.exon1;Parent=g19540.t1;
OY759172.1_Sturmia_bella_genome_assembly,_chromosome:_5	AUGUSTUS	intron	58015737	58015801	1	-	.	ID=g19540.t1.intron1;Parent=g19540.t1;
OY759172.1_Sturmia_bella_genome_assembly,_chromosome:_5	AUGUSTUS	CDS	58015802	58016314	1	-	0	ID=g19540.t1.CDS2;Parent=g19540.t1;
OY759172.1_Sturmia_bella_genome_assembly,_chromosome:_5	AUGUSTUS	exon	58015802	58016314	.	-	.	ID=g19540.t1.exon2;Parent=g19540.t1;
OY759172.1_Sturmia_bella_genome_assembly,_chromosome:_5	AUGUSTUS	intron	58016315	58016465	1	-	.	ID=g19540.t1.intron2;Parent=g19540.t1;
OY759172.1_Sturmia_bella_genome_assembly,_chromosome:_5	AUGUSTUS	CDS	58016466	58017497	1	-	0	ID=g19540.t1.CDS3;Parent=g19540.t1;
OY759172.1_Sturmia_bella_genome_assembly,_chromosome:_5	AUGUSTUS	exon	58016466	58017497	.	-	.	ID=g19540.t1.exon3;Parent=g19540.t1;
OY759172.1_Sturmia_bella_genome_assembly,_chromosome:_5	AUGUSTUS	intron	58017498	58017679	1	-	.	ID=g19540.t1.intron3;Parent=g19540.t1;
OY759172.1_Sturmia_bella_genome_assembly,_chromosome:_5	AUGUSTUS	CDS	58017680	58017736	1	-	0	ID=g19540.t1.CDS4;Parent=g19540.t1;
OY759172.1_Sturmia_bella_genome_assembly,_chromosome:_5	AUGUSTUS	exon	58017680	58017736	.	-	.	ID=g19540.t1.exon4;Parent=g19540.t1;
OY759172.1_Sturmia_bella_genome_assembly,_chromosome:_5	AUGUSTUS	start_codon	58017734	58017736	.	-	0	ID=g19540.t1.start1;Parent=g19540.t1;
OY759172.1_Sturmia_bella_genome_assembly,_chromosome:_5	AUGUSTUS	gene	58020351	58053733	.	-	.	ID=g19541;
OY759172.1_Sturmia_bella_genome_assembly,_chromosome:_5	AUGUSTUS	mRNA	58020351	58053733	1	-	.	ID=g19541.t1;Parent=g19541;
OY759172.1_Sturmia_bella_genome_assembly,_chromosome:_5	AUGUSTUS	stop_codon	58020351	58020353	.	-	0	ID=g19541.t1.stop1;Parent=g19541.t1;
OY759172.1_Sturmia_bella_genome_assembly,_chromosome:_5	AUGUSTUS	CDS	58020351	58021376	1	-	0	ID=g19541.t1.CDS1;Parent=g19541.t1;
OY759172.1_Sturmia_bella_genome_assembly,_chromosome:_5	AUGUSTUS	exon	58020351	58021376	.	-	.	ID=g19541.t1.exon1;Parent=g19541.t1;
OY759172.1_Sturmia_bella_genome_assembly,_chromosome:_5	AUGUSTUS	intron	58021377	58022279	1	-	.	ID=g19541.t1.intron1;Parent=g19541.t1;
OY759172.1_Sturmia_bella_genome_assembly,_chromosome:_5	AUGUSTUS	CDS	58022280	58022551	1	-	2	ID=g19541.t1.CDS2;Parent=g19541.t1;
OY759172.1_Sturmia_bella_genome_assembly,_chromosome:_5	AUGUSTUS	exon	58022280	58022551	.	-	.	ID=g19541.t1.exon2;Parent=g19541.t1;
OY759172.1_Sturmia_bella_genome_assembly,_chromosome:_5	AUGUSTUS	intron	58022552	58022622	1	-	.	ID=g19541.t1.intron2;Parent=g19541.t1;
OY759172.1_Sturmia_bella_genome_assembly,_chromosome:_5	AUGUSTUS	CDS	58022623	58022830	1	-	0	ID=g19541.t1.CDS3;Parent=g19541.t1;
OY759172.1_Sturmia_bella_genome_assembly,_chromosome:_5	AUGUSTUS	exon	58022623	58022830	.	-	.	ID=g19541.t1.exon3;Parent=g19541.t1;
OY759172.1_Sturmia_bella_genome_assembly,_chromosome:_5	AUGUSTUS	intron	58022831	58022898	1	-	.	ID=g19541.t1.intron3;Parent=g19541.t1;
OY759172.1_Sturmia_bella_genome_assembly,_chromosome:_5	AUGUSTUS	CDS	58022899	58024843	1	-	1	ID=g19541.t1.CDS4;Parent=g19541.t1;
OY759172.1_Sturmia_bella_genome_assembly,_chromosome:_5	AUGUSTUS	exon	58022899	58024843	.	-	.	ID=g19541.t1.exon4;Parent=g19541.t1;
OY759172.1_Sturmia_bella_genome_assembly,_chromosome:_5	AUGUSTUS	intron	58024844	58024917	1	-	.	ID=g19541.t1.intron4;Parent=g19541.t1;
OY759172.1_Sturmia_bella_genome_assembly,_chromosome:_5	AUGUSTUS	CDS	58024918	58025471	1	-	0	ID=g19541.t1.CDS5;Parent=g19541.t1;
OY759172.1_Sturmia_bella_genome_assembly,_chromosome:_5	AUGUSTUS	exon	58024918	58025471	.	-	.	ID=g19541.t1.exon5;Parent=g19541.t1;
OY759172.1_Sturmia_bella_genome_assembly,_chromosome:_5	AUGUSTUS	intron	58025472	58053595	1	-	.	ID=g19541.t1.intron5;Parent=g19541.t1;
OY759172.1_Sturmia_bella_genome_assembly,_chromosome:_5	AUGUSTUS	CDS	58053596	58053733	1	-	0	ID=g19541.t1.CDS6;Parent=g19541.t1;
OY759172.1_Sturmia_bella_genome_assembly,_chromosome:_5	AUGUSTUS	exon	58053596	58053733	.	-	.	ID=g19541.t1.exon6;Parent=g19541.t1;
OY759172.1_Sturmia_bella_genome_assembly,_chromosome:_5	AUGUSTUS	start_codon	58053731	58053733	.	-	0	ID=g19541.t1.start1;Parent=g19541.t1;
OY759172.1_Sturmia_bella_genome_assembly,_chromosome:_5	AUGUSTUS	mRNA	58020351	58053733	1	-	.	ID=g19541.t2;Parent=g19541;
OY759172.1_Sturmia_bella_genome_assembly,_chromosome:_5	AUGUSTUS	stop_codon	58020351	58020353	.	-	0	ID=g19541.t2.stop1;Parent=g19541.t2;
OY759172.1_Sturmia_bella_genome_assembly,_chromosome:_5	AUGUSTUS	CDS	58020351	58020820	1	-	2	ID=g19541.t2.CDS1;Parent=g19541.t2;
OY759172.1_Sturmia_bella_genome_assembly,_chromosome:_5	AUGUSTUS	exon	58020351	58020820	.	-	.	ID=g19541.t2.exon1;Parent=g19541.t2;
OY759172.1_Sturmia_bella_genome_assembly,_chromosome:_5	AUGUSTUS	intron	58020821	58020865	1	-	.	ID=g19541.t2.intron1;Parent=g19541.t2;
OY759172.1_Sturmia_bella_genome_assembly,_chromosome:_5	AUGUSTUS	CDS	58020866	58021376	1	-	0	ID=g19541.t2.CDS2;Parent=g19541.t2;
OY759172.1_Sturmia_bella_genome_assembly,_chromosome:_5	AUGUSTUS	exon	58020866	58021376	.	-	.	ID=g19541.t2.exon2;Parent=g19541.t2;
OY759172.1_Sturmia_bella_genome_assembly,_chromosome:_5	AUGUSTUS	intron	58021377	58022279	1	-	.	ID=g19541.t2.intron2;Parent=g19541.t2;
OY759172.1_Sturmia_bella_genome_assembly,_chromosome:_5	AUGUSTUS	CDS	58022280	58022551	1	-	2	ID=g19541.t2.CDS3;Parent=g19541.t2;
OY759172.1_Sturmia_bella_genome_assembly,_chromosome:_5	AUGUSTUS	exon	58022280	58022551	.	-	.	ID=g19541.t2.exon3;Parent=g19541.t2;
OY759172.1_Sturmia_bella_genome_assembly,_chromosome:_5	AUGUSTUS	intron	58022552	58022622	1	-	.	ID=g19541.t2.intron3;Parent=g19541.t2;
OY759172.1_Sturmia_bella_genome_assembly,_chromosome:_5	AUGUSTUS	CDS	58022623	58022830	1	-	0	ID=g19541.t2.CDS4;Parent=g19541.t2;
OY759172.1_Sturmia_bella_genome_assembly,_chromosome:_5	AUGUSTUS	exon	58022623	58022830	.	-	.	ID=g19541.t2.exon4;Parent=g19541.t2;
OY759172.1_Sturmia_bella_genome_assembly,_chromosome:_5	AUGUSTUS	intron	58022831	58022898	1	-	.	ID=g19541.t2.intron4;Parent=g19541.t2;
OY759172.1_Sturmia_bella_genome_assembly,_chromosome:_5	AUGUSTUS	CDS	58022899	58024843	1	-	1	ID=g19541.t2.CDS5;Parent=g19541.t2;
OY759172.1_Sturmia_bella_genome_assembly,_chromosome:_5	AUGUSTUS	exon	58022899	58024843	.	-	.	ID=g19541.t2.exon5;Parent=g19541.t2;
OY759172.1_Sturmia_bella_genome_assembly,_chromosome:_5	AUGUSTUS	intron	58024844	58024917	1	-	.	ID=g19541.t2.intron5;Parent=g19541.t2;
OY759172.1_Sturmia_bella_genome_assembly,_chromosome:_5	AUGUSTUS	CDS	58024918	58025471	1	-	0	ID=g19541.t2.CDS6;Parent=g19541.t2;
OY759172.1_Sturmia_bella_genome_assembly,_chromosome:_5	AUGUSTUS	exon	58024918	58025471	.	-	.	ID=g19541.t2.exon6;Parent=g19541.t2;
OY759172.1_Sturmia_bella_genome_assembly,_chromosome:_5	AUGUSTUS	intron	58025472	58053595	1	-	.	ID=g19541.t2.intron6;Parent=g19541.t2;
OY759172.1_Sturmia_bella_genome_assembly,_chromosome:_5	AUGUSTUS	CDS	58053596	58053733	1	-	0	ID=g19541.t2.CDS7;Parent=g19541.t2;
OY759172.1_Sturmia_bella_genome_assembly,_chromosome:_5	AUGUSTUS	exon	58053596	58053733	.	-	.	ID=g19541.t2.exon7;Parent=g19541.t2;
OY759172.1_Sturmia_bella_genome_assembly,_chromosome:_5	AUGUSTUS	start_codon	58053731	58053733	.	-	0	ID=g19541.t2.start1;Parent=g19541.t2;
OY759172.1_Sturmia_bella_genome_assembly,_chromosome:_5	AUGUSTUS	gene	58104718	58105902	.	-	.	ID=g19542;
OY759172.1_Sturmia_bella_genome_assembly,_chromosome:_5	AUGUSTUS	mRNA	58104718	58105902	1	-	.	ID=g19542.t1;Parent=g19542;
OY759172.1_Sturmia_bella_genome_assembly,_chromosome:_5	AUGUSTUS	stop_codon	58104718	58104720	.	-	0	ID=g19542.t1.stop1;Parent=g19542.t1;
OY759172.1_Sturmia_bella_genome_assembly,_chromosome:_5	AUGUSTUS	CDS	58104718	58105902	1	-	0	ID=g19542.t1.CDS1;Parent=g19542.t1;
OY759172.1_Sturmia_bella_genome_assembly,_chromosome:_5	AUGUSTUS	exon	58104718	58105902	.	-	.	ID=g19542.t1.exon1;Parent=g19542.t1;
OY759172.1_Sturmia_bella_genome_assembly,_chromosome:_5	AUGUSTUS	start_codon	58105900	58105902	.	-	0	ID=g19542.t1.start1;Parent=g19542.t1;
OY759172.1_Sturmia_bella_genome_assembly,_chromosome:_5	AUGUSTUS	gene	58106766	58108220	.	+	.	ID=g19543;
OY759172.1_Sturmia_bella_genome_assembly,_chromosome:_5	AUGUSTUS	mRNA	58106766	58108220	1	+	.	ID=g19543.t1;Parent=g19543;
OY759172.1_Sturmia_bella_genome_assembly,_chromosome:_5	AUGUSTUS	start_codon	58106766	58106768	.	+	0	ID=g19543.t1.start1;Parent=g19543.t1;
OY759172.1_Sturmia_bella_genome_assembly,_chromosome:_5	AUGUSTUS	CDS	58106766	58106834	1	+	0	ID=g19543.t1.CDS1;Parent=g19543.t1;
OY759172.1_Sturmia_bella_genome_assembly,_chromosome:_5	AUGUSTUS	exon	58106766	58106834	.	+	.	ID=g19543.t1.exon1;Parent=g19543.t1;
OY759172.1_Sturmia_bella_genome_assembly,_chromosome:_5	AUGUSTUS	intron	58106835	58106977	1	+	.	ID=g19543.t1.intron1;Parent=g19543.t1;
OY759172.1_Sturmia_bella_genome_assembly,_chromosome:_5	AUGUSTUS	CDS	58106978	58107415	1	+	0	ID=g19543.t1.CDS2;Parent=g19543.t1;
OY759172.1_Sturmia_bella_genome_assembly,_chromosome:_5	AUGUSTUS	exon	58106978	58107415	.	+	.	ID=g19543.t1.exon2;Parent=g19543.t1;
OY759172.1_Sturmia_bella_genome_assembly,_chromosome:_5	AUGUSTUS	intron	58107416	58107494	1	+	.	ID=g19543.t1.intron2;Parent=g19543.t1;
OY759172.1_Sturmia_bella_genome_assembly,_chromosome:_5	AUGUSTUS	CDS	58107495	58108220	1	+	0	ID=g19543.t1.CDS3;Parent=g19543.t1;
OY759172.1_Sturmia_bella_genome_assembly,_chromosome:_5	AUGUSTUS	exon	58107495	58108220	.	+	.	ID=g19543.t1.exon3;Parent=g19543.t1;
OY759172.1_Sturmia_bella_genome_assembly,_chromosome:_5	AUGUSTUS	stop_codon	58108218	58108220	.	+	0	ID=g19543.t1.stop1;Parent=g19543.t1;
OY759172.1_Sturmia_bella_genome_assembly,_chromosome:_5	AUGUSTUS	gene	58108567	58110659	.	-	.	ID=g19544;
OY759172.1_Sturmia_bella_genome_assembly,_chromosome:_5	AUGUSTUS	mRNA	58108567	58110659	0.97	-	.	ID=g19544.t1;Parent=g19544;
OY759172.1_Sturmia_bella_genome_assembly,_chromosome:_5	AUGUSTUS	stop_codon	58108567	58108569	.	-	0	ID=g19544.t1.stop1;Parent=g19544.t1;
OY759172.1_Sturmia_bella_genome_assembly,_chromosome:_5	AUGUSTUS	CDS	58108567	58110246	1	-	0	ID=g19544.t1.CDS1;Parent=g19544.t1;
OY759172.1_Sturmia_bella_genome_assembly,_chromosome:_5	AUGUSTUS	exon	58108567	58110246	.	-	.	ID=g19544.t1.exon1;Parent=g19544.t1;
OY759172.1_Sturmia_bella_genome_assembly,_chromosome:_5	AUGUSTUS	intron	58110247	58110299	1	-	.	ID=g19544.t1.intron1;Parent=g19544.t1;
OY759172.1_Sturmia_bella_genome_assembly,_chromosome:_5	AUGUSTUS	CDS	58110300	58110593	0.97	-	0	ID=g19544.t1.CDS2;Parent=g19544.t1;
OY759172.1_Sturmia_bella_genome_assembly,_chromosome:_5	AUGUSTUS	exon	58110300	58110593	.	-	.	ID=g19544.t1.exon2;Parent=g19544.t1;
OY759172.1_Sturmia_bella_genome_assembly,_chromosome:_5	AUGUSTUS	intron	58110594	58110647	0.97	-	.	ID=g19544.t1.intron2;Parent=g19544.t1;
OY759172.1_Sturmia_bella_genome_assembly,_chromosome:_5	AUGUSTUS	CDS	58110648	58110659	1	-	0	ID=g19544.t1.CDS3;Parent=g19544.t1;
OY759172.1_Sturmia_bella_genome_assembly,_chromosome:_5	AUGUSTUS	exon	58110648	58110659	.	-	.	ID=g19544.t1.exon3;Parent=g19544.t1;
OY759172.1_Sturmia_bella_genome_assembly,_chromosome:_5	AUGUSTUS	start_codon	58110657	58110659	.	-	0	ID=g19544.t1.start1;Parent=g19544.t1;
OY759172.1_Sturmia_bella_genome_assembly,_chromosome:_5	AUGUSTUS	gene	58111008	58111600	.	-	.	ID=g19545;
OY759172.1_Sturmia_bella_genome_assembly,_chromosome:_5	AUGUSTUS	mRNA	58111008	58111600	1	-	.	ID=g19545.t1;Parent=g19545;
OY759172.1_Sturmia_bella_genome_assembly,_chromosome:_5	AUGUSTUS	stop_codon	58111008	58111010	.	-	0	ID=g19545.t1.stop1;Parent=g19545.t1;
OY759172.1_Sturmia_bella_genome_assembly,_chromosome:_5	AUGUSTUS	CDS	58111008	58111482	1	-	1	ID=g19545.t1.CDS1;Parent=g19545.t1;
OY759172.1_Sturmia_bella_genome_assembly,_chromosome:_5	AUGUSTUS	exon	58111008	58111482	.	-	.	ID=g19545.t1.exon1;Parent=g19545.t1;
OY759172.1_Sturmia_bella_genome_assembly,_chromosome:_5	AUGUSTUS	intron	58111483	58111550	1	-	.	ID=g19545.t1.intron1;Parent=g19545.t1;
OY759172.1_Sturmia_bella_genome_assembly,_chromosome:_5	AUGUSTUS	CDS	58111551	58111600	1	-	0	ID=g19545.t1.CDS2;Parent=g19545.t1;
OY759172.1_Sturmia_bella_genome_assembly,_chromosome:_5	AUGUSTUS	exon	58111551	58111600	.	-	.	ID=g19545.t1.exon2;Parent=g19545.t1;
OY759172.1_Sturmia_bella_genome_assembly,_chromosome:_5	AUGUSTUS	start_codon	58111598	58111600	.	-	0	ID=g19545.t1.start1;Parent=g19545.t1;
OY759172.1_Sturmia_bella_genome_assembly,_chromosome:_5	AUGUSTUS	gene	58113509	58126679	.	-	.	ID=g19546;
OY759172.1_Sturmia_bella_genome_assembly,_chromosome:_5	AUGUSTUS	mRNA	58113509	58126679	1	-	.	ID=g19546.t1;Parent=g19546;
OY759172.1_Sturmia_bella_genome_assembly,_chromosome:_5	AUGUSTUS	stop_codon	58113509	58113511	.	-	0	ID=g19546.t1.stop1;Parent=g19546.t1;
OY759172.1_Sturmia_bella_genome_assembly,_chromosome:_5	AUGUSTUS	CDS	58113509	58113959	1	-	1	ID=g19546.t1.CDS1;Parent=g19546.t1;
OY759172.1_Sturmia_bella_genome_assembly,_chromosome:_5	AUGUSTUS	exon	58113509	58113959	.	-	.	ID=g19546.t1.exon1;Parent=g19546.t1;
OY759172.1_Sturmia_bella_genome_assembly,_chromosome:_5	AUGUSTUS	intron	58113960	58114445	1	-	.	ID=g19546.t1.intron1;Parent=g19546.t1;
OY759172.1_Sturmia_bella_genome_assembly,_chromosome:_5	AUGUSTUS	CDS	58114446	58116220	1	-	0	ID=g19546.t1.CDS2;Parent=g19546.t1;
OY759172.1_Sturmia_bella_genome_assembly,_chromosome:_5	AUGUSTUS	exon	58114446	58116220	.	-	.	ID=g19546.t1.exon2;Parent=g19546.t1;
OY759172.1_Sturmia_bella_genome_assembly,_chromosome:_5	AUGUSTUS	intron	58116221	58116288	1	-	.	ID=g19546.t1.intron2;Parent=g19546.t1;
OY759172.1_Sturmia_bella_genome_assembly,_chromosome:_5	AUGUSTUS	CDS	58116289	58116475	1	-	1	ID=g19546.t1.CDS3;Parent=g19546.t1;
OY759172.1_Sturmia_bella_genome_assembly,_chromosome:_5	AUGUSTUS	exon	58116289	58116475	.	-	.	ID=g19546.t1.exon3;Parent=g19546.t1;
OY759172.1_Sturmia_bella_genome_assembly,_chromosome:_5	AUGUSTUS	intron	58116476	58116557	1	-	.	ID=g19546.t1.intron3;Parent=g19546.t1;
OY759172.1_Sturmia_bella_genome_assembly,_chromosome:_5	AUGUSTUS	CDS	58116558	58116655	1	-	0	ID=g19546.t1.CDS4;Parent=g19546.t1;
OY759172.1_Sturmia_bella_genome_assembly,_chromosome:_5	AUGUSTUS	exon	58116558	58116655	.	-	.	ID=g19546.t1.exon4;Parent=g19546.t1;
OY759172.1_Sturmia_bella_genome_assembly,_chromosome:_5	AUGUSTUS	intron	58116656	58116870	1	-	.	ID=g19546.t1.intron4;Parent=g19546.t1;
OY759172.1_Sturmia_bella_genome_assembly,_chromosome:_5	AUGUSTUS	CDS	58116871	58117100	1	-	2	ID=g19546.t1.CDS5;Parent=g19546.t1;
OY759172.1_Sturmia_bella_genome_assembly,_chromosome:_5	AUGUSTUS	exon	58116871	58117100	.	-	.	ID=g19546.t1.exon5;Parent=g19546.t1;
OY759172.1_Sturmia_bella_genome_assembly,_chromosome:_5	AUGUSTUS	intron	58117101	58119809	1	-	.	ID=g19546.t1.intron5;Parent=g19546.t1;
OY759172.1_Sturmia_bella_genome_assembly,_chromosome:_5	AUGUSTUS	CDS	58119810	58119978	1	-	0	ID=g19546.t1.CDS6;Parent=g19546.t1;
OY759172.1_Sturmia_bella_genome_assembly,_chromosome:_5	AUGUSTUS	exon	58119810	58119978	.	-	.	ID=g19546.t1.exon6;Parent=g19546.t1;
OY759172.1_Sturmia_bella_genome_assembly,_chromosome:_5	AUGUSTUS	intron	58119979	58121752	1	-	.	ID=g19546.t1.intron6;Parent=g19546.t1;
OY759172.1_Sturmia_bella_genome_assembly,_chromosome:_5	AUGUSTUS	CDS	58121753	58121993	1	-	1	ID=g19546.t1.CDS7;Parent=g19546.t1;
OY759172.1_Sturmia_bella_genome_assembly,_chromosome:_5	AUGUSTUS	exon	58121753	58121993	.	-	.	ID=g19546.t1.exon7;Parent=g19546.t1;
OY759172.1_Sturmia_bella_genome_assembly,_chromosome:_5	AUGUSTUS	intron	58121994	58122716	1	-	.	ID=g19546.t1.intron7;Parent=g19546.t1;
OY759172.1_Sturmia_bella_genome_assembly,_chromosome:_5	AUGUSTUS	CDS	58122717	58122921	1	-	2	ID=g19546.t1.CDS8;Parent=g19546.t1;
OY759172.1_Sturmia_bella_genome_assembly,_chromosome:_5	AUGUSTUS	exon	58122717	58122921	.	-	.	ID=g19546.t1.exon8;Parent=g19546.t1;
OY759172.1_Sturmia_bella_genome_assembly,_chromosome:_5	AUGUSTUS	intron	58122922	58123001	1	-	.	ID=g19546.t1.intron8;Parent=g19546.t1;
OY759172.1_Sturmia_bella_genome_assembly,_chromosome:_5	AUGUSTUS	CDS	58123002	58123229	1	-	2	ID=g19546.t1.CDS9;Parent=g19546.t1;
OY759172.1_Sturmia_bella_genome_assembly,_chromosome:_5	AUGUSTUS	exon	58123002	58123229	.	-	.	ID=g19546.t1.exon9;Parent=g19546.t1;
OY759172.1_Sturmia_bella_genome_assembly,_chromosome:_5	AUGUSTUS	intron	58123230	58123798	1	-	.	ID=g19546.t1.intron9;Parent=g19546.t1;
OY759172.1_Sturmia_bella_genome_assembly,_chromosome:_5	AUGUSTUS	CDS	58123799	58125318	1	-	1	ID=g19546.t1.CDS10;Parent=g19546.t1;
OY759172.1_Sturmia_bella_genome_assembly,_chromosome:_5	AUGUSTUS	exon	58123799	58125318	.	-	.	ID=g19546.t1.exon10;Parent=g19546.t1;
OY759172.1_Sturmia_bella_genome_assembly,_chromosome:_5	AUGUSTUS	intron	58125319	58126623	1	-	.	ID=g19546.t1.intron10;Parent=g19546.t1;
OY759172.1_Sturmia_bella_genome_assembly,_chromosome:_5	AUGUSTUS	CDS	58126624	58126679	1	-	0	ID=g19546.t1.CDS11;Parent=g19546.t1;
OY759172.1_Sturmia_bella_genome_assembly,_chromosome:_5	AUGUSTUS	exon	58126624	58126679	.	-	.	ID=g19546.t1.exon11;Parent=g19546.t1;
OY759172.1_Sturmia_bella_genome_assembly,_chromosome:_5	AUGUSTUS	start_codon	58126677	58126679	.	-	0	ID=g19546.t1.start1;Parent=g19546.t1;
OY759172.1_Sturmia_bella_genome_assembly,_chromosome:_5	AUGUSTUS	gene	58132074	58146112	.	-	.	ID=g19547;
OY759172.1_Sturmia_bella_genome_assembly,_chromosome:_5	AUGUSTUS	mRNA	58132074	58146112	1	-	.	ID=g19547.t1;Parent=g19547;
OY759172.1_Sturmia_bella_genome_assembly,_chromosome:_5	AUGUSTUS	stop_codon	58132074	58132076	.	-	0	ID=g19547.t1.stop1;Parent=g19547.t1;
OY759172.1_Sturmia_bella_genome_assembly,_chromosome:_5	AUGUSTUS	CDS	58132074	58133051	1	-	0	ID=g19547.t1.CDS1;Parent=g19547.t1;
OY759172.1_Sturmia_bella_genome_assembly,_chromosome:_5	AUGUSTUS	exon	58132074	58133051	.	-	.	ID=g19547.t1.exon1;Parent=g19547.t1;
OY759172.1_Sturmia_bella_genome_assembly,_chromosome:_5	AUGUSTUS	intron	58133052	58134011	1	-	.	ID=g19547.t1.intron1;Parent=g19547.t1;
OY759172.1_Sturmia_bella_genome_assembly,_chromosome:_5	AUGUSTUS	CDS	58134012	58134713	1	-	0	ID=g19547.t1.CDS2;Parent=g19547.t1;
OY759172.1_Sturmia_bella_genome_assembly,_chromosome:_5	AUGUSTUS	exon	58134012	58134713	.	-	.	ID=g19547.t1.exon2;Parent=g19547.t1;
OY759172.1_Sturmia_bella_genome_assembly,_chromosome:_5	AUGUSTUS	intron	58134714	58134790	1	-	.	ID=g19547.t1.intron2;Parent=g19547.t1;
OY759172.1_Sturmia_bella_genome_assembly,_chromosome:_5	AUGUSTUS	CDS	58134791	58134889	1	-	0	ID=g19547.t1.CDS3;Parent=g19547.t1;
OY759172.1_Sturmia_bella_genome_assembly,_chromosome:_5	AUGUSTUS	exon	58134791	58134889	.	-	.	ID=g19547.t1.exon3;Parent=g19547.t1;
OY759172.1_Sturmia_bella_genome_assembly,_chromosome:_5	AUGUSTUS	intron	58134890	58145320	1	-	.	ID=g19547.t1.intron3;Parent=g19547.t1;
OY759172.1_Sturmia_bella_genome_assembly,_chromosome:_5	AUGUSTUS	CDS	58145321	58146112	1	-	0	ID=g19547.t1.CDS4;Parent=g19547.t1;
OY759172.1_Sturmia_bella_genome_assembly,_chromosome:_5	AUGUSTUS	exon	58145321	58146112	.	-	.	ID=g19547.t1.exon4;Parent=g19547.t1;
OY759172.1_Sturmia_bella_genome_assembly,_chromosome:_5	AUGUSTUS	start_codon	58146110	58146112	.	-	0	ID=g19547.t1.start1;Parent=g19547.t1;
OY759172.1_Sturmia_bella_genome_assembly,_chromosome:_5	AUGUSTUS	gene	58150518	58151024	.	+	.	ID=g19548;
OY759172.1_Sturmia_bella_genome_assembly,_chromosome:_5	AUGUSTUS	mRNA	58150518	58151024	1	+	.	ID=g19548.t1;Parent=g19548;
OY759172.1_Sturmia_bella_genome_assembly,_chromosome:_5	AUGUSTUS	start_codon	58150518	58150520	.	+	0	ID=g19548.t1.start1;Parent=g19548.t1;
OY759172.1_Sturmia_bella_genome_assembly,_chromosome:_5	AUGUSTUS	CDS	58150518	58151024	1	+	0	ID=g19548.t1.CDS1;Parent=g19548.t1;
OY759172.1_Sturmia_bella_genome_assembly,_chromosome:_5	AUGUSTUS	exon	58150518	58151024	.	+	.	ID=g19548.t1.exon1;Parent=g19548.t1;
OY759172.1_Sturmia_bella_genome_assembly,_chromosome:_5	AUGUSTUS	stop_codon	58151022	58151024	.	+	0	ID=g19548.t1.stop1;Parent=g19548.t1;
OY759172.1_Sturmia_bella_genome_assembly,_chromosome:_5	AUGUSTUS	gene	58151129	58151956	.	-	.	ID=g19549;
OY759172.1_Sturmia_bella_genome_assembly,_chromosome:_5	AUGUSTUS	mRNA	58151129	58151956	1	-	.	ID=g19549.t1;Parent=g19549;
OY759172.1_Sturmia_bella_genome_assembly,_chromosome:_5	AUGUSTUS	stop_codon	58151129	58151131	.	-	0	ID=g19549.t1.stop1;Parent=g19549.t1;
OY759172.1_Sturmia_bella_genome_assembly,_chromosome:_5	AUGUSTUS	CDS	58151129	58151209	1	-	0	ID=g19549.t1.CDS1;Parent=g19549.t1;
OY759172.1_Sturmia_bella_genome_assembly,_chromosome:_5	AUGUSTUS	exon	58151129	58151209	.	-	.	ID=g19549.t1.exon1;Parent=g19549.t1;
OY759172.1_Sturmia_bella_genome_assembly,_chromosome:_5	AUGUSTUS	intron	58151210	58151266	1	-	.	ID=g19549.t1.intron1;Parent=g19549.t1;
OY759172.1_Sturmia_bella_genome_assembly,_chromosome:_5	AUGUSTUS	CDS	58151267	58151956	1	-	0	ID=g19549.t1.CDS2;Parent=g19549.t1;
OY759172.1_Sturmia_bella_genome_assembly,_chromosome:_5	AUGUSTUS	exon	58151267	58151956	.	-	.	ID=g19549.t1.exon2;Parent=g19549.t1;
OY759172.1_Sturmia_bella_genome_assembly,_chromosome:_5	AUGUSTUS	start_codon	58151954	58151956	.	-	0	ID=g19549.t1.start1;Parent=g19549.t1;
OY759172.1_Sturmia_bella_genome_assembly,_chromosome:_5	AUGUSTUS	gene	58153260	58161337	.	+	.	ID=g19550;
OY759172.1_Sturmia_bella_genome_assembly,_chromosome:_5	AUGUSTUS	mRNA	58153260	58161337	1	+	.	ID=g19550.t1;Parent=g19550;
OY759172.1_Sturmia_bella_genome_assembly,_chromosome:_5	AUGUSTUS	start_codon	58153260	58153262	.	+	0	ID=g19550.t1.start1;Parent=g19550.t1;
OY759172.1_Sturmia_bella_genome_assembly,_chromosome:_5	AUGUSTUS	CDS	58153260	58154106	1	+	0	ID=g19550.t1.CDS1;Parent=g19550.t1;
OY759172.1_Sturmia_bella_genome_assembly,_chromosome:_5	AUGUSTUS	exon	58153260	58154106	.	+	.	ID=g19550.t1.exon1;Parent=g19550.t1;
OY759172.1_Sturmia_bella_genome_assembly,_chromosome:_5	AUGUSTUS	intron	58154107	58154178	1	+	.	ID=g19550.t1.intron1;Parent=g19550.t1;
OY759172.1_Sturmia_bella_genome_assembly,_chromosome:_5	AUGUSTUS	CDS	58154179	58155008	1	+	2	ID=g19550.t1.CDS2;Parent=g19550.t1;
OY759172.1_Sturmia_bella_genome_assembly,_chromosome:_5	AUGUSTUS	exon	58154179	58155008	.	+	.	ID=g19550.t1.exon2;Parent=g19550.t1;
OY759172.1_Sturmia_bella_genome_assembly,_chromosome:_5	AUGUSTUS	intron	58155009	58155069	1	+	.	ID=g19550.t1.intron2;Parent=g19550.t1;
OY759172.1_Sturmia_bella_genome_assembly,_chromosome:_5	AUGUSTUS	CDS	58155070	58155160	1	+	0	ID=g19550.t1.CDS3;Parent=g19550.t1;
OY759172.1_Sturmia_bella_genome_assembly,_chromosome:_5	AUGUSTUS	exon	58155070	58155160	.	+	.	ID=g19550.t1.exon3;Parent=g19550.t1;
OY759172.1_Sturmia_bella_genome_assembly,_chromosome:_5	AUGUSTUS	intron	58155161	58156537	1	+	.	ID=g19550.t1.intron3;Parent=g19550.t1;
OY759172.1_Sturmia_bella_genome_assembly,_chromosome:_5	AUGUSTUS	CDS	58156538	58157355	1	+	2	ID=g19550.t1.CDS4;Parent=g19550.t1;
OY759172.1_Sturmia_bella_genome_assembly,_chromosome:_5	AUGUSTUS	exon	58156538	58157355	.	+	.	ID=g19550.t1.exon4;Parent=g19550.t1;
OY759172.1_Sturmia_bella_genome_assembly,_chromosome:_5	AUGUSTUS	intron	58157356	58157423	1	+	.	ID=g19550.t1.intron4;Parent=g19550.t1;
OY759172.1_Sturmia_bella_genome_assembly,_chromosome:_5	AUGUSTUS	CDS	58157424	58157559	1	+	0	ID=g19550.t1.CDS5;Parent=g19550.t1;
OY759172.1_Sturmia_bella_genome_assembly,_chromosome:_5	AUGUSTUS	exon	58157424	58157559	.	+	.	ID=g19550.t1.exon5;Parent=g19550.t1;
OY759172.1_Sturmia_bella_genome_assembly,_chromosome:_5	AUGUSTUS	intron	58157560	58158657	1	+	.	ID=g19550.t1.intron5;Parent=g19550.t1;
OY759172.1_Sturmia_bella_genome_assembly,_chromosome:_5	AUGUSTUS	CDS	58158658	58158761	1	+	2	ID=g19550.t1.CDS6;Parent=g19550.t1;
OY759172.1_Sturmia_bella_genome_assembly,_chromosome:_5	AUGUSTUS	exon	58158658	58158761	.	+	.	ID=g19550.t1.exon6;Parent=g19550.t1;
OY759172.1_Sturmia_bella_genome_assembly,_chromosome:_5	AUGUSTUS	intron	58158762	58158840	1	+	.	ID=g19550.t1.intron6;Parent=g19550.t1;
OY759172.1_Sturmia_bella_genome_assembly,_chromosome:_5	AUGUSTUS	CDS	58158841	58158968	1	+	0	ID=g19550.t1.CDS7;Parent=g19550.t1;
OY759172.1_Sturmia_bella_genome_assembly,_chromosome:_5	AUGUSTUS	exon	58158841	58158968	.	+	.	ID=g19550.t1.exon7;Parent=g19550.t1;
OY759172.1_Sturmia_bella_genome_assembly,_chromosome:_5	AUGUSTUS	intron	58158969	58160493	1	+	.	ID=g19550.t1.intron7;Parent=g19550.t1;
OY759172.1_Sturmia_bella_genome_assembly,_chromosome:_5	AUGUSTUS	CDS	58160494	58161337	1	+	1	ID=g19550.t1.CDS8;Parent=g19550.t1;
OY759172.1_Sturmia_bella_genome_assembly,_chromosome:_5	AUGUSTUS	exon	58160494	58161337	.	+	.	ID=g19550.t1.exon8;Parent=g19550.t1;
OY759172.1_Sturmia_bella_genome_assembly,_chromosome:_5	AUGUSTUS	stop_codon	58161335	58161337	.	+	0	ID=g19550.t1.stop1;Parent=g19550.t1;
OY759172.1_Sturmia_bella_genome_assembly,_chromosome:_5	AUGUSTUS	gene	58164648	58169338	.	-	.	ID=g19551;
OY759172.1_Sturmia_bella_genome_assembly,_chromosome:_5	AUGUSTUS	mRNA	58164648	58169338	1	-	.	ID=g19551.t1;Parent=g19551;
OY759172.1_Sturmia_bella_genome_assembly,_chromosome:_5	AUGUSTUS	stop_codon	58164648	58164650	.	-	0	ID=g19551.t1.stop1;Parent=g19551.t1;
OY759172.1_Sturmia_bella_genome_assembly,_chromosome:_5	AUGUSTUS	CDS	58164648	58164796	1	-	2	ID=g19551.t1.CDS1;Parent=g19551.t1;
OY759172.1_Sturmia_bella_genome_assembly,_chromosome:_5	AUGUSTUS	exon	58164648	58164796	.	-	.	ID=g19551.t1.exon1;Parent=g19551.t1;
OY759172.1_Sturmia_bella_genome_assembly,_chromosome:_5	AUGUSTUS	intron	58164797	58165921	1	-	.	ID=g19551.t1.intron1;Parent=g19551.t1;
OY759172.1_Sturmia_bella_genome_assembly,_chromosome:_5	AUGUSTUS	CDS	58165922	58166813	1	-	0	ID=g19551.t1.CDS2;Parent=g19551.t1;
OY759172.1_Sturmia_bella_genome_assembly,_chromosome:_5	AUGUSTUS	exon	58165922	58166813	.	-	.	ID=g19551.t1.exon2;Parent=g19551.t1;
OY759172.1_Sturmia_bella_genome_assembly,_chromosome:_5	AUGUSTUS	intron	58166814	58167873	1	-	.	ID=g19551.t1.intron2;Parent=g19551.t1;
OY759172.1_Sturmia_bella_genome_assembly,_chromosome:_5	AUGUSTUS	CDS	58167874	58168107	1	-	0	ID=g19551.t1.CDS3;Parent=g19551.t1;
OY759172.1_Sturmia_bella_genome_assembly,_chromosome:_5	AUGUSTUS	exon	58167874	58168107	.	-	.	ID=g19551.t1.exon3;Parent=g19551.t1;
OY759172.1_Sturmia_bella_genome_assembly,_chromosome:_5	AUGUSTUS	intron	58168108	58169128	1	-	.	ID=g19551.t1.intron3;Parent=g19551.t1;
OY759172.1_Sturmia_bella_genome_assembly,_chromosome:_5	AUGUSTUS	CDS	58169129	58169338	1	-	0	ID=g19551.t1.CDS4;Parent=g19551.t1;
OY759172.1_Sturmia_bella_genome_assembly,_chromosome:_5	AUGUSTUS	exon	58169129	58169338	.	-	.	ID=g19551.t1.exon4;Parent=g19551.t1;
OY759172.1_Sturmia_bella_genome_assembly,_chromosome:_5	AUGUSTUS	start_codon	58169336	58169338	.	-	0	ID=g19551.t1.start1;Parent=g19551.t1;
OY759172.1_Sturmia_bella_genome_assembly,_chromosome:_5	AUGUSTUS	gene	58169969	58174173	.	+	.	ID=g19552;
OY759172.1_Sturmia_bella_genome_assembly,_chromosome:_5	AUGUSTUS	mRNA	58169969	58174173	1	+	.	ID=g19552.t1;Parent=g19552;
OY759172.1_Sturmia_bella_genome_assembly,_chromosome:_5	AUGUSTUS	start_codon	58169969	58169971	.	+	0	ID=g19552.t1.start1;Parent=g19552.t1;
OY759172.1_Sturmia_bella_genome_assembly,_chromosome:_5	AUGUSTUS	CDS	58169969	58170010	1	+	0	ID=g19552.t1.CDS1;Parent=g19552.t1;
OY759172.1_Sturmia_bella_genome_assembly,_chromosome:_5	AUGUSTUS	exon	58169969	58170010	.	+	.	ID=g19552.t1.exon1;Parent=g19552.t1;
OY759172.1_Sturmia_bella_genome_assembly,_chromosome:_5	AUGUSTUS	intron	58170011	58170108	1	+	.	ID=g19552.t1.intron1;Parent=g19552.t1;
OY759172.1_Sturmia_bella_genome_assembly,_chromosome:_5	AUGUSTUS	CDS	58170109	58170379	1	+	0	ID=g19552.t1.CDS2;Parent=g19552.t1;
OY759172.1_Sturmia_bella_genome_assembly,_chromosome:_5	AUGUSTUS	exon	58170109	58170379	.	+	.	ID=g19552.t1.exon2;Parent=g19552.t1;
OY759172.1_Sturmia_bella_genome_assembly,_chromosome:_5	AUGUSTUS	intron	58170380	58171680	1	+	.	ID=g19552.t1.intron2;Parent=g19552.t1;
OY759172.1_Sturmia_bella_genome_assembly,_chromosome:_5	AUGUSTUS	CDS	58171681	58171906	1	+	2	ID=g19552.t1.CDS3;Parent=g19552.t1;
OY759172.1_Sturmia_bella_genome_assembly,_chromosome:_5	AUGUSTUS	exon	58171681	58171906	.	+	.	ID=g19552.t1.exon3;Parent=g19552.t1;
OY759172.1_Sturmia_bella_genome_assembly,_chromosome:_5	AUGUSTUS	intron	58171907	58171966	1	+	.	ID=g19552.t1.intron3;Parent=g19552.t1;
OY759172.1_Sturmia_bella_genome_assembly,_chromosome:_5	AUGUSTUS	CDS	58171967	58172151	1	+	1	ID=g19552.t1.CDS4;Parent=g19552.t1;
OY759172.1_Sturmia_bella_genome_assembly,_chromosome:_5	AUGUSTUS	exon	58171967	58172151	.	+	.	ID=g19552.t1.exon4;Parent=g19552.t1;
OY759172.1_Sturmia_bella_genome_assembly,_chromosome:_5	AUGUSTUS	intron	58172152	58172241	1	+	.	ID=g19552.t1.intron4;Parent=g19552.t1;
OY759172.1_Sturmia_bella_genome_assembly,_chromosome:_5	AUGUSTUS	CDS	58172242	58172423	1	+	2	ID=g19552.t1.CDS5;Parent=g19552.t1;
OY759172.1_Sturmia_bella_genome_assembly,_chromosome:_5	AUGUSTUS	exon	58172242	58172423	.	+	.	ID=g19552.t1.exon5;Parent=g19552.t1;
OY759172.1_Sturmia_bella_genome_assembly,_chromosome:_5	AUGUSTUS	intron	58172424	58173636	1	+	.	ID=g19552.t1.intron5;Parent=g19552.t1;
OY759172.1_Sturmia_bella_genome_assembly,_chromosome:_5	AUGUSTUS	CDS	58173637	58173822	1	+	0	ID=g19552.t1.CDS6;Parent=g19552.t1;
OY759172.1_Sturmia_bella_genome_assembly,_chromosome:_5	AUGUSTUS	exon	58173637	58173822	.	+	.	ID=g19552.t1.exon6;Parent=g19552.t1;
OY759172.1_Sturmia_bella_genome_assembly,_chromosome:_5	AUGUSTUS	intron	58173823	58173897	1	+	.	ID=g19552.t1.intron6;Parent=g19552.t1;
OY759172.1_Sturmia_bella_genome_assembly,_chromosome:_5	AUGUSTUS	CDS	58173898	58174173	1	+	0	ID=g19552.t1.CDS7;Parent=g19552.t1;
OY759172.1_Sturmia_bella_genome_assembly,_chromosome:_5	AUGUSTUS	exon	58173898	58174173	.	+	.	ID=g19552.t1.exon7;Parent=g19552.t1;
OY759172.1_Sturmia_bella_genome_assembly,_chromosome:_5	AUGUSTUS	stop_codon	58174171	58174173	.	+	0	ID=g19552.t1.stop1;Parent=g19552.t1;
OY759172.1_Sturmia_bella_genome_assembly,_chromosome:_5	AUGUSTUS	gene	58202404	58202823	.	+	.	ID=g19553;
OY759172.1_Sturmia_bella_genome_assembly,_chromosome:_5	AUGUSTUS	mRNA	58202404	58202823	1	+	.	ID=g19553.t1;Parent=g19553;
OY759172.1_Sturmia_bella_genome_assembly,_chromosome:_5	AUGUSTUS	start_codon	58202404	58202406	.	+	0	ID=g19553.t1.start1;Parent=g19553.t1;
OY759172.1_Sturmia_bella_genome_assembly,_chromosome:_5	AUGUSTUS	CDS	58202404	58202823	1	+	0	ID=g19553.t1.CDS1;Parent=g19553.t1;
OY759172.1_Sturmia_bella_genome_assembly,_chromosome:_5	AUGUSTUS	exon	58202404	58202823	.	+	.	ID=g19553.t1.exon1;Parent=g19553.t1;
OY759172.1_Sturmia_bella_genome_assembly,_chromosome:_5	AUGUSTUS	stop_codon	58202821	58202823	.	+	0	ID=g19553.t1.stop1;Parent=g19553.t1;
OY759172.1_Sturmia_bella_genome_assembly,_chromosome:_5	AUGUSTUS	gene	58233742	58234719	.	+	.	ID=g19554;
OY759172.1_Sturmia_bella_genome_assembly,_chromosome:_5	AUGUSTUS	mRNA	58233742	58234719	1	+	.	ID=g19554.t1;Parent=g19554;
OY759172.1_Sturmia_bella_genome_assembly,_chromosome:_5	AUGUSTUS	start_codon	58233742	58233744	.	+	0	ID=g19554.t1.start1;Parent=g19554.t1;
OY759172.1_Sturmia_bella_genome_assembly,_chromosome:_5	AUGUSTUS	CDS	58233742	58234719	1	+	0	ID=g19554.t1.CDS1;Parent=g19554.t1;
OY759172.1_Sturmia_bella_genome_assembly,_chromosome:_5	AUGUSTUS	exon	58233742	58234719	.	+	.	ID=g19554.t1.exon1;Parent=g19554.t1;
OY759172.1_Sturmia_bella_genome_assembly,_chromosome:_5	AUGUSTUS	stop_codon	58234717	58234719	.	+	0	ID=g19554.t1.stop1;Parent=g19554.t1;
OY759172.1_Sturmia_bella_genome_assembly,_chromosome:_5	AUGUSTUS	gene	58271317	58295736	.	+	.	ID=g19555;
OY759172.1_Sturmia_bella_genome_assembly,_chromosome:_5	AUGUSTUS	mRNA	58271317	58295736	1	+	.	ID=g19555.t1;Parent=g19555;
OY759172.1_Sturmia_bella_genome_assembly,_chromosome:_5	AUGUSTUS	start_codon	58271317	58271319	.	+	0	ID=g19555.t1.start1;Parent=g19555.t1;
OY759172.1_Sturmia_bella_genome_assembly,_chromosome:_5	AUGUSTUS	CDS	58271317	58271584	1	+	0	ID=g19555.t1.CDS1;Parent=g19555.t1;
OY759172.1_Sturmia_bella_genome_assembly,_chromosome:_5	AUGUSTUS	exon	58271317	58271584	.	+	.	ID=g19555.t1.exon1;Parent=g19555.t1;
OY759172.1_Sturmia_bella_genome_assembly,_chromosome:_5	AUGUSTUS	intron	58271585	58295506	1	+	.	ID=g19555.t1.intron1;Parent=g19555.t1;
OY759172.1_Sturmia_bella_genome_assembly,_chromosome:_5	AUGUSTUS	CDS	58295507	58295736	1	+	2	ID=g19555.t1.CDS2;Parent=g19555.t1;
OY759172.1_Sturmia_bella_genome_assembly,_chromosome:_5	AUGUSTUS	exon	58295507	58295736	.	+	.	ID=g19555.t1.exon2;Parent=g19555.t1;
OY759172.1_Sturmia_bella_genome_assembly,_chromosome:_5	AUGUSTUS	stop_codon	58295734	58295736	.	+	0	ID=g19555.t1.stop1;Parent=g19555.t1;
OY759172.1_Sturmia_bella_genome_assembly,_chromosome:_5	AUGUSTUS	gene	58302954	58305374	.	+	.	ID=g19556;
OY759172.1_Sturmia_bella_genome_assembly,_chromosome:_5	AUGUSTUS	mRNA	58302954	58305374	1	+	.	ID=g19556.t1;Parent=g19556;
OY759172.1_Sturmia_bella_genome_assembly,_chromosome:_5	AUGUSTUS	start_codon	58302954	58302956	.	+	0	ID=g19556.t1.start1;Parent=g19556.t1;
OY759172.1_Sturmia_bella_genome_assembly,_chromosome:_5	AUGUSTUS	CDS	58302954	58303086	1	+	0	ID=g19556.t1.CDS1;Parent=g19556.t1;
OY759172.1_Sturmia_bella_genome_assembly,_chromosome:_5	AUGUSTUS	exon	58302954	58303086	.	+	.	ID=g19556.t1.exon1;Parent=g19556.t1;
OY759172.1_Sturmia_bella_genome_assembly,_chromosome:_5	AUGUSTUS	intron	58303087	58304406	1	+	.	ID=g19556.t1.intron1;Parent=g19556.t1;
OY759172.1_Sturmia_bella_genome_assembly,_chromosome:_5	AUGUSTUS	CDS	58304407	58305374	1	+	2	ID=g19556.t1.CDS2;Parent=g19556.t1;
OY759172.1_Sturmia_bella_genome_assembly,_chromosome:_5	AUGUSTUS	exon	58304407	58305374	.	+	.	ID=g19556.t1.exon2;Parent=g19556.t1;
OY759172.1_Sturmia_bella_genome_assembly,_chromosome:_5	AUGUSTUS	stop_codon	58305372	58305374	.	+	0	ID=g19556.t1.stop1;Parent=g19556.t1;
OY759172.1_Sturmia_bella_genome_assembly,_chromosome:_5	AUGUSTUS	gene	58307486	58311653	.	-	.	ID=g19557;
OY759172.1_Sturmia_bella_genome_assembly,_chromosome:_5	AUGUSTUS	mRNA	58307486	58311653	1	-	.	ID=g19557.t1;Parent=g19557;
OY759172.1_Sturmia_bella_genome_assembly,_chromosome:_5	AUGUSTUS	stop_codon	58307486	58307488	.	-	0	ID=g19557.t1.stop1;Parent=g19557.t1;
OY759172.1_Sturmia_bella_genome_assembly,_chromosome:_5	AUGUSTUS	CDS	58307486	58307939	1	-	1	ID=g19557.t1.CDS1;Parent=g19557.t1;
OY759172.1_Sturmia_bella_genome_assembly,_chromosome:_5	AUGUSTUS	exon	58307486	58307939	.	-	.	ID=g19557.t1.exon1;Parent=g19557.t1;
OY759172.1_Sturmia_bella_genome_assembly,_chromosome:_5	AUGUSTUS	intron	58307940	58308000	1	-	.	ID=g19557.t1.intron1;Parent=g19557.t1;
OY759172.1_Sturmia_bella_genome_assembly,_chromosome:_5	AUGUSTUS	CDS	58308001	58309124	1	-	0	ID=g19557.t1.CDS2;Parent=g19557.t1;
OY759172.1_Sturmia_bella_genome_assembly,_chromosome:_5	AUGUSTUS	exon	58308001	58309124	.	-	.	ID=g19557.t1.exon2;Parent=g19557.t1;
OY759172.1_Sturmia_bella_genome_assembly,_chromosome:_5	AUGUSTUS	intron	58309125	58311389	1	-	.	ID=g19557.t1.intron2;Parent=g19557.t1;
OY759172.1_Sturmia_bella_genome_assembly,_chromosome:_5	AUGUSTUS	CDS	58311390	58311653	1	-	0	ID=g19557.t1.CDS3;Parent=g19557.t1;
OY759172.1_Sturmia_bella_genome_assembly,_chromosome:_5	AUGUSTUS	exon	58311390	58311653	.	-	.	ID=g19557.t1.exon3;Parent=g19557.t1;
OY759172.1_Sturmia_bella_genome_assembly,_chromosome:_5	AUGUSTUS	start_codon	58311651	58311653	.	-	0	ID=g19557.t1.start1;Parent=g19557.t1;
OY759172.1_Sturmia_bella_genome_assembly,_chromosome:_5	AUGUSTUS	gene	58359316	58366311	.	+	.	ID=g19558;
OY759172.1_Sturmia_bella_genome_assembly,_chromosome:_5	AUGUSTUS	mRNA	58359316	58366311	0.48	+	.	ID=g19558.t1;Parent=g19558;
OY759172.1_Sturmia_bella_genome_assembly,_chromosome:_5	AUGUSTUS	start_codon	58359316	58359318	.	+	0	ID=g19558.t1.start1;Parent=g19558.t1;
OY759172.1_Sturmia_bella_genome_assembly,_chromosome:_5	AUGUSTUS	CDS	58359316	58359360	0.48	+	0	ID=g19558.t1.CDS1;Parent=g19558.t1;
OY759172.1_Sturmia_bella_genome_assembly,_chromosome:_5	AUGUSTUS	exon	58359316	58359360	.	+	.	ID=g19558.t1.exon1;Parent=g19558.t1;
OY759172.1_Sturmia_bella_genome_assembly,_chromosome:_5	AUGUSTUS	intron	58359361	58359760	0.68	+	.	ID=g19558.t1.intron1;Parent=g19558.t1;
OY759172.1_Sturmia_bella_genome_assembly,_chromosome:_5	AUGUSTUS	CDS	58359761	58359976	1	+	0	ID=g19558.t1.CDS2;Parent=g19558.t1;
OY759172.1_Sturmia_bella_genome_assembly,_chromosome:_5	AUGUSTUS	exon	58359761	58359976	.	+	.	ID=g19558.t1.exon2;Parent=g19558.t1;
OY759172.1_Sturmia_bella_genome_assembly,_chromosome:_5	AUGUSTUS	intron	58359977	58364032	1	+	.	ID=g19558.t1.intron2;Parent=g19558.t1;
OY759172.1_Sturmia_bella_genome_assembly,_chromosome:_5	AUGUSTUS	CDS	58364033	58364259	1	+	0	ID=g19558.t1.CDS3;Parent=g19558.t1;
OY759172.1_Sturmia_bella_genome_assembly,_chromosome:_5	AUGUSTUS	exon	58364033	58364259	.	+	.	ID=g19558.t1.exon3;Parent=g19558.t1;
OY759172.1_Sturmia_bella_genome_assembly,_chromosome:_5	AUGUSTUS	intron	58364260	58365965	1	+	.	ID=g19558.t1.intron3;Parent=g19558.t1;
OY759172.1_Sturmia_bella_genome_assembly,_chromosome:_5	AUGUSTUS	CDS	58365966	58366311	1	+	1	ID=g19558.t1.CDS4;Parent=g19558.t1;
OY759172.1_Sturmia_bella_genome_assembly,_chromosome:_5	AUGUSTUS	exon	58365966	58366311	.	+	.	ID=g19558.t1.exon4;Parent=g19558.t1;
OY759172.1_Sturmia_bella_genome_assembly,_chromosome:_5	AUGUSTUS	stop_codon	58366309	58366311	.	+	0	ID=g19558.t1.stop1;Parent=g19558.t1;
OY759172.1_Sturmia_bella_genome_assembly,_chromosome:_5	AUGUSTUS	gene	58379686	58413250	.	-	.	ID=g19559;
OY759172.1_Sturmia_bella_genome_assembly,_chromosome:_5	AUGUSTUS	mRNA	58379686	58413250	0.89	-	.	ID=g19559.t1;Parent=g19559;
OY759172.1_Sturmia_bella_genome_assembly,_chromosome:_5	AUGUSTUS	stop_codon	58379686	58379688	.	-	0	ID=g19559.t1.stop1;Parent=g19559.t1;
OY759172.1_Sturmia_bella_genome_assembly,_chromosome:_5	AUGUSTUS	CDS	58379686	58379853	1	-	0	ID=g19559.t1.CDS1;Parent=g19559.t1;
OY759172.1_Sturmia_bella_genome_assembly,_chromosome:_5	AUGUSTUS	exon	58379686	58379853	.	-	.	ID=g19559.t1.exon1;Parent=g19559.t1;
OY759172.1_Sturmia_bella_genome_assembly,_chromosome:_5	AUGUSTUS	intron	58379854	58379909	1	-	.	ID=g19559.t1.intron1;Parent=g19559.t1;
OY759172.1_Sturmia_bella_genome_assembly,_chromosome:_5	AUGUSTUS	CDS	58379910	58380011	1	-	0	ID=g19559.t1.CDS2;Parent=g19559.t1;
OY759172.1_Sturmia_bella_genome_assembly,_chromosome:_5	AUGUSTUS	exon	58379910	58380011	.	-	.	ID=g19559.t1.exon2;Parent=g19559.t1;
OY759172.1_Sturmia_bella_genome_assembly,_chromosome:_5	AUGUSTUS	intron	58380012	58380656	1	-	.	ID=g19559.t1.intron2;Parent=g19559.t1;
OY759172.1_Sturmia_bella_genome_assembly,_chromosome:_5	AUGUSTUS	CDS	58380657	58380838	1	-	2	ID=g19559.t1.CDS3;Parent=g19559.t1;
OY759172.1_Sturmia_bella_genome_assembly,_chromosome:_5	AUGUSTUS	exon	58380657	58380838	.	-	.	ID=g19559.t1.exon3;Parent=g19559.t1;
OY759172.1_Sturmia_bella_genome_assembly,_chromosome:_5	AUGUSTUS	intron	58380839	58382575	1	-	.	ID=g19559.t1.intron3;Parent=g19559.t1;
OY759172.1_Sturmia_bella_genome_assembly,_chromosome:_5	AUGUSTUS	CDS	58382576	58382650	1	-	2	ID=g19559.t1.CDS4;Parent=g19559.t1;
OY759172.1_Sturmia_bella_genome_assembly,_chromosome:_5	AUGUSTUS	exon	58382576	58382650	.	-	.	ID=g19559.t1.exon4;Parent=g19559.t1;
OY759172.1_Sturmia_bella_genome_assembly,_chromosome:_5	AUGUSTUS	intron	58382651	58382720	1	-	.	ID=g19559.t1.intron4;Parent=g19559.t1;
OY759172.1_Sturmia_bella_genome_assembly,_chromosome:_5	AUGUSTUS	CDS	58382721	58382889	1	-	0	ID=g19559.t1.CDS5;Parent=g19559.t1;
OY759172.1_Sturmia_bella_genome_assembly,_chromosome:_5	AUGUSTUS	exon	58382721	58382889	.	-	.	ID=g19559.t1.exon5;Parent=g19559.t1;
OY759172.1_Sturmia_bella_genome_assembly,_chromosome:_5	AUGUSTUS	intron	58382890	58382956	1	-	.	ID=g19559.t1.intron5;Parent=g19559.t1;
OY759172.1_Sturmia_bella_genome_assembly,_chromosome:_5	AUGUSTUS	CDS	58382957	58383163	1	-	0	ID=g19559.t1.CDS6;Parent=g19559.t1;
OY759172.1_Sturmia_bella_genome_assembly,_chromosome:_5	AUGUSTUS	exon	58382957	58383163	.	-	.	ID=g19559.t1.exon6;Parent=g19559.t1;
OY759172.1_Sturmia_bella_genome_assembly,_chromosome:_5	AUGUSTUS	intron	58383164	58408641	0.94	-	.	ID=g19559.t1.intron6;Parent=g19559.t1;
OY759172.1_Sturmia_bella_genome_assembly,_chromosome:_5	AUGUSTUS	CDS	58408642	58408887	0.94	-	0	ID=g19559.t1.CDS7;Parent=g19559.t1;
OY759172.1_Sturmia_bella_genome_assembly,_chromosome:_5	AUGUSTUS	exon	58408642	58408887	.	-	.	ID=g19559.t1.exon7;Parent=g19559.t1;
OY759172.1_Sturmia_bella_genome_assembly,_chromosome:_5	AUGUSTUS	intron	58408888	58413226	0.92	-	.	ID=g19559.t1.intron7;Parent=g19559.t1;
OY759172.1_Sturmia_bella_genome_assembly,_chromosome:_5	AUGUSTUS	CDS	58413227	58413250	0.92	-	0	ID=g19559.t1.CDS8;Parent=g19559.t1;
OY759172.1_Sturmia_bella_genome_assembly,_chromosome:_5	AUGUSTUS	exon	58413227	58413250	.	-	.	ID=g19559.t1.exon8;Parent=g19559.t1;
OY759172.1_Sturmia_bella_genome_assembly,_chromosome:_5	AUGUSTUS	start_codon	58413248	58413250	.	-	0	ID=g19559.t1.start1;Parent=g19559.t1;
OY759172.1_Sturmia_bella_genome_assembly,_chromosome:_5	AUGUSTUS	gene	58424978	58427303	.	-	.	ID=g19560;
OY759172.1_Sturmia_bella_genome_assembly,_chromosome:_5	AUGUSTUS	mRNA	58424978	58427303	0.97	-	.	ID=g19560.t1;Parent=g19560;
OY759172.1_Sturmia_bella_genome_assembly,_chromosome:_5	AUGUSTUS	stop_codon	58424978	58424980	.	-	0	ID=g19560.t1.stop1;Parent=g19560.t1;
OY759172.1_Sturmia_bella_genome_assembly,_chromosome:_5	AUGUSTUS	CDS	58424978	58427104	0.97	-	0	ID=g19560.t1.CDS1;Parent=g19560.t1;
OY759172.1_Sturmia_bella_genome_assembly,_chromosome:_5	AUGUSTUS	exon	58424978	58427104	.	-	.	ID=g19560.t1.exon1;Parent=g19560.t1;
OY759172.1_Sturmia_bella_genome_assembly,_chromosome:_5	AUGUSTUS	intron	58427105	58427258	0.97	-	.	ID=g19560.t1.intron1;Parent=g19560.t1;
OY759172.1_Sturmia_bella_genome_assembly,_chromosome:_5	AUGUSTUS	CDS	58427259	58427303	0.99	-	0	ID=g19560.t1.CDS2;Parent=g19560.t1;
OY759172.1_Sturmia_bella_genome_assembly,_chromosome:_5	AUGUSTUS	exon	58427259	58427303	.	-	.	ID=g19560.t1.exon2;Parent=g19560.t1;
OY759172.1_Sturmia_bella_genome_assembly,_chromosome:_5	AUGUSTUS	start_codon	58427301	58427303	.	-	0	ID=g19560.t1.start1;Parent=g19560.t1;
OY759172.1_Sturmia_bella_genome_assembly,_chromosome:_5	AUGUSTUS	gene	58458966	58459400	.	-	.	ID=g19561;
OY759172.1_Sturmia_bella_genome_assembly,_chromosome:_5	AUGUSTUS	mRNA	58458966	58459400	1	-	.	ID=g19561.t1;Parent=g19561;
OY759172.1_Sturmia_bella_genome_assembly,_chromosome:_5	AUGUSTUS	stop_codon	58458966	58458968	.	-	0	ID=g19561.t1.stop1;Parent=g19561.t1;
OY759172.1_Sturmia_bella_genome_assembly,_chromosome:_5	AUGUSTUS	CDS	58458966	58459025	1	-	0	ID=g19561.t1.CDS1;Parent=g19561.t1;
OY759172.1_Sturmia_bella_genome_assembly,_chromosome:_5	AUGUSTUS	exon	58458966	58459025	.	-	.	ID=g19561.t1.exon1;Parent=g19561.t1;
OY759172.1_Sturmia_bella_genome_assembly,_chromosome:_5	AUGUSTUS	intron	58459026	58459253	1	-	.	ID=g19561.t1.intron1;Parent=g19561.t1;
OY759172.1_Sturmia_bella_genome_assembly,_chromosome:_5	AUGUSTUS	CDS	58459254	58459400	1	-	0	ID=g19561.t1.CDS2;Parent=g19561.t1;
OY759172.1_Sturmia_bella_genome_assembly,_chromosome:_5	AUGUSTUS	exon	58459254	58459400	.	-	.	ID=g19561.t1.exon2;Parent=g19561.t1;
OY759172.1_Sturmia_bella_genome_assembly,_chromosome:_5	AUGUSTUS	start_codon	58459398	58459400	.	-	0	ID=g19561.t1.start1;Parent=g19561.t1;
OY759172.1_Sturmia_bella_genome_assembly,_chromosome:_5	AUGUSTUS	gene	58553386	58554927	.	-	.	ID=g19562;
OY759172.1_Sturmia_bella_genome_assembly,_chromosome:_5	AUGUSTUS	mRNA	58553386	58554927	1	-	.	ID=g19562.t1;Parent=g19562;
OY759172.1_Sturmia_bella_genome_assembly,_chromosome:_5	AUGUSTUS	stop_codon	58553386	58553388	.	-	0	ID=g19562.t1.stop1;Parent=g19562.t1;
OY759172.1_Sturmia_bella_genome_assembly,_chromosome:_5	AUGUSTUS	CDS	58553386	58554927	1	-	0	ID=g19562.t1.CDS1;Parent=g19562.t1;
OY759172.1_Sturmia_bella_genome_assembly,_chromosome:_5	AUGUSTUS	exon	58553386	58554927	.	-	.	ID=g19562.t1.exon1;Parent=g19562.t1;
OY759172.1_Sturmia_bella_genome_assembly,_chromosome:_5	AUGUSTUS	start_codon	58554925	58554927	.	-	0	ID=g19562.t1.start1;Parent=g19562.t1;
OY759172.1_Sturmia_bella_genome_assembly,_chromosome:_5	AUGUSTUS	gene	58636677	58638656	.	+	.	ID=g19563;
OY759172.1_Sturmia_bella_genome_assembly,_chromosome:_5	AUGUSTUS	mRNA	58636677	58638656	1	+	.	ID=g19563.t1;Parent=g19563;
OY759172.1_Sturmia_bella_genome_assembly,_chromosome:_5	AUGUSTUS	start_codon	58636677	58636679	.	+	0	ID=g19563.t1.start1;Parent=g19563.t1;
OY759172.1_Sturmia_bella_genome_assembly,_chromosome:_5	AUGUSTUS	CDS	58636677	58636736	1	+	0	ID=g19563.t1.CDS1;Parent=g19563.t1;
OY759172.1_Sturmia_bella_genome_assembly,_chromosome:_5	AUGUSTUS	exon	58636677	58636736	.	+	.	ID=g19563.t1.exon1;Parent=g19563.t1;
OY759172.1_Sturmia_bella_genome_assembly,_chromosome:_5	AUGUSTUS	intron	58636737	58636990	1	+	.	ID=g19563.t1.intron1;Parent=g19563.t1;
OY759172.1_Sturmia_bella_genome_assembly,_chromosome:_5	AUGUSTUS	CDS	58636991	58638021	1	+	0	ID=g19563.t1.CDS2;Parent=g19563.t1;
OY759172.1_Sturmia_bella_genome_assembly,_chromosome:_5	AUGUSTUS	exon	58636991	58638021	.	+	.	ID=g19563.t1.exon2;Parent=g19563.t1;
OY759172.1_Sturmia_bella_genome_assembly,_chromosome:_5	AUGUSTUS	intron	58638022	58638106	1	+	.	ID=g19563.t1.intron2;Parent=g19563.t1;
OY759172.1_Sturmia_bella_genome_assembly,_chromosome:_5	AUGUSTUS	CDS	58638107	58638656	1	+	1	ID=g19563.t1.CDS3;Parent=g19563.t1;
OY759172.1_Sturmia_bella_genome_assembly,_chromosome:_5	AUGUSTUS	exon	58638107	58638656	.	+	.	ID=g19563.t1.exon3;Parent=g19563.t1;
OY759172.1_Sturmia_bella_genome_assembly,_chromosome:_5	AUGUSTUS	stop_codon	58638654	58638656	.	+	0	ID=g19563.t1.stop1;Parent=g19563.t1;
OY759172.1_Sturmia_bella_genome_assembly,_chromosome:_5	AUGUSTUS	gene	58650555	58650767	.	-	.	ID=g19564;
OY759172.1_Sturmia_bella_genome_assembly,_chromosome:_5	AUGUSTUS	mRNA	58650555	58650767	1	-	.	ID=g19564.t1;Parent=g19564;
OY759172.1_Sturmia_bella_genome_assembly,_chromosome:_5	AUGUSTUS	stop_codon	58650555	58650557	.	-	0	ID=g19564.t1.stop1;Parent=g19564.t1;
OY759172.1_Sturmia_bella_genome_assembly,_chromosome:_5	AUGUSTUS	CDS	58650555	58650767	1	-	0	ID=g19564.t1.CDS1;Parent=g19564.t1;
OY759172.1_Sturmia_bella_genome_assembly,_chromosome:_5	AUGUSTUS	exon	58650555	58650767	.	-	.	ID=g19564.t1.exon1;Parent=g19564.t1;
OY759172.1_Sturmia_bella_genome_assembly,_chromosome:_5	AUGUSTUS	start_codon	58650765	58650767	.	-	0	ID=g19564.t1.start1;Parent=g19564.t1;
OY759172.1_Sturmia_bella_genome_assembly,_chromosome:_5	AUGUSTUS	gene	58654316	58655289	.	+	.	ID=g19565;
OY759172.1_Sturmia_bella_genome_assembly,_chromosome:_5	AUGUSTUS	mRNA	58654316	58655289	1	+	.	ID=g19565.t1;Parent=g19565;
OY759172.1_Sturmia_bella_genome_assembly,_chromosome:_5	AUGUSTUS	start_codon	58654316	58654318	.	+	0	ID=g19565.t1.start1;Parent=g19565.t1;
OY759172.1_Sturmia_bella_genome_assembly,_chromosome:_5	AUGUSTUS	CDS	58654316	58654387	1	+	0	ID=g19565.t1.CDS1;Parent=g19565.t1;
OY759172.1_Sturmia_bella_genome_assembly,_chromosome:_5	AUGUSTUS	exon	58654316	58654387	.	+	.	ID=g19565.t1.exon1;Parent=g19565.t1;
OY759172.1_Sturmia_bella_genome_assembly,_chromosome:_5	AUGUSTUS	intron	58654388	58654479	1	+	.	ID=g19565.t1.intron1;Parent=g19565.t1;
OY759172.1_Sturmia_bella_genome_assembly,_chromosome:_5	AUGUSTUS	CDS	58654480	58655289	1	+	0	ID=g19565.t1.CDS2;Parent=g19565.t1;
OY759172.1_Sturmia_bella_genome_assembly,_chromosome:_5	AUGUSTUS	exon	58654480	58655289	.	+	.	ID=g19565.t1.exon2;Parent=g19565.t1;
OY759172.1_Sturmia_bella_genome_assembly,_chromosome:_5	AUGUSTUS	stop_codon	58655287	58655289	.	+	0	ID=g19565.t1.stop1;Parent=g19565.t1;
OY759172.1_Sturmia_bella_genome_assembly,_chromosome:_5	AUGUSTUS	gene	58655674	58656795	.	-	.	ID=g19566;
OY759172.1_Sturmia_bella_genome_assembly,_chromosome:_5	AUGUSTUS	mRNA	58655674	58656795	1	-	.	ID=g19566.t1;Parent=g19566;
OY759172.1_Sturmia_bella_genome_assembly,_chromosome:_5	AUGUSTUS	stop_codon	58655674	58655676	.	-	0	ID=g19566.t1.stop1;Parent=g19566.t1;
OY759172.1_Sturmia_bella_genome_assembly,_chromosome:_5	AUGUSTUS	CDS	58655674	58656795	1	-	0	ID=g19566.t1.CDS1;Parent=g19566.t1;
OY759172.1_Sturmia_bella_genome_assembly,_chromosome:_5	AUGUSTUS	exon	58655674	58656795	.	-	.	ID=g19566.t1.exon1;Parent=g19566.t1;
OY759172.1_Sturmia_bella_genome_assembly,_chromosome:_5	AUGUSTUS	start_codon	58656793	58656795	.	-	0	ID=g19566.t1.start1;Parent=g19566.t1;
OY759172.1_Sturmia_bella_genome_assembly,_chromosome:_5	AUGUSTUS	gene	58659055	58662030	.	-	.	ID=g19567;
OY759172.1_Sturmia_bella_genome_assembly,_chromosome:_5	AUGUSTUS	mRNA	58659055	58662030	1	-	.	ID=g19567.t1;Parent=g19567;
OY759172.1_Sturmia_bella_genome_assembly,_chromosome:_5	AUGUSTUS	stop_codon	58659055	58659057	.	-	0	ID=g19567.t1.stop1;Parent=g19567.t1;
OY759172.1_Sturmia_bella_genome_assembly,_chromosome:_5	AUGUSTUS	CDS	58659055	58660523	1	-	2	ID=g19567.t1.CDS1;Parent=g19567.t1;
OY759172.1_Sturmia_bella_genome_assembly,_chromosome:_5	AUGUSTUS	exon	58659055	58660523	.	-	.	ID=g19567.t1.exon1;Parent=g19567.t1;
OY759172.1_Sturmia_bella_genome_assembly,_chromosome:_5	AUGUSTUS	intron	58660524	58661900	1	-	.	ID=g19567.t1.intron1;Parent=g19567.t1;
OY759172.1_Sturmia_bella_genome_assembly,_chromosome:_5	AUGUSTUS	CDS	58661901	58662030	1	-	0	ID=g19567.t1.CDS2;Parent=g19567.t1;
OY759172.1_Sturmia_bella_genome_assembly,_chromosome:_5	AUGUSTUS	exon	58661901	58662030	.	-	.	ID=g19567.t1.exon2;Parent=g19567.t1;
OY759172.1_Sturmia_bella_genome_assembly,_chromosome:_5	AUGUSTUS	start_codon	58662028	58662030	.	-	0	ID=g19567.t1.start1;Parent=g19567.t1;
OY759172.1_Sturmia_bella_genome_assembly,_chromosome:_5	AUGUSTUS	gene	58663491	58665964	.	+	.	ID=g19568;
OY759172.1_Sturmia_bella_genome_assembly,_chromosome:_5	AUGUSTUS	mRNA	58663491	58665964	1	+	.	ID=g19568.t1;Parent=g19568;
OY759172.1_Sturmia_bella_genome_assembly,_chromosome:_5	AUGUSTUS	start_codon	58663491	58663493	.	+	0	ID=g19568.t1.start1;Parent=g19568.t1;
OY759172.1_Sturmia_bella_genome_assembly,_chromosome:_5	AUGUSTUS	CDS	58663491	58663595	1	+	0	ID=g19568.t1.CDS1;Parent=g19568.t1;
OY759172.1_Sturmia_bella_genome_assembly,_chromosome:_5	AUGUSTUS	exon	58663491	58663595	.	+	.	ID=g19568.t1.exon1;Parent=g19568.t1;
OY759172.1_Sturmia_bella_genome_assembly,_chromosome:_5	AUGUSTUS	intron	58663596	58663653	1	+	.	ID=g19568.t1.intron1;Parent=g19568.t1;
OY759172.1_Sturmia_bella_genome_assembly,_chromosome:_5	AUGUSTUS	CDS	58663654	58663845	1	+	0	ID=g19568.t1.CDS2;Parent=g19568.t1;
OY759172.1_Sturmia_bella_genome_assembly,_chromosome:_5	AUGUSTUS	exon	58663654	58663845	.	+	.	ID=g19568.t1.exon2;Parent=g19568.t1;
OY759172.1_Sturmia_bella_genome_assembly,_chromosome:_5	AUGUSTUS	intron	58663846	58663921	1	+	.	ID=g19568.t1.intron2;Parent=g19568.t1;
OY759172.1_Sturmia_bella_genome_assembly,_chromosome:_5	AUGUSTUS	CDS	58663922	58664600	1	+	0	ID=g19568.t1.CDS3;Parent=g19568.t1;
OY759172.1_Sturmia_bella_genome_assembly,_chromosome:_5	AUGUSTUS	exon	58663922	58664600	.	+	.	ID=g19568.t1.exon3;Parent=g19568.t1;
OY759172.1_Sturmia_bella_genome_assembly,_chromosome:_5	AUGUSTUS	intron	58664601	58664663	1	+	.	ID=g19568.t1.intron3;Parent=g19568.t1;
OY759172.1_Sturmia_bella_genome_assembly,_chromosome:_5	AUGUSTUS	CDS	58664664	58665524	1	+	2	ID=g19568.t1.CDS4;Parent=g19568.t1;
OY759172.1_Sturmia_bella_genome_assembly,_chromosome:_5	AUGUSTUS	exon	58664664	58665524	.	+	.	ID=g19568.t1.exon4;Parent=g19568.t1;
OY759172.1_Sturmia_bella_genome_assembly,_chromosome:_5	AUGUSTUS	intron	58665525	58665631	1	+	.	ID=g19568.t1.intron4;Parent=g19568.t1;
OY759172.1_Sturmia_bella_genome_assembly,_chromosome:_5	AUGUSTUS	CDS	58665632	58665733	1	+	2	ID=g19568.t1.CDS5;Parent=g19568.t1;
OY759172.1_Sturmia_bella_genome_assembly,_chromosome:_5	AUGUSTUS	exon	58665632	58665733	.	+	.	ID=g19568.t1.exon5;Parent=g19568.t1;
OY759172.1_Sturmia_bella_genome_assembly,_chromosome:_5	AUGUSTUS	intron	58665734	58665890	1	+	.	ID=g19568.t1.intron5;Parent=g19568.t1;
OY759172.1_Sturmia_bella_genome_assembly,_chromosome:_5	AUGUSTUS	CDS	58665891	58665964	1	+	2	ID=g19568.t1.CDS6;Parent=g19568.t1;
OY759172.1_Sturmia_bella_genome_assembly,_chromosome:_5	AUGUSTUS	exon	58665891	58665964	.	+	.	ID=g19568.t1.exon6;Parent=g19568.t1;
OY759172.1_Sturmia_bella_genome_assembly,_chromosome:_5	AUGUSTUS	stop_codon	58665962	58665964	.	+	0	ID=g19568.t1.stop1;Parent=g19568.t1;
OY759172.1_Sturmia_bella_genome_assembly,_chromosome:_5	AUGUSTUS	gene	58666960	58673092	.	-	.	ID=g19569;
OY759172.1_Sturmia_bella_genome_assembly,_chromosome:_5	AUGUSTUS	mRNA	58666960	58673092	0.98	-	.	ID=g19569.t1;Parent=g19569;
OY759172.1_Sturmia_bella_genome_assembly,_chromosome:_5	AUGUSTUS	stop_codon	58666960	58666962	.	-	0	ID=g19569.t1.stop1;Parent=g19569.t1;
OY759172.1_Sturmia_bella_genome_assembly,_chromosome:_5	AUGUSTUS	CDS	58666960	58667874	1	-	0	ID=g19569.t1.CDS1;Parent=g19569.t1;
OY759172.1_Sturmia_bella_genome_assembly,_chromosome:_5	AUGUSTUS	exon	58666960	58667874	.	-	.	ID=g19569.t1.exon1;Parent=g19569.t1;
OY759172.1_Sturmia_bella_genome_assembly,_chromosome:_5	AUGUSTUS	intron	58667875	58669068	1	-	.	ID=g19569.t1.intron1;Parent=g19569.t1;
OY759172.1_Sturmia_bella_genome_assembly,_chromosome:_5	AUGUSTUS	CDS	58669069	58669188	1	-	0	ID=g19569.t1.CDS2;Parent=g19569.t1;
OY759172.1_Sturmia_bella_genome_assembly,_chromosome:_5	AUGUSTUS	exon	58669069	58669188	.	-	.	ID=g19569.t1.exon2;Parent=g19569.t1;
OY759172.1_Sturmia_bella_genome_assembly,_chromosome:_5	AUGUSTUS	intron	58669189	58669267	1	-	.	ID=g19569.t1.intron2;Parent=g19569.t1;
OY759172.1_Sturmia_bella_genome_assembly,_chromosome:_5	AUGUSTUS	CDS	58669268	58669627	1	-	0	ID=g19569.t1.CDS3;Parent=g19569.t1;
OY759172.1_Sturmia_bella_genome_assembly,_chromosome:_5	AUGUSTUS	exon	58669268	58669627	.	-	.	ID=g19569.t1.exon3;Parent=g19569.t1;
OY759172.1_Sturmia_bella_genome_assembly,_chromosome:_5	AUGUSTUS	intron	58669628	58671403	1	-	.	ID=g19569.t1.intron3;Parent=g19569.t1;
OY759172.1_Sturmia_bella_genome_assembly,_chromosome:_5	AUGUSTUS	CDS	58671404	58672598	1	-	1	ID=g19569.t1.CDS4;Parent=g19569.t1;
OY759172.1_Sturmia_bella_genome_assembly,_chromosome:_5	AUGUSTUS	exon	58671404	58672598	.	-	.	ID=g19569.t1.exon4;Parent=g19569.t1;
OY759172.1_Sturmia_bella_genome_assembly,_chromosome:_5	AUGUSTUS	intron	58672599	58672670	1	-	.	ID=g19569.t1.intron4;Parent=g19569.t1;
OY759172.1_Sturmia_bella_genome_assembly,_chromosome:_5	AUGUSTUS	CDS	58672671	58673092	0.98	-	0	ID=g19569.t1.CDS5;Parent=g19569.t1;
OY759172.1_Sturmia_bella_genome_assembly,_chromosome:_5	AUGUSTUS	exon	58672671	58673092	.	-	.	ID=g19569.t1.exon5;Parent=g19569.t1;
OY759172.1_Sturmia_bella_genome_assembly,_chromosome:_5	AUGUSTUS	start_codon	58673090	58673092	.	-	0	ID=g19569.t1.start1;Parent=g19569.t1;
OY759172.1_Sturmia_bella_genome_assembly,_chromosome:_5	AUGUSTUS	gene	58682129	58685808	.	-	.	ID=g19570;
OY759172.1_Sturmia_bella_genome_assembly,_chromosome:_5	AUGUSTUS	mRNA	58682129	58685808	0.98	-	.	ID=g19570.t1;Parent=g19570;
OY759172.1_Sturmia_bella_genome_assembly,_chromosome:_5	AUGUSTUS	stop_codon	58682129	58682131	.	-	0	ID=g19570.t1.stop1;Parent=g19570.t1;
OY759172.1_Sturmia_bella_genome_assembly,_chromosome:_5	AUGUSTUS	CDS	58682129	58682350	0.98	-	0	ID=g19570.t1.CDS1;Parent=g19570.t1;
OY759172.1_Sturmia_bella_genome_assembly,_chromosome:_5	AUGUSTUS	exon	58682129	58682350	.	-	.	ID=g19570.t1.exon1;Parent=g19570.t1;
OY759172.1_Sturmia_bella_genome_assembly,_chromosome:_5	AUGUSTUS	intron	58682351	58682834	1	-	.	ID=g19570.t1.intron1;Parent=g19570.t1;
OY759172.1_Sturmia_bella_genome_assembly,_chromosome:_5	AUGUSTUS	CDS	58682835	58682955	1	-	1	ID=g19570.t1.CDS2;Parent=g19570.t1;
OY759172.1_Sturmia_bella_genome_assembly,_chromosome:_5	AUGUSTUS	exon	58682835	58682955	.	-	.	ID=g19570.t1.exon2;Parent=g19570.t1;
OY759172.1_Sturmia_bella_genome_assembly,_chromosome:_5	AUGUSTUS	intron	58682956	58683595	1	-	.	ID=g19570.t1.intron2;Parent=g19570.t1;
OY759172.1_Sturmia_bella_genome_assembly,_chromosome:_5	AUGUSTUS	CDS	58683596	58684269	1	-	0	ID=g19570.t1.CDS3;Parent=g19570.t1;
OY759172.1_Sturmia_bella_genome_assembly,_chromosome:_5	AUGUSTUS	exon	58683596	58684269	.	-	.	ID=g19570.t1.exon3;Parent=g19570.t1;
OY759172.1_Sturmia_bella_genome_assembly,_chromosome:_5	AUGUSTUS	intron	58684270	58685327	1	-	.	ID=g19570.t1.intron3;Parent=g19570.t1;
OY759172.1_Sturmia_bella_genome_assembly,_chromosome:_5	AUGUSTUS	CDS	58685328	58685558	1	-	0	ID=g19570.t1.CDS4;Parent=g19570.t1;
OY759172.1_Sturmia_bella_genome_assembly,_chromosome:_5	AUGUSTUS	exon	58685328	58685558	.	-	.	ID=g19570.t1.exon4;Parent=g19570.t1;
OY759172.1_Sturmia_bella_genome_assembly,_chromosome:_5	AUGUSTUS	intron	58685559	58685643	1	-	.	ID=g19570.t1.intron4;Parent=g19570.t1;
OY759172.1_Sturmia_bella_genome_assembly,_chromosome:_5	AUGUSTUS	CDS	58685644	58685808	1	-	0	ID=g19570.t1.CDS5;Parent=g19570.t1;
OY759172.1_Sturmia_bella_genome_assembly,_chromosome:_5	AUGUSTUS	exon	58685644	58685808	.	-	.	ID=g19570.t1.exon5;Parent=g19570.t1;
OY759172.1_Sturmia_bella_genome_assembly,_chromosome:_5	AUGUSTUS	start_codon	58685806	58685808	.	-	0	ID=g19570.t1.start1;Parent=g19570.t1;
OY759172.1_Sturmia_bella_genome_assembly,_chromosome:_5	AUGUSTUS	gene	58691145	58712919	.	-	.	ID=g19571;
OY759172.1_Sturmia_bella_genome_assembly,_chromosome:_5	AUGUSTUS	mRNA	58691145	58712919	1	-	.	ID=g19571.t1;Parent=g19571;
OY759172.1_Sturmia_bella_genome_assembly,_chromosome:_5	AUGUSTUS	stop_codon	58691145	58691147	.	-	0	ID=g19571.t1.stop1;Parent=g19571.t1;
OY759172.1_Sturmia_bella_genome_assembly,_chromosome:_5	AUGUSTUS	CDS	58691145	58691259	1	-	1	ID=g19571.t1.CDS1;Parent=g19571.t1;
OY759172.1_Sturmia_bella_genome_assembly,_chromosome:_5	AUGUSTUS	exon	58691145	58691259	.	-	.	ID=g19571.t1.exon1;Parent=g19571.t1;
OY759172.1_Sturmia_bella_genome_assembly,_chromosome:_5	AUGUSTUS	intron	58691260	58691433	1	-	.	ID=g19571.t1.intron1;Parent=g19571.t1;
OY759172.1_Sturmia_bella_genome_assembly,_chromosome:_5	AUGUSTUS	CDS	58691434	58691490	1	-	1	ID=g19571.t1.CDS2;Parent=g19571.t1;
OY759172.1_Sturmia_bella_genome_assembly,_chromosome:_5	AUGUSTUS	exon	58691434	58691490	.	-	.	ID=g19571.t1.exon2;Parent=g19571.t1;
OY759172.1_Sturmia_bella_genome_assembly,_chromosome:_5	AUGUSTUS	intron	58691491	58692648	1	-	.	ID=g19571.t1.intron2;Parent=g19571.t1;
OY759172.1_Sturmia_bella_genome_assembly,_chromosome:_5	AUGUSTUS	CDS	58692649	58692738	1	-	1	ID=g19571.t1.CDS3;Parent=g19571.t1;
OY759172.1_Sturmia_bella_genome_assembly,_chromosome:_5	AUGUSTUS	exon	58692649	58692738	.	-	.	ID=g19571.t1.exon3;Parent=g19571.t1;
OY759172.1_Sturmia_bella_genome_assembly,_chromosome:_5	AUGUSTUS	intron	58692739	58694083	1	-	.	ID=g19571.t1.intron3;Parent=g19571.t1;
OY759172.1_Sturmia_bella_genome_assembly,_chromosome:_5	AUGUSTUS	CDS	58694084	58694383	1	-	1	ID=g19571.t1.CDS4;Parent=g19571.t1;
OY759172.1_Sturmia_bella_genome_assembly,_chromosome:_5	AUGUSTUS	exon	58694084	58694383	.	-	.	ID=g19571.t1.exon4;Parent=g19571.t1;
OY759172.1_Sturmia_bella_genome_assembly,_chromosome:_5	AUGUSTUS	intron	58694384	58696864	1	-	.	ID=g19571.t1.intron4;Parent=g19571.t1;
OY759172.1_Sturmia_bella_genome_assembly,_chromosome:_5	AUGUSTUS	CDS	58696865	58697062	1	-	1	ID=g19571.t1.CDS5;Parent=g19571.t1;
OY759172.1_Sturmia_bella_genome_assembly,_chromosome:_5	AUGUSTUS	exon	58696865	58697062	.	-	.	ID=g19571.t1.exon5;Parent=g19571.t1;
OY759172.1_Sturmia_bella_genome_assembly,_chromosome:_5	AUGUSTUS	intron	58697063	58697129	1	-	.	ID=g19571.t1.intron5;Parent=g19571.t1;
OY759172.1_Sturmia_bella_genome_assembly,_chromosome:_5	AUGUSTUS	CDS	58697130	58697360	1	-	1	ID=g19571.t1.CDS6;Parent=g19571.t1;
OY759172.1_Sturmia_bella_genome_assembly,_chromosome:_5	AUGUSTUS	exon	58697130	58697360	.	-	.	ID=g19571.t1.exon6;Parent=g19571.t1;
OY759172.1_Sturmia_bella_genome_assembly,_chromosome:_5	AUGUSTUS	intron	58697361	58697538	1	-	.	ID=g19571.t1.intron6;Parent=g19571.t1;
OY759172.1_Sturmia_bella_genome_assembly,_chromosome:_5	AUGUSTUS	CDS	58697539	58697919	1	-	1	ID=g19571.t1.CDS7;Parent=g19571.t1;
OY759172.1_Sturmia_bella_genome_assembly,_chromosome:_5	AUGUSTUS	exon	58697539	58697919	.	-	.	ID=g19571.t1.exon7;Parent=g19571.t1;
OY759172.1_Sturmia_bella_genome_assembly,_chromosome:_5	AUGUSTUS	intron	58697920	58697988	1	-	.	ID=g19571.t1.intron7;Parent=g19571.t1;
OY759172.1_Sturmia_bella_genome_assembly,_chromosome:_5	AUGUSTUS	CDS	58697989	58698242	1	-	0	ID=g19571.t1.CDS8;Parent=g19571.t1;
OY759172.1_Sturmia_bella_genome_assembly,_chromosome:_5	AUGUSTUS	exon	58697989	58698242	.	-	.	ID=g19571.t1.exon8;Parent=g19571.t1;
OY759172.1_Sturmia_bella_genome_assembly,_chromosome:_5	AUGUSTUS	intron	58698243	58701152	1	-	.	ID=g19571.t1.intron8;Parent=g19571.t1;
OY759172.1_Sturmia_bella_genome_assembly,_chromosome:_5	AUGUSTUS	CDS	58701153	58701444	1	-	1	ID=g19571.t1.CDS9;Parent=g19571.t1;
OY759172.1_Sturmia_bella_genome_assembly,_chromosome:_5	AUGUSTUS	exon	58701153	58701444	.	-	.	ID=g19571.t1.exon9;Parent=g19571.t1;
OY759172.1_Sturmia_bella_genome_assembly,_chromosome:_5	AUGUSTUS	intron	58701445	58704109	1	-	.	ID=g19571.t1.intron9;Parent=g19571.t1;
OY759172.1_Sturmia_bella_genome_assembly,_chromosome:_5	AUGUSTUS	CDS	58704110	58704734	1	-	2	ID=g19571.t1.CDS10;Parent=g19571.t1;
OY759172.1_Sturmia_bella_genome_assembly,_chromosome:_5	AUGUSTUS	exon	58704110	58704734	.	-	.	ID=g19571.t1.exon10;Parent=g19571.t1;
OY759172.1_Sturmia_bella_genome_assembly,_chromosome:_5	AUGUSTUS	intron	58704735	58707096	1	-	.	ID=g19571.t1.intron10;Parent=g19571.t1;
OY759172.1_Sturmia_bella_genome_assembly,_chromosome:_5	AUGUSTUS	CDS	58707097	58707253	1	-	0	ID=g19571.t1.CDS11;Parent=g19571.t1;
OY759172.1_Sturmia_bella_genome_assembly,_chromosome:_5	AUGUSTUS	exon	58707097	58707253	.	-	.	ID=g19571.t1.exon11;Parent=g19571.t1;
OY759172.1_Sturmia_bella_genome_assembly,_chromosome:_5	AUGUSTUS	intron	58707254	58709272	1	-	.	ID=g19571.t1.intron11;Parent=g19571.t1;
OY759172.1_Sturmia_bella_genome_assembly,_chromosome:_5	AUGUSTUS	CDS	58709273	58709484	1	-	2	ID=g19571.t1.CDS12;Parent=g19571.t1;
OY759172.1_Sturmia_bella_genome_assembly,_chromosome:_5	AUGUSTUS	exon	58709273	58709484	.	-	.	ID=g19571.t1.exon12;Parent=g19571.t1;
OY759172.1_Sturmia_bella_genome_assembly,_chromosome:_5	AUGUSTUS	intron	58709485	58710396	1	-	.	ID=g19571.t1.intron12;Parent=g19571.t1;
OY759172.1_Sturmia_bella_genome_assembly,_chromosome:_5	AUGUSTUS	CDS	58710397	58710492	1	-	2	ID=g19571.t1.CDS13;Parent=g19571.t1;
OY759172.1_Sturmia_bella_genome_assembly,_chromosome:_5	AUGUSTUS	exon	58710397	58710492	.	-	.	ID=g19571.t1.exon13;Parent=g19571.t1;
OY759172.1_Sturmia_bella_genome_assembly,_chromosome:_5	AUGUSTUS	intron	58710493	58711857	1	-	.	ID=g19571.t1.intron13;Parent=g19571.t1;
OY759172.1_Sturmia_bella_genome_assembly,_chromosome:_5	AUGUSTUS	CDS	58711858	58712045	1	-	1	ID=g19571.t1.CDS14;Parent=g19571.t1;
OY759172.1_Sturmia_bella_genome_assembly,_chromosome:_5	AUGUSTUS	exon	58711858	58712045	.	-	.	ID=g19571.t1.exon14;Parent=g19571.t1;
OY759172.1_Sturmia_bella_genome_assembly,_chromosome:_5	AUGUSTUS	intron	58712046	58712264	1	-	.	ID=g19571.t1.intron14;Parent=g19571.t1;
OY759172.1_Sturmia_bella_genome_assembly,_chromosome:_5	AUGUSTUS	CDS	58712265	58712497	1	-	0	ID=g19571.t1.CDS15;Parent=g19571.t1;
OY759172.1_Sturmia_bella_genome_assembly,_chromosome:_5	AUGUSTUS	exon	58712265	58712497	.	-	.	ID=g19571.t1.exon15;Parent=g19571.t1;
OY759172.1_Sturmia_bella_genome_assembly,_chromosome:_5	AUGUSTUS	intron	58712498	58712612	1	-	.	ID=g19571.t1.intron15;Parent=g19571.t1;
OY759172.1_Sturmia_bella_genome_assembly,_chromosome:_5	AUGUSTUS	CDS	58712613	58712668	1	-	2	ID=g19571.t1.CDS16;Parent=g19571.t1;
OY759172.1_Sturmia_bella_genome_assembly,_chromosome:_5	AUGUSTUS	exon	58712613	58712668	.	-	.	ID=g19571.t1.exon16;Parent=g19571.t1;
OY759172.1_Sturmia_bella_genome_assembly,_chromosome:_5	AUGUSTUS	intron	58712669	58712744	1	-	.	ID=g19571.t1.intron16;Parent=g19571.t1;
OY759172.1_Sturmia_bella_genome_assembly,_chromosome:_5	AUGUSTUS	CDS	58712745	58712919	1	-	0	ID=g19571.t1.CDS17;Parent=g19571.t1;
OY759172.1_Sturmia_bella_genome_assembly,_chromosome:_5	AUGUSTUS	exon	58712745	58712919	.	-	.	ID=g19571.t1.exon17;Parent=g19571.t1;
OY759172.1_Sturmia_bella_genome_assembly,_chromosome:_5	AUGUSTUS	start_codon	58712917	58712919	.	-	0	ID=g19571.t1.start1;Parent=g19571.t1;
OY759172.1_Sturmia_bella_genome_assembly,_chromosome:_5	AUGUSTUS	gene	58943076	58946305	.	-	.	ID=g19572;
OY759172.1_Sturmia_bella_genome_assembly,_chromosome:_5	AUGUSTUS	mRNA	58943076	58946305	0.99	-	.	ID=g19572.t1;Parent=g19572;
OY759172.1_Sturmia_bella_genome_assembly,_chromosome:_5	AUGUSTUS	stop_codon	58943076	58943078	.	-	0	ID=g19572.t1.stop1;Parent=g19572.t1;
OY759172.1_Sturmia_bella_genome_assembly,_chromosome:_5	AUGUSTUS	CDS	58943076	58943281	1	-	2	ID=g19572.t1.CDS1;Parent=g19572.t1;
OY759172.1_Sturmia_bella_genome_assembly,_chromosome:_5	AUGUSTUS	exon	58943076	58943281	.	-	.	ID=g19572.t1.exon1;Parent=g19572.t1;
OY759172.1_Sturmia_bella_genome_assembly,_chromosome:_5	AUGUSTUS	intron	58943282	58943592	1	-	.	ID=g19572.t1.intron1;Parent=g19572.t1;
OY759172.1_Sturmia_bella_genome_assembly,_chromosome:_5	AUGUSTUS	CDS	58943593	58946305	0.99	-	0	ID=g19572.t1.CDS2;Parent=g19572.t1;
OY759172.1_Sturmia_bella_genome_assembly,_chromosome:_5	AUGUSTUS	exon	58943593	58946305	.	-	.	ID=g19572.t1.exon2;Parent=g19572.t1;
OY759172.1_Sturmia_bella_genome_assembly,_chromosome:_5	AUGUSTUS	start_codon	58946303	58946305	.	-	0	ID=g19572.t1.start1;Parent=g19572.t1;
OY759172.1_Sturmia_bella_genome_assembly,_chromosome:_5	AUGUSTUS	gene	58972568	58973401	.	-	.	ID=g19573;
OY759172.1_Sturmia_bella_genome_assembly,_chromosome:_5	AUGUSTUS	mRNA	58972568	58973401	1	-	.	ID=g19573.t1;Parent=g19573;
OY759172.1_Sturmia_bella_genome_assembly,_chromosome:_5	AUGUSTUS	stop_codon	58972568	58972570	.	-	0	ID=g19573.t1.stop1;Parent=g19573.t1;
OY759172.1_Sturmia_bella_genome_assembly,_chromosome:_5	AUGUSTUS	CDS	58972568	58973401	1	-	0	ID=g19573.t1.CDS1;Parent=g19573.t1;
OY759172.1_Sturmia_bella_genome_assembly,_chromosome:_5	AUGUSTUS	exon	58972568	58973401	.	-	.	ID=g19573.t1.exon1;Parent=g19573.t1;
OY759172.1_Sturmia_bella_genome_assembly,_chromosome:_5	AUGUSTUS	start_codon	58973399	58973401	.	-	0	ID=g19573.t1.start1;Parent=g19573.t1;
OY759172.1_Sturmia_bella_genome_assembly,_chromosome:_5	AUGUSTUS	gene	58975346	58993031	.	+	.	ID=g19574;
OY759172.1_Sturmia_bella_genome_assembly,_chromosome:_5	AUGUSTUS	mRNA	58975346	58993031	1	+	.	ID=g19574.t1;Parent=g19574;
OY759172.1_Sturmia_bella_genome_assembly,_chromosome:_5	AUGUSTUS	start_codon	58975346	58975348	.	+	0	ID=g19574.t1.start1;Parent=g19574.t1;
OY759172.1_Sturmia_bella_genome_assembly,_chromosome:_5	AUGUSTUS	CDS	58975346	58975567	1	+	0	ID=g19574.t1.CDS1;Parent=g19574.t1;
OY759172.1_Sturmia_bella_genome_assembly,_chromosome:_5	AUGUSTUS	exon	58975346	58975567	.	+	.	ID=g19574.t1.exon1;Parent=g19574.t1;
OY759172.1_Sturmia_bella_genome_assembly,_chromosome:_5	AUGUSTUS	intron	58975568	58976094	1	+	.	ID=g19574.t1.intron1;Parent=g19574.t1;
OY759172.1_Sturmia_bella_genome_assembly,_chromosome:_5	AUGUSTUS	CDS	58976095	58976220	1	+	0	ID=g19574.t1.CDS2;Parent=g19574.t1;
OY759172.1_Sturmia_bella_genome_assembly,_chromosome:_5	AUGUSTUS	exon	58976095	58976220	.	+	.	ID=g19574.t1.exon2;Parent=g19574.t1;
OY759172.1_Sturmia_bella_genome_assembly,_chromosome:_5	AUGUSTUS	intron	58976221	58976843	1	+	.	ID=g19574.t1.intron2;Parent=g19574.t1;
OY759172.1_Sturmia_bella_genome_assembly,_chromosome:_5	AUGUSTUS	CDS	58976844	58976960	1	+	0	ID=g19574.t1.CDS3;Parent=g19574.t1;
OY759172.1_Sturmia_bella_genome_assembly,_chromosome:_5	AUGUSTUS	exon	58976844	58976960	.	+	.	ID=g19574.t1.exon3;Parent=g19574.t1;
OY759172.1_Sturmia_bella_genome_assembly,_chromosome:_5	AUGUSTUS	intron	58976961	58981372	1	+	.	ID=g19574.t1.intron3;Parent=g19574.t1;
OY759172.1_Sturmia_bella_genome_assembly,_chromosome:_5	AUGUSTUS	CDS	58981373	58981445	1	+	0	ID=g19574.t1.CDS4;Parent=g19574.t1;
OY759172.1_Sturmia_bella_genome_assembly,_chromosome:_5	AUGUSTUS	exon	58981373	58981445	.	+	.	ID=g19574.t1.exon4;Parent=g19574.t1;
OY759172.1_Sturmia_bella_genome_assembly,_chromosome:_5	AUGUSTUS	intron	58981446	58982550	1	+	.	ID=g19574.t1.intron4;Parent=g19574.t1;
OY759172.1_Sturmia_bella_genome_assembly,_chromosome:_5	AUGUSTUS	CDS	58982551	58983020	1	+	2	ID=g19574.t1.CDS5;Parent=g19574.t1;
OY759172.1_Sturmia_bella_genome_assembly,_chromosome:_5	AUGUSTUS	exon	58982551	58983020	.	+	.	ID=g19574.t1.exon5;Parent=g19574.t1;
OY759172.1_Sturmia_bella_genome_assembly,_chromosome:_5	AUGUSTUS	intron	58983021	58985207	1	+	.	ID=g19574.t1.intron5;Parent=g19574.t1;
OY759172.1_Sturmia_bella_genome_assembly,_chromosome:_5	AUGUSTUS	CDS	58985208	58985339	1	+	0	ID=g19574.t1.CDS6;Parent=g19574.t1;
OY759172.1_Sturmia_bella_genome_assembly,_chromosome:_5	AUGUSTUS	exon	58985208	58985339	.	+	.	ID=g19574.t1.exon6;Parent=g19574.t1;
OY759172.1_Sturmia_bella_genome_assembly,_chromosome:_5	AUGUSTUS	intron	58985340	58987067	1	+	.	ID=g19574.t1.intron6;Parent=g19574.t1;
OY759172.1_Sturmia_bella_genome_assembly,_chromosome:_5	AUGUSTUS	CDS	58987068	58987193	1	+	0	ID=g19574.t1.CDS7;Parent=g19574.t1;
OY759172.1_Sturmia_bella_genome_assembly,_chromosome:_5	AUGUSTUS	exon	58987068	58987193	.	+	.	ID=g19574.t1.exon7;Parent=g19574.t1;
OY759172.1_Sturmia_bella_genome_assembly,_chromosome:_5	AUGUSTUS	intron	58987194	58991657	1	+	.	ID=g19574.t1.intron7;Parent=g19574.t1;
OY759172.1_Sturmia_bella_genome_assembly,_chromosome:_5	AUGUSTUS	CDS	58991658	58992565	1	+	0	ID=g19574.t1.CDS8;Parent=g19574.t1;
OY759172.1_Sturmia_bella_genome_assembly,_chromosome:_5	AUGUSTUS	exon	58991658	58992565	.	+	.	ID=g19574.t1.exon8;Parent=g19574.t1;
OY759172.1_Sturmia_bella_genome_assembly,_chromosome:_5	AUGUSTUS	intron	58992566	58992631	1	+	.	ID=g19574.t1.intron8;Parent=g19574.t1;
OY759172.1_Sturmia_bella_genome_assembly,_chromosome:_5	AUGUSTUS	CDS	58992632	58993031	1	+	1	ID=g19574.t1.CDS9;Parent=g19574.t1;
OY759172.1_Sturmia_bella_genome_assembly,_chromosome:_5	AUGUSTUS	exon	58992632	58993031	.	+	.	ID=g19574.t1.exon9;Parent=g19574.t1;
OY759172.1_Sturmia_bella_genome_assembly,_chromosome:_5	AUGUSTUS	stop_codon	58993029	58993031	.	+	0	ID=g19574.t1.stop1;Parent=g19574.t1;
OY759172.1_Sturmia_bella_genome_assembly,_chromosome:_5	AUGUSTUS	gene	59045419	59045784	.	+	.	ID=g19575;
OY759172.1_Sturmia_bella_genome_assembly,_chromosome:_5	AUGUSTUS	mRNA	59045419	59045784	1	+	.	ID=g19575.t1;Parent=g19575;
OY759172.1_Sturmia_bella_genome_assembly,_chromosome:_5	AUGUSTUS	start_codon	59045419	59045421	.	+	0	ID=g19575.t1.start1;Parent=g19575.t1;
OY759172.1_Sturmia_bella_genome_assembly,_chromosome:_5	AUGUSTUS	CDS	59045419	59045784	1	+	0	ID=g19575.t1.CDS1;Parent=g19575.t1;
OY759172.1_Sturmia_bella_genome_assembly,_chromosome:_5	AUGUSTUS	exon	59045419	59045784	.	+	.	ID=g19575.t1.exon1;Parent=g19575.t1;
OY759172.1_Sturmia_bella_genome_assembly,_chromosome:_5	AUGUSTUS	stop_codon	59045782	59045784	.	+	0	ID=g19575.t1.stop1;Parent=g19575.t1;
OY759172.1_Sturmia_bella_genome_assembly,_chromosome:_5	AUGUSTUS	gene	59048499	59048855	.	+	.	ID=g19576;
OY759172.1_Sturmia_bella_genome_assembly,_chromosome:_5	AUGUSTUS	mRNA	59048499	59048855	1	+	.	ID=g19576.t1;Parent=g19576;
OY759172.1_Sturmia_bella_genome_assembly,_chromosome:_5	AUGUSTUS	start_codon	59048499	59048501	.	+	0	ID=g19576.t1.start1;Parent=g19576.t1;
OY759172.1_Sturmia_bella_genome_assembly,_chromosome:_5	AUGUSTUS	CDS	59048499	59048855	1	+	0	ID=g19576.t1.CDS1;Parent=g19576.t1;
OY759172.1_Sturmia_bella_genome_assembly,_chromosome:_5	AUGUSTUS	exon	59048499	59048855	.	+	.	ID=g19576.t1.exon1;Parent=g19576.t1;
OY759172.1_Sturmia_bella_genome_assembly,_chromosome:_5	AUGUSTUS	stop_codon	59048853	59048855	.	+	0	ID=g19576.t1.stop1;Parent=g19576.t1;
OY759172.1_Sturmia_bella_genome_assembly,_chromosome:_5	AUGUSTUS	gene	59050657	59051019	.	-	.	ID=g19577;
OY759172.1_Sturmia_bella_genome_assembly,_chromosome:_5	AUGUSTUS	mRNA	59050657	59051019	1	-	.	ID=g19577.t1;Parent=g19577;
OY759172.1_Sturmia_bella_genome_assembly,_chromosome:_5	AUGUSTUS	stop_codon	59050657	59050659	.	-	0	ID=g19577.t1.stop1;Parent=g19577.t1;
OY759172.1_Sturmia_bella_genome_assembly,_chromosome:_5	AUGUSTUS	CDS	59050657	59051019	1	-	0	ID=g19577.t1.CDS1;Parent=g19577.t1;
OY759172.1_Sturmia_bella_genome_assembly,_chromosome:_5	AUGUSTUS	exon	59050657	59051019	.	-	.	ID=g19577.t1.exon1;Parent=g19577.t1;
OY759172.1_Sturmia_bella_genome_assembly,_chromosome:_5	AUGUSTUS	start_codon	59051017	59051019	.	-	0	ID=g19577.t1.start1;Parent=g19577.t1;
OY759172.1_Sturmia_bella_genome_assembly,_chromosome:_5	AUGUSTUS	gene	59079885	59080619	.	+	.	ID=g19578;
OY759172.1_Sturmia_bella_genome_assembly,_chromosome:_5	AUGUSTUS	mRNA	59079885	59080619	1	+	.	ID=g19578.t1;Parent=g19578;
OY759172.1_Sturmia_bella_genome_assembly,_chromosome:_5	AUGUSTUS	start_codon	59079885	59079887	.	+	0	ID=g19578.t1.start1;Parent=g19578.t1;
OY759172.1_Sturmia_bella_genome_assembly,_chromosome:_5	AUGUSTUS	CDS	59079885	59080619	1	+	0	ID=g19578.t1.CDS1;Parent=g19578.t1;
OY759172.1_Sturmia_bella_genome_assembly,_chromosome:_5	AUGUSTUS	exon	59079885	59080619	.	+	.	ID=g19578.t1.exon1;Parent=g19578.t1;
OY759172.1_Sturmia_bella_genome_assembly,_chromosome:_5	AUGUSTUS	stop_codon	59080617	59080619	.	+	0	ID=g19578.t1.stop1;Parent=g19578.t1;
OY759172.1_Sturmia_bella_genome_assembly,_chromosome:_5	AUGUSTUS	gene	59086083	59095419	.	-	.	ID=g19579;
OY759172.1_Sturmia_bella_genome_assembly,_chromosome:_5	AUGUSTUS	mRNA	59086083	59095419	1	-	.	ID=g19579.t1;Parent=g19579;
OY759172.1_Sturmia_bella_genome_assembly,_chromosome:_5	AUGUSTUS	stop_codon	59086083	59086085	.	-	0	ID=g19579.t1.stop1;Parent=g19579.t1;
OY759172.1_Sturmia_bella_genome_assembly,_chromosome:_5	AUGUSTUS	CDS	59086083	59086232	1	-	0	ID=g19579.t1.CDS1;Parent=g19579.t1;
OY759172.1_Sturmia_bella_genome_assembly,_chromosome:_5	AUGUSTUS	exon	59086083	59086232	.	-	.	ID=g19579.t1.exon1;Parent=g19579.t1;
OY759172.1_Sturmia_bella_genome_assembly,_chromosome:_5	AUGUSTUS	intron	59086233	59086294	1	-	.	ID=g19579.t1.intron1;Parent=g19579.t1;
OY759172.1_Sturmia_bella_genome_assembly,_chromosome:_5	AUGUSTUS	CDS	59086295	59086612	1	-	0	ID=g19579.t1.CDS2;Parent=g19579.t1;
OY759172.1_Sturmia_bella_genome_assembly,_chromosome:_5	AUGUSTUS	exon	59086295	59086612	.	-	.	ID=g19579.t1.exon2;Parent=g19579.t1;
OY759172.1_Sturmia_bella_genome_assembly,_chromosome:_5	AUGUSTUS	intron	59086613	59087588	1	-	.	ID=g19579.t1.intron2;Parent=g19579.t1;
OY759172.1_Sturmia_bella_genome_assembly,_chromosome:_5	AUGUSTUS	CDS	59087589	59087693	1	-	0	ID=g19579.t1.CDS3;Parent=g19579.t1;
OY759172.1_Sturmia_bella_genome_assembly,_chromosome:_5	AUGUSTUS	exon	59087589	59087693	.	-	.	ID=g19579.t1.exon3;Parent=g19579.t1;
OY759172.1_Sturmia_bella_genome_assembly,_chromosome:_5	AUGUSTUS	intron	59087694	59087787	1	-	.	ID=g19579.t1.intron3;Parent=g19579.t1;
OY759172.1_Sturmia_bella_genome_assembly,_chromosome:_5	AUGUSTUS	CDS	59087788	59089772	1	-	2	ID=g19579.t1.CDS4;Parent=g19579.t1;
OY759172.1_Sturmia_bella_genome_assembly,_chromosome:_5	AUGUSTUS	exon	59087788	59089772	.	-	.	ID=g19579.t1.exon4;Parent=g19579.t1;
OY759172.1_Sturmia_bella_genome_assembly,_chromosome:_5	AUGUSTUS	intron	59089773	59095349	1	-	.	ID=g19579.t1.intron4;Parent=g19579.t1;
OY759172.1_Sturmia_bella_genome_assembly,_chromosome:_5	AUGUSTUS	CDS	59095350	59095419	1	-	0	ID=g19579.t1.CDS5;Parent=g19579.t1;
OY759172.1_Sturmia_bella_genome_assembly,_chromosome:_5	AUGUSTUS	exon	59095350	59095419	.	-	.	ID=g19579.t1.exon5;Parent=g19579.t1;
OY759172.1_Sturmia_bella_genome_assembly,_chromosome:_5	AUGUSTUS	start_codon	59095417	59095419	.	-	0	ID=g19579.t1.start1;Parent=g19579.t1;
OY759172.1_Sturmia_bella_genome_assembly,_chromosome:_5	AUGUSTUS	gene	59096742	59097279	.	+	.	ID=g19580;
OY759172.1_Sturmia_bella_genome_assembly,_chromosome:_5	AUGUSTUS	mRNA	59096742	59097279	1	+	.	ID=g19580.t1;Parent=g19580;
OY759172.1_Sturmia_bella_genome_assembly,_chromosome:_5	AUGUSTUS	start_codon	59096742	59096744	.	+	0	ID=g19580.t1.start1;Parent=g19580.t1;
OY759172.1_Sturmia_bella_genome_assembly,_chromosome:_5	AUGUSTUS	CDS	59096742	59096796	1	+	0	ID=g19580.t1.CDS1;Parent=g19580.t1;
OY759172.1_Sturmia_bella_genome_assembly,_chromosome:_5	AUGUSTUS	exon	59096742	59096796	.	+	.	ID=g19580.t1.exon1;Parent=g19580.t1;
OY759172.1_Sturmia_bella_genome_assembly,_chromosome:_5	AUGUSTUS	intron	59096797	59096853	1	+	.	ID=g19580.t1.intron1;Parent=g19580.t1;
OY759172.1_Sturmia_bella_genome_assembly,_chromosome:_5	AUGUSTUS	CDS	59096854	59097038	1	+	2	ID=g19580.t1.CDS2;Parent=g19580.t1;
OY759172.1_Sturmia_bella_genome_assembly,_chromosome:_5	AUGUSTUS	exon	59096854	59097038	.	+	.	ID=g19580.t1.exon2;Parent=g19580.t1;
OY759172.1_Sturmia_bella_genome_assembly,_chromosome:_5	AUGUSTUS	intron	59097039	59097105	1	+	.	ID=g19580.t1.intron2;Parent=g19580.t1;
OY759172.1_Sturmia_bella_genome_assembly,_chromosome:_5	AUGUSTUS	CDS	59097106	59097279	1	+	0	ID=g19580.t1.CDS3;Parent=g19580.t1;
OY759172.1_Sturmia_bella_genome_assembly,_chromosome:_5	AUGUSTUS	exon	59097106	59097279	.	+	.	ID=g19580.t1.exon3;Parent=g19580.t1;
OY759172.1_Sturmia_bella_genome_assembly,_chromosome:_5	AUGUSTUS	stop_codon	59097277	59097279	.	+	0	ID=g19580.t1.stop1;Parent=g19580.t1;
OY759172.1_Sturmia_bella_genome_assembly,_chromosome:_5	AUGUSTUS	gene	59097444	59098933	.	-	.	ID=g19581;
OY759172.1_Sturmia_bella_genome_assembly,_chromosome:_5	AUGUSTUS	mRNA	59097444	59098933	1	-	.	ID=g19581.t1;Parent=g19581;
OY759172.1_Sturmia_bella_genome_assembly,_chromosome:_5	AUGUSTUS	stop_codon	59097444	59097446	.	-	0	ID=g19581.t1.stop1;Parent=g19581.t1;
OY759172.1_Sturmia_bella_genome_assembly,_chromosome:_5	AUGUSTUS	CDS	59097444	59097817	1	-	2	ID=g19581.t1.CDS1;Parent=g19581.t1;
OY759172.1_Sturmia_bella_genome_assembly,_chromosome:_5	AUGUSTUS	exon	59097444	59097817	.	-	.	ID=g19581.t1.exon1;Parent=g19581.t1;
OY759172.1_Sturmia_bella_genome_assembly,_chromosome:_5	AUGUSTUS	intron	59097818	59098341	1	-	.	ID=g19581.t1.intron1;Parent=g19581.t1;
OY759172.1_Sturmia_bella_genome_assembly,_chromosome:_5	AUGUSTUS	CDS	59098342	59098933	1	-	0	ID=g19581.t1.CDS2;Parent=g19581.t1;
OY759172.1_Sturmia_bella_genome_assembly,_chromosome:_5	AUGUSTUS	exon	59098342	59098933	.	-	.	ID=g19581.t1.exon2;Parent=g19581.t1;
OY759172.1_Sturmia_bella_genome_assembly,_chromosome:_5	AUGUSTUS	start_codon	59098931	59098933	.	-	0	ID=g19581.t1.start1;Parent=g19581.t1;
OY759172.1_Sturmia_bella_genome_assembly,_chromosome:_5	AUGUSTUS	gene	59099811	59124004	.	+	.	ID=g19582;
OY759172.1_Sturmia_bella_genome_assembly,_chromosome:_5	AUGUSTUS	mRNA	59099811	59124004	1	+	.	ID=g19582.t1;Parent=g19582;
OY759172.1_Sturmia_bella_genome_assembly,_chromosome:_5	AUGUSTUS	start_codon	59099811	59099813	.	+	0	ID=g19582.t1.start1;Parent=g19582.t1;
OY759172.1_Sturmia_bella_genome_assembly,_chromosome:_5	AUGUSTUS	CDS	59099811	59099840	1	+	0	ID=g19582.t1.CDS1;Parent=g19582.t1;
OY759172.1_Sturmia_bella_genome_assembly,_chromosome:_5	AUGUSTUS	exon	59099811	59099840	.	+	.	ID=g19582.t1.exon1;Parent=g19582.t1;
OY759172.1_Sturmia_bella_genome_assembly,_chromosome:_5	AUGUSTUS	intron	59099841	59100650	1	+	.	ID=g19582.t1.intron1;Parent=g19582.t1;
OY759172.1_Sturmia_bella_genome_assembly,_chromosome:_5	AUGUSTUS	CDS	59100651	59101253	1	+	0	ID=g19582.t1.CDS2;Parent=g19582.t1;
OY759172.1_Sturmia_bella_genome_assembly,_chromosome:_5	AUGUSTUS	exon	59100651	59101253	.	+	.	ID=g19582.t1.exon2;Parent=g19582.t1;
OY759172.1_Sturmia_bella_genome_assembly,_chromosome:_5	AUGUSTUS	intron	59101254	59101476	1	+	.	ID=g19582.t1.intron2;Parent=g19582.t1;
OY759172.1_Sturmia_bella_genome_assembly,_chromosome:_5	AUGUSTUS	CDS	59101477	59101806	1	+	0	ID=g19582.t1.CDS3;Parent=g19582.t1;
OY759172.1_Sturmia_bella_genome_assembly,_chromosome:_5	AUGUSTUS	exon	59101477	59101806	.	+	.	ID=g19582.t1.exon3;Parent=g19582.t1;
OY759172.1_Sturmia_bella_genome_assembly,_chromosome:_5	AUGUSTUS	intron	59101807	59103997	1	+	.	ID=g19582.t1.intron3;Parent=g19582.t1;
OY759172.1_Sturmia_bella_genome_assembly,_chromosome:_5	AUGUSTUS	CDS	59103998	59104150	1	+	0	ID=g19582.t1.CDS4;Parent=g19582.t1;
OY759172.1_Sturmia_bella_genome_assembly,_chromosome:_5	AUGUSTUS	exon	59103998	59104150	.	+	.	ID=g19582.t1.exon4;Parent=g19582.t1;
OY759172.1_Sturmia_bella_genome_assembly,_chromosome:_5	AUGUSTUS	intron	59104151	59104274	1	+	.	ID=g19582.t1.intron4;Parent=g19582.t1;
OY759172.1_Sturmia_bella_genome_assembly,_chromosome:_5	AUGUSTUS	CDS	59104275	59104358	1	+	0	ID=g19582.t1.CDS5;Parent=g19582.t1;
OY759172.1_Sturmia_bella_genome_assembly,_chromosome:_5	AUGUSTUS	exon	59104275	59104358	.	+	.	ID=g19582.t1.exon5;Parent=g19582.t1;
OY759172.1_Sturmia_bella_genome_assembly,_chromosome:_5	AUGUSTUS	intron	59104359	59110148	1	+	.	ID=g19582.t1.intron5;Parent=g19582.t1;
OY759172.1_Sturmia_bella_genome_assembly,_chromosome:_5	AUGUSTUS	CDS	59110149	59110431	1	+	0	ID=g19582.t1.CDS6;Parent=g19582.t1;
OY759172.1_Sturmia_bella_genome_assembly,_chromosome:_5	AUGUSTUS	exon	59110149	59110431	.	+	.	ID=g19582.t1.exon6;Parent=g19582.t1;
OY759172.1_Sturmia_bella_genome_assembly,_chromosome:_5	AUGUSTUS	intron	59110432	59119117	1	+	.	ID=g19582.t1.intron6;Parent=g19582.t1;
OY759172.1_Sturmia_bella_genome_assembly,_chromosome:_5	AUGUSTUS	CDS	59119118	59120353	1	+	2	ID=g19582.t1.CDS7;Parent=g19582.t1;
OY759172.1_Sturmia_bella_genome_assembly,_chromosome:_5	AUGUSTUS	exon	59119118	59120353	.	+	.	ID=g19582.t1.exon7;Parent=g19582.t1;
OY759172.1_Sturmia_bella_genome_assembly,_chromosome:_5	AUGUSTUS	intron	59120354	59120621	1	+	.	ID=g19582.t1.intron7;Parent=g19582.t1;
OY759172.1_Sturmia_bella_genome_assembly,_chromosome:_5	AUGUSTUS	CDS	59120622	59120873	1	+	2	ID=g19582.t1.CDS8;Parent=g19582.t1;
OY759172.1_Sturmia_bella_genome_assembly,_chromosome:_5	AUGUSTUS	exon	59120622	59120873	.	+	.	ID=g19582.t1.exon8;Parent=g19582.t1;
OY759172.1_Sturmia_bella_genome_assembly,_chromosome:_5	AUGUSTUS	intron	59120874	59123030	1	+	.	ID=g19582.t1.intron8;Parent=g19582.t1;
OY759172.1_Sturmia_bella_genome_assembly,_chromosome:_5	AUGUSTUS	CDS	59123031	59124004	1	+	2	ID=g19582.t1.CDS9;Parent=g19582.t1;
OY759172.1_Sturmia_bella_genome_assembly,_chromosome:_5	AUGUSTUS	exon	59123031	59124004	.	+	.	ID=g19582.t1.exon9;Parent=g19582.t1;
OY759172.1_Sturmia_bella_genome_assembly,_chromosome:_5	AUGUSTUS	stop_codon	59124002	59124004	.	+	0	ID=g19582.t1.stop1;Parent=g19582.t1;
OY759172.1_Sturmia_bella_genome_assembly,_chromosome:_5	AUGUSTUS	gene	59129791	59144916	.	+	.	ID=g19583;
OY759172.1_Sturmia_bella_genome_assembly,_chromosome:_5	AUGUSTUS	mRNA	59129791	59144916	0.86	+	.	ID=g19583.t1;Parent=g19583;
OY759172.1_Sturmia_bella_genome_assembly,_chromosome:_5	AUGUSTUS	start_codon	59129791	59129793	.	+	0	ID=g19583.t1.start1;Parent=g19583.t1;
OY759172.1_Sturmia_bella_genome_assembly,_chromosome:_5	AUGUSTUS	CDS	59129791	59130373	0.99	+	0	ID=g19583.t1.CDS1;Parent=g19583.t1;
OY759172.1_Sturmia_bella_genome_assembly,_chromosome:_5	AUGUSTUS	exon	59129791	59130373	.	+	.	ID=g19583.t1.exon1;Parent=g19583.t1;
OY759172.1_Sturmia_bella_genome_assembly,_chromosome:_5	AUGUSTUS	intron	59130374	59131344	1	+	.	ID=g19583.t1.intron1;Parent=g19583.t1;
OY759172.1_Sturmia_bella_genome_assembly,_chromosome:_5	AUGUSTUS	CDS	59131345	59132042	0.95	+	2	ID=g19583.t1.CDS2;Parent=g19583.t1;
OY759172.1_Sturmia_bella_genome_assembly,_chromosome:_5	AUGUSTUS	exon	59131345	59132042	.	+	.	ID=g19583.t1.exon2;Parent=g19583.t1;
OY759172.1_Sturmia_bella_genome_assembly,_chromosome:_5	AUGUSTUS	intron	59132043	59139630	0.86	+	.	ID=g19583.t1.intron2;Parent=g19583.t1;
OY759172.1_Sturmia_bella_genome_assembly,_chromosome:_5	AUGUSTUS	CDS	59139631	59139821	1	+	0	ID=g19583.t1.CDS3;Parent=g19583.t1;
OY759172.1_Sturmia_bella_genome_assembly,_chromosome:_5	AUGUSTUS	exon	59139631	59139821	.	+	.	ID=g19583.t1.exon3;Parent=g19583.t1;
OY759172.1_Sturmia_bella_genome_assembly,_chromosome:_5	AUGUSTUS	intron	59139822	59140213	1	+	.	ID=g19583.t1.intron3;Parent=g19583.t1;
OY759172.1_Sturmia_bella_genome_assembly,_chromosome:_5	AUGUSTUS	CDS	59140214	59140845	1	+	1	ID=g19583.t1.CDS4;Parent=g19583.t1;
OY759172.1_Sturmia_bella_genome_assembly,_chromosome:_5	AUGUSTUS	exon	59140214	59140845	.	+	.	ID=g19583.t1.exon4;Parent=g19583.t1;
OY759172.1_Sturmia_bella_genome_assembly,_chromosome:_5	AUGUSTUS	intron	59140846	59143732	1	+	.	ID=g19583.t1.intron4;Parent=g19583.t1;
OY759172.1_Sturmia_bella_genome_assembly,_chromosome:_5	AUGUSTUS	CDS	59143733	59144433	1	+	2	ID=g19583.t1.CDS5;Parent=g19583.t1;
OY759172.1_Sturmia_bella_genome_assembly,_chromosome:_5	AUGUSTUS	exon	59143733	59144433	.	+	.	ID=g19583.t1.exon5;Parent=g19583.t1;
OY759172.1_Sturmia_bella_genome_assembly,_chromosome:_5	AUGUSTUS	intron	59144434	59144667	1	+	.	ID=g19583.t1.intron5;Parent=g19583.t1;
OY759172.1_Sturmia_bella_genome_assembly,_chromosome:_5	AUGUSTUS	CDS	59144668	59144916	1	+	0	ID=g19583.t1.CDS6;Parent=g19583.t1;
OY759172.1_Sturmia_bella_genome_assembly,_chromosome:_5	AUGUSTUS	exon	59144668	59144916	.	+	.	ID=g19583.t1.exon6;Parent=g19583.t1;
OY759172.1_Sturmia_bella_genome_assembly,_chromosome:_5	AUGUSTUS	stop_codon	59144914	59144916	.	+	0	ID=g19583.t1.stop1;Parent=g19583.t1;
OY759172.1_Sturmia_bella_genome_assembly,_chromosome:_5	AUGUSTUS	gene	59152174	59153256	.	-	.	ID=g19584;
OY759172.1_Sturmia_bella_genome_assembly,_chromosome:_5	AUGUSTUS	mRNA	59152174	59153256	1	-	.	ID=g19584.t1;Parent=g19584;
OY759172.1_Sturmia_bella_genome_assembly,_chromosome:_5	AUGUSTUS	stop_codon	59152174	59152176	.	-	0	ID=g19584.t1.stop1;Parent=g19584.t1;
OY759172.1_Sturmia_bella_genome_assembly,_chromosome:_5	AUGUSTUS	CDS	59152174	59152353	1	-	0	ID=g19584.t1.CDS1;Parent=g19584.t1;
OY759172.1_Sturmia_bella_genome_assembly,_chromosome:_5	AUGUSTUS	exon	59152174	59152353	.	-	.	ID=g19584.t1.exon1;Parent=g19584.t1;
OY759172.1_Sturmia_bella_genome_assembly,_chromosome:_5	AUGUSTUS	intron	59152354	59153079	1	-	.	ID=g19584.t1.intron1;Parent=g19584.t1;
OY759172.1_Sturmia_bella_genome_assembly,_chromosome:_5	AUGUSTUS	CDS	59153080	59153256	1	-	0	ID=g19584.t1.CDS2;Parent=g19584.t1;
OY759172.1_Sturmia_bella_genome_assembly,_chromosome:_5	AUGUSTUS	exon	59153080	59153256	.	-	.	ID=g19584.t1.exon2;Parent=g19584.t1;
OY759172.1_Sturmia_bella_genome_assembly,_chromosome:_5	AUGUSTUS	start_codon	59153254	59153256	.	-	0	ID=g19584.t1.start1;Parent=g19584.t1;
OY759172.1_Sturmia_bella_genome_assembly,_chromosome:_5	AUGUSTUS	gene	59155759	59159848	.	-	.	ID=g19585;
OY759172.1_Sturmia_bella_genome_assembly,_chromosome:_5	AUGUSTUS	mRNA	59155759	59159848	1	-	.	ID=g19585.t1;Parent=g19585;
OY759172.1_Sturmia_bella_genome_assembly,_chromosome:_5	AUGUSTUS	stop_codon	59155759	59155761	.	-	0	ID=g19585.t1.stop1;Parent=g19585.t1;
OY759172.1_Sturmia_bella_genome_assembly,_chromosome:_5	AUGUSTUS	CDS	59155759	59156194	1	-	1	ID=g19585.t1.CDS1;Parent=g19585.t1;
OY759172.1_Sturmia_bella_genome_assembly,_chromosome:_5	AUGUSTUS	exon	59155759	59156194	.	-	.	ID=g19585.t1.exon1;Parent=g19585.t1;
OY759172.1_Sturmia_bella_genome_assembly,_chromosome:_5	AUGUSTUS	intron	59156195	59156555	1	-	.	ID=g19585.t1.intron1;Parent=g19585.t1;
OY759172.1_Sturmia_bella_genome_assembly,_chromosome:_5	AUGUSTUS	CDS	59156556	59156746	1	-	0	ID=g19585.t1.CDS2;Parent=g19585.t1;
OY759172.1_Sturmia_bella_genome_assembly,_chromosome:_5	AUGUSTUS	exon	59156556	59156746	.	-	.	ID=g19585.t1.exon2;Parent=g19585.t1;
OY759172.1_Sturmia_bella_genome_assembly,_chromosome:_5	AUGUSTUS	intron	59156747	59156807	1	-	.	ID=g19585.t1.intron2;Parent=g19585.t1;
OY759172.1_Sturmia_bella_genome_assembly,_chromosome:_5	AUGUSTUS	CDS	59156808	59156843	1	-	0	ID=g19585.t1.CDS3;Parent=g19585.t1;
OY759172.1_Sturmia_bella_genome_assembly,_chromosome:_5	AUGUSTUS	exon	59156808	59156843	.	-	.	ID=g19585.t1.exon3;Parent=g19585.t1;
OY759172.1_Sturmia_bella_genome_assembly,_chromosome:_5	AUGUSTUS	intron	59156844	59156911	1	-	.	ID=g19585.t1.intron3;Parent=g19585.t1;
OY759172.1_Sturmia_bella_genome_assembly,_chromosome:_5	AUGUSTUS	CDS	59156912	59156975	1	-	1	ID=g19585.t1.CDS4;Parent=g19585.t1;
OY759172.1_Sturmia_bella_genome_assembly,_chromosome:_5	AUGUSTUS	exon	59156912	59156975	.	-	.	ID=g19585.t1.exon4;Parent=g19585.t1;
OY759172.1_Sturmia_bella_genome_assembly,_chromosome:_5	AUGUSTUS	intron	59156976	59159170	1	-	.	ID=g19585.t1.intron4;Parent=g19585.t1;
OY759172.1_Sturmia_bella_genome_assembly,_chromosome:_5	AUGUSTUS	CDS	59159171	59159604	1	-	0	ID=g19585.t1.CDS5;Parent=g19585.t1;
OY759172.1_Sturmia_bella_genome_assembly,_chromosome:_5	AUGUSTUS	exon	59159171	59159604	.	-	.	ID=g19585.t1.exon5;Parent=g19585.t1;
OY759172.1_Sturmia_bella_genome_assembly,_chromosome:_5	AUGUSTUS	intron	59159605	59159770	1	-	.	ID=g19585.t1.intron5;Parent=g19585.t1;
OY759172.1_Sturmia_bella_genome_assembly,_chromosome:_5	AUGUSTUS	CDS	59159771	59159848	1	-	0	ID=g19585.t1.CDS6;Parent=g19585.t1;
OY759172.1_Sturmia_bella_genome_assembly,_chromosome:_5	AUGUSTUS	exon	59159771	59159848	.	-	.	ID=g19585.t1.exon6;Parent=g19585.t1;
OY759172.1_Sturmia_bella_genome_assembly,_chromosome:_5	AUGUSTUS	start_codon	59159846	59159848	.	-	0	ID=g19585.t1.start1;Parent=g19585.t1;
OY759172.1_Sturmia_bella_genome_assembly,_chromosome:_5	AUGUSTUS	gene	59161947	59163224	.	-	.	ID=g19586;
OY759172.1_Sturmia_bella_genome_assembly,_chromosome:_5	AUGUSTUS	mRNA	59161947	59163224	1	-	.	ID=g19586.t1;Parent=g19586;
OY759172.1_Sturmia_bella_genome_assembly,_chromosome:_5	AUGUSTUS	stop_codon	59161947	59161949	.	-	0	ID=g19586.t1.stop1;Parent=g19586.t1;
OY759172.1_Sturmia_bella_genome_assembly,_chromosome:_5	AUGUSTUS	CDS	59161947	59163224	1	-	0	ID=g19586.t1.CDS1;Parent=g19586.t1;
OY759172.1_Sturmia_bella_genome_assembly,_chromosome:_5	AUGUSTUS	exon	59161947	59163224	.	-	.	ID=g19586.t1.exon1;Parent=g19586.t1;
OY759172.1_Sturmia_bella_genome_assembly,_chromosome:_5	AUGUSTUS	start_codon	59163222	59163224	.	-	0	ID=g19586.t1.start1;Parent=g19586.t1;
OY759172.1_Sturmia_bella_genome_assembly,_chromosome:_5	AUGUSTUS	gene	59173622	59174386	.	+	.	ID=g19587;
OY759172.1_Sturmia_bella_genome_assembly,_chromosome:_5	AUGUSTUS	mRNA	59173622	59174386	1	+	.	ID=g19587.t1;Parent=g19587;
OY759172.1_Sturmia_bella_genome_assembly,_chromosome:_5	AUGUSTUS	start_codon	59173622	59173624	.	+	0	ID=g19587.t1.start1;Parent=g19587.t1;
OY759172.1_Sturmia_bella_genome_assembly,_chromosome:_5	AUGUSTUS	CDS	59173622	59174386	1	+	0	ID=g19587.t1.CDS1;Parent=g19587.t1;
OY759172.1_Sturmia_bella_genome_assembly,_chromosome:_5	AUGUSTUS	exon	59173622	59174386	.	+	.	ID=g19587.t1.exon1;Parent=g19587.t1;
OY759172.1_Sturmia_bella_genome_assembly,_chromosome:_5	AUGUSTUS	stop_codon	59174384	59174386	.	+	0	ID=g19587.t1.stop1;Parent=g19587.t1;
OY759172.1_Sturmia_bella_genome_assembly,_chromosome:_5	AUGUSTUS	gene	59175932	59180085	.	-	.	ID=g19588;
OY759172.1_Sturmia_bella_genome_assembly,_chromosome:_5	AUGUSTUS	mRNA	59175932	59180085	1	-	.	ID=g19588.t1;Parent=g19588;
OY759172.1_Sturmia_bella_genome_assembly,_chromosome:_5	AUGUSTUS	stop_codon	59175932	59175934	.	-	0	ID=g19588.t1.stop1;Parent=g19588.t1;
OY759172.1_Sturmia_bella_genome_assembly,_chromosome:_5	AUGUSTUS	CDS	59175932	59176675	1	-	0	ID=g19588.t1.CDS1;Parent=g19588.t1;
OY759172.1_Sturmia_bella_genome_assembly,_chromosome:_5	AUGUSTUS	exon	59175932	59176675	.	-	.	ID=g19588.t1.exon1;Parent=g19588.t1;
OY759172.1_Sturmia_bella_genome_assembly,_chromosome:_5	AUGUSTUS	intron	59176676	59178612	1	-	.	ID=g19588.t1.intron1;Parent=g19588.t1;
OY759172.1_Sturmia_bella_genome_assembly,_chromosome:_5	AUGUSTUS	CDS	59178613	59179156	1	-	1	ID=g19588.t1.CDS2;Parent=g19588.t1;
OY759172.1_Sturmia_bella_genome_assembly,_chromosome:_5	AUGUSTUS	exon	59178613	59179156	.	-	.	ID=g19588.t1.exon2;Parent=g19588.t1;
OY759172.1_Sturmia_bella_genome_assembly,_chromosome:_5	AUGUSTUS	intron	59179157	59179838	1	-	.	ID=g19588.t1.intron2;Parent=g19588.t1;
OY759172.1_Sturmia_bella_genome_assembly,_chromosome:_5	AUGUSTUS	CDS	59179839	59179967	1	-	1	ID=g19588.t1.CDS3;Parent=g19588.t1;
OY759172.1_Sturmia_bella_genome_assembly,_chromosome:_5	AUGUSTUS	exon	59179839	59179967	.	-	.	ID=g19588.t1.exon3;Parent=g19588.t1;
OY759172.1_Sturmia_bella_genome_assembly,_chromosome:_5	AUGUSTUS	intron	59179968	59180029	1	-	.	ID=g19588.t1.intron3;Parent=g19588.t1;
OY759172.1_Sturmia_bella_genome_assembly,_chromosome:_5	AUGUSTUS	CDS	59180030	59180085	1	-	0	ID=g19588.t1.CDS4;Parent=g19588.t1;
OY759172.1_Sturmia_bella_genome_assembly,_chromosome:_5	AUGUSTUS	exon	59180030	59180085	.	-	.	ID=g19588.t1.exon4;Parent=g19588.t1;
OY759172.1_Sturmia_bella_genome_assembly,_chromosome:_5	AUGUSTUS	start_codon	59180083	59180085	.	-	0	ID=g19588.t1.start1;Parent=g19588.t1;
OY759172.1_Sturmia_bella_genome_assembly,_chromosome:_5	AUGUSTUS	gene	59182015	59185972	.	-	.	ID=g19589;
OY759172.1_Sturmia_bella_genome_assembly,_chromosome:_5	AUGUSTUS	mRNA	59182015	59185972	1	-	.	ID=g19589.t1;Parent=g19589;
OY759172.1_Sturmia_bella_genome_assembly,_chromosome:_5	AUGUSTUS	stop_codon	59182015	59182017	.	-	0	ID=g19589.t1.stop1;Parent=g19589.t1;
OY759172.1_Sturmia_bella_genome_assembly,_chromosome:_5	AUGUSTUS	CDS	59182015	59182164	1	-	0	ID=g19589.t1.CDS1;Parent=g19589.t1;
OY759172.1_Sturmia_bella_genome_assembly,_chromosome:_5	AUGUSTUS	exon	59182015	59182164	.	-	.	ID=g19589.t1.exon1;Parent=g19589.t1;
OY759172.1_Sturmia_bella_genome_assembly,_chromosome:_5	AUGUSTUS	intron	59182165	59182287	1	-	.	ID=g19589.t1.intron1;Parent=g19589.t1;
OY759172.1_Sturmia_bella_genome_assembly,_chromosome:_5	AUGUSTUS	CDS	59182288	59182866	1	-	0	ID=g19589.t1.CDS2;Parent=g19589.t1;
OY759172.1_Sturmia_bella_genome_assembly,_chromosome:_5	AUGUSTUS	exon	59182288	59182866	.	-	.	ID=g19589.t1.exon2;Parent=g19589.t1;
OY759172.1_Sturmia_bella_genome_assembly,_chromosome:_5	AUGUSTUS	intron	59182867	59185111	1	-	.	ID=g19589.t1.intron2;Parent=g19589.t1;
OY759172.1_Sturmia_bella_genome_assembly,_chromosome:_5	AUGUSTUS	CDS	59185112	59185655	1	-	1	ID=g19589.t1.CDS3;Parent=g19589.t1;
OY759172.1_Sturmia_bella_genome_assembly,_chromosome:_5	AUGUSTUS	exon	59185112	59185655	.	-	.	ID=g19589.t1.exon3;Parent=g19589.t1;
OY759172.1_Sturmia_bella_genome_assembly,_chromosome:_5	AUGUSTUS	intron	59185656	59185716	1	-	.	ID=g19589.t1.intron3;Parent=g19589.t1;
OY759172.1_Sturmia_bella_genome_assembly,_chromosome:_5	AUGUSTUS	CDS	59185717	59185845	1	-	1	ID=g19589.t1.CDS4;Parent=g19589.t1;
OY759172.1_Sturmia_bella_genome_assembly,_chromosome:_5	AUGUSTUS	exon	59185717	59185845	.	-	.	ID=g19589.t1.exon4;Parent=g19589.t1;
OY759172.1_Sturmia_bella_genome_assembly,_chromosome:_5	AUGUSTUS	intron	59185846	59185916	1	-	.	ID=g19589.t1.intron4;Parent=g19589.t1;
OY759172.1_Sturmia_bella_genome_assembly,_chromosome:_5	AUGUSTUS	CDS	59185917	59185972	1	-	0	ID=g19589.t1.CDS5;Parent=g19589.t1;
OY759172.1_Sturmia_bella_genome_assembly,_chromosome:_5	AUGUSTUS	exon	59185917	59185972	.	-	.	ID=g19589.t1.exon5;Parent=g19589.t1;
OY759172.1_Sturmia_bella_genome_assembly,_chromosome:_5	AUGUSTUS	start_codon	59185970	59185972	.	-	0	ID=g19589.t1.start1;Parent=g19589.t1;
OY759172.1_Sturmia_bella_genome_assembly,_chromosome:_5	AUGUSTUS	gene	59189205	59193277	.	-	.	ID=g19590;
OY759172.1_Sturmia_bella_genome_assembly,_chromosome:_5	AUGUSTUS	mRNA	59189205	59193277	1	-	.	ID=g19590.t1;Parent=g19590;
OY759172.1_Sturmia_bella_genome_assembly,_chromosome:_5	AUGUSTUS	stop_codon	59189205	59189207	.	-	0	ID=g19590.t1.stop1;Parent=g19590.t1;
OY759172.1_Sturmia_bella_genome_assembly,_chromosome:_5	AUGUSTUS	CDS	59189205	59189357	1	-	0	ID=g19590.t1.CDS1;Parent=g19590.t1;
OY759172.1_Sturmia_bella_genome_assembly,_chromosome:_5	AUGUSTUS	exon	59189205	59189357	.	-	.	ID=g19590.t1.exon1;Parent=g19590.t1;
OY759172.1_Sturmia_bella_genome_assembly,_chromosome:_5	AUGUSTUS	intron	59189358	59189418	1	-	.	ID=g19590.t1.intron1;Parent=g19590.t1;
OY759172.1_Sturmia_bella_genome_assembly,_chromosome:_5	AUGUSTUS	CDS	59189419	59189979	1	-	0	ID=g19590.t1.CDS2;Parent=g19590.t1;
OY759172.1_Sturmia_bella_genome_assembly,_chromosome:_5	AUGUSTUS	exon	59189419	59189979	.	-	.	ID=g19590.t1.exon2;Parent=g19590.t1;
OY759172.1_Sturmia_bella_genome_assembly,_chromosome:_5	AUGUSTUS	intron	59189980	59190836	1	-	.	ID=g19590.t1.intron2;Parent=g19590.t1;
OY759172.1_Sturmia_bella_genome_assembly,_chromosome:_5	AUGUSTUS	CDS	59190837	59191395	1	-	1	ID=g19590.t1.CDS3;Parent=g19590.t1;
OY759172.1_Sturmia_bella_genome_assembly,_chromosome:_5	AUGUSTUS	exon	59190837	59191395	.	-	.	ID=g19590.t1.exon3;Parent=g19590.t1;
OY759172.1_Sturmia_bella_genome_assembly,_chromosome:_5	AUGUSTUS	intron	59191396	59191457	1	-	.	ID=g19590.t1.intron3;Parent=g19590.t1;
OY759172.1_Sturmia_bella_genome_assembly,_chromosome:_5	AUGUSTUS	CDS	59191458	59191592	1	-	1	ID=g19590.t1.CDS4;Parent=g19590.t1;
OY759172.1_Sturmia_bella_genome_assembly,_chromosome:_5	AUGUSTUS	exon	59191458	59191592	.	-	.	ID=g19590.t1.exon4;Parent=g19590.t1;
OY759172.1_Sturmia_bella_genome_assembly,_chromosome:_5	AUGUSTUS	intron	59191593	59193224	1	-	.	ID=g19590.t1.intron4;Parent=g19590.t1;
OY759172.1_Sturmia_bella_genome_assembly,_chromosome:_5	AUGUSTUS	CDS	59193225	59193277	1	-	0	ID=g19590.t1.CDS5;Parent=g19590.t1;
OY759172.1_Sturmia_bella_genome_assembly,_chromosome:_5	AUGUSTUS	exon	59193225	59193277	.	-	.	ID=g19590.t1.exon5;Parent=g19590.t1;
OY759172.1_Sturmia_bella_genome_assembly,_chromosome:_5	AUGUSTUS	start_codon	59193275	59193277	.	-	0	ID=g19590.t1.start1;Parent=g19590.t1;
OY759172.1_Sturmia_bella_genome_assembly,_chromosome:_5	AUGUSTUS	gene	59202413	59207233	.	-	.	ID=g19591;
OY759172.1_Sturmia_bella_genome_assembly,_chromosome:_5	AUGUSTUS	mRNA	59202413	59207233	1	-	.	ID=g19591.t1;Parent=g19591;
OY759172.1_Sturmia_bella_genome_assembly,_chromosome:_5	AUGUSTUS	stop_codon	59202413	59202415	.	-	0	ID=g19591.t1.stop1;Parent=g19591.t1;
OY759172.1_Sturmia_bella_genome_assembly,_chromosome:_5	AUGUSTUS	CDS	59202413	59203255	1	-	0	ID=g19591.t1.CDS1;Parent=g19591.t1;
OY759172.1_Sturmia_bella_genome_assembly,_chromosome:_5	AUGUSTUS	exon	59202413	59203255	.	-	.	ID=g19591.t1.exon1;Parent=g19591.t1;
OY759172.1_Sturmia_bella_genome_assembly,_chromosome:_5	AUGUSTUS	intron	59203256	59205858	1	-	.	ID=g19591.t1.intron1;Parent=g19591.t1;
OY759172.1_Sturmia_bella_genome_assembly,_chromosome:_5	AUGUSTUS	CDS	59205859	59206163	1	-	2	ID=g19591.t1.CDS2;Parent=g19591.t1;
OY759172.1_Sturmia_bella_genome_assembly,_chromosome:_5	AUGUSTUS	exon	59205859	59206163	.	-	.	ID=g19591.t1.exon2;Parent=g19591.t1;
OY759172.1_Sturmia_bella_genome_assembly,_chromosome:_5	AUGUSTUS	intron	59206164	59206225	1	-	.	ID=g19591.t1.intron2;Parent=g19591.t1;
OY759172.1_Sturmia_bella_genome_assembly,_chromosome:_5	AUGUSTUS	CDS	59206226	59206412	1	-	0	ID=g19591.t1.CDS3;Parent=g19591.t1;
OY759172.1_Sturmia_bella_genome_assembly,_chromosome:_5	AUGUSTUS	exon	59206226	59206412	.	-	.	ID=g19591.t1.exon3;Parent=g19591.t1;
OY759172.1_Sturmia_bella_genome_assembly,_chromosome:_5	AUGUSTUS	intron	59206413	59206471	1	-	.	ID=g19591.t1.intron3;Parent=g19591.t1;
OY759172.1_Sturmia_bella_genome_assembly,_chromosome:_5	AUGUSTUS	CDS	59206472	59206720	1	-	0	ID=g19591.t1.CDS4;Parent=g19591.t1;
OY759172.1_Sturmia_bella_genome_assembly,_chromosome:_5	AUGUSTUS	exon	59206472	59206720	.	-	.	ID=g19591.t1.exon4;Parent=g19591.t1;
OY759172.1_Sturmia_bella_genome_assembly,_chromosome:_5	AUGUSTUS	intron	59206721	59206813	1	-	.	ID=g19591.t1.intron4;Parent=g19591.t1;
OY759172.1_Sturmia_bella_genome_assembly,_chromosome:_5	AUGUSTUS	CDS	59206814	59207233	1	-	0	ID=g19591.t1.CDS5;Parent=g19591.t1;
OY759172.1_Sturmia_bella_genome_assembly,_chromosome:_5	AUGUSTUS	exon	59206814	59207233	.	-	.	ID=g19591.t1.exon5;Parent=g19591.t1;
OY759172.1_Sturmia_bella_genome_assembly,_chromosome:_5	AUGUSTUS	start_codon	59207231	59207233	.	-	0	ID=g19591.t1.start1;Parent=g19591.t1;
OY759172.1_Sturmia_bella_genome_assembly,_chromosome:_5	AUGUSTUS	gene	59209608	59213519	.	-	.	ID=g19592;
OY759172.1_Sturmia_bella_genome_assembly,_chromosome:_5	AUGUSTUS	mRNA	59209608	59213519	1	-	.	ID=g19592.t1;Parent=g19592;
OY759172.1_Sturmia_bella_genome_assembly,_chromosome:_5	AUGUSTUS	stop_codon	59209608	59209610	.	-	0	ID=g19592.t1.stop1;Parent=g19592.t1;
OY759172.1_Sturmia_bella_genome_assembly,_chromosome:_5	AUGUSTUS	CDS	59209608	59210630	1	-	0	ID=g19592.t1.CDS1;Parent=g19592.t1;
OY759172.1_Sturmia_bella_genome_assembly,_chromosome:_5	AUGUSTUS	exon	59209608	59210630	.	-	.	ID=g19592.t1.exon1;Parent=g19592.t1;
OY759172.1_Sturmia_bella_genome_assembly,_chromosome:_5	AUGUSTUS	intron	59210631	59210693	1	-	.	ID=g19592.t1.intron1;Parent=g19592.t1;
OY759172.1_Sturmia_bella_genome_assembly,_chromosome:_5	AUGUSTUS	CDS	59210694	59213519	1	-	0	ID=g19592.t1.CDS2;Parent=g19592.t1;
OY759172.1_Sturmia_bella_genome_assembly,_chromosome:_5	AUGUSTUS	exon	59210694	59213519	.	-	.	ID=g19592.t1.exon2;Parent=g19592.t1;
OY759172.1_Sturmia_bella_genome_assembly,_chromosome:_5	AUGUSTUS	start_codon	59213517	59213519	.	-	0	ID=g19592.t1.start1;Parent=g19592.t1;
OY759172.1_Sturmia_bella_genome_assembly,_chromosome:_5	AUGUSTUS	gene	59214507	59215259	.	-	.	ID=g19593;
OY759172.1_Sturmia_bella_genome_assembly,_chromosome:_5	AUGUSTUS	mRNA	59214507	59215259	1	-	.	ID=g19593.t1;Parent=g19593;
OY759172.1_Sturmia_bella_genome_assembly,_chromosome:_5	AUGUSTUS	stop_codon	59214507	59214509	.	-	0	ID=g19593.t1.stop1;Parent=g19593.t1;
OY759172.1_Sturmia_bella_genome_assembly,_chromosome:_5	AUGUSTUS	CDS	59214507	59215259	1	-	0	ID=g19593.t1.CDS1;Parent=g19593.t1;
OY759172.1_Sturmia_bella_genome_assembly,_chromosome:_5	AUGUSTUS	exon	59214507	59215259	.	-	.	ID=g19593.t1.exon1;Parent=g19593.t1;
OY759172.1_Sturmia_bella_genome_assembly,_chromosome:_5	AUGUSTUS	start_codon	59215257	59215259	.	-	0	ID=g19593.t1.start1;Parent=g19593.t1;
OY759172.1_Sturmia_bella_genome_assembly,_chromosome:_5	AUGUSTUS	gene	59215802	59217154	.	+	.	ID=g19594;
OY759172.1_Sturmia_bella_genome_assembly,_chromosome:_5	AUGUSTUS	mRNA	59215802	59217154	1	+	.	ID=g19594.t1;Parent=g19594;
OY759172.1_Sturmia_bella_genome_assembly,_chromosome:_5	AUGUSTUS	start_codon	59215802	59215804	.	+	0	ID=g19594.t1.start1;Parent=g19594.t1;
OY759172.1_Sturmia_bella_genome_assembly,_chromosome:_5	AUGUSTUS	CDS	59215802	59215846	1	+	0	ID=g19594.t1.CDS1;Parent=g19594.t1;
OY759172.1_Sturmia_bella_genome_assembly,_chromosome:_5	AUGUSTUS	exon	59215802	59215846	.	+	.	ID=g19594.t1.exon1;Parent=g19594.t1;
OY759172.1_Sturmia_bella_genome_assembly,_chromosome:_5	AUGUSTUS	intron	59215847	59215975	1	+	.	ID=g19594.t1.intron1;Parent=g19594.t1;
OY759172.1_Sturmia_bella_genome_assembly,_chromosome:_5	AUGUSTUS	CDS	59215976	59216155	1	+	0	ID=g19594.t1.CDS2;Parent=g19594.t1;
OY759172.1_Sturmia_bella_genome_assembly,_chromosome:_5	AUGUSTUS	exon	59215976	59216155	.	+	.	ID=g19594.t1.exon2;Parent=g19594.t1;
OY759172.1_Sturmia_bella_genome_assembly,_chromosome:_5	AUGUSTUS	intron	59216156	59216215	1	+	.	ID=g19594.t1.intron2;Parent=g19594.t1;
OY759172.1_Sturmia_bella_genome_assembly,_chromosome:_5	AUGUSTUS	CDS	59216216	59217154	1	+	0	ID=g19594.t1.CDS3;Parent=g19594.t1;
OY759172.1_Sturmia_bella_genome_assembly,_chromosome:_5	AUGUSTUS	exon	59216216	59217154	.	+	.	ID=g19594.t1.exon3;Parent=g19594.t1;
OY759172.1_Sturmia_bella_genome_assembly,_chromosome:_5	AUGUSTUS	stop_codon	59217152	59217154	.	+	0	ID=g19594.t1.stop1;Parent=g19594.t1;
OY759172.1_Sturmia_bella_genome_assembly,_chromosome:_5	AUGUSTUS	gene	59217545	59218781	.	-	.	ID=g19595;
OY759172.1_Sturmia_bella_genome_assembly,_chromosome:_5	AUGUSTUS	mRNA	59217545	59218781	1	-	.	ID=g19595.t1;Parent=g19595;
OY759172.1_Sturmia_bella_genome_assembly,_chromosome:_5	AUGUSTUS	stop_codon	59217545	59217547	.	-	0	ID=g19595.t1.stop1;Parent=g19595.t1;
OY759172.1_Sturmia_bella_genome_assembly,_chromosome:_5	AUGUSTUS	CDS	59217545	59218629	1	-	2	ID=g19595.t1.CDS1;Parent=g19595.t1;
OY759172.1_Sturmia_bella_genome_assembly,_chromosome:_5	AUGUSTUS	exon	59217545	59218629	.	-	.	ID=g19595.t1.exon1;Parent=g19595.t1;
OY759172.1_Sturmia_bella_genome_assembly,_chromosome:_5	AUGUSTUS	intron	59218630	59218684	1	-	.	ID=g19595.t1.intron1;Parent=g19595.t1;
OY759172.1_Sturmia_bella_genome_assembly,_chromosome:_5	AUGUSTUS	CDS	59218685	59218781	1	-	0	ID=g19595.t1.CDS2;Parent=g19595.t1;
OY759172.1_Sturmia_bella_genome_assembly,_chromosome:_5	AUGUSTUS	exon	59218685	59218781	.	-	.	ID=g19595.t1.exon2;Parent=g19595.t1;
OY759172.1_Sturmia_bella_genome_assembly,_chromosome:_5	AUGUSTUS	start_codon	59218779	59218781	.	-	0	ID=g19595.t1.start1;Parent=g19595.t1;
OY759172.1_Sturmia_bella_genome_assembly,_chromosome:_5	AUGUSTUS	gene	59219979	59222489	.	+	.	ID=g19596;
OY759172.1_Sturmia_bella_genome_assembly,_chromosome:_5	AUGUSTUS	mRNA	59219979	59222489	1	+	.	ID=g19596.t1;Parent=g19596;
OY759172.1_Sturmia_bella_genome_assembly,_chromosome:_5	AUGUSTUS	start_codon	59219979	59219981	.	+	0	ID=g19596.t1.start1;Parent=g19596.t1;
OY759172.1_Sturmia_bella_genome_assembly,_chromosome:_5	AUGUSTUS	CDS	59219979	59220157	1	+	0	ID=g19596.t1.CDS1;Parent=g19596.t1;
OY759172.1_Sturmia_bella_genome_assembly,_chromosome:_5	AUGUSTUS	exon	59219979	59220157	.	+	.	ID=g19596.t1.exon1;Parent=g19596.t1;
OY759172.1_Sturmia_bella_genome_assembly,_chromosome:_5	AUGUSTUS	intron	59220158	59220210	1	+	.	ID=g19596.t1.intron1;Parent=g19596.t1;
OY759172.1_Sturmia_bella_genome_assembly,_chromosome:_5	AUGUSTUS	CDS	59220211	59220700	1	+	1	ID=g19596.t1.CDS2;Parent=g19596.t1;
OY759172.1_Sturmia_bella_genome_assembly,_chromosome:_5	AUGUSTUS	exon	59220211	59220700	.	+	.	ID=g19596.t1.exon2;Parent=g19596.t1;
OY759172.1_Sturmia_bella_genome_assembly,_chromosome:_5	AUGUSTUS	intron	59220701	59220750	1	+	.	ID=g19596.t1.intron2;Parent=g19596.t1;
OY759172.1_Sturmia_bella_genome_assembly,_chromosome:_5	AUGUSTUS	CDS	59220751	59221437	1	+	0	ID=g19596.t1.CDS3;Parent=g19596.t1;
OY759172.1_Sturmia_bella_genome_assembly,_chromosome:_5	AUGUSTUS	exon	59220751	59221437	.	+	.	ID=g19596.t1.exon3;Parent=g19596.t1;
OY759172.1_Sturmia_bella_genome_assembly,_chromosome:_5	AUGUSTUS	intron	59221438	59221510	1	+	.	ID=g19596.t1.intron3;Parent=g19596.t1;
OY759172.1_Sturmia_bella_genome_assembly,_chromosome:_5	AUGUSTUS	CDS	59221511	59221655	1	+	0	ID=g19596.t1.CDS4;Parent=g19596.t1;
OY759172.1_Sturmia_bella_genome_assembly,_chromosome:_5	AUGUSTUS	exon	59221511	59221655	.	+	.	ID=g19596.t1.exon4;Parent=g19596.t1;
OY759172.1_Sturmia_bella_genome_assembly,_chromosome:_5	AUGUSTUS	intron	59221656	59221716	1	+	.	ID=g19596.t1.intron4;Parent=g19596.t1;
OY759172.1_Sturmia_bella_genome_assembly,_chromosome:_5	AUGUSTUS	CDS	59221717	59222309	1	+	2	ID=g19596.t1.CDS5;Parent=g19596.t1;
OY759172.1_Sturmia_bella_genome_assembly,_chromosome:_5	AUGUSTUS	exon	59221717	59222309	.	+	.	ID=g19596.t1.exon5;Parent=g19596.t1;
OY759172.1_Sturmia_bella_genome_assembly,_chromosome:_5	AUGUSTUS	intron	59222310	59222366	1	+	.	ID=g19596.t1.intron5;Parent=g19596.t1;
OY759172.1_Sturmia_bella_genome_assembly,_chromosome:_5	AUGUSTUS	CDS	59222367	59222489	1	+	0	ID=g19596.t1.CDS6;Parent=g19596.t1;
OY759172.1_Sturmia_bella_genome_assembly,_chromosome:_5	AUGUSTUS	exon	59222367	59222489	.	+	.	ID=g19596.t1.exon6;Parent=g19596.t1;
OY759172.1_Sturmia_bella_genome_assembly,_chromosome:_5	AUGUSTUS	stop_codon	59222487	59222489	.	+	0	ID=g19596.t1.stop1;Parent=g19596.t1;
OY759172.1_Sturmia_bella_genome_assembly,_chromosome:_5	AUGUSTUS	gene	59222561	59223586	.	-	.	ID=g19597;
OY759172.1_Sturmia_bella_genome_assembly,_chromosome:_5	AUGUSTUS	mRNA	59222561	59223586	1	-	.	ID=g19597.t1;Parent=g19597;
OY759172.1_Sturmia_bella_genome_assembly,_chromosome:_5	AUGUSTUS	stop_codon	59222561	59222563	.	-	0	ID=g19597.t1.stop1;Parent=g19597.t1;
OY759172.1_Sturmia_bella_genome_assembly,_chromosome:_5	AUGUSTUS	CDS	59222561	59223382	1	-	0	ID=g19597.t1.CDS1;Parent=g19597.t1;
OY759172.1_Sturmia_bella_genome_assembly,_chromosome:_5	AUGUSTUS	exon	59222561	59223382	.	-	.	ID=g19597.t1.exon1;Parent=g19597.t1;
OY759172.1_Sturmia_bella_genome_assembly,_chromosome:_5	AUGUSTUS	intron	59223383	59223442	1	-	.	ID=g19597.t1.intron1;Parent=g19597.t1;
OY759172.1_Sturmia_bella_genome_assembly,_chromosome:_5	AUGUSTUS	CDS	59223443	59223586	1	-	0	ID=g19597.t1.CDS2;Parent=g19597.t1;
OY759172.1_Sturmia_bella_genome_assembly,_chromosome:_5	AUGUSTUS	exon	59223443	59223586	.	-	.	ID=g19597.t1.exon2;Parent=g19597.t1;
OY759172.1_Sturmia_bella_genome_assembly,_chromosome:_5	AUGUSTUS	start_codon	59223584	59223586	.	-	0	ID=g19597.t1.start1;Parent=g19597.t1;
OY759172.1_Sturmia_bella_genome_assembly,_chromosome:_5	AUGUSTUS	gene	59224620	59230962	.	+	.	ID=g19598;
OY759172.1_Sturmia_bella_genome_assembly,_chromosome:_5	AUGUSTUS	mRNA	59224620	59230962	1	+	.	ID=g19598.t1;Parent=g19598;
OY759172.1_Sturmia_bella_genome_assembly,_chromosome:_5	AUGUSTUS	start_codon	59224620	59224622	.	+	0	ID=g19598.t1.start1;Parent=g19598.t1;
OY759172.1_Sturmia_bella_genome_assembly,_chromosome:_5	AUGUSTUS	CDS	59224620	59224637	1	+	0	ID=g19598.t1.CDS1;Parent=g19598.t1;
OY759172.1_Sturmia_bella_genome_assembly,_chromosome:_5	AUGUSTUS	exon	59224620	59224637	.	+	.	ID=g19598.t1.exon1;Parent=g19598.t1;
OY759172.1_Sturmia_bella_genome_assembly,_chromosome:_5	AUGUSTUS	intron	59224638	59224693	1	+	.	ID=g19598.t1.intron1;Parent=g19598.t1;
OY759172.1_Sturmia_bella_genome_assembly,_chromosome:_5	AUGUSTUS	CDS	59224694	59224806	1	+	0	ID=g19598.t1.CDS2;Parent=g19598.t1;
OY759172.1_Sturmia_bella_genome_assembly,_chromosome:_5	AUGUSTUS	exon	59224694	59224806	.	+	.	ID=g19598.t1.exon2;Parent=g19598.t1;
OY759172.1_Sturmia_bella_genome_assembly,_chromosome:_5	AUGUSTUS	intron	59224807	59224860	1	+	.	ID=g19598.t1.intron2;Parent=g19598.t1;
OY759172.1_Sturmia_bella_genome_assembly,_chromosome:_5	AUGUSTUS	CDS	59224861	59226138	1	+	1	ID=g19598.t1.CDS3;Parent=g19598.t1;
OY759172.1_Sturmia_bella_genome_assembly,_chromosome:_5	AUGUSTUS	exon	59224861	59226138	.	+	.	ID=g19598.t1.exon3;Parent=g19598.t1;
OY759172.1_Sturmia_bella_genome_assembly,_chromosome:_5	AUGUSTUS	intron	59226139	59226201	1	+	.	ID=g19598.t1.intron3;Parent=g19598.t1;
OY759172.1_Sturmia_bella_genome_assembly,_chromosome:_5	AUGUSTUS	CDS	59226202	59226541	1	+	1	ID=g19598.t1.CDS4;Parent=g19598.t1;
OY759172.1_Sturmia_bella_genome_assembly,_chromosome:_5	AUGUSTUS	exon	59226202	59226541	.	+	.	ID=g19598.t1.exon4;Parent=g19598.t1;
OY759172.1_Sturmia_bella_genome_assembly,_chromosome:_5	AUGUSTUS	intron	59226542	59226600	1	+	.	ID=g19598.t1.intron4;Parent=g19598.t1;
OY759172.1_Sturmia_bella_genome_assembly,_chromosome:_5	AUGUSTUS	CDS	59226601	59226746	1	+	0	ID=g19598.t1.CDS5;Parent=g19598.t1;
OY759172.1_Sturmia_bella_genome_assembly,_chromosome:_5	AUGUSTUS	exon	59226601	59226746	.	+	.	ID=g19598.t1.exon5;Parent=g19598.t1;
OY759172.1_Sturmia_bella_genome_assembly,_chromosome:_5	AUGUSTUS	intron	59226747	59226964	1	+	.	ID=g19598.t1.intron5;Parent=g19598.t1;
OY759172.1_Sturmia_bella_genome_assembly,_chromosome:_5	AUGUSTUS	CDS	59226965	59227112	1	+	1	ID=g19598.t1.CDS6;Parent=g19598.t1;
OY759172.1_Sturmia_bella_genome_assembly,_chromosome:_5	AUGUSTUS	exon	59226965	59227112	.	+	.	ID=g19598.t1.exon6;Parent=g19598.t1;
OY759172.1_Sturmia_bella_genome_assembly,_chromosome:_5	AUGUSTUS	intron	59227113	59227222	1	+	.	ID=g19598.t1.intron6;Parent=g19598.t1;
OY759172.1_Sturmia_bella_genome_assembly,_chromosome:_5	AUGUSTUS	CDS	59227223	59227457	1	+	0	ID=g19598.t1.CDS7;Parent=g19598.t1;
OY759172.1_Sturmia_bella_genome_assembly,_chromosome:_5	AUGUSTUS	exon	59227223	59227457	.	+	.	ID=g19598.t1.exon7;Parent=g19598.t1;
OY759172.1_Sturmia_bella_genome_assembly,_chromosome:_5	AUGUSTUS	intron	59227458	59227528	1	+	.	ID=g19598.t1.intron7;Parent=g19598.t1;
OY759172.1_Sturmia_bella_genome_assembly,_chromosome:_5	AUGUSTUS	CDS	59227529	59227690	1	+	2	ID=g19598.t1.CDS8;Parent=g19598.t1;
OY759172.1_Sturmia_bella_genome_assembly,_chromosome:_5	AUGUSTUS	exon	59227529	59227690	.	+	.	ID=g19598.t1.exon8;Parent=g19598.t1;
OY759172.1_Sturmia_bella_genome_assembly,_chromosome:_5	AUGUSTUS	intron	59227691	59230449	1	+	.	ID=g19598.t1.intron8;Parent=g19598.t1;
OY759172.1_Sturmia_bella_genome_assembly,_chromosome:_5	AUGUSTUS	CDS	59230450	59230666	1	+	2	ID=g19598.t1.CDS9;Parent=g19598.t1;
OY759172.1_Sturmia_bella_genome_assembly,_chromosome:_5	AUGUSTUS	exon	59230450	59230666	.	+	.	ID=g19598.t1.exon9;Parent=g19598.t1;
OY759172.1_Sturmia_bella_genome_assembly,_chromosome:_5	AUGUSTUS	intron	59230667	59230736	1	+	.	ID=g19598.t1.intron9;Parent=g19598.t1;
OY759172.1_Sturmia_bella_genome_assembly,_chromosome:_5	AUGUSTUS	CDS	59230737	59230962	1	+	1	ID=g19598.t1.CDS10;Parent=g19598.t1;
OY759172.1_Sturmia_bella_genome_assembly,_chromosome:_5	AUGUSTUS	exon	59230737	59230962	.	+	.	ID=g19598.t1.exon10;Parent=g19598.t1;
OY759172.1_Sturmia_bella_genome_assembly,_chromosome:_5	AUGUSTUS	stop_codon	59230960	59230962	.	+	0	ID=g19598.t1.stop1;Parent=g19598.t1;
OY759172.1_Sturmia_bella_genome_assembly,_chromosome:_5	AUGUSTUS	gene	59234987	59245385	.	-	.	ID=g19599;
OY759172.1_Sturmia_bella_genome_assembly,_chromosome:_5	AUGUSTUS	mRNA	59234987	59245385	1	-	.	ID=g19599.t1;Parent=g19599;
OY759172.1_Sturmia_bella_genome_assembly,_chromosome:_5	AUGUSTUS	stop_codon	59234987	59234989	.	-	0	ID=g19599.t1.stop1;Parent=g19599.t1;
OY759172.1_Sturmia_bella_genome_assembly,_chromosome:_5	AUGUSTUS	CDS	59234987	59235187	1	-	0	ID=g19599.t1.CDS1;Parent=g19599.t1;
OY759172.1_Sturmia_bella_genome_assembly,_chromosome:_5	AUGUSTUS	exon	59234987	59235187	.	-	.	ID=g19599.t1.exon1;Parent=g19599.t1;
OY759172.1_Sturmia_bella_genome_assembly,_chromosome:_5	AUGUSTUS	intron	59235188	59235260	1	-	.	ID=g19599.t1.intron1;Parent=g19599.t1;
OY759172.1_Sturmia_bella_genome_assembly,_chromosome:_5	AUGUSTUS	CDS	59235261	59235365	1	-	0	ID=g19599.t1.CDS2;Parent=g19599.t1;
OY759172.1_Sturmia_bella_genome_assembly,_chromosome:_5	AUGUSTUS	exon	59235261	59235365	.	-	.	ID=g19599.t1.exon2;Parent=g19599.t1;
OY759172.1_Sturmia_bella_genome_assembly,_chromosome:_5	AUGUSTUS	intron	59235366	59235514	1	-	.	ID=g19599.t1.intron2;Parent=g19599.t1;
OY759172.1_Sturmia_bella_genome_assembly,_chromosome:_5	AUGUSTUS	CDS	59235515	59235643	1	-	0	ID=g19599.t1.CDS3;Parent=g19599.t1;
OY759172.1_Sturmia_bella_genome_assembly,_chromosome:_5	AUGUSTUS	exon	59235515	59235643	.	-	.	ID=g19599.t1.exon3;Parent=g19599.t1;
OY759172.1_Sturmia_bella_genome_assembly,_chromosome:_5	AUGUSTUS	intron	59235644	59235714	1	-	.	ID=g19599.t1.intron3;Parent=g19599.t1;
OY759172.1_Sturmia_bella_genome_assembly,_chromosome:_5	AUGUSTUS	CDS	59235715	59236085	1	-	2	ID=g19599.t1.CDS4;Parent=g19599.t1;
OY759172.1_Sturmia_bella_genome_assembly,_chromosome:_5	AUGUSTUS	exon	59235715	59236085	.	-	.	ID=g19599.t1.exon4;Parent=g19599.t1;
OY759172.1_Sturmia_bella_genome_assembly,_chromosome:_5	AUGUSTUS	intron	59236086	59236557	1	-	.	ID=g19599.t1.intron4;Parent=g19599.t1;
OY759172.1_Sturmia_bella_genome_assembly,_chromosome:_5	AUGUSTUS	CDS	59236558	59236713	1	-	2	ID=g19599.t1.CDS5;Parent=g19599.t1;
OY759172.1_Sturmia_bella_genome_assembly,_chromosome:_5	AUGUSTUS	exon	59236558	59236713	.	-	.	ID=g19599.t1.exon5;Parent=g19599.t1;
OY759172.1_Sturmia_bella_genome_assembly,_chromosome:_5	AUGUSTUS	intron	59236714	59240540	1	-	.	ID=g19599.t1.intron5;Parent=g19599.t1;
OY759172.1_Sturmia_bella_genome_assembly,_chromosome:_5	AUGUSTUS	CDS	59240541	59240695	1	-	1	ID=g19599.t1.CDS6;Parent=g19599.t1;
OY759172.1_Sturmia_bella_genome_assembly,_chromosome:_5	AUGUSTUS	exon	59240541	59240695	.	-	.	ID=g19599.t1.exon6;Parent=g19599.t1;
OY759172.1_Sturmia_bella_genome_assembly,_chromosome:_5	AUGUSTUS	intron	59240696	59240803	1	-	.	ID=g19599.t1.intron6;Parent=g19599.t1;
OY759172.1_Sturmia_bella_genome_assembly,_chromosome:_5	AUGUSTUS	CDS	59240804	59240903	1	-	2	ID=g19599.t1.CDS7;Parent=g19599.t1;
OY759172.1_Sturmia_bella_genome_assembly,_chromosome:_5	AUGUSTUS	exon	59240804	59240903	.	-	.	ID=g19599.t1.exon7;Parent=g19599.t1;
OY759172.1_Sturmia_bella_genome_assembly,_chromosome:_5	AUGUSTUS	intron	59240904	59243855	1	-	.	ID=g19599.t1.intron7;Parent=g19599.t1;
OY759172.1_Sturmia_bella_genome_assembly,_chromosome:_5	AUGUSTUS	CDS	59243856	59243932	1	-	1	ID=g19599.t1.CDS8;Parent=g19599.t1;
OY759172.1_Sturmia_bella_genome_assembly,_chromosome:_5	AUGUSTUS	exon	59243856	59243932	.	-	.	ID=g19599.t1.exon8;Parent=g19599.t1;
OY759172.1_Sturmia_bella_genome_assembly,_chromosome:_5	AUGUSTUS	intron	59243933	59245326	1	-	.	ID=g19599.t1.intron8;Parent=g19599.t1;
OY759172.1_Sturmia_bella_genome_assembly,_chromosome:_5	AUGUSTUS	CDS	59245327	59245385	1	-	0	ID=g19599.t1.CDS9;Parent=g19599.t1;
OY759172.1_Sturmia_bella_genome_assembly,_chromosome:_5	AUGUSTUS	exon	59245327	59245385	.	-	.	ID=g19599.t1.exon9;Parent=g19599.t1;
OY759172.1_Sturmia_bella_genome_assembly,_chromosome:_5	AUGUSTUS	start_codon	59245383	59245385	.	-	0	ID=g19599.t1.start1;Parent=g19599.t1;
OY759172.1_Sturmia_bella_genome_assembly,_chromosome:_5	AUGUSTUS	gene	59261947	59262378	.	+	.	ID=g19600;
OY759172.1_Sturmia_bella_genome_assembly,_chromosome:_5	AUGUSTUS	mRNA	59261947	59262378	1	+	.	ID=g19600.t1;Parent=g19600;
OY759172.1_Sturmia_bella_genome_assembly,_chromosome:_5	AUGUSTUS	start_codon	59261947	59261949	.	+	0	ID=g19600.t1.start1;Parent=g19600.t1;
OY759172.1_Sturmia_bella_genome_assembly,_chromosome:_5	AUGUSTUS	CDS	59261947	59262378	1	+	0	ID=g19600.t1.CDS1;Parent=g19600.t1;
OY759172.1_Sturmia_bella_genome_assembly,_chromosome:_5	AUGUSTUS	exon	59261947	59262378	.	+	.	ID=g19600.t1.exon1;Parent=g19600.t1;
OY759172.1_Sturmia_bella_genome_assembly,_chromosome:_5	AUGUSTUS	stop_codon	59262376	59262378	.	+	0	ID=g19600.t1.stop1;Parent=g19600.t1;
OY759172.1_Sturmia_bella_genome_assembly,_chromosome:_5	AUGUSTUS	gene	59262440	59264031	.	+	.	ID=g19601;
OY759172.1_Sturmia_bella_genome_assembly,_chromosome:_5	AUGUSTUS	mRNA	59262440	59264031	1	+	.	ID=g19601.t1;Parent=g19601;
OY759172.1_Sturmia_bella_genome_assembly,_chromosome:_5	AUGUSTUS	start_codon	59262440	59262442	.	+	0	ID=g19601.t1.start1;Parent=g19601.t1;
OY759172.1_Sturmia_bella_genome_assembly,_chromosome:_5	AUGUSTUS	CDS	59262440	59262793	1	+	0	ID=g19601.t1.CDS1;Parent=g19601.t1;
OY759172.1_Sturmia_bella_genome_assembly,_chromosome:_5	AUGUSTUS	exon	59262440	59262793	.	+	.	ID=g19601.t1.exon1;Parent=g19601.t1;
OY759172.1_Sturmia_bella_genome_assembly,_chromosome:_5	AUGUSTUS	intron	59262794	59262855	1	+	.	ID=g19601.t1.intron1;Parent=g19601.t1;
OY759172.1_Sturmia_bella_genome_assembly,_chromosome:_5	AUGUSTUS	CDS	59262856	59263053	1	+	0	ID=g19601.t1.CDS2;Parent=g19601.t1;
OY759172.1_Sturmia_bella_genome_assembly,_chromosome:_5	AUGUSTUS	exon	59262856	59263053	.	+	.	ID=g19601.t1.exon2;Parent=g19601.t1;
OY759172.1_Sturmia_bella_genome_assembly,_chromosome:_5	AUGUSTUS	intron	59263054	59263113	1	+	.	ID=g19601.t1.intron2;Parent=g19601.t1;
OY759172.1_Sturmia_bella_genome_assembly,_chromosome:_5	AUGUSTUS	CDS	59263114	59264031	1	+	0	ID=g19601.t1.CDS3;Parent=g19601.t1;
OY759172.1_Sturmia_bella_genome_assembly,_chromosome:_5	AUGUSTUS	exon	59263114	59264031	.	+	.	ID=g19601.t1.exon3;Parent=g19601.t1;
OY759172.1_Sturmia_bella_genome_assembly,_chromosome:_5	AUGUSTUS	stop_codon	59264029	59264031	.	+	0	ID=g19601.t1.stop1;Parent=g19601.t1;
OY759172.1_Sturmia_bella_genome_assembly,_chromosome:_5	AUGUSTUS	gene	59264252	59265091	.	-	.	ID=g19602;
OY759172.1_Sturmia_bella_genome_assembly,_chromosome:_5	AUGUSTUS	mRNA	59264252	59265091	1	-	.	ID=g19602.t1;Parent=g19602;
OY759172.1_Sturmia_bella_genome_assembly,_chromosome:_5	AUGUSTUS	stop_codon	59264252	59264254	.	-	0	ID=g19602.t1.stop1;Parent=g19602.t1;
OY759172.1_Sturmia_bella_genome_assembly,_chromosome:_5	AUGUSTUS	CDS	59264252	59265091	1	-	0	ID=g19602.t1.CDS1;Parent=g19602.t1;
OY759172.1_Sturmia_bella_genome_assembly,_chromosome:_5	AUGUSTUS	exon	59264252	59265091	.	-	.	ID=g19602.t1.exon1;Parent=g19602.t1;
OY759172.1_Sturmia_bella_genome_assembly,_chromosome:_5	AUGUSTUS	start_codon	59265089	59265091	.	-	0	ID=g19602.t1.start1;Parent=g19602.t1;
OY759172.1_Sturmia_bella_genome_assembly,_chromosome:_5	AUGUSTUS	gene	59270460	59273896	.	+	.	ID=g19603;
OY759172.1_Sturmia_bella_genome_assembly,_chromosome:_5	AUGUSTUS	mRNA	59270460	59273896	1	+	.	ID=g19603.t1;Parent=g19603;
OY759172.1_Sturmia_bella_genome_assembly,_chromosome:_5	AUGUSTUS	start_codon	59270460	59270462	.	+	0	ID=g19603.t1.start1;Parent=g19603.t1;
OY759172.1_Sturmia_bella_genome_assembly,_chromosome:_5	AUGUSTUS	CDS	59270460	59270924	1	+	0	ID=g19603.t1.CDS1;Parent=g19603.t1;
OY759172.1_Sturmia_bella_genome_assembly,_chromosome:_5	AUGUSTUS	exon	59270460	59270924	.	+	.	ID=g19603.t1.exon1;Parent=g19603.t1;
OY759172.1_Sturmia_bella_genome_assembly,_chromosome:_5	AUGUSTUS	intron	59270925	59272724	1	+	.	ID=g19603.t1.intron1;Parent=g19603.t1;
OY759172.1_Sturmia_bella_genome_assembly,_chromosome:_5	AUGUSTUS	CDS	59272725	59273516	1	+	0	ID=g19603.t1.CDS2;Parent=g19603.t1;
OY759172.1_Sturmia_bella_genome_assembly,_chromosome:_5	AUGUSTUS	exon	59272725	59273516	.	+	.	ID=g19603.t1.exon2;Parent=g19603.t1;
OY759172.1_Sturmia_bella_genome_assembly,_chromosome:_5	AUGUSTUS	intron	59273517	59273587	1	+	.	ID=g19603.t1.intron2;Parent=g19603.t1;
OY759172.1_Sturmia_bella_genome_assembly,_chromosome:_5	AUGUSTUS	CDS	59273588	59273896	1	+	0	ID=g19603.t1.CDS3;Parent=g19603.t1;
OY759172.1_Sturmia_bella_genome_assembly,_chromosome:_5	AUGUSTUS	exon	59273588	59273896	.	+	.	ID=g19603.t1.exon3;Parent=g19603.t1;
OY759172.1_Sturmia_bella_genome_assembly,_chromosome:_5	AUGUSTUS	stop_codon	59273894	59273896	.	+	0	ID=g19603.t1.stop1;Parent=g19603.t1;
OY759172.1_Sturmia_bella_genome_assembly,_chromosome:_5	AUGUSTUS	gene	59277952	59281082	.	-	.	ID=g19604;
OY759172.1_Sturmia_bella_genome_assembly,_chromosome:_5	AUGUSTUS	mRNA	59277952	59281082	1	-	.	ID=g19604.t1;Parent=g19604;
OY759172.1_Sturmia_bella_genome_assembly,_chromosome:_5	AUGUSTUS	stop_codon	59277952	59277954	.	-	0	ID=g19604.t1.stop1;Parent=g19604.t1;
OY759172.1_Sturmia_bella_genome_assembly,_chromosome:_5	AUGUSTUS	CDS	59277952	59278239	1	-	0	ID=g19604.t1.CDS1;Parent=g19604.t1;
OY759172.1_Sturmia_bella_genome_assembly,_chromosome:_5	AUGUSTUS	exon	59277952	59278239	.	-	.	ID=g19604.t1.exon1;Parent=g19604.t1;
OY759172.1_Sturmia_bella_genome_assembly,_chromosome:_5	AUGUSTUS	intron	59278240	59278306	1	-	.	ID=g19604.t1.intron1;Parent=g19604.t1;
OY759172.1_Sturmia_bella_genome_assembly,_chromosome:_5	AUGUSTUS	CDS	59278307	59279107	1	-	0	ID=g19604.t1.CDS2;Parent=g19604.t1;
OY759172.1_Sturmia_bella_genome_assembly,_chromosome:_5	AUGUSTUS	exon	59278307	59279107	.	-	.	ID=g19604.t1.exon2;Parent=g19604.t1;
OY759172.1_Sturmia_bella_genome_assembly,_chromosome:_5	AUGUSTUS	intron	59279108	59280599	1	-	.	ID=g19604.t1.intron2;Parent=g19604.t1;
OY759172.1_Sturmia_bella_genome_assembly,_chromosome:_5	AUGUSTUS	CDS	59280600	59281082	1	-	0	ID=g19604.t1.CDS3;Parent=g19604.t1;
OY759172.1_Sturmia_bella_genome_assembly,_chromosome:_5	AUGUSTUS	exon	59280600	59281082	.	-	.	ID=g19604.t1.exon3;Parent=g19604.t1;
OY759172.1_Sturmia_bella_genome_assembly,_chromosome:_5	AUGUSTUS	start_codon	59281080	59281082	.	-	0	ID=g19604.t1.start1;Parent=g19604.t1;
OY759172.1_Sturmia_bella_genome_assembly,_chromosome:_5	AUGUSTUS	gene	59282106	59286436	.	+	.	ID=g19605;
OY759172.1_Sturmia_bella_genome_assembly,_chromosome:_5	AUGUSTUS	mRNA	59282106	59286436	1	+	.	ID=g19605.t1;Parent=g19605;
OY759172.1_Sturmia_bella_genome_assembly,_chromosome:_5	AUGUSTUS	start_codon	59282106	59282108	.	+	0	ID=g19605.t1.start1;Parent=g19605.t1;
OY759172.1_Sturmia_bella_genome_assembly,_chromosome:_5	AUGUSTUS	CDS	59282106	59283365	1	+	0	ID=g19605.t1.CDS1;Parent=g19605.t1;
OY759172.1_Sturmia_bella_genome_assembly,_chromosome:_5	AUGUSTUS	exon	59282106	59283365	.	+	.	ID=g19605.t1.exon1;Parent=g19605.t1;
OY759172.1_Sturmia_bella_genome_assembly,_chromosome:_5	AUGUSTUS	intron	59283366	59286154	1	+	.	ID=g19605.t1.intron1;Parent=g19605.t1;
OY759172.1_Sturmia_bella_genome_assembly,_chromosome:_5	AUGUSTUS	CDS	59286155	59286436	1	+	0	ID=g19605.t1.CDS2;Parent=g19605.t1;
OY759172.1_Sturmia_bella_genome_assembly,_chromosome:_5	AUGUSTUS	exon	59286155	59286436	.	+	.	ID=g19605.t1.exon2;Parent=g19605.t1;
OY759172.1_Sturmia_bella_genome_assembly,_chromosome:_5	AUGUSTUS	stop_codon	59286434	59286436	.	+	0	ID=g19605.t1.stop1;Parent=g19605.t1;
OY759172.1_Sturmia_bella_genome_assembly,_chromosome:_5	AUGUSTUS	gene	59286663	59287955	.	-	.	ID=g19606;
OY759172.1_Sturmia_bella_genome_assembly,_chromosome:_5	AUGUSTUS	mRNA	59286663	59287955	1	-	.	ID=g19606.t1;Parent=g19606;
OY759172.1_Sturmia_bella_genome_assembly,_chromosome:_5	AUGUSTUS	stop_codon	59286663	59286665	.	-	0	ID=g19606.t1.stop1;Parent=g19606.t1;
OY759172.1_Sturmia_bella_genome_assembly,_chromosome:_5	AUGUSTUS	CDS	59286663	59286947	1	-	0	ID=g19606.t1.CDS1;Parent=g19606.t1;
OY759172.1_Sturmia_bella_genome_assembly,_chromosome:_5	AUGUSTUS	exon	59286663	59286947	.	-	.	ID=g19606.t1.exon1;Parent=g19606.t1;
OY759172.1_Sturmia_bella_genome_assembly,_chromosome:_5	AUGUSTUS	intron	59286948	59287484	1	-	.	ID=g19606.t1.intron1;Parent=g19606.t1;
OY759172.1_Sturmia_bella_genome_assembly,_chromosome:_5	AUGUSTUS	CDS	59287485	59287955	1	-	0	ID=g19606.t1.CDS2;Parent=g19606.t1;
OY759172.1_Sturmia_bella_genome_assembly,_chromosome:_5	AUGUSTUS	exon	59287485	59287955	.	-	.	ID=g19606.t1.exon2;Parent=g19606.t1;
OY759172.1_Sturmia_bella_genome_assembly,_chromosome:_5	AUGUSTUS	start_codon	59287953	59287955	.	-	0	ID=g19606.t1.start1;Parent=g19606.t1;
OY759172.1_Sturmia_bella_genome_assembly,_chromosome:_5	AUGUSTUS	gene	59289806	59290441	.	+	.	ID=g19607;
OY759172.1_Sturmia_bella_genome_assembly,_chromosome:_5	AUGUSTUS	mRNA	59289806	59290441	1	+	.	ID=g19607.t1;Parent=g19607;
OY759172.1_Sturmia_bella_genome_assembly,_chromosome:_5	AUGUSTUS	start_codon	59289806	59289808	.	+	0	ID=g19607.t1.start1;Parent=g19607.t1;
OY759172.1_Sturmia_bella_genome_assembly,_chromosome:_5	AUGUSTUS	CDS	59289806	59290441	1	+	0	ID=g19607.t1.CDS1;Parent=g19607.t1;
OY759172.1_Sturmia_bella_genome_assembly,_chromosome:_5	AUGUSTUS	exon	59289806	59290441	.	+	.	ID=g19607.t1.exon1;Parent=g19607.t1;
OY759172.1_Sturmia_bella_genome_assembly,_chromosome:_5	AUGUSTUS	stop_codon	59290439	59290441	.	+	0	ID=g19607.t1.stop1;Parent=g19607.t1;
OY759172.1_Sturmia_bella_genome_assembly,_chromosome:_5	AUGUSTUS	gene	59291336	59291830	.	-	.	ID=g19608;
OY759172.1_Sturmia_bella_genome_assembly,_chromosome:_5	AUGUSTUS	mRNA	59291336	59291830	0.96	-	.	ID=g19608.t1;Parent=g19608;
OY759172.1_Sturmia_bella_genome_assembly,_chromosome:_5	AUGUSTUS	stop_codon	59291336	59291338	.	-	0	ID=g19608.t1.stop1;Parent=g19608.t1;
OY759172.1_Sturmia_bella_genome_assembly,_chromosome:_5	AUGUSTUS	CDS	59291336	59291830	0.96	-	0	ID=g19608.t1.CDS1;Parent=g19608.t1;
OY759172.1_Sturmia_bella_genome_assembly,_chromosome:_5	AUGUSTUS	exon	59291336	59291830	.	-	.	ID=g19608.t1.exon1;Parent=g19608.t1;
OY759172.1_Sturmia_bella_genome_assembly,_chromosome:_5	AUGUSTUS	start_codon	59291828	59291830	.	-	0	ID=g19608.t1.start1;Parent=g19608.t1;
OY759172.1_Sturmia_bella_genome_assembly,_chromosome:_5	AUGUSTUS	gene	59293594	59302545	.	-	.	ID=g19609;
OY759172.1_Sturmia_bella_genome_assembly,_chromosome:_5	AUGUSTUS	mRNA	59293594	59302545	1	-	.	ID=g19609.t1;Parent=g19609;
OY759172.1_Sturmia_bella_genome_assembly,_chromosome:_5	AUGUSTUS	stop_codon	59293594	59293596	.	-	0	ID=g19609.t1.stop1;Parent=g19609.t1;
OY759172.1_Sturmia_bella_genome_assembly,_chromosome:_5	AUGUSTUS	CDS	59293594	59293811	1	-	2	ID=g19609.t1.CDS1;Parent=g19609.t1;
OY759172.1_Sturmia_bella_genome_assembly,_chromosome:_5	AUGUSTUS	exon	59293594	59293811	.	-	.	ID=g19609.t1.exon1;Parent=g19609.t1;
OY759172.1_Sturmia_bella_genome_assembly,_chromosome:_5	AUGUSTUS	intron	59293812	59293891	1	-	.	ID=g19609.t1.intron1;Parent=g19609.t1;
OY759172.1_Sturmia_bella_genome_assembly,_chromosome:_5	AUGUSTUS	CDS	59293892	59294354	1	-	0	ID=g19609.t1.CDS2;Parent=g19609.t1;
OY759172.1_Sturmia_bella_genome_assembly,_chromosome:_5	AUGUSTUS	exon	59293892	59294354	.	-	.	ID=g19609.t1.exon2;Parent=g19609.t1;
OY759172.1_Sturmia_bella_genome_assembly,_chromosome:_5	AUGUSTUS	intron	59294355	59294411	1	-	.	ID=g19609.t1.intron2;Parent=g19609.t1;
OY759172.1_Sturmia_bella_genome_assembly,_chromosome:_5	AUGUSTUS	CDS	59294412	59295038	1	-	0	ID=g19609.t1.CDS3;Parent=g19609.t1;
OY759172.1_Sturmia_bella_genome_assembly,_chromosome:_5	AUGUSTUS	exon	59294412	59295038	.	-	.	ID=g19609.t1.exon3;Parent=g19609.t1;
OY759172.1_Sturmia_bella_genome_assembly,_chromosome:_5	AUGUSTUS	intron	59295039	59295110	1	-	.	ID=g19609.t1.intron3;Parent=g19609.t1;
OY759172.1_Sturmia_bella_genome_assembly,_chromosome:_5	AUGUSTUS	CDS	59295111	59295251	1	-	0	ID=g19609.t1.CDS4;Parent=g19609.t1;
OY759172.1_Sturmia_bella_genome_assembly,_chromosome:_5	AUGUSTUS	exon	59295111	59295251	.	-	.	ID=g19609.t1.exon4;Parent=g19609.t1;
OY759172.1_Sturmia_bella_genome_assembly,_chromosome:_5	AUGUSTUS	intron	59295252	59295316	1	-	.	ID=g19609.t1.intron4;Parent=g19609.t1;
OY759172.1_Sturmia_bella_genome_assembly,_chromosome:_5	AUGUSTUS	CDS	59295317	59295433	1	-	0	ID=g19609.t1.CDS5;Parent=g19609.t1;
OY759172.1_Sturmia_bella_genome_assembly,_chromosome:_5	AUGUSTUS	exon	59295317	59295433	.	-	.	ID=g19609.t1.exon5;Parent=g19609.t1;
OY759172.1_Sturmia_bella_genome_assembly,_chromosome:_5	AUGUSTUS	intron	59295434	59296026	1	-	.	ID=g19609.t1.intron5;Parent=g19609.t1;
OY759172.1_Sturmia_bella_genome_assembly,_chromosome:_5	AUGUSTUS	CDS	59296027	59296371	1	-	0	ID=g19609.t1.CDS6;Parent=g19609.t1;
OY759172.1_Sturmia_bella_genome_assembly,_chromosome:_5	AUGUSTUS	exon	59296027	59296371	.	-	.	ID=g19609.t1.exon6;Parent=g19609.t1;
OY759172.1_Sturmia_bella_genome_assembly,_chromosome:_5	AUGUSTUS	intron	59296372	59296892	1	-	.	ID=g19609.t1.intron6;Parent=g19609.t1;
OY759172.1_Sturmia_bella_genome_assembly,_chromosome:_5	AUGUSTUS	CDS	59296893	59297011	1	-	2	ID=g19609.t1.CDS7;Parent=g19609.t1;
OY759172.1_Sturmia_bella_genome_assembly,_chromosome:_5	AUGUSTUS	exon	59296893	59297011	.	-	.	ID=g19609.t1.exon7;Parent=g19609.t1;
OY759172.1_Sturmia_bella_genome_assembly,_chromosome:_5	AUGUSTUS	intron	59297012	59297162	1	-	.	ID=g19609.t1.intron7;Parent=g19609.t1;
OY759172.1_Sturmia_bella_genome_assembly,_chromosome:_5	AUGUSTUS	CDS	59297163	59297662	1	-	1	ID=g19609.t1.CDS8;Parent=g19609.t1;
OY759172.1_Sturmia_bella_genome_assembly,_chromosome:_5	AUGUSTUS	exon	59297163	59297662	.	-	.	ID=g19609.t1.exon8;Parent=g19609.t1;
OY759172.1_Sturmia_bella_genome_assembly,_chromosome:_5	AUGUSTUS	intron	59297663	59297738	1	-	.	ID=g19609.t1.intron8;Parent=g19609.t1;
OY759172.1_Sturmia_bella_genome_assembly,_chromosome:_5	AUGUSTUS	CDS	59297739	59297922	1	-	2	ID=g19609.t1.CDS9;Parent=g19609.t1;
OY759172.1_Sturmia_bella_genome_assembly,_chromosome:_5	AUGUSTUS	exon	59297739	59297922	.	-	.	ID=g19609.t1.exon9;Parent=g19609.t1;
OY759172.1_Sturmia_bella_genome_assembly,_chromosome:_5	AUGUSTUS	intron	59297923	59297987	1	-	.	ID=g19609.t1.intron9;Parent=g19609.t1;
OY759172.1_Sturmia_bella_genome_assembly,_chromosome:_5	AUGUSTUS	CDS	59297988	59298467	1	-	2	ID=g19609.t1.CDS10;Parent=g19609.t1;
OY759172.1_Sturmia_bella_genome_assembly,_chromosome:_5	AUGUSTUS	exon	59297988	59298467	.	-	.	ID=g19609.t1.exon10;Parent=g19609.t1;
OY759172.1_Sturmia_bella_genome_assembly,_chromosome:_5	AUGUSTUS	intron	59298468	59298738	1	-	.	ID=g19609.t1.intron10;Parent=g19609.t1;
OY759172.1_Sturmia_bella_genome_assembly,_chromosome:_5	AUGUSTUS	CDS	59298739	59298897	1	-	2	ID=g19609.t1.CDS11;Parent=g19609.t1;
OY759172.1_Sturmia_bella_genome_assembly,_chromosome:_5	AUGUSTUS	exon	59298739	59298897	.	-	.	ID=g19609.t1.exon11;Parent=g19609.t1;
OY759172.1_Sturmia_bella_genome_assembly,_chromosome:_5	AUGUSTUS	intron	59298898	59299552	1	-	.	ID=g19609.t1.intron11;Parent=g19609.t1;
OY759172.1_Sturmia_bella_genome_assembly,_chromosome:_5	AUGUSTUS	CDS	59299553	59299721	1	-	0	ID=g19609.t1.CDS12;Parent=g19609.t1;
OY759172.1_Sturmia_bella_genome_assembly,_chromosome:_5	AUGUSTUS	exon	59299553	59299721	.	-	.	ID=g19609.t1.exon12;Parent=g19609.t1;
OY759172.1_Sturmia_bella_genome_assembly,_chromosome:_5	AUGUSTUS	intron	59299722	59299806	1	-	.	ID=g19609.t1.intron12;Parent=g19609.t1;
OY759172.1_Sturmia_bella_genome_assembly,_chromosome:_5	AUGUSTUS	CDS	59299807	59300000	1	-	2	ID=g19609.t1.CDS13;Parent=g19609.t1;
OY759172.1_Sturmia_bella_genome_assembly,_chromosome:_5	AUGUSTUS	exon	59299807	59300000	.	-	.	ID=g19609.t1.exon13;Parent=g19609.t1;
OY759172.1_Sturmia_bella_genome_assembly,_chromosome:_5	AUGUSTUS	intron	59300001	59300065	1	-	.	ID=g19609.t1.intron13;Parent=g19609.t1;
OY759172.1_Sturmia_bella_genome_assembly,_chromosome:_5	AUGUSTUS	CDS	59300066	59300243	1	-	0	ID=g19609.t1.CDS14;Parent=g19609.t1;
OY759172.1_Sturmia_bella_genome_assembly,_chromosome:_5	AUGUSTUS	exon	59300066	59300243	.	-	.	ID=g19609.t1.exon14;Parent=g19609.t1;
OY759172.1_Sturmia_bella_genome_assembly,_chromosome:_5	AUGUSTUS	intron	59300244	59300302	1	-	.	ID=g19609.t1.intron14;Parent=g19609.t1;
OY759172.1_Sturmia_bella_genome_assembly,_chromosome:_5	AUGUSTUS	CDS	59300303	59300576	1	-	1	ID=g19609.t1.CDS15;Parent=g19609.t1;
OY759172.1_Sturmia_bella_genome_assembly,_chromosome:_5	AUGUSTUS	exon	59300303	59300576	.	-	.	ID=g19609.t1.exon15;Parent=g19609.t1;
OY759172.1_Sturmia_bella_genome_assembly,_chromosome:_5	AUGUSTUS	intron	59300577	59300645	1	-	.	ID=g19609.t1.intron15;Parent=g19609.t1;
OY759172.1_Sturmia_bella_genome_assembly,_chromosome:_5	AUGUSTUS	CDS	59300646	59301110	1	-	1	ID=g19609.t1.CDS16;Parent=g19609.t1;
OY759172.1_Sturmia_bella_genome_assembly,_chromosome:_5	AUGUSTUS	exon	59300646	59301110	.	-	.	ID=g19609.t1.exon16;Parent=g19609.t1;
OY759172.1_Sturmia_bella_genome_assembly,_chromosome:_5	AUGUSTUS	intron	59301111	59301172	1	-	.	ID=g19609.t1.intron16;Parent=g19609.t1;
OY759172.1_Sturmia_bella_genome_assembly,_chromosome:_5	AUGUSTUS	CDS	59301173	59301576	1	-	0	ID=g19609.t1.CDS17;Parent=g19609.t1;
OY759172.1_Sturmia_bella_genome_assembly,_chromosome:_5	AUGUSTUS	exon	59301173	59301576	.	-	.	ID=g19609.t1.exon17;Parent=g19609.t1;
OY759172.1_Sturmia_bella_genome_assembly,_chromosome:_5	AUGUSTUS	intron	59301577	59301652	1	-	.	ID=g19609.t1.intron17;Parent=g19609.t1;
OY759172.1_Sturmia_bella_genome_assembly,_chromosome:_5	AUGUSTUS	CDS	59301653	59301896	1	-	1	ID=g19609.t1.CDS18;Parent=g19609.t1;
OY759172.1_Sturmia_bella_genome_assembly,_chromosome:_5	AUGUSTUS	exon	59301653	59301896	.	-	.	ID=g19609.t1.exon18;Parent=g19609.t1;
OY759172.1_Sturmia_bella_genome_assembly,_chromosome:_5	AUGUSTUS	intron	59301897	59301953	1	-	.	ID=g19609.t1.intron18;Parent=g19609.t1;
OY759172.1_Sturmia_bella_genome_assembly,_chromosome:_5	AUGUSTUS	CDS	59301954	59302186	1	-	0	ID=g19609.t1.CDS19;Parent=g19609.t1;
OY759172.1_Sturmia_bella_genome_assembly,_chromosome:_5	AUGUSTUS	exon	59301954	59302186	.	-	.	ID=g19609.t1.exon19;Parent=g19609.t1;
OY759172.1_Sturmia_bella_genome_assembly,_chromosome:_5	AUGUSTUS	intron	59302187	59302255	1	-	.	ID=g19609.t1.intron19;Parent=g19609.t1;
OY759172.1_Sturmia_bella_genome_assembly,_chromosome:_5	AUGUSTUS	CDS	59302256	59302386	1	-	2	ID=g19609.t1.CDS20;Parent=g19609.t1;
OY759172.1_Sturmia_bella_genome_assembly,_chromosome:_5	AUGUSTUS	exon	59302256	59302386	.	-	.	ID=g19609.t1.exon20;Parent=g19609.t1;
OY759172.1_Sturmia_bella_genome_assembly,_chromosome:_5	AUGUSTUS	intron	59302387	59302517	1	-	.	ID=g19609.t1.intron20;Parent=g19609.t1;
OY759172.1_Sturmia_bella_genome_assembly,_chromosome:_5	AUGUSTUS	CDS	59302518	59302545	1	-	0	ID=g19609.t1.CDS21;Parent=g19609.t1;
OY759172.1_Sturmia_bella_genome_assembly,_chromosome:_5	AUGUSTUS	exon	59302518	59302545	.	-	.	ID=g19609.t1.exon21;Parent=g19609.t1;
OY759172.1_Sturmia_bella_genome_assembly,_chromosome:_5	AUGUSTUS	start_codon	59302543	59302545	.	-	0	ID=g19609.t1.start1;Parent=g19609.t1;
OY759172.1_Sturmia_bella_genome_assembly,_chromosome:_5	AUGUSTUS	gene	59373591	59379441	.	+	.	ID=g19610;
OY759172.1_Sturmia_bella_genome_assembly,_chromosome:_5	AUGUSTUS	mRNA	59373591	59379441	0.59	+	.	ID=g19610.t1;Parent=g19610;
OY759172.1_Sturmia_bella_genome_assembly,_chromosome:_5	AUGUSTUS	CDS	59373591	59373593	0.78	+	0	ID=g19610.t1.CDS1;Parent=g19610.t1;
OY759172.1_Sturmia_bella_genome_assembly,_chromosome:_5	AUGUSTUS	exon	59373591	59373593	.	+	.	ID=g19610.t1.exon1;Parent=g19610.t1;
OY759172.1_Sturmia_bella_genome_assembly,_chromosome:_5	AUGUSTUS	start_codon	59373591	59373593	.	+	0	ID=g19610.t1.start1;Parent=g19610.t1;
OY759172.1_Sturmia_bella_genome_assembly,_chromosome:_5	AUGUSTUS	intron	59373594	59373714	0.78	+	.	ID=g19610.t1.intron1;Parent=g19610.t1;
OY759172.1_Sturmia_bella_genome_assembly,_chromosome:_5	AUGUSTUS	CDS	59373715	59373889	1	+	0	ID=g19610.t1.CDS2;Parent=g19610.t1;
OY759172.1_Sturmia_bella_genome_assembly,_chromosome:_5	AUGUSTUS	exon	59373715	59373889	.	+	.	ID=g19610.t1.exon2;Parent=g19610.t1;
OY759172.1_Sturmia_bella_genome_assembly,_chromosome:_5	AUGUSTUS	intron	59373890	59379169	1	+	.	ID=g19610.t1.intron2;Parent=g19610.t1;
OY759172.1_Sturmia_bella_genome_assembly,_chromosome:_5	AUGUSTUS	CDS	59379170	59379441	0.76	+	2	ID=g19610.t1.CDS3;Parent=g19610.t1;
OY759172.1_Sturmia_bella_genome_assembly,_chromosome:_5	AUGUSTUS	exon	59379170	59379441	.	+	.	ID=g19610.t1.exon3;Parent=g19610.t1;
OY759172.1_Sturmia_bella_genome_assembly,_chromosome:_5	AUGUSTUS	stop_codon	59379439	59379441	.	+	0	ID=g19610.t1.stop1;Parent=g19610.t1;
OY759172.1_Sturmia_bella_genome_assembly,_chromosome:_5	AUGUSTUS	gene	59403931	59404167	.	+	.	ID=g19611;
OY759172.1_Sturmia_bella_genome_assembly,_chromosome:_5	AUGUSTUS	mRNA	59403931	59404167	1	+	.	ID=g19611.t1;Parent=g19611;
OY759172.1_Sturmia_bella_genome_assembly,_chromosome:_5	AUGUSTUS	start_codon	59403931	59403933	.	+	0	ID=g19611.t1.start1;Parent=g19611.t1;
OY759172.1_Sturmia_bella_genome_assembly,_chromosome:_5	AUGUSTUS	CDS	59403931	59404167	1	+	0	ID=g19611.t1.CDS1;Parent=g19611.t1;
OY759172.1_Sturmia_bella_genome_assembly,_chromosome:_5	AUGUSTUS	exon	59403931	59404167	.	+	.	ID=g19611.t1.exon1;Parent=g19611.t1;
OY759172.1_Sturmia_bella_genome_assembly,_chromosome:_5	AUGUSTUS	stop_codon	59404165	59404167	.	+	0	ID=g19611.t1.stop1;Parent=g19611.t1;
OY759172.1_Sturmia_bella_genome_assembly,_chromosome:_5	AUGUSTUS	gene	59414222	59423770	.	+	.	ID=g19612;
OY759172.1_Sturmia_bella_genome_assembly,_chromosome:_5	AUGUSTUS	mRNA	59414222	59423770	1	+	.	ID=g19612.t1;Parent=g19612;
OY759172.1_Sturmia_bella_genome_assembly,_chromosome:_5	AUGUSTUS	start_codon	59414222	59414224	.	+	0	ID=g19612.t1.start1;Parent=g19612.t1;
OY759172.1_Sturmia_bella_genome_assembly,_chromosome:_5	AUGUSTUS	CDS	59414222	59414420	1	+	0	ID=g19612.t1.CDS1;Parent=g19612.t1;
OY759172.1_Sturmia_bella_genome_assembly,_chromosome:_5	AUGUSTUS	exon	59414222	59414420	.	+	.	ID=g19612.t1.exon1;Parent=g19612.t1;
OY759172.1_Sturmia_bella_genome_assembly,_chromosome:_5	AUGUSTUS	intron	59414421	59417825	1	+	.	ID=g19612.t1.intron1;Parent=g19612.t1;
OY759172.1_Sturmia_bella_genome_assembly,_chromosome:_5	AUGUSTUS	CDS	59417826	59418233	1	+	2	ID=g19612.t1.CDS2;Parent=g19612.t1;
OY759172.1_Sturmia_bella_genome_assembly,_chromosome:_5	AUGUSTUS	exon	59417826	59418233	.	+	.	ID=g19612.t1.exon2;Parent=g19612.t1;
OY759172.1_Sturmia_bella_genome_assembly,_chromosome:_5	AUGUSTUS	intron	59418234	59420659	1	+	.	ID=g19612.t1.intron2;Parent=g19612.t1;
OY759172.1_Sturmia_bella_genome_assembly,_chromosome:_5	AUGUSTUS	CDS	59420660	59420838	1	+	2	ID=g19612.t1.CDS3;Parent=g19612.t1;
OY759172.1_Sturmia_bella_genome_assembly,_chromosome:_5	AUGUSTUS	exon	59420660	59420838	.	+	.	ID=g19612.t1.exon3;Parent=g19612.t1;
OY759172.1_Sturmia_bella_genome_assembly,_chromosome:_5	AUGUSTUS	intron	59420839	59420915	1	+	.	ID=g19612.t1.intron3;Parent=g19612.t1;
OY759172.1_Sturmia_bella_genome_assembly,_chromosome:_5	AUGUSTUS	CDS	59420916	59421168	1	+	0	ID=g19612.t1.CDS4;Parent=g19612.t1;
OY759172.1_Sturmia_bella_genome_assembly,_chromosome:_5	AUGUSTUS	exon	59420916	59421168	.	+	.	ID=g19612.t1.exon4;Parent=g19612.t1;
OY759172.1_Sturmia_bella_genome_assembly,_chromosome:_5	AUGUSTUS	intron	59421169	59421237	1	+	.	ID=g19612.t1.intron4;Parent=g19612.t1;
OY759172.1_Sturmia_bella_genome_assembly,_chromosome:_5	AUGUSTUS	CDS	59421238	59421352	1	+	2	ID=g19612.t1.CDS5;Parent=g19612.t1;
OY759172.1_Sturmia_bella_genome_assembly,_chromosome:_5	AUGUSTUS	exon	59421238	59421352	.	+	.	ID=g19612.t1.exon5;Parent=g19612.t1;
OY759172.1_Sturmia_bella_genome_assembly,_chromosome:_5	AUGUSTUS	intron	59421353	59421412	1	+	.	ID=g19612.t1.intron5;Parent=g19612.t1;
OY759172.1_Sturmia_bella_genome_assembly,_chromosome:_5	AUGUSTUS	CDS	59421413	59421554	1	+	1	ID=g19612.t1.CDS6;Parent=g19612.t1;
OY759172.1_Sturmia_bella_genome_assembly,_chromosome:_5	AUGUSTUS	exon	59421413	59421554	.	+	.	ID=g19612.t1.exon6;Parent=g19612.t1;
OY759172.1_Sturmia_bella_genome_assembly,_chromosome:_5	AUGUSTUS	intron	59421555	59422845	1	+	.	ID=g19612.t1.intron6;Parent=g19612.t1;
OY759172.1_Sturmia_bella_genome_assembly,_chromosome:_5	AUGUSTUS	CDS	59422846	59422919	1	+	0	ID=g19612.t1.CDS7;Parent=g19612.t1;
OY759172.1_Sturmia_bella_genome_assembly,_chromosome:_5	AUGUSTUS	exon	59422846	59422919	.	+	.	ID=g19612.t1.exon7;Parent=g19612.t1;
OY759172.1_Sturmia_bella_genome_assembly,_chromosome:_5	AUGUSTUS	intron	59422920	59423571	1	+	.	ID=g19612.t1.intron7;Parent=g19612.t1;
OY759172.1_Sturmia_bella_genome_assembly,_chromosome:_5	AUGUSTUS	CDS	59423572	59423770	1	+	1	ID=g19612.t1.CDS8;Parent=g19612.t1;
OY759172.1_Sturmia_bella_genome_assembly,_chromosome:_5	AUGUSTUS	exon	59423572	59423770	.	+	.	ID=g19612.t1.exon8;Parent=g19612.t1;
OY759172.1_Sturmia_bella_genome_assembly,_chromosome:_5	AUGUSTUS	stop_codon	59423768	59423770	.	+	0	ID=g19612.t1.stop1;Parent=g19612.t1;
OY759172.1_Sturmia_bella_genome_assembly,_chromosome:_5	AUGUSTUS	mRNA	59414222	59423770	1	+	.	ID=g19612.t2;Parent=g19612;
OY759172.1_Sturmia_bella_genome_assembly,_chromosome:_5	AUGUSTUS	start_codon	59414222	59414224	.	+	0	ID=g19612.t2.start1;Parent=g19612.t2;
OY759172.1_Sturmia_bella_genome_assembly,_chromosome:_5	AUGUSTUS	CDS	59414222	59414420	1	+	0	ID=g19612.t2.CDS1;Parent=g19612.t2;
OY759172.1_Sturmia_bella_genome_assembly,_chromosome:_5	AUGUSTUS	exon	59414222	59414420	.	+	.	ID=g19612.t2.exon1;Parent=g19612.t2;
OY759172.1_Sturmia_bella_genome_assembly,_chromosome:_5	AUGUSTUS	intron	59414421	59417807	1	+	.	ID=g19612.t2.intron1;Parent=g19612.t2;
OY759172.1_Sturmia_bella_genome_assembly,_chromosome:_5	AUGUSTUS	CDS	59417808	59418233	1	+	2	ID=g19612.t2.CDS2;Parent=g19612.t2;
OY759172.1_Sturmia_bella_genome_assembly,_chromosome:_5	AUGUSTUS	exon	59417808	59418233	.	+	.	ID=g19612.t2.exon2;Parent=g19612.t2;
OY759172.1_Sturmia_bella_genome_assembly,_chromosome:_5	AUGUSTUS	intron	59418234	59420659	1	+	.	ID=g19612.t2.intron2;Parent=g19612.t2;
OY759172.1_Sturmia_bella_genome_assembly,_chromosome:_5	AUGUSTUS	CDS	59420660	59420838	1	+	2	ID=g19612.t2.CDS3;Parent=g19612.t2;
OY759172.1_Sturmia_bella_genome_assembly,_chromosome:_5	AUGUSTUS	exon	59420660	59420838	.	+	.	ID=g19612.t2.exon3;Parent=g19612.t2;
OY759172.1_Sturmia_bella_genome_assembly,_chromosome:_5	AUGUSTUS	intron	59420839	59420915	1	+	.	ID=g19612.t2.intron3;Parent=g19612.t2;
OY759172.1_Sturmia_bella_genome_assembly,_chromosome:_5	AUGUSTUS	CDS	59420916	59421168	1	+	0	ID=g19612.t2.CDS4;Parent=g19612.t2;
OY759172.1_Sturmia_bella_genome_assembly,_chromosome:_5	AUGUSTUS	exon	59420916	59421168	.	+	.	ID=g19612.t2.exon4;Parent=g19612.t2;
OY759172.1_Sturmia_bella_genome_assembly,_chromosome:_5	AUGUSTUS	intron	59421169	59421237	1	+	.	ID=g19612.t2.intron4;Parent=g19612.t2;
OY759172.1_Sturmia_bella_genome_assembly,_chromosome:_5	AUGUSTUS	CDS	59421238	59421352	1	+	2	ID=g19612.t2.CDS5;Parent=g19612.t2;
OY759172.1_Sturmia_bella_genome_assembly,_chromosome:_5	AUGUSTUS	exon	59421238	59421352	.	+	.	ID=g19612.t2.exon5;Parent=g19612.t2;
OY759172.1_Sturmia_bella_genome_assembly,_chromosome:_5	AUGUSTUS	intron	59421353	59421412	1	+	.	ID=g19612.t2.intron5;Parent=g19612.t2;
OY759172.1_Sturmia_bella_genome_assembly,_chromosome:_5	AUGUSTUS	CDS	59421413	59421554	1	+	1	ID=g19612.t2.CDS6;Parent=g19612.t2;
OY759172.1_Sturmia_bella_genome_assembly,_chromosome:_5	AUGUSTUS	exon	59421413	59421554	.	+	.	ID=g19612.t2.exon6;Parent=g19612.t2;
OY759172.1_Sturmia_bella_genome_assembly,_chromosome:_5	AUGUSTUS	intron	59421555	59422845	1	+	.	ID=g19612.t2.intron6;Parent=g19612.t2;
OY759172.1_Sturmia_bella_genome_assembly,_chromosome:_5	AUGUSTUS	CDS	59422846	59422919	1	+	0	ID=g19612.t2.CDS7;Parent=g19612.t2;
OY759172.1_Sturmia_bella_genome_assembly,_chromosome:_5	AUGUSTUS	exon	59422846	59422919	.	+	.	ID=g19612.t2.exon7;Parent=g19612.t2;
OY759172.1_Sturmia_bella_genome_assembly,_chromosome:_5	AUGUSTUS	intron	59422920	59423571	1	+	.	ID=g19612.t2.intron7;Parent=g19612.t2;
OY759172.1_Sturmia_bella_genome_assembly,_chromosome:_5	AUGUSTUS	CDS	59423572	59423770	1	+	1	ID=g19612.t2.CDS8;Parent=g19612.t2;
OY759172.1_Sturmia_bella_genome_assembly,_chromosome:_5	AUGUSTUS	exon	59423572	59423770	.	+	.	ID=g19612.t2.exon8;Parent=g19612.t2;
OY759172.1_Sturmia_bella_genome_assembly,_chromosome:_5	AUGUSTUS	stop_codon	59423768	59423770	.	+	0	ID=g19612.t2.stop1;Parent=g19612.t2;
OY759172.1_Sturmia_bella_genome_assembly,_chromosome:_5	AUGUSTUS	gene	59430206	59433797	.	-	.	ID=g19613;
OY759172.1_Sturmia_bella_genome_assembly,_chromosome:_5	AUGUSTUS	mRNA	59430206	59433797	1	-	.	ID=g19613.t1;Parent=g19613;
OY759172.1_Sturmia_bella_genome_assembly,_chromosome:_5	AUGUSTUS	stop_codon	59430206	59430208	.	-	0	ID=g19613.t1.stop1;Parent=g19613.t1;
OY759172.1_Sturmia_bella_genome_assembly,_chromosome:_5	AUGUSTUS	CDS	59430206	59430358	1	-	0	ID=g19613.t1.CDS1;Parent=g19613.t1;
OY759172.1_Sturmia_bella_genome_assembly,_chromosome:_5	AUGUSTUS	exon	59430206	59430358	.	-	.	ID=g19613.t1.exon1;Parent=g19613.t1;
OY759172.1_Sturmia_bella_genome_assembly,_chromosome:_5	AUGUSTUS	intron	59430359	59430422	1	-	.	ID=g19613.t1.intron1;Parent=g19613.t1;
OY759172.1_Sturmia_bella_genome_assembly,_chromosome:_5	AUGUSTUS	CDS	59430423	59430694	1	-	2	ID=g19613.t1.CDS2;Parent=g19613.t1;
OY759172.1_Sturmia_bella_genome_assembly,_chromosome:_5	AUGUSTUS	exon	59430423	59430694	.	-	.	ID=g19613.t1.exon2;Parent=g19613.t1;
OY759172.1_Sturmia_bella_genome_assembly,_chromosome:_5	AUGUSTUS	intron	59430695	59431472	1	-	.	ID=g19613.t1.intron2;Parent=g19613.t1;
OY759172.1_Sturmia_bella_genome_assembly,_chromosome:_5	AUGUSTUS	CDS	59431473	59431939	1	-	1	ID=g19613.t1.CDS3;Parent=g19613.t1;
OY759172.1_Sturmia_bella_genome_assembly,_chromosome:_5	AUGUSTUS	exon	59431473	59431939	.	-	.	ID=g19613.t1.exon3;Parent=g19613.t1;
OY759172.1_Sturmia_bella_genome_assembly,_chromosome:_5	AUGUSTUS	intron	59431940	59432028	1	-	.	ID=g19613.t1.intron3;Parent=g19613.t1;
OY759172.1_Sturmia_bella_genome_assembly,_chromosome:_5	AUGUSTUS	CDS	59432029	59432132	1	-	0	ID=g19613.t1.CDS4;Parent=g19613.t1;
OY759172.1_Sturmia_bella_genome_assembly,_chromosome:_5	AUGUSTUS	exon	59432029	59432132	.	-	.	ID=g19613.t1.exon4;Parent=g19613.t1;
OY759172.1_Sturmia_bella_genome_assembly,_chromosome:_5	AUGUSTUS	intron	59432133	59432749	1	-	.	ID=g19613.t1.intron4;Parent=g19613.t1;
OY759172.1_Sturmia_bella_genome_assembly,_chromosome:_5	AUGUSTUS	CDS	59432750	59433243	1	-	2	ID=g19613.t1.CDS5;Parent=g19613.t1;
OY759172.1_Sturmia_bella_genome_assembly,_chromosome:_5	AUGUSTUS	exon	59432750	59433243	.	-	.	ID=g19613.t1.exon5;Parent=g19613.t1;
OY759172.1_Sturmia_bella_genome_assembly,_chromosome:_5	AUGUSTUS	intron	59433244	59433318	1	-	.	ID=g19613.t1.intron5;Parent=g19613.t1;
OY759172.1_Sturmia_bella_genome_assembly,_chromosome:_5	AUGUSTUS	CDS	59433319	59433604	1	-	0	ID=g19613.t1.CDS6;Parent=g19613.t1;
OY759172.1_Sturmia_bella_genome_assembly,_chromosome:_5	AUGUSTUS	exon	59433319	59433604	.	-	.	ID=g19613.t1.exon6;Parent=g19613.t1;
OY759172.1_Sturmia_bella_genome_assembly,_chromosome:_5	AUGUSTUS	intron	59433605	59433689	1	-	.	ID=g19613.t1.intron6;Parent=g19613.t1;
OY759172.1_Sturmia_bella_genome_assembly,_chromosome:_5	AUGUSTUS	CDS	59433690	59433797	1	-	0	ID=g19613.t1.CDS7;Parent=g19613.t1;
OY759172.1_Sturmia_bella_genome_assembly,_chromosome:_5	AUGUSTUS	exon	59433690	59433797	.	-	.	ID=g19613.t1.exon7;Parent=g19613.t1;
OY759172.1_Sturmia_bella_genome_assembly,_chromosome:_5	AUGUSTUS	start_codon	59433795	59433797	.	-	0	ID=g19613.t1.start1;Parent=g19613.t1;
OY759172.1_Sturmia_bella_genome_assembly,_chromosome:_5	AUGUSTUS	gene	59441833	59450933	.	-	.	ID=g19614;
OY759172.1_Sturmia_bella_genome_assembly,_chromosome:_5	AUGUSTUS	mRNA	59441833	59450933	0.61	-	.	ID=g19614.t1;Parent=g19614;
OY759172.1_Sturmia_bella_genome_assembly,_chromosome:_5	AUGUSTUS	stop_codon	59441833	59441835	.	-	0	ID=g19614.t1.stop1;Parent=g19614.t1;
OY759172.1_Sturmia_bella_genome_assembly,_chromosome:_5	AUGUSTUS	CDS	59441833	59441995	1	-	1	ID=g19614.t1.CDS1;Parent=g19614.t1;
OY759172.1_Sturmia_bella_genome_assembly,_chromosome:_5	AUGUSTUS	exon	59441833	59441995	.	-	.	ID=g19614.t1.exon1;Parent=g19614.t1;
OY759172.1_Sturmia_bella_genome_assembly,_chromosome:_5	AUGUSTUS	intron	59441996	59443395	1	-	.	ID=g19614.t1.intron1;Parent=g19614.t1;
OY759172.1_Sturmia_bella_genome_assembly,_chromosome:_5	AUGUSTUS	CDS	59443396	59443598	1	-	0	ID=g19614.t1.CDS2;Parent=g19614.t1;
OY759172.1_Sturmia_bella_genome_assembly,_chromosome:_5	AUGUSTUS	exon	59443396	59443598	.	-	.	ID=g19614.t1.exon2;Parent=g19614.t1;
OY759172.1_Sturmia_bella_genome_assembly,_chromosome:_5	AUGUSTUS	intron	59443599	59444123	1	-	.	ID=g19614.t1.intron2;Parent=g19614.t1;
OY759172.1_Sturmia_bella_genome_assembly,_chromosome:_5	AUGUSTUS	CDS	59444124	59444363	1	-	0	ID=g19614.t1.CDS3;Parent=g19614.t1;
OY759172.1_Sturmia_bella_genome_assembly,_chromosome:_5	AUGUSTUS	exon	59444124	59444363	.	-	.	ID=g19614.t1.exon3;Parent=g19614.t1;
OY759172.1_Sturmia_bella_genome_assembly,_chromosome:_5	AUGUSTUS	intron	59444364	59444699	1	-	.	ID=g19614.t1.intron3;Parent=g19614.t1;
OY759172.1_Sturmia_bella_genome_assembly,_chromosome:_5	AUGUSTUS	CDS	59444700	59444778	1	-	1	ID=g19614.t1.CDS4;Parent=g19614.t1;
OY759172.1_Sturmia_bella_genome_assembly,_chromosome:_5	AUGUSTUS	exon	59444700	59444778	.	-	.	ID=g19614.t1.exon4;Parent=g19614.t1;
OY759172.1_Sturmia_bella_genome_assembly,_chromosome:_5	AUGUSTUS	intron	59444779	59444852	1	-	.	ID=g19614.t1.intron4;Parent=g19614.t1;
OY759172.1_Sturmia_bella_genome_assembly,_chromosome:_5	AUGUSTUS	CDS	59444853	59444911	1	-	0	ID=g19614.t1.CDS5;Parent=g19614.t1;
OY759172.1_Sturmia_bella_genome_assembly,_chromosome:_5	AUGUSTUS	exon	59444853	59444911	.	-	.	ID=g19614.t1.exon5;Parent=g19614.t1;
OY759172.1_Sturmia_bella_genome_assembly,_chromosome:_5	AUGUSTUS	intron	59444912	59447083	1	-	.	ID=g19614.t1.intron5;Parent=g19614.t1;
OY759172.1_Sturmia_bella_genome_assembly,_chromosome:_5	AUGUSTUS	CDS	59447084	59447378	1	-	1	ID=g19614.t1.CDS6;Parent=g19614.t1;
OY759172.1_Sturmia_bella_genome_assembly,_chromosome:_5	AUGUSTUS	exon	59447084	59447378	.	-	.	ID=g19614.t1.exon6;Parent=g19614.t1;
OY759172.1_Sturmia_bella_genome_assembly,_chromosome:_5	AUGUSTUS	intron	59447379	59447905	1	-	.	ID=g19614.t1.intron6;Parent=g19614.t1;
OY759172.1_Sturmia_bella_genome_assembly,_chromosome:_5	AUGUSTUS	CDS	59447906	59448042	1	-	0	ID=g19614.t1.CDS7;Parent=g19614.t1;
OY759172.1_Sturmia_bella_genome_assembly,_chromosome:_5	AUGUSTUS	exon	59447906	59448042	.	-	.	ID=g19614.t1.exon7;Parent=g19614.t1;
OY759172.1_Sturmia_bella_genome_assembly,_chromosome:_5	AUGUSTUS	intron	59448043	59448370	1	-	.	ID=g19614.t1.intron7;Parent=g19614.t1;
OY759172.1_Sturmia_bella_genome_assembly,_chromosome:_5	AUGUSTUS	CDS	59448371	59448493	1	-	0	ID=g19614.t1.CDS8;Parent=g19614.t1;
OY759172.1_Sturmia_bella_genome_assembly,_chromosome:_5	AUGUSTUS	exon	59448371	59448493	.	-	.	ID=g19614.t1.exon8;Parent=g19614.t1;
OY759172.1_Sturmia_bella_genome_assembly,_chromosome:_5	AUGUSTUS	intron	59448494	59448571	1	-	.	ID=g19614.t1.intron8;Parent=g19614.t1;
OY759172.1_Sturmia_bella_genome_assembly,_chromosome:_5	AUGUSTUS	CDS	59448572	59448664	0.98	-	0	ID=g19614.t1.CDS9;Parent=g19614.t1;
OY759172.1_Sturmia_bella_genome_assembly,_chromosome:_5	AUGUSTUS	exon	59448572	59448664	.	-	.	ID=g19614.t1.exon9;Parent=g19614.t1;
OY759172.1_Sturmia_bella_genome_assembly,_chromosome:_5	AUGUSTUS	intron	59448665	59448741	0.98	-	.	ID=g19614.t1.intron9;Parent=g19614.t1;
OY759172.1_Sturmia_bella_genome_assembly,_chromosome:_5	AUGUSTUS	CDS	59448742	59449016	0.98	-	2	ID=g19614.t1.CDS10;Parent=g19614.t1;
OY759172.1_Sturmia_bella_genome_assembly,_chromosome:_5	AUGUSTUS	exon	59448742	59449016	.	-	.	ID=g19614.t1.exon10;Parent=g19614.t1;
OY759172.1_Sturmia_bella_genome_assembly,_chromosome:_5	AUGUSTUS	intron	59449017	59449846	1	-	.	ID=g19614.t1.intron10;Parent=g19614.t1;
OY759172.1_Sturmia_bella_genome_assembly,_chromosome:_5	AUGUSTUS	CDS	59449847	59450147	1	-	0	ID=g19614.t1.CDS11;Parent=g19614.t1;
OY759172.1_Sturmia_bella_genome_assembly,_chromosome:_5	AUGUSTUS	exon	59449847	59450147	.	-	.	ID=g19614.t1.exon11;Parent=g19614.t1;
OY759172.1_Sturmia_bella_genome_assembly,_chromosome:_5	AUGUSTUS	intron	59450148	59450205	1	-	.	ID=g19614.t1.intron11;Parent=g19614.t1;
OY759172.1_Sturmia_bella_genome_assembly,_chromosome:_5	AUGUSTUS	CDS	59450206	59450423	0.99	-	2	ID=g19614.t1.CDS12;Parent=g19614.t1;
OY759172.1_Sturmia_bella_genome_assembly,_chromosome:_5	AUGUSTUS	exon	59450206	59450423	.	-	.	ID=g19614.t1.exon12;Parent=g19614.t1;
OY759172.1_Sturmia_bella_genome_assembly,_chromosome:_5	AUGUSTUS	intron	59450424	59450693	0.99	-	.	ID=g19614.t1.intron12;Parent=g19614.t1;
OY759172.1_Sturmia_bella_genome_assembly,_chromosome:_5	AUGUSTUS	CDS	59450694	59450834	0.63	-	2	ID=g19614.t1.CDS13;Parent=g19614.t1;
OY759172.1_Sturmia_bella_genome_assembly,_chromosome:_5	AUGUSTUS	exon	59450694	59450834	.	-	.	ID=g19614.t1.exon13;Parent=g19614.t1;
OY759172.1_Sturmia_bella_genome_assembly,_chromosome:_5	AUGUSTUS	intron	59450835	59450893	0.63	-	.	ID=g19614.t1.intron13;Parent=g19614.t1;
OY759172.1_Sturmia_bella_genome_assembly,_chromosome:_5	AUGUSTUS	CDS	59450894	59450933	0.99	-	0	ID=g19614.t1.CDS14;Parent=g19614.t1;
OY759172.1_Sturmia_bella_genome_assembly,_chromosome:_5	AUGUSTUS	exon	59450894	59450933	.	-	.	ID=g19614.t1.exon14;Parent=g19614.t1;
OY759172.1_Sturmia_bella_genome_assembly,_chromosome:_5	AUGUSTUS	start_codon	59450931	59450933	.	-	0	ID=g19614.t1.start1;Parent=g19614.t1;
OY759172.1_Sturmia_bella_genome_assembly,_chromosome:_5	AUGUSTUS	gene	59456251	59459309	.	+	.	ID=g19615;
OY759172.1_Sturmia_bella_genome_assembly,_chromosome:_5	AUGUSTUS	mRNA	59456251	59459309	1	+	.	ID=g19615.t1;Parent=g19615;
OY759172.1_Sturmia_bella_genome_assembly,_chromosome:_5	AUGUSTUS	start_codon	59456251	59456253	.	+	0	ID=g19615.t1.start1;Parent=g19615.t1;
OY759172.1_Sturmia_bella_genome_assembly,_chromosome:_5	AUGUSTUS	CDS	59456251	59456419	1	+	0	ID=g19615.t1.CDS1;Parent=g19615.t1;
OY759172.1_Sturmia_bella_genome_assembly,_chromosome:_5	AUGUSTUS	exon	59456251	59456419	.	+	.	ID=g19615.t1.exon1;Parent=g19615.t1;
OY759172.1_Sturmia_bella_genome_assembly,_chromosome:_5	AUGUSTUS	intron	59456420	59456482	1	+	.	ID=g19615.t1.intron1;Parent=g19615.t1;
OY759172.1_Sturmia_bella_genome_assembly,_chromosome:_5	AUGUSTUS	CDS	59456483	59457069	1	+	2	ID=g19615.t1.CDS2;Parent=g19615.t1;
OY759172.1_Sturmia_bella_genome_assembly,_chromosome:_5	AUGUSTUS	exon	59456483	59457069	.	+	.	ID=g19615.t1.exon2;Parent=g19615.t1;
OY759172.1_Sturmia_bella_genome_assembly,_chromosome:_5	AUGUSTUS	intron	59457070	59457137	1	+	.	ID=g19615.t1.intron2;Parent=g19615.t1;
OY759172.1_Sturmia_bella_genome_assembly,_chromosome:_5	AUGUSTUS	CDS	59457138	59457392	1	+	0	ID=g19615.t1.CDS3;Parent=g19615.t1;
OY759172.1_Sturmia_bella_genome_assembly,_chromosome:_5	AUGUSTUS	exon	59457138	59457392	.	+	.	ID=g19615.t1.exon3;Parent=g19615.t1;
OY759172.1_Sturmia_bella_genome_assembly,_chromosome:_5	AUGUSTUS	intron	59457393	59457457	1	+	.	ID=g19615.t1.intron3;Parent=g19615.t1;
OY759172.1_Sturmia_bella_genome_assembly,_chromosome:_5	AUGUSTUS	CDS	59457458	59457629	1	+	0	ID=g19615.t1.CDS4;Parent=g19615.t1;
OY759172.1_Sturmia_bella_genome_assembly,_chromosome:_5	AUGUSTUS	exon	59457458	59457629	.	+	.	ID=g19615.t1.exon4;Parent=g19615.t1;
OY759172.1_Sturmia_bella_genome_assembly,_chromosome:_5	AUGUSTUS	intron	59457630	59457776	1	+	.	ID=g19615.t1.intron4;Parent=g19615.t1;
OY759172.1_Sturmia_bella_genome_assembly,_chromosome:_5	AUGUSTUS	CDS	59457777	59458144	1	+	2	ID=g19615.t1.CDS5;Parent=g19615.t1;
OY759172.1_Sturmia_bella_genome_assembly,_chromosome:_5	AUGUSTUS	exon	59457777	59458144	.	+	.	ID=g19615.t1.exon5;Parent=g19615.t1;
OY759172.1_Sturmia_bella_genome_assembly,_chromosome:_5	AUGUSTUS	intron	59458145	59458223	1	+	.	ID=g19615.t1.intron5;Parent=g19615.t1;
OY759172.1_Sturmia_bella_genome_assembly,_chromosome:_5	AUGUSTUS	CDS	59458224	59459309	1	+	0	ID=g19615.t1.CDS6;Parent=g19615.t1;
OY759172.1_Sturmia_bella_genome_assembly,_chromosome:_5	AUGUSTUS	exon	59458224	59459309	.	+	.	ID=g19615.t1.exon6;Parent=g19615.t1;
OY759172.1_Sturmia_bella_genome_assembly,_chromosome:_5	AUGUSTUS	stop_codon	59459307	59459309	.	+	0	ID=g19615.t1.stop1;Parent=g19615.t1;
OY759172.1_Sturmia_bella_genome_assembly,_chromosome:_5	AUGUSTUS	gene	59462044	59467592	.	+	.	ID=g19616;
OY759172.1_Sturmia_bella_genome_assembly,_chromosome:_5	AUGUSTUS	mRNA	59462044	59467592	1	+	.	ID=g19616.t1;Parent=g19616;
OY759172.1_Sturmia_bella_genome_assembly,_chromosome:_5	AUGUSTUS	start_codon	59462044	59462046	.	+	0	ID=g19616.t1.start1;Parent=g19616.t1;
OY759172.1_Sturmia_bella_genome_assembly,_chromosome:_5	AUGUSTUS	CDS	59462044	59462236	1	+	0	ID=g19616.t1.CDS1;Parent=g19616.t1;
OY759172.1_Sturmia_bella_genome_assembly,_chromosome:_5	AUGUSTUS	exon	59462044	59462236	.	+	.	ID=g19616.t1.exon1;Parent=g19616.t1;
OY759172.1_Sturmia_bella_genome_assembly,_chromosome:_5	AUGUSTUS	intron	59462237	59462306	1	+	.	ID=g19616.t1.intron1;Parent=g19616.t1;
OY759172.1_Sturmia_bella_genome_assembly,_chromosome:_5	AUGUSTUS	CDS	59462307	59462716	1	+	2	ID=g19616.t1.CDS2;Parent=g19616.t1;
OY759172.1_Sturmia_bella_genome_assembly,_chromosome:_5	AUGUSTUS	exon	59462307	59462716	.	+	.	ID=g19616.t1.exon2;Parent=g19616.t1;
OY759172.1_Sturmia_bella_genome_assembly,_chromosome:_5	AUGUSTUS	intron	59462717	59462780	1	+	.	ID=g19616.t1.intron2;Parent=g19616.t1;
OY759172.1_Sturmia_bella_genome_assembly,_chromosome:_5	AUGUSTUS	CDS	59462781	59462993	1	+	0	ID=g19616.t1.CDS3;Parent=g19616.t1;
OY759172.1_Sturmia_bella_genome_assembly,_chromosome:_5	AUGUSTUS	exon	59462781	59462993	.	+	.	ID=g19616.t1.exon3;Parent=g19616.t1;
OY759172.1_Sturmia_bella_genome_assembly,_chromosome:_5	AUGUSTUS	intron	59462994	59463163	1	+	.	ID=g19616.t1.intron3;Parent=g19616.t1;
OY759172.1_Sturmia_bella_genome_assembly,_chromosome:_5	AUGUSTUS	CDS	59463164	59463421	1	+	0	ID=g19616.t1.CDS4;Parent=g19616.t1;
OY759172.1_Sturmia_bella_genome_assembly,_chromosome:_5	AUGUSTUS	exon	59463164	59463421	.	+	.	ID=g19616.t1.exon4;Parent=g19616.t1;
OY759172.1_Sturmia_bella_genome_assembly,_chromosome:_5	AUGUSTUS	intron	59463422	59464966	1	+	.	ID=g19616.t1.intron4;Parent=g19616.t1;
OY759172.1_Sturmia_bella_genome_assembly,_chromosome:_5	AUGUSTUS	CDS	59464967	59465132	1	+	0	ID=g19616.t1.CDS5;Parent=g19616.t1;
OY759172.1_Sturmia_bella_genome_assembly,_chromosome:_5	AUGUSTUS	exon	59464967	59465132	.	+	.	ID=g19616.t1.exon5;Parent=g19616.t1;
OY759172.1_Sturmia_bella_genome_assembly,_chromosome:_5	AUGUSTUS	intron	59465133	59466118	1	+	.	ID=g19616.t1.intron5;Parent=g19616.t1;
OY759172.1_Sturmia_bella_genome_assembly,_chromosome:_5	AUGUSTUS	CDS	59466119	59466441	1	+	2	ID=g19616.t1.CDS6;Parent=g19616.t1;
OY759172.1_Sturmia_bella_genome_assembly,_chromosome:_5	AUGUSTUS	exon	59466119	59466441	.	+	.	ID=g19616.t1.exon6;Parent=g19616.t1;
OY759172.1_Sturmia_bella_genome_assembly,_chromosome:_5	AUGUSTUS	intron	59466442	59466692	1	+	.	ID=g19616.t1.intron6;Parent=g19616.t1;
OY759172.1_Sturmia_bella_genome_assembly,_chromosome:_5	AUGUSTUS	CDS	59466693	59467592	1	+	0	ID=g19616.t1.CDS7;Parent=g19616.t1;
OY759172.1_Sturmia_bella_genome_assembly,_chromosome:_5	AUGUSTUS	exon	59466693	59467592	.	+	.	ID=g19616.t1.exon7;Parent=g19616.t1;
OY759172.1_Sturmia_bella_genome_assembly,_chromosome:_5	AUGUSTUS	stop_codon	59467590	59467592	.	+	0	ID=g19616.t1.stop1;Parent=g19616.t1;
OY759172.1_Sturmia_bella_genome_assembly,_chromosome:_5	GeneMark.hmm3	mRNA	59462104	59467592	.	+	.	ID=g19616.t2;Parent=g19616;
OY759172.1_Sturmia_bella_genome_assembly,_chromosome:_5	GeneMark.hmm3	start_codon	59462104	59462106	.	+	0	ID=g19616.t2.start1;Parent=g19616.t2;
OY759172.1_Sturmia_bella_genome_assembly,_chromosome:_5	GeneMark.hmm3	CDS	59462104	59462236	.	+	0	ID=g19616.t2.CDS1;Parent=g19616.t2;
OY759172.1_Sturmia_bella_genome_assembly,_chromosome:_5	GeneMark.hmm3	exon	59462104	59462236	0	+	.	ID=g19616.t2.exon1;Parent=g19616.t2;
OY759172.1_Sturmia_bella_genome_assembly,_chromosome:_5	GeneMark.hmm3	intron	59462237	59462306	.	+	2	ID=g19616.t2.intron1;Parent=g19616.t2;
OY759172.1_Sturmia_bella_genome_assembly,_chromosome:_5	GeneMark.hmm3	CDS	59462307	59462716	.	+	2	ID=g19616.t2.CDS2;Parent=g19616.t2;
OY759172.1_Sturmia_bella_genome_assembly,_chromosome:_5	GeneMark.hmm3	exon	59462307	59462716	0	+	.	ID=g19616.t2.exon2;Parent=g19616.t2;
OY759172.1_Sturmia_bella_genome_assembly,_chromosome:_5	GeneMark.hmm3	intron	59462717	59462780	.	+	0	ID=g19616.t2.intron2;Parent=g19616.t2;
OY759172.1_Sturmia_bella_genome_assembly,_chromosome:_5	GeneMark.hmm3	CDS	59462781	59462993	.	+	0	ID=g19616.t2.CDS3;Parent=g19616.t2;
OY759172.1_Sturmia_bella_genome_assembly,_chromosome:_5	GeneMark.hmm3	exon	59462781	59462993	0	+	.	ID=g19616.t2.exon3;Parent=g19616.t2;
OY759172.1_Sturmia_bella_genome_assembly,_chromosome:_5	GeneMark.hmm3	intron	59462994	59463163	.	+	0	ID=g19616.t2.intron3;Parent=g19616.t2;
OY759172.1_Sturmia_bella_genome_assembly,_chromosome:_5	GeneMark.hmm3	CDS	59463164	59463421	.	+	0	ID=g19616.t2.CDS4;Parent=g19616.t2;
OY759172.1_Sturmia_bella_genome_assembly,_chromosome:_5	GeneMark.hmm3	exon	59463164	59463421	0	+	.	ID=g19616.t2.exon4;Parent=g19616.t2;
OY759172.1_Sturmia_bella_genome_assembly,_chromosome:_5	GeneMark.hmm3	intron	59463422	59464966	.	+	0	ID=g19616.t2.intron4;Parent=g19616.t2;
OY759172.1_Sturmia_bella_genome_assembly,_chromosome:_5	GeneMark.hmm3	CDS	59464967	59465132	.	+	0	ID=g19616.t2.CDS5;Parent=g19616.t2;
OY759172.1_Sturmia_bella_genome_assembly,_chromosome:_5	GeneMark.hmm3	exon	59464967	59465132	0	+	.	ID=g19616.t2.exon5;Parent=g19616.t2;
OY759172.1_Sturmia_bella_genome_assembly,_chromosome:_5	GeneMark.hmm3	intron	59465133	59466118	.	+	2	ID=g19616.t2.intron5;Parent=g19616.t2;
OY759172.1_Sturmia_bella_genome_assembly,_chromosome:_5	GeneMark.hmm3	CDS	59466119	59466441	.	+	2	ID=g19616.t2.CDS6;Parent=g19616.t2;
OY759172.1_Sturmia_bella_genome_assembly,_chromosome:_5	GeneMark.hmm3	exon	59466119	59466441	0	+	.	ID=g19616.t2.exon6;Parent=g19616.t2;
OY759172.1_Sturmia_bella_genome_assembly,_chromosome:_5	GeneMark.hmm3	intron	59466442	59466692	.	+	0	ID=g19616.t2.intron6;Parent=g19616.t2;
OY759172.1_Sturmia_bella_genome_assembly,_chromosome:_5	GeneMark.hmm3	CDS	59466693	59467592	.	+	0	ID=g19616.t2.CDS7;Parent=g19616.t2;
OY759172.1_Sturmia_bella_genome_assembly,_chromosome:_5	GeneMark.hmm3	exon	59466693	59467592	0	+	.	ID=g19616.t2.exon7;Parent=g19616.t2;
OY759172.1_Sturmia_bella_genome_assembly,_chromosome:_5	GeneMark.hmm3	stop_codon	59467590	59467592	.	+	0	ID=g19616.t2.stop1;Parent=g19616.t2;
OY759172.1_Sturmia_bella_genome_assembly,_chromosome:_5	AUGUSTUS	gene	59470813	59477322	.	+	.	ID=g19617;
OY759172.1_Sturmia_bella_genome_assembly,_chromosome:_5	AUGUSTUS	mRNA	59470813	59477322	1	+	.	ID=g19617.t1;Parent=g19617;
OY759172.1_Sturmia_bella_genome_assembly,_chromosome:_5	AUGUSTUS	start_codon	59470813	59470815	.	+	0	ID=g19617.t1.start1;Parent=g19617.t1;
OY759172.1_Sturmia_bella_genome_assembly,_chromosome:_5	AUGUSTUS	CDS	59470813	59470990	1	+	0	ID=g19617.t1.CDS1;Parent=g19617.t1;
OY759172.1_Sturmia_bella_genome_assembly,_chromosome:_5	AUGUSTUS	exon	59470813	59470990	.	+	.	ID=g19617.t1.exon1;Parent=g19617.t1;
OY759172.1_Sturmia_bella_genome_assembly,_chromosome:_5	AUGUSTUS	intron	59470991	59473457	1	+	.	ID=g19617.t1.intron1;Parent=g19617.t1;
OY759172.1_Sturmia_bella_genome_assembly,_chromosome:_5	AUGUSTUS	CDS	59473458	59473849	1	+	2	ID=g19617.t1.CDS2;Parent=g19617.t1;
OY759172.1_Sturmia_bella_genome_assembly,_chromosome:_5	AUGUSTUS	exon	59473458	59473849	.	+	.	ID=g19617.t1.exon2;Parent=g19617.t1;
OY759172.1_Sturmia_bella_genome_assembly,_chromosome:_5	AUGUSTUS	intron	59473850	59473918	1	+	.	ID=g19617.t1.intron2;Parent=g19617.t1;
OY759172.1_Sturmia_bella_genome_assembly,_chromosome:_5	AUGUSTUS	CDS	59473919	59474131	1	+	0	ID=g19617.t1.CDS3;Parent=g19617.t1;
OY759172.1_Sturmia_bella_genome_assembly,_chromosome:_5	AUGUSTUS	exon	59473919	59474131	.	+	.	ID=g19617.t1.exon3;Parent=g19617.t1;
OY759172.1_Sturmia_bella_genome_assembly,_chromosome:_5	AUGUSTUS	intron	59474132	59474199	1	+	.	ID=g19617.t1.intron3;Parent=g19617.t1;
OY759172.1_Sturmia_bella_genome_assembly,_chromosome:_5	AUGUSTUS	CDS	59474200	59474454	1	+	0	ID=g19617.t1.CDS4;Parent=g19617.t1;
OY759172.1_Sturmia_bella_genome_assembly,_chromosome:_5	AUGUSTUS	exon	59474200	59474454	.	+	.	ID=g19617.t1.exon4;Parent=g19617.t1;
OY759172.1_Sturmia_bella_genome_assembly,_chromosome:_5	AUGUSTUS	intron	59474455	59475060	1	+	.	ID=g19617.t1.intron4;Parent=g19617.t1;
OY759172.1_Sturmia_bella_genome_assembly,_chromosome:_5	AUGUSTUS	CDS	59475061	59475232	1	+	0	ID=g19617.t1.CDS5;Parent=g19617.t1;
OY759172.1_Sturmia_bella_genome_assembly,_chromosome:_5	AUGUSTUS	exon	59475061	59475232	.	+	.	ID=g19617.t1.exon5;Parent=g19617.t1;
OY759172.1_Sturmia_bella_genome_assembly,_chromosome:_5	AUGUSTUS	intron	59475233	59475302	1	+	.	ID=g19617.t1.intron5;Parent=g19617.t1;
OY759172.1_Sturmia_bella_genome_assembly,_chromosome:_5	AUGUSTUS	CDS	59475303	59475715	1	+	2	ID=g19617.t1.CDS6;Parent=g19617.t1;
OY759172.1_Sturmia_bella_genome_assembly,_chromosome:_5	AUGUSTUS	exon	59475303	59475715	.	+	.	ID=g19617.t1.exon6;Parent=g19617.t1;
OY759172.1_Sturmia_bella_genome_assembly,_chromosome:_5	AUGUSTUS	intron	59475716	59476572	1	+	.	ID=g19617.t1.intron6;Parent=g19617.t1;
OY759172.1_Sturmia_bella_genome_assembly,_chromosome:_5	AUGUSTUS	CDS	59476573	59477322	1	+	0	ID=g19617.t1.CDS7;Parent=g19617.t1;
OY759172.1_Sturmia_bella_genome_assembly,_chromosome:_5	AUGUSTUS	exon	59476573	59477322	.	+	.	ID=g19617.t1.exon7;Parent=g19617.t1;
OY759172.1_Sturmia_bella_genome_assembly,_chromosome:_5	AUGUSTUS	stop_codon	59477320	59477322	.	+	0	ID=g19617.t1.stop1;Parent=g19617.t1;
OY759172.1_Sturmia_bella_genome_assembly,_chromosome:_5	AUGUSTUS	gene	59478667	59479421	.	-	.	ID=g19618;
OY759172.1_Sturmia_bella_genome_assembly,_chromosome:_5	AUGUSTUS	mRNA	59478667	59479421	1	-	.	ID=g19618.t1;Parent=g19618;
OY759172.1_Sturmia_bella_genome_assembly,_chromosome:_5	AUGUSTUS	stop_codon	59478667	59478669	.	-	0	ID=g19618.t1.stop1;Parent=g19618.t1;
OY759172.1_Sturmia_bella_genome_assembly,_chromosome:_5	AUGUSTUS	CDS	59478667	59479039	1	-	1	ID=g19618.t1.CDS1;Parent=g19618.t1;
OY759172.1_Sturmia_bella_genome_assembly,_chromosome:_5	AUGUSTUS	exon	59478667	59479039	.	-	.	ID=g19618.t1.exon1;Parent=g19618.t1;
OY759172.1_Sturmia_bella_genome_assembly,_chromosome:_5	AUGUSTUS	intron	59479040	59479095	1	-	.	ID=g19618.t1.intron1;Parent=g19618.t1;
OY759172.1_Sturmia_bella_genome_assembly,_chromosome:_5	AUGUSTUS	CDS	59479096	59479421	1	-	0	ID=g19618.t1.CDS2;Parent=g19618.t1;
OY759172.1_Sturmia_bella_genome_assembly,_chromosome:_5	AUGUSTUS	exon	59479096	59479421	.	-	.	ID=g19618.t1.exon2;Parent=g19618.t1;
OY759172.1_Sturmia_bella_genome_assembly,_chromosome:_5	AUGUSTUS	start_codon	59479419	59479421	.	-	0	ID=g19618.t1.start1;Parent=g19618.t1;
OY759172.1_Sturmia_bella_genome_assembly,_chromosome:_5	AUGUSTUS	gene	59480798	59483551	.	-	.	ID=g19619;
OY759172.1_Sturmia_bella_genome_assembly,_chromosome:_5	AUGUSTUS	mRNA	59480798	59483551	1	-	.	ID=g19619.t1;Parent=g19619;
OY759172.1_Sturmia_bella_genome_assembly,_chromosome:_5	AUGUSTUS	stop_codon	59480798	59480800	.	-	0	ID=g19619.t1.stop1;Parent=g19619.t1;
OY759172.1_Sturmia_bella_genome_assembly,_chromosome:_5	AUGUSTUS	CDS	59480798	59482140	1	-	2	ID=g19619.t1.CDS1;Parent=g19619.t1;
OY759172.1_Sturmia_bella_genome_assembly,_chromosome:_5	AUGUSTUS	exon	59480798	59482140	.	-	.	ID=g19619.t1.exon1;Parent=g19619.t1;
OY759172.1_Sturmia_bella_genome_assembly,_chromosome:_5	AUGUSTUS	intron	59482141	59482200	1	-	.	ID=g19619.t1.intron1;Parent=g19619.t1;
OY759172.1_Sturmia_bella_genome_assembly,_chromosome:_5	AUGUSTUS	CDS	59482201	59483551	1	-	0	ID=g19619.t1.CDS2;Parent=g19619.t1;
OY759172.1_Sturmia_bella_genome_assembly,_chromosome:_5	AUGUSTUS	exon	59482201	59483551	.	-	.	ID=g19619.t1.exon2;Parent=g19619.t1;
OY759172.1_Sturmia_bella_genome_assembly,_chromosome:_5	AUGUSTUS	start_codon	59483549	59483551	.	-	0	ID=g19619.t1.start1;Parent=g19619.t1;
OY759172.1_Sturmia_bella_genome_assembly,_chromosome:_5	AUGUSTUS	gene	59484408	59498524	.	+	.	ID=g19620;
OY759172.1_Sturmia_bella_genome_assembly,_chromosome:_5	AUGUSTUS	mRNA	59484408	59498524	1	+	.	ID=g19620.t1;Parent=g19620;
OY759172.1_Sturmia_bella_genome_assembly,_chromosome:_5	AUGUSTUS	start_codon	59484408	59484410	.	+	0	ID=g19620.t1.start1;Parent=g19620.t1;
OY759172.1_Sturmia_bella_genome_assembly,_chromosome:_5	AUGUSTUS	CDS	59484408	59484509	1	+	0	ID=g19620.t1.CDS1;Parent=g19620.t1;
OY759172.1_Sturmia_bella_genome_assembly,_chromosome:_5	AUGUSTUS	exon	59484408	59484509	.	+	.	ID=g19620.t1.exon1;Parent=g19620.t1;
OY759172.1_Sturmia_bella_genome_assembly,_chromosome:_5	AUGUSTUS	intron	59484510	59484690	1	+	.	ID=g19620.t1.intron1;Parent=g19620.t1;
OY759172.1_Sturmia_bella_genome_assembly,_chromosome:_5	AUGUSTUS	CDS	59484691	59484889	1	+	0	ID=g19620.t1.CDS2;Parent=g19620.t1;
OY759172.1_Sturmia_bella_genome_assembly,_chromosome:_5	AUGUSTUS	exon	59484691	59484889	.	+	.	ID=g19620.t1.exon2;Parent=g19620.t1;
OY759172.1_Sturmia_bella_genome_assembly,_chromosome:_5	AUGUSTUS	intron	59484890	59488156	1	+	.	ID=g19620.t1.intron2;Parent=g19620.t1;
OY759172.1_Sturmia_bella_genome_assembly,_chromosome:_5	AUGUSTUS	CDS	59488157	59489280	1	+	2	ID=g19620.t1.CDS3;Parent=g19620.t1;
OY759172.1_Sturmia_bella_genome_assembly,_chromosome:_5	AUGUSTUS	exon	59488157	59489280	.	+	.	ID=g19620.t1.exon3;Parent=g19620.t1;
OY759172.1_Sturmia_bella_genome_assembly,_chromosome:_5	AUGUSTUS	intron	59489281	59489342	1	+	.	ID=g19620.t1.intron3;Parent=g19620.t1;
OY759172.1_Sturmia_bella_genome_assembly,_chromosome:_5	AUGUSTUS	CDS	59489343	59490338	1	+	0	ID=g19620.t1.CDS4;Parent=g19620.t1;
OY759172.1_Sturmia_bella_genome_assembly,_chromosome:_5	AUGUSTUS	exon	59489343	59490338	.	+	.	ID=g19620.t1.exon4;Parent=g19620.t1;
OY759172.1_Sturmia_bella_genome_assembly,_chromosome:_5	AUGUSTUS	intron	59490339	59493146	1	+	.	ID=g19620.t1.intron4;Parent=g19620.t1;
OY759172.1_Sturmia_bella_genome_assembly,_chromosome:_5	AUGUSTUS	CDS	59493147	59493355	1	+	0	ID=g19620.t1.CDS5;Parent=g19620.t1;
OY759172.1_Sturmia_bella_genome_assembly,_chromosome:_5	AUGUSTUS	exon	59493147	59493355	.	+	.	ID=g19620.t1.exon5;Parent=g19620.t1;
OY759172.1_Sturmia_bella_genome_assembly,_chromosome:_5	AUGUSTUS	intron	59493356	59493439	1	+	.	ID=g19620.t1.intron5;Parent=g19620.t1;
OY759172.1_Sturmia_bella_genome_assembly,_chromosome:_5	AUGUSTUS	CDS	59493440	59493666	1	+	1	ID=g19620.t1.CDS6;Parent=g19620.t1;
OY759172.1_Sturmia_bella_genome_assembly,_chromosome:_5	AUGUSTUS	exon	59493440	59493666	.	+	.	ID=g19620.t1.exon6;Parent=g19620.t1;
OY759172.1_Sturmia_bella_genome_assembly,_chromosome:_5	AUGUSTUS	intron	59493667	59493743	1	+	.	ID=g19620.t1.intron6;Parent=g19620.t1;
OY759172.1_Sturmia_bella_genome_assembly,_chromosome:_5	AUGUSTUS	CDS	59493744	59496095	1	+	2	ID=g19620.t1.CDS7;Parent=g19620.t1;
OY759172.1_Sturmia_bella_genome_assembly,_chromosome:_5	AUGUSTUS	exon	59493744	59496095	.	+	.	ID=g19620.t1.exon7;Parent=g19620.t1;
OY759172.1_Sturmia_bella_genome_assembly,_chromosome:_5	AUGUSTUS	intron	59496096	59497224	1	+	.	ID=g19620.t1.intron7;Parent=g19620.t1;
OY759172.1_Sturmia_bella_genome_assembly,_chromosome:_5	AUGUSTUS	CDS	59497225	59497469	1	+	2	ID=g19620.t1.CDS8;Parent=g19620.t1;
OY759172.1_Sturmia_bella_genome_assembly,_chromosome:_5	AUGUSTUS	exon	59497225	59497469	.	+	.	ID=g19620.t1.exon8;Parent=g19620.t1;
OY759172.1_Sturmia_bella_genome_assembly,_chromosome:_5	AUGUSTUS	intron	59497470	59497558	1	+	.	ID=g19620.t1.intron8;Parent=g19620.t1;
OY759172.1_Sturmia_bella_genome_assembly,_chromosome:_5	AUGUSTUS	CDS	59497559	59498524	1	+	0	ID=g19620.t1.CDS9;Parent=g19620.t1;
OY759172.1_Sturmia_bella_genome_assembly,_chromosome:_5	AUGUSTUS	exon	59497559	59498524	.	+	.	ID=g19620.t1.exon9;Parent=g19620.t1;
OY759172.1_Sturmia_bella_genome_assembly,_chromosome:_5	AUGUSTUS	stop_codon	59498522	59498524	.	+	0	ID=g19620.t1.stop1;Parent=g19620.t1;
OY759172.1_Sturmia_bella_genome_assembly,_chromosome:_5	AUGUSTUS	gene	59499621	59503460	.	-	.	ID=g19621;
OY759172.1_Sturmia_bella_genome_assembly,_chromosome:_5	AUGUSTUS	mRNA	59499621	59503460	0.85	-	.	ID=g19621.t1;Parent=g19621;
OY759172.1_Sturmia_bella_genome_assembly,_chromosome:_5	AUGUSTUS	stop_codon	59499621	59499623	.	-	0	ID=g19621.t1.stop1;Parent=g19621.t1;
OY759172.1_Sturmia_bella_genome_assembly,_chromosome:_5	AUGUSTUS	CDS	59499621	59500835	1	-	0	ID=g19621.t1.CDS1;Parent=g19621.t1;
OY759172.1_Sturmia_bella_genome_assembly,_chromosome:_5	AUGUSTUS	exon	59499621	59500835	.	-	.	ID=g19621.t1.exon1;Parent=g19621.t1;
OY759172.1_Sturmia_bella_genome_assembly,_chromosome:_5	AUGUSTUS	intron	59500836	59502608	1	-	.	ID=g19621.t1.intron1;Parent=g19621.t1;
OY759172.1_Sturmia_bella_genome_assembly,_chromosome:_5	AUGUSTUS	CDS	59502609	59503460	0.85	-	0	ID=g19621.t1.CDS2;Parent=g19621.t1;
OY759172.1_Sturmia_bella_genome_assembly,_chromosome:_5	AUGUSTUS	exon	59502609	59503460	.	-	.	ID=g19621.t1.exon2;Parent=g19621.t1;
OY759172.1_Sturmia_bella_genome_assembly,_chromosome:_5	AUGUSTUS	start_codon	59503458	59503460	.	-	0	ID=g19621.t1.start1;Parent=g19621.t1;
OY759172.1_Sturmia_bella_genome_assembly,_chromosome:_5	AUGUSTUS	gene	59505478	59507355	.	-	.	ID=g19622;
OY759172.1_Sturmia_bella_genome_assembly,_chromosome:_5	AUGUSTUS	mRNA	59505478	59507355	1	-	.	ID=g19622.t1;Parent=g19622;
OY759172.1_Sturmia_bella_genome_assembly,_chromosome:_5	AUGUSTUS	stop_codon	59505478	59505480	.	-	0	ID=g19622.t1.stop1;Parent=g19622.t1;
OY759172.1_Sturmia_bella_genome_assembly,_chromosome:_5	AUGUSTUS	CDS	59505478	59507355	1	-	0	ID=g19622.t1.CDS1;Parent=g19622.t1;
OY759172.1_Sturmia_bella_genome_assembly,_chromosome:_5	AUGUSTUS	exon	59505478	59507355	.	-	.	ID=g19622.t1.exon1;Parent=g19622.t1;
OY759172.1_Sturmia_bella_genome_assembly,_chromosome:_5	AUGUSTUS	start_codon	59507353	59507355	.	-	0	ID=g19622.t1.start1;Parent=g19622.t1;
OY759172.1_Sturmia_bella_genome_assembly,_chromosome:_5	AUGUSTUS	gene	59509001	59510830	.	-	.	ID=g19623;
OY759172.1_Sturmia_bella_genome_assembly,_chromosome:_5	AUGUSTUS	mRNA	59509001	59510830	1	-	.	ID=g19623.t1;Parent=g19623;
OY759172.1_Sturmia_bella_genome_assembly,_chromosome:_5	AUGUSTUS	stop_codon	59509001	59509003	.	-	0	ID=g19623.t1.stop1;Parent=g19623.t1;
OY759172.1_Sturmia_bella_genome_assembly,_chromosome:_5	AUGUSTUS	CDS	59509001	59510830	1	-	0	ID=g19623.t1.CDS1;Parent=g19623.t1;
OY759172.1_Sturmia_bella_genome_assembly,_chromosome:_5	AUGUSTUS	exon	59509001	59510830	.	-	.	ID=g19623.t1.exon1;Parent=g19623.t1;
OY759172.1_Sturmia_bella_genome_assembly,_chromosome:_5	AUGUSTUS	start_codon	59510828	59510830	.	-	0	ID=g19623.t1.start1;Parent=g19623.t1;
OY759172.1_Sturmia_bella_genome_assembly,_chromosome:_5	AUGUSTUS	gene	59543412	59546153	.	-	.	ID=g19624;
OY759172.1_Sturmia_bella_genome_assembly,_chromosome:_5	AUGUSTUS	mRNA	59543412	59546153	1	-	.	ID=g19624.t1;Parent=g19624;
OY759172.1_Sturmia_bella_genome_assembly,_chromosome:_5	AUGUSTUS	stop_codon	59543412	59543414	.	-	0	ID=g19624.t1.stop1;Parent=g19624.t1;
OY759172.1_Sturmia_bella_genome_assembly,_chromosome:_5	AUGUSTUS	CDS	59543412	59543545	1	-	2	ID=g19624.t1.CDS1;Parent=g19624.t1;
OY759172.1_Sturmia_bella_genome_assembly,_chromosome:_5	AUGUSTUS	exon	59543412	59543545	.	-	.	ID=g19624.t1.exon1;Parent=g19624.t1;
OY759172.1_Sturmia_bella_genome_assembly,_chromosome:_5	AUGUSTUS	intron	59543546	59545642	1	-	.	ID=g19624.t1.intron1;Parent=g19624.t1;
OY759172.1_Sturmia_bella_genome_assembly,_chromosome:_5	AUGUSTUS	CDS	59545643	59545847	1	-	0	ID=g19624.t1.CDS2;Parent=g19624.t1;
OY759172.1_Sturmia_bella_genome_assembly,_chromosome:_5	AUGUSTUS	exon	59545643	59545847	.	-	.	ID=g19624.t1.exon2;Parent=g19624.t1;
OY759172.1_Sturmia_bella_genome_assembly,_chromosome:_5	AUGUSTUS	intron	59545848	59545910	1	-	.	ID=g19624.t1.intron2;Parent=g19624.t1;
OY759172.1_Sturmia_bella_genome_assembly,_chromosome:_5	AUGUSTUS	CDS	59545911	59546153	1	-	0	ID=g19624.t1.CDS3;Parent=g19624.t1;
OY759172.1_Sturmia_bella_genome_assembly,_chromosome:_5	AUGUSTUS	exon	59545911	59546153	.	-	.	ID=g19624.t1.exon3;Parent=g19624.t1;
OY759172.1_Sturmia_bella_genome_assembly,_chromosome:_5	AUGUSTUS	start_codon	59546151	59546153	.	-	0	ID=g19624.t1.start1;Parent=g19624.t1;
OY759172.1_Sturmia_bella_genome_assembly,_chromosome:_5	AUGUSTUS	gene	59548358	59561212	.	-	.	ID=g19625;
OY759172.1_Sturmia_bella_genome_assembly,_chromosome:_5	AUGUSTUS	mRNA	59548358	59561212	0.45	-	.	ID=g19625.t1;Parent=g19625;
OY759172.1_Sturmia_bella_genome_assembly,_chromosome:_5	AUGUSTUS	stop_codon	59548358	59548360	.	-	0	ID=g19625.t1.stop1;Parent=g19625.t1;
OY759172.1_Sturmia_bella_genome_assembly,_chromosome:_5	AUGUSTUS	CDS	59548358	59548459	0.84	-	0	ID=g19625.t1.CDS1;Parent=g19625.t1;
OY759172.1_Sturmia_bella_genome_assembly,_chromosome:_5	AUGUSTUS	exon	59548358	59548459	.	-	.	ID=g19625.t1.exon1;Parent=g19625.t1;
OY759172.1_Sturmia_bella_genome_assembly,_chromosome:_5	AUGUSTUS	intron	59548460	59559042	0.83	-	.	ID=g19625.t1.intron1;Parent=g19625.t1;
OY759172.1_Sturmia_bella_genome_assembly,_chromosome:_5	AUGUSTUS	CDS	59559043	59559135	0.92	-	0	ID=g19625.t1.CDS2;Parent=g19625.t1;
OY759172.1_Sturmia_bella_genome_assembly,_chromosome:_5	AUGUSTUS	exon	59559043	59559135	.	-	.	ID=g19625.t1.exon2;Parent=g19625.t1;
OY759172.1_Sturmia_bella_genome_assembly,_chromosome:_5	AUGUSTUS	intron	59559136	59560207	1	-	.	ID=g19625.t1.intron2;Parent=g19625.t1;
OY759172.1_Sturmia_bella_genome_assembly,_chromosome:_5	AUGUSTUS	CDS	59560208	59560389	0.98	-	2	ID=g19625.t1.CDS3;Parent=g19625.t1;
OY759172.1_Sturmia_bella_genome_assembly,_chromosome:_5	AUGUSTUS	exon	59560208	59560389	.	-	.	ID=g19625.t1.exon3;Parent=g19625.t1;
OY759172.1_Sturmia_bella_genome_assembly,_chromosome:_5	AUGUSTUS	intron	59560390	59561208	0.55	-	.	ID=g19625.t1.intron3;Parent=g19625.t1;
OY759172.1_Sturmia_bella_genome_assembly,_chromosome:_5	AUGUSTUS	CDS	59561209	59561212	0.56	-	0	ID=g19625.t1.CDS4;Parent=g19625.t1;
OY759172.1_Sturmia_bella_genome_assembly,_chromosome:_5	AUGUSTUS	exon	59561209	59561212	.	-	.	ID=g19625.t1.exon4;Parent=g19625.t1;
OY759172.1_Sturmia_bella_genome_assembly,_chromosome:_5	AUGUSTUS	start_codon	59561210	59561212	.	-	0	ID=g19625.t1.start1;Parent=g19625.t1;
OY759172.1_Sturmia_bella_genome_assembly,_chromosome:_5	AUGUSTUS	gene	59711464	59712996	.	-	.	ID=g19626;
OY759172.1_Sturmia_bella_genome_assembly,_chromosome:_5	AUGUSTUS	mRNA	59711464	59712996	0.37	-	.	ID=g19626.t1;Parent=g19626;
OY759172.1_Sturmia_bella_genome_assembly,_chromosome:_5	AUGUSTUS	stop_codon	59711464	59711466	.	-	0	ID=g19626.t1.stop1;Parent=g19626.t1;
OY759172.1_Sturmia_bella_genome_assembly,_chromosome:_5	AUGUSTUS	CDS	59711464	59711583	0.37	-	0	ID=g19626.t1.CDS1;Parent=g19626.t1;
OY759172.1_Sturmia_bella_genome_assembly,_chromosome:_5	AUGUSTUS	exon	59711464	59711583	.	-	.	ID=g19626.t1.exon1;Parent=g19626.t1;
OY759172.1_Sturmia_bella_genome_assembly,_chromosome:_5	AUGUSTUS	intron	59711584	59712867	0.37	-	.	ID=g19626.t1.intron1;Parent=g19626.t1;
OY759172.1_Sturmia_bella_genome_assembly,_chromosome:_5	AUGUSTUS	CDS	59712868	59712996	0.98	-	0	ID=g19626.t1.CDS2;Parent=g19626.t1;
OY759172.1_Sturmia_bella_genome_assembly,_chromosome:_5	AUGUSTUS	exon	59712868	59712996	.	-	.	ID=g19626.t1.exon2;Parent=g19626.t1;
OY759172.1_Sturmia_bella_genome_assembly,_chromosome:_5	AUGUSTUS	start_codon	59712994	59712996	.	-	0	ID=g19626.t1.start1;Parent=g19626.t1;
OY759172.1_Sturmia_bella_genome_assembly,_chromosome:_5	AUGUSTUS	gene	59808573	59810426	.	-	.	ID=g19627;
OY759172.1_Sturmia_bella_genome_assembly,_chromosome:_5	AUGUSTUS	mRNA	59808573	59810426	1	-	.	ID=g19627.t1;Parent=g19627;
OY759172.1_Sturmia_bella_genome_assembly,_chromosome:_5	AUGUSTUS	stop_codon	59808573	59808575	.	-	0	ID=g19627.t1.stop1;Parent=g19627.t1;
OY759172.1_Sturmia_bella_genome_assembly,_chromosome:_5	AUGUSTUS	CDS	59808573	59810426	1	-	0	ID=g19627.t1.CDS1;Parent=g19627.t1;
OY759172.1_Sturmia_bella_genome_assembly,_chromosome:_5	AUGUSTUS	exon	59808573	59810426	.	-	.	ID=g19627.t1.exon1;Parent=g19627.t1;
OY759172.1_Sturmia_bella_genome_assembly,_chromosome:_5	AUGUSTUS	start_codon	59810424	59810426	.	-	0	ID=g19627.t1.start1;Parent=g19627.t1;
OY759172.1_Sturmia_bella_genome_assembly,_chromosome:_5	AUGUSTUS	gene	59811839	59813713	.	-	.	ID=g19628;
OY759172.1_Sturmia_bella_genome_assembly,_chromosome:_5	AUGUSTUS	mRNA	59811839	59813713	0.99	-	.	ID=g19628.t1;Parent=g19628;
OY759172.1_Sturmia_bella_genome_assembly,_chromosome:_5	AUGUSTUS	stop_codon	59811839	59811841	.	-	0	ID=g19628.t1.stop1;Parent=g19628.t1;
OY759172.1_Sturmia_bella_genome_assembly,_chromosome:_5	AUGUSTUS	CDS	59811839	59813713	0.99	-	0	ID=g19628.t1.CDS1;Parent=g19628.t1;
OY759172.1_Sturmia_bella_genome_assembly,_chromosome:_5	AUGUSTUS	exon	59811839	59813713	.	-	.	ID=g19628.t1.exon1;Parent=g19628.t1;
OY759172.1_Sturmia_bella_genome_assembly,_chromosome:_5	AUGUSTUS	start_codon	59813711	59813713	.	-	0	ID=g19628.t1.start1;Parent=g19628.t1;
OY759172.1_Sturmia_bella_genome_assembly,_chromosome:_5	AUGUSTUS	gene	59824472	59826343	.	-	.	ID=g19629;
OY759172.1_Sturmia_bella_genome_assembly,_chromosome:_5	AUGUSTUS	mRNA	59824472	59826343	1	-	.	ID=g19629.t1;Parent=g19629;
OY759172.1_Sturmia_bella_genome_assembly,_chromosome:_5	AUGUSTUS	stop_codon	59824472	59824474	.	-	0	ID=g19629.t1.stop1;Parent=g19629.t1;
OY759172.1_Sturmia_bella_genome_assembly,_chromosome:_5	AUGUSTUS	CDS	59824472	59824880	1	-	1	ID=g19629.t1.CDS1;Parent=g19629.t1;
OY759172.1_Sturmia_bella_genome_assembly,_chromosome:_5	AUGUSTUS	exon	59824472	59824880	.	-	.	ID=g19629.t1.exon1;Parent=g19629.t1;
OY759172.1_Sturmia_bella_genome_assembly,_chromosome:_5	AUGUSTUS	intron	59824881	59825201	1	-	.	ID=g19629.t1.intron1;Parent=g19629.t1;
OY759172.1_Sturmia_bella_genome_assembly,_chromosome:_5	AUGUSTUS	CDS	59825202	59825386	1	-	0	ID=g19629.t1.CDS2;Parent=g19629.t1;
OY759172.1_Sturmia_bella_genome_assembly,_chromosome:_5	AUGUSTUS	exon	59825202	59825386	.	-	.	ID=g19629.t1.exon2;Parent=g19629.t1;
OY759172.1_Sturmia_bella_genome_assembly,_chromosome:_5	AUGUSTUS	intron	59825387	59825449	1	-	.	ID=g19629.t1.intron2;Parent=g19629.t1;
OY759172.1_Sturmia_bella_genome_assembly,_chromosome:_5	AUGUSTUS	CDS	59825450	59825634	1	-	2	ID=g19629.t1.CDS3;Parent=g19629.t1;
OY759172.1_Sturmia_bella_genome_assembly,_chromosome:_5	AUGUSTUS	exon	59825450	59825634	.	-	.	ID=g19629.t1.exon3;Parent=g19629.t1;
OY759172.1_Sturmia_bella_genome_assembly,_chromosome:_5	AUGUSTUS	intron	59825635	59826249	1	-	.	ID=g19629.t1.intron3;Parent=g19629.t1;
OY759172.1_Sturmia_bella_genome_assembly,_chromosome:_5	AUGUSTUS	CDS	59826250	59826343	1	-	0	ID=g19629.t1.CDS4;Parent=g19629.t1;
OY759172.1_Sturmia_bella_genome_assembly,_chromosome:_5	AUGUSTUS	exon	59826250	59826343	.	-	.	ID=g19629.t1.exon4;Parent=g19629.t1;
OY759172.1_Sturmia_bella_genome_assembly,_chromosome:_5	AUGUSTUS	start_codon	59826341	59826343	.	-	0	ID=g19629.t1.start1;Parent=g19629.t1;
OY759172.1_Sturmia_bella_genome_assembly,_chromosome:_5	GeneMark.hmm3	gene	59852598	59855720	.	-	.	ID=g19630;
OY759172.1_Sturmia_bella_genome_assembly,_chromosome:_5	GeneMark.hmm3	mRNA	59852598	59855720	.	-	.	ID=g19630.t1;Parent=g19630;
OY759172.1_Sturmia_bella_genome_assembly,_chromosome:_5	GeneMark.hmm3	stop_codon	59852598	59852600	.	-	0	ID=g19630.t1.stop1;Parent=g19630.t1;
OY759172.1_Sturmia_bella_genome_assembly,_chromosome:_5	GeneMark.hmm3	CDS	59852598	59852825	.	-	0	ID=g19630.t1.CDS1;Parent=g19630.t1;
OY759172.1_Sturmia_bella_genome_assembly,_chromosome:_5	GeneMark.hmm3	exon	59852598	59852825	0	-	.	ID=g19630.t1.exon1;Parent=g19630.t1;
OY759172.1_Sturmia_bella_genome_assembly,_chromosome:_5	GeneMark.hmm3	intron	59852826	59852889	.	-	0	ID=g19630.t1.intron1;Parent=g19630.t1;
OY759172.1_Sturmia_bella_genome_assembly,_chromosome:_5	GeneMark.hmm3	CDS	59852890	59853120	.	-	0	ID=g19630.t1.CDS2;Parent=g19630.t1;
OY759172.1_Sturmia_bella_genome_assembly,_chromosome:_5	GeneMark.hmm3	exon	59852890	59853120	0	-	.	ID=g19630.t1.exon2;Parent=g19630.t1;
OY759172.1_Sturmia_bella_genome_assembly,_chromosome:_5	GeneMark.hmm3	intron	59853121	59853756	.	-	1	ID=g19630.t1.intron2;Parent=g19630.t1;
OY759172.1_Sturmia_bella_genome_assembly,_chromosome:_5	GeneMark.hmm3	CDS	59853757	59854159	.	-	1	ID=g19630.t1.CDS3;Parent=g19630.t1;
OY759172.1_Sturmia_bella_genome_assembly,_chromosome:_5	GeneMark.hmm3	exon	59853757	59854159	0	-	.	ID=g19630.t1.exon3;Parent=g19630.t1;
OY759172.1_Sturmia_bella_genome_assembly,_chromosome:_5	GeneMark.hmm3	intron	59854160	59854224	.	-	0	ID=g19630.t1.intron3;Parent=g19630.t1;
OY759172.1_Sturmia_bella_genome_assembly,_chromosome:_5	GeneMark.hmm3	CDS	59854225	59854439	.	-	0	ID=g19630.t1.CDS4;Parent=g19630.t1;
OY759172.1_Sturmia_bella_genome_assembly,_chromosome:_5	GeneMark.hmm3	exon	59854225	59854439	0	-	.	ID=g19630.t1.exon4;Parent=g19630.t1;
OY759172.1_Sturmia_bella_genome_assembly,_chromosome:_5	GeneMark.hmm3	intron	59854440	59854573	.	-	2	ID=g19630.t1.intron4;Parent=g19630.t1;
OY759172.1_Sturmia_bella_genome_assembly,_chromosome:_5	GeneMark.hmm3	CDS	59854574	59854770	.	-	2	ID=g19630.t1.CDS5;Parent=g19630.t1;
OY759172.1_Sturmia_bella_genome_assembly,_chromosome:_5	GeneMark.hmm3	exon	59854574	59854770	0	-	.	ID=g19630.t1.exon5;Parent=g19630.t1;
OY759172.1_Sturmia_bella_genome_assembly,_chromosome:_5	GeneMark.hmm3	intron	59854771	59854954	.	-	0	ID=g19630.t1.intron5;Parent=g19630.t1;
OY759172.1_Sturmia_bella_genome_assembly,_chromosome:_5	GeneMark.hmm3	CDS	59854955	59855720	.	-	0	ID=g19630.t1.CDS6;Parent=g19630.t1;
OY759172.1_Sturmia_bella_genome_assembly,_chromosome:_5	GeneMark.hmm3	exon	59854955	59855720	0	-	.	ID=g19630.t1.exon6;Parent=g19630.t1;
OY759172.1_Sturmia_bella_genome_assembly,_chromosome:_5	GeneMark.hmm3	start_codon	59855718	59855720	.	-	0	ID=g19630.t1.start1;Parent=g19630.t1;
OY759172.1_Sturmia_bella_genome_assembly,_chromosome:_5	AUGUSTUS	gene	59859005	59859406	.	-	.	ID=g19631;
OY759172.1_Sturmia_bella_genome_assembly,_chromosome:_5	AUGUSTUS	mRNA	59859005	59859406	1	-	.	ID=g19631.t1;Parent=g19631;
OY759172.1_Sturmia_bella_genome_assembly,_chromosome:_5	AUGUSTUS	stop_codon	59859005	59859007	.	-	0	ID=g19631.t1.stop1;Parent=g19631.t1;
OY759172.1_Sturmia_bella_genome_assembly,_chromosome:_5	AUGUSTUS	CDS	59859005	59859406	1	-	0	ID=g19631.t1.CDS1;Parent=g19631.t1;
OY759172.1_Sturmia_bella_genome_assembly,_chromosome:_5	AUGUSTUS	exon	59859005	59859406	.	-	.	ID=g19631.t1.exon1;Parent=g19631.t1;
OY759172.1_Sturmia_bella_genome_assembly,_chromosome:_5	AUGUSTUS	start_codon	59859404	59859406	.	-	0	ID=g19631.t1.start1;Parent=g19631.t1;
OY759172.1_Sturmia_bella_genome_assembly,_chromosome:_5	AUGUSTUS	gene	59860962	59863583	.	-	.	ID=g19632;
OY759172.1_Sturmia_bella_genome_assembly,_chromosome:_5	AUGUSTUS	mRNA	59860962	59863583	1	-	.	ID=g19632.t1;Parent=g19632;
OY759172.1_Sturmia_bella_genome_assembly,_chromosome:_5	AUGUSTUS	stop_codon	59860962	59860964	.	-	0	ID=g19632.t1.stop1;Parent=g19632.t1;
OY759172.1_Sturmia_bella_genome_assembly,_chromosome:_5	AUGUSTUS	CDS	59860962	59861015	1	-	0	ID=g19632.t1.CDS1;Parent=g19632.t1;
OY759172.1_Sturmia_bella_genome_assembly,_chromosome:_5	AUGUSTUS	exon	59860962	59861015	.	-	.	ID=g19632.t1.exon1;Parent=g19632.t1;
OY759172.1_Sturmia_bella_genome_assembly,_chromosome:_5	AUGUSTUS	intron	59861016	59861080	1	-	.	ID=g19632.t1.intron1;Parent=g19632.t1;
OY759172.1_Sturmia_bella_genome_assembly,_chromosome:_5	AUGUSTUS	CDS	59861081	59861296	1	-	0	ID=g19632.t1.CDS2;Parent=g19632.t1;
OY759172.1_Sturmia_bella_genome_assembly,_chromosome:_5	AUGUSTUS	exon	59861081	59861296	.	-	.	ID=g19632.t1.exon2;Parent=g19632.t1;
OY759172.1_Sturmia_bella_genome_assembly,_chromosome:_5	AUGUSTUS	intron	59861297	59861648	1	-	.	ID=g19632.t1.intron2;Parent=g19632.t1;
OY759172.1_Sturmia_bella_genome_assembly,_chromosome:_5	AUGUSTUS	CDS	59861649	59862042	1	-	1	ID=g19632.t1.CDS3;Parent=g19632.t1;
OY759172.1_Sturmia_bella_genome_assembly,_chromosome:_5	AUGUSTUS	exon	59861649	59862042	.	-	.	ID=g19632.t1.exon3;Parent=g19632.t1;
OY759172.1_Sturmia_bella_genome_assembly,_chromosome:_5	AUGUSTUS	intron	59862043	59862117	1	-	.	ID=g19632.t1.intron3;Parent=g19632.t1;
OY759172.1_Sturmia_bella_genome_assembly,_chromosome:_5	AUGUSTUS	CDS	59862118	59862332	1	-	0	ID=g19632.t1.CDS4;Parent=g19632.t1;
OY759172.1_Sturmia_bella_genome_assembly,_chromosome:_5	AUGUSTUS	exon	59862118	59862332	.	-	.	ID=g19632.t1.exon4;Parent=g19632.t1;
OY759172.1_Sturmia_bella_genome_assembly,_chromosome:_5	AUGUSTUS	intron	59862333	59862432	1	-	.	ID=g19632.t1.intron4;Parent=g19632.t1;
OY759172.1_Sturmia_bella_genome_assembly,_chromosome:_5	AUGUSTUS	CDS	59862433	59862629	1	-	2	ID=g19632.t1.CDS5;Parent=g19632.t1;
OY759172.1_Sturmia_bella_genome_assembly,_chromosome:_5	AUGUSTUS	exon	59862433	59862629	.	-	.	ID=g19632.t1.exon5;Parent=g19632.t1;
OY759172.1_Sturmia_bella_genome_assembly,_chromosome:_5	AUGUSTUS	intron	59862630	59862817	1	-	.	ID=g19632.t1.intron5;Parent=g19632.t1;
OY759172.1_Sturmia_bella_genome_assembly,_chromosome:_5	AUGUSTUS	CDS	59862818	59863583	1	-	0	ID=g19632.t1.CDS6;Parent=g19632.t1;
OY759172.1_Sturmia_bella_genome_assembly,_chromosome:_5	AUGUSTUS	exon	59862818	59863583	.	-	.	ID=g19632.t1.exon6;Parent=g19632.t1;
OY759172.1_Sturmia_bella_genome_assembly,_chromosome:_5	AUGUSTUS	start_codon	59863581	59863583	.	-	0	ID=g19632.t1.start1;Parent=g19632.t1;
OY759172.1_Sturmia_bella_genome_assembly,_chromosome:_5	GeneMark.hmm3	mRNA	59861048	59863583	.	-	.	ID=g19632.t2;Parent=g19632;
OY759172.1_Sturmia_bella_genome_assembly,_chromosome:_5	GeneMark.hmm3	stop_codon	59861048	59861050	.	-	0	ID=g19632.t2.stop1;Parent=g19632.t2;
OY759172.1_Sturmia_bella_genome_assembly,_chromosome:_5	GeneMark.hmm3	CDS	59861048	59861296	.	-	0	ID=g19632.t2.CDS1;Parent=g19632.t2;
OY759172.1_Sturmia_bella_genome_assembly,_chromosome:_5	GeneMark.hmm3	exon	59861048	59861296	0	-	.	ID=g19632.t2.exon1;Parent=g19632.t2;
OY759172.1_Sturmia_bella_genome_assembly,_chromosome:_5	GeneMark.hmm3	intron	59861297	59861648	.	-	1	ID=g19632.t2.intron1;Parent=g19632.t2;
OY759172.1_Sturmia_bella_genome_assembly,_chromosome:_5	GeneMark.hmm3	CDS	59861649	59862042	.	-	1	ID=g19632.t2.CDS2;Parent=g19632.t2;
OY759172.1_Sturmia_bella_genome_assembly,_chromosome:_5	GeneMark.hmm3	exon	59861649	59862042	0	-	.	ID=g19632.t2.exon2;Parent=g19632.t2;
OY759172.1_Sturmia_bella_genome_assembly,_chromosome:_5	GeneMark.hmm3	intron	59862043	59862117	.	-	0	ID=g19632.t2.intron2;Parent=g19632.t2;
OY759172.1_Sturmia_bella_genome_assembly,_chromosome:_5	GeneMark.hmm3	CDS	59862118	59862332	.	-	0	ID=g19632.t2.CDS3;Parent=g19632.t2;
OY759172.1_Sturmia_bella_genome_assembly,_chromosome:_5	GeneMark.hmm3	exon	59862118	59862332	0	-	.	ID=g19632.t2.exon3;Parent=g19632.t2;
OY759172.1_Sturmia_bella_genome_assembly,_chromosome:_5	GeneMark.hmm3	intron	59862333	59862432	.	-	2	ID=g19632.t2.intron3;Parent=g19632.t2;
OY759172.1_Sturmia_bella_genome_assembly,_chromosome:_5	GeneMark.hmm3	CDS	59862433	59862629	.	-	2	ID=g19632.t2.CDS4;Parent=g19632.t2;
OY759172.1_Sturmia_bella_genome_assembly,_chromosome:_5	GeneMark.hmm3	exon	59862433	59862629	0	-	.	ID=g19632.t2.exon4;Parent=g19632.t2;
OY759172.1_Sturmia_bella_genome_assembly,_chromosome:_5	GeneMark.hmm3	intron	59862630	59862817	.	-	0	ID=g19632.t2.intron4;Parent=g19632.t2;
OY759172.1_Sturmia_bella_genome_assembly,_chromosome:_5	GeneMark.hmm3	CDS	59862818	59863583	.	-	0	ID=g19632.t2.CDS5;Parent=g19632.t2;
OY759172.1_Sturmia_bella_genome_assembly,_chromosome:_5	GeneMark.hmm3	exon	59862818	59863583	0	-	.	ID=g19632.t2.exon5;Parent=g19632.t2;
OY759172.1_Sturmia_bella_genome_assembly,_chromosome:_5	GeneMark.hmm3	start_codon	59863581	59863583	.	-	0	ID=g19632.t2.start1;Parent=g19632.t2;
OY759172.1_Sturmia_bella_genome_assembly,_chromosome:_5	AUGUSTUS	gene	59866886	59869049	.	+	.	ID=g19633;
OY759172.1_Sturmia_bella_genome_assembly,_chromosome:_5	AUGUSTUS	mRNA	59866886	59869049	1	+	.	ID=g19633.t1;Parent=g19633;
OY759172.1_Sturmia_bella_genome_assembly,_chromosome:_5	AUGUSTUS	start_codon	59866886	59866888	.	+	0	ID=g19633.t1.start1;Parent=g19633.t1;
OY759172.1_Sturmia_bella_genome_assembly,_chromosome:_5	AUGUSTUS	CDS	59866886	59867226	1	+	0	ID=g19633.t1.CDS1;Parent=g19633.t1;
OY759172.1_Sturmia_bella_genome_assembly,_chromosome:_5	AUGUSTUS	exon	59866886	59867226	.	+	.	ID=g19633.t1.exon1;Parent=g19633.t1;
OY759172.1_Sturmia_bella_genome_assembly,_chromosome:_5	AUGUSTUS	intron	59867227	59867447	1	+	.	ID=g19633.t1.intron1;Parent=g19633.t1;
OY759172.1_Sturmia_bella_genome_assembly,_chromosome:_5	AUGUSTUS	CDS	59867448	59867943	1	+	1	ID=g19633.t1.CDS2;Parent=g19633.t1;
OY759172.1_Sturmia_bella_genome_assembly,_chromosome:_5	AUGUSTUS	exon	59867448	59867943	.	+	.	ID=g19633.t1.exon2;Parent=g19633.t1;
OY759172.1_Sturmia_bella_genome_assembly,_chromosome:_5	AUGUSTUS	intron	59867944	59868001	1	+	.	ID=g19633.t1.intron2;Parent=g19633.t1;
OY759172.1_Sturmia_bella_genome_assembly,_chromosome:_5	AUGUSTUS	CDS	59868002	59868207	1	+	0	ID=g19633.t1.CDS3;Parent=g19633.t1;
OY759172.1_Sturmia_bella_genome_assembly,_chromosome:_5	AUGUSTUS	exon	59868002	59868207	.	+	.	ID=g19633.t1.exon3;Parent=g19633.t1;
OY759172.1_Sturmia_bella_genome_assembly,_chromosome:_5	AUGUSTUS	intron	59868208	59868271	1	+	.	ID=g19633.t1.intron3;Parent=g19633.t1;
OY759172.1_Sturmia_bella_genome_assembly,_chromosome:_5	AUGUSTUS	CDS	59868272	59868401	1	+	1	ID=g19633.t1.CDS4;Parent=g19633.t1;
OY759172.1_Sturmia_bella_genome_assembly,_chromosome:_5	AUGUSTUS	exon	59868272	59868401	.	+	.	ID=g19633.t1.exon4;Parent=g19633.t1;
OY759172.1_Sturmia_bella_genome_assembly,_chromosome:_5	AUGUSTUS	intron	59868402	59868490	1	+	.	ID=g19633.t1.intron4;Parent=g19633.t1;
OY759172.1_Sturmia_bella_genome_assembly,_chromosome:_5	AUGUSTUS	CDS	59868491	59868794	1	+	0	ID=g19633.t1.CDS5;Parent=g19633.t1;
OY759172.1_Sturmia_bella_genome_assembly,_chromosome:_5	AUGUSTUS	exon	59868491	59868794	.	+	.	ID=g19633.t1.exon5;Parent=g19633.t1;
OY759172.1_Sturmia_bella_genome_assembly,_chromosome:_5	AUGUSTUS	intron	59868795	59868903	1	+	.	ID=g19633.t1.intron5;Parent=g19633.t1;
OY759172.1_Sturmia_bella_genome_assembly,_chromosome:_5	AUGUSTUS	CDS	59868904	59869049	1	+	2	ID=g19633.t1.CDS6;Parent=g19633.t1;
OY759172.1_Sturmia_bella_genome_assembly,_chromosome:_5	AUGUSTUS	exon	59868904	59869049	.	+	.	ID=g19633.t1.exon6;Parent=g19633.t1;
OY759172.1_Sturmia_bella_genome_assembly,_chromosome:_5	AUGUSTUS	stop_codon	59869047	59869049	.	+	0	ID=g19633.t1.stop1;Parent=g19633.t1;
OY759172.1_Sturmia_bella_genome_assembly,_chromosome:_5	AUGUSTUS	gene	59873397	59888033	.	-	.	ID=g19634;
OY759172.1_Sturmia_bella_genome_assembly,_chromosome:_5	AUGUSTUS	mRNA	59873397	59888033	0.96	-	.	ID=g19634.t1;Parent=g19634;
OY759172.1_Sturmia_bella_genome_assembly,_chromosome:_5	AUGUSTUS	stop_codon	59873397	59873399	.	-	0	ID=g19634.t1.stop1;Parent=g19634.t1;
OY759172.1_Sturmia_bella_genome_assembly,_chromosome:_5	AUGUSTUS	CDS	59873397	59873689	1	-	2	ID=g19634.t1.CDS1;Parent=g19634.t1;
OY759172.1_Sturmia_bella_genome_assembly,_chromosome:_5	AUGUSTUS	exon	59873397	59873689	.	-	.	ID=g19634.t1.exon1;Parent=g19634.t1;
OY759172.1_Sturmia_bella_genome_assembly,_chromosome:_5	AUGUSTUS	intron	59873690	59874179	1	-	.	ID=g19634.t1.intron1;Parent=g19634.t1;
OY759172.1_Sturmia_bella_genome_assembly,_chromosome:_5	AUGUSTUS	CDS	59874180	59876217	1	-	0	ID=g19634.t1.CDS2;Parent=g19634.t1;
OY759172.1_Sturmia_bella_genome_assembly,_chromosome:_5	AUGUSTUS	exon	59874180	59876217	.	-	.	ID=g19634.t1.exon2;Parent=g19634.t1;
OY759172.1_Sturmia_bella_genome_assembly,_chromosome:_5	AUGUSTUS	intron	59876218	59878039	1	-	.	ID=g19634.t1.intron2;Parent=g19634.t1;
OY759172.1_Sturmia_bella_genome_assembly,_chromosome:_5	AUGUSTUS	CDS	59878040	59878228	1	-	0	ID=g19634.t1.CDS3;Parent=g19634.t1;
OY759172.1_Sturmia_bella_genome_assembly,_chromosome:_5	AUGUSTUS	exon	59878040	59878228	.	-	.	ID=g19634.t1.exon3;Parent=g19634.t1;
OY759172.1_Sturmia_bella_genome_assembly,_chromosome:_5	AUGUSTUS	intron	59878229	59878365	1	-	.	ID=g19634.t1.intron3;Parent=g19634.t1;
OY759172.1_Sturmia_bella_genome_assembly,_chromosome:_5	AUGUSTUS	CDS	59878366	59878590	1	-	0	ID=g19634.t1.CDS4;Parent=g19634.t1;
OY759172.1_Sturmia_bella_genome_assembly,_chromosome:_5	AUGUSTUS	exon	59878366	59878590	.	-	.	ID=g19634.t1.exon4;Parent=g19634.t1;
OY759172.1_Sturmia_bella_genome_assembly,_chromosome:_5	AUGUSTUS	intron	59878591	59884252	1	-	.	ID=g19634.t1.intron4;Parent=g19634.t1;
OY759172.1_Sturmia_bella_genome_assembly,_chromosome:_5	AUGUSTUS	CDS	59884253	59884420	1	-	0	ID=g19634.t1.CDS5;Parent=g19634.t1;
OY759172.1_Sturmia_bella_genome_assembly,_chromosome:_5	AUGUSTUS	exon	59884253	59884420	.	-	.	ID=g19634.t1.exon5;Parent=g19634.t1;
OY759172.1_Sturmia_bella_genome_assembly,_chromosome:_5	AUGUSTUS	intron	59884421	59884541	1	-	.	ID=g19634.t1.intron5;Parent=g19634.t1;
OY759172.1_Sturmia_bella_genome_assembly,_chromosome:_5	AUGUSTUS	CDS	59884542	59884745	1	-	0	ID=g19634.t1.CDS6;Parent=g19634.t1;
OY759172.1_Sturmia_bella_genome_assembly,_chromosome:_5	AUGUSTUS	exon	59884542	59884745	.	-	.	ID=g19634.t1.exon6;Parent=g19634.t1;
OY759172.1_Sturmia_bella_genome_assembly,_chromosome:_5	AUGUSTUS	intron	59884746	59884864	1	-	.	ID=g19634.t1.intron6;Parent=g19634.t1;
OY759172.1_Sturmia_bella_genome_assembly,_chromosome:_5	AUGUSTUS	CDS	59884865	59885361	1	-	2	ID=g19634.t1.CDS7;Parent=g19634.t1;
OY759172.1_Sturmia_bella_genome_assembly,_chromosome:_5	AUGUSTUS	exon	59884865	59885361	.	-	.	ID=g19634.t1.exon7;Parent=g19634.t1;
OY759172.1_Sturmia_bella_genome_assembly,_chromosome:_5	AUGUSTUS	intron	59885362	59888020	1	-	.	ID=g19634.t1.intron7;Parent=g19634.t1;
OY759172.1_Sturmia_bella_genome_assembly,_chromosome:_5	AUGUSTUS	CDS	59888021	59888033	0.96	-	0	ID=g19634.t1.CDS8;Parent=g19634.t1;
OY759172.1_Sturmia_bella_genome_assembly,_chromosome:_5	AUGUSTUS	exon	59888021	59888033	.	-	.	ID=g19634.t1.exon8;Parent=g19634.t1;
OY759172.1_Sturmia_bella_genome_assembly,_chromosome:_5	AUGUSTUS	start_codon	59888031	59888033	.	-	0	ID=g19634.t1.start1;Parent=g19634.t1;
OY759172.1_Sturmia_bella_genome_assembly,_chromosome:_5	AUGUSTUS	mRNA	59873397	59886324	0.52	-	.	ID=g19634.t2;Parent=g19634;
OY759172.1_Sturmia_bella_genome_assembly,_chromosome:_5	AUGUSTUS	stop_codon	59873397	59873399	.	-	0	ID=g19634.t2.stop1;Parent=g19634.t2;
OY759172.1_Sturmia_bella_genome_assembly,_chromosome:_5	AUGUSTUS	CDS	59873397	59873689	1	-	2	ID=g19634.t2.CDS1;Parent=g19634.t2;
OY759172.1_Sturmia_bella_genome_assembly,_chromosome:_5	AUGUSTUS	exon	59873397	59873689	.	-	.	ID=g19634.t2.exon1;Parent=g19634.t2;
OY759172.1_Sturmia_bella_genome_assembly,_chromosome:_5	AUGUSTUS	intron	59873690	59874179	1	-	.	ID=g19634.t2.intron1;Parent=g19634.t2;
OY759172.1_Sturmia_bella_genome_assembly,_chromosome:_5	AUGUSTUS	CDS	59874180	59876217	1	-	0	ID=g19634.t2.CDS2;Parent=g19634.t2;
OY759172.1_Sturmia_bella_genome_assembly,_chromosome:_5	AUGUSTUS	exon	59874180	59876217	.	-	.	ID=g19634.t2.exon2;Parent=g19634.t2;
OY759172.1_Sturmia_bella_genome_assembly,_chromosome:_5	AUGUSTUS	intron	59876218	59878039	1	-	.	ID=g19634.t2.intron2;Parent=g19634.t2;
OY759172.1_Sturmia_bella_genome_assembly,_chromosome:_5	AUGUSTUS	CDS	59878040	59878228	1	-	0	ID=g19634.t2.CDS3;Parent=g19634.t2;
OY759172.1_Sturmia_bella_genome_assembly,_chromosome:_5	AUGUSTUS	exon	59878040	59878228	.	-	.	ID=g19634.t2.exon3;Parent=g19634.t2;
OY759172.1_Sturmia_bella_genome_assembly,_chromosome:_5	AUGUSTUS	intron	59878229	59878365	1	-	.	ID=g19634.t2.intron3;Parent=g19634.t2;
OY759172.1_Sturmia_bella_genome_assembly,_chromosome:_5	AUGUSTUS	CDS	59878366	59878590	1	-	0	ID=g19634.t2.CDS4;Parent=g19634.t2;
OY759172.1_Sturmia_bella_genome_assembly,_chromosome:_5	AUGUSTUS	exon	59878366	59878590	.	-	.	ID=g19634.t2.exon4;Parent=g19634.t2;
OY759172.1_Sturmia_bella_genome_assembly,_chromosome:_5	AUGUSTUS	intron	59878591	59884252	1	-	.	ID=g19634.t2.intron4;Parent=g19634.t2;
OY759172.1_Sturmia_bella_genome_assembly,_chromosome:_5	AUGUSTUS	CDS	59884253	59884420	1	-	0	ID=g19634.t2.CDS5;Parent=g19634.t2;
OY759172.1_Sturmia_bella_genome_assembly,_chromosome:_5	AUGUSTUS	exon	59884253	59884420	.	-	.	ID=g19634.t2.exon5;Parent=g19634.t2;
OY759172.1_Sturmia_bella_genome_assembly,_chromosome:_5	AUGUSTUS	intron	59884421	59884541	1	-	.	ID=g19634.t2.intron5;Parent=g19634.t2;
OY759172.1_Sturmia_bella_genome_assembly,_chromosome:_5	AUGUSTUS	CDS	59884542	59884745	1	-	0	ID=g19634.t2.CDS6;Parent=g19634.t2;
OY759172.1_Sturmia_bella_genome_assembly,_chromosome:_5	AUGUSTUS	exon	59884542	59884745	.	-	.	ID=g19634.t2.exon6;Parent=g19634.t2;
OY759172.1_Sturmia_bella_genome_assembly,_chromosome:_5	AUGUSTUS	intron	59884746	59884864	1	-	.	ID=g19634.t2.intron6;Parent=g19634.t2;
OY759172.1_Sturmia_bella_genome_assembly,_chromosome:_5	AUGUSTUS	CDS	59884865	59885361	1	-	2	ID=g19634.t2.CDS7;Parent=g19634.t2;
OY759172.1_Sturmia_bella_genome_assembly,_chromosome:_5	AUGUSTUS	exon	59884865	59885361	.	-	.	ID=g19634.t2.exon7;Parent=g19634.t2;
OY759172.1_Sturmia_bella_genome_assembly,_chromosome:_5	AUGUSTUS	intron	59885362	59886221	1	-	.	ID=g19634.t2.intron7;Parent=g19634.t2;
OY759172.1_Sturmia_bella_genome_assembly,_chromosome:_5	AUGUSTUS	CDS	59886222	59886324	0.52	-	0	ID=g19634.t2.CDS8;Parent=g19634.t2;
OY759172.1_Sturmia_bella_genome_assembly,_chromosome:_5	AUGUSTUS	exon	59886222	59886324	.	-	.	ID=g19634.t2.exon8;Parent=g19634.t2;
OY759172.1_Sturmia_bella_genome_assembly,_chromosome:_5	AUGUSTUS	start_codon	59886322	59886324	.	-	0	ID=g19634.t2.start1;Parent=g19634.t2;
OY759172.1_Sturmia_bella_genome_assembly,_chromosome:_5	AUGUSTUS	mRNA	59873397	59888033	0.97	-	.	ID=g19634.t3;Parent=g19634;
OY759172.1_Sturmia_bella_genome_assembly,_chromosome:_5	AUGUSTUS	stop_codon	59873397	59873399	.	-	0	ID=g19634.t3.stop1;Parent=g19634.t3;
OY759172.1_Sturmia_bella_genome_assembly,_chromosome:_5	AUGUSTUS	CDS	59873397	59873689	1	-	2	ID=g19634.t3.CDS1;Parent=g19634.t3;
OY759172.1_Sturmia_bella_genome_assembly,_chromosome:_5	AUGUSTUS	exon	59873397	59873689	.	-	.	ID=g19634.t3.exon1;Parent=g19634.t3;
OY759172.1_Sturmia_bella_genome_assembly,_chromosome:_5	AUGUSTUS	intron	59873690	59874179	1	-	.	ID=g19634.t3.intron1;Parent=g19634.t3;
OY759172.1_Sturmia_bella_genome_assembly,_chromosome:_5	AUGUSTUS	CDS	59874180	59876217	1	-	0	ID=g19634.t3.CDS2;Parent=g19634.t3;
OY759172.1_Sturmia_bella_genome_assembly,_chromosome:_5	AUGUSTUS	exon	59874180	59876217	.	-	.	ID=g19634.t3.exon2;Parent=g19634.t3;
OY759172.1_Sturmia_bella_genome_assembly,_chromosome:_5	AUGUSTUS	intron	59876218	59878039	1	-	.	ID=g19634.t3.intron2;Parent=g19634.t3;
OY759172.1_Sturmia_bella_genome_assembly,_chromosome:_5	AUGUSTUS	CDS	59878040	59878228	1	-	0	ID=g19634.t3.CDS3;Parent=g19634.t3;
OY759172.1_Sturmia_bella_genome_assembly,_chromosome:_5	AUGUSTUS	exon	59878040	59878228	.	-	.	ID=g19634.t3.exon3;Parent=g19634.t3;
OY759172.1_Sturmia_bella_genome_assembly,_chromosome:_5	AUGUSTUS	intron	59878229	59878365	1	-	.	ID=g19634.t3.intron3;Parent=g19634.t3;
OY759172.1_Sturmia_bella_genome_assembly,_chromosome:_5	AUGUSTUS	CDS	59878366	59878590	1	-	0	ID=g19634.t3.CDS4;Parent=g19634.t3;
OY759172.1_Sturmia_bella_genome_assembly,_chromosome:_5	AUGUSTUS	exon	59878366	59878590	.	-	.	ID=g19634.t3.exon4;Parent=g19634.t3;
OY759172.1_Sturmia_bella_genome_assembly,_chromosome:_5	AUGUSTUS	intron	59878591	59880529	1	-	.	ID=g19634.t3.intron4;Parent=g19634.t3;
OY759172.1_Sturmia_bella_genome_assembly,_chromosome:_5	AUGUSTUS	CDS	59880530	59881222	1	-	0	ID=g19634.t3.CDS5;Parent=g19634.t3;
OY759172.1_Sturmia_bella_genome_assembly,_chromosome:_5	AUGUSTUS	exon	59880530	59881222	.	-	.	ID=g19634.t3.exon5;Parent=g19634.t3;
OY759172.1_Sturmia_bella_genome_assembly,_chromosome:_5	AUGUSTUS	intron	59881223	59884252	1	-	.	ID=g19634.t3.intron5;Parent=g19634.t3;
OY759172.1_Sturmia_bella_genome_assembly,_chromosome:_5	AUGUSTUS	CDS	59884253	59884420	1	-	0	ID=g19634.t3.CDS6;Parent=g19634.t3;
OY759172.1_Sturmia_bella_genome_assembly,_chromosome:_5	AUGUSTUS	exon	59884253	59884420	.	-	.	ID=g19634.t3.exon6;Parent=g19634.t3;
OY759172.1_Sturmia_bella_genome_assembly,_chromosome:_5	AUGUSTUS	intron	59884421	59884541	1	-	.	ID=g19634.t3.intron6;Parent=g19634.t3;
OY759172.1_Sturmia_bella_genome_assembly,_chromosome:_5	AUGUSTUS	CDS	59884542	59884745	1	-	0	ID=g19634.t3.CDS7;Parent=g19634.t3;
OY759172.1_Sturmia_bella_genome_assembly,_chromosome:_5	AUGUSTUS	exon	59884542	59884745	.	-	.	ID=g19634.t3.exon7;Parent=g19634.t3;
OY759172.1_Sturmia_bella_genome_assembly,_chromosome:_5	AUGUSTUS	intron	59884746	59884864	1	-	.	ID=g19634.t3.intron7;Parent=g19634.t3;
OY759172.1_Sturmia_bella_genome_assembly,_chromosome:_5	AUGUSTUS	CDS	59884865	59885361	1	-	2	ID=g19634.t3.CDS8;Parent=g19634.t3;
OY759172.1_Sturmia_bella_genome_assembly,_chromosome:_5	AUGUSTUS	exon	59884865	59885361	.	-	.	ID=g19634.t3.exon8;Parent=g19634.t3;
OY759172.1_Sturmia_bella_genome_assembly,_chromosome:_5	AUGUSTUS	intron	59885362	59888020	1	-	.	ID=g19634.t3.intron8;Parent=g19634.t3;
OY759172.1_Sturmia_bella_genome_assembly,_chromosome:_5	AUGUSTUS	CDS	59888021	59888033	0.97	-	0	ID=g19634.t3.CDS9;Parent=g19634.t3;
OY759172.1_Sturmia_bella_genome_assembly,_chromosome:_5	AUGUSTUS	exon	59888021	59888033	.	-	.	ID=g19634.t3.exon9;Parent=g19634.t3;
OY759172.1_Sturmia_bella_genome_assembly,_chromosome:_5	AUGUSTUS	start_codon	59888031	59888033	.	-	0	ID=g19634.t3.start1;Parent=g19634.t3;
OY759172.1_Sturmia_bella_genome_assembly,_chromosome:_5	AUGUSTUS	gene	59890513	59890857	.	+	.	ID=g19635;
OY759172.1_Sturmia_bella_genome_assembly,_chromosome:_5	AUGUSTUS	mRNA	59890513	59890857	1	+	.	ID=g19635.t1;Parent=g19635;
OY759172.1_Sturmia_bella_genome_assembly,_chromosome:_5	AUGUSTUS	start_codon	59890513	59890515	.	+	0	ID=g19635.t1.start1;Parent=g19635.t1;
OY759172.1_Sturmia_bella_genome_assembly,_chromosome:_5	AUGUSTUS	CDS	59890513	59890857	1	+	0	ID=g19635.t1.CDS1;Parent=g19635.t1;
OY759172.1_Sturmia_bella_genome_assembly,_chromosome:_5	AUGUSTUS	exon	59890513	59890857	.	+	.	ID=g19635.t1.exon1;Parent=g19635.t1;
OY759172.1_Sturmia_bella_genome_assembly,_chromosome:_5	AUGUSTUS	stop_codon	59890855	59890857	.	+	0	ID=g19635.t1.stop1;Parent=g19635.t1;
OY759172.1_Sturmia_bella_genome_assembly,_chromosome:_5	AUGUSTUS	gene	59893676	59894230	.	+	.	ID=g19636;
OY759172.1_Sturmia_bella_genome_assembly,_chromosome:_5	AUGUSTUS	mRNA	59893676	59894230	0.99	+	.	ID=g19636.t1;Parent=g19636;
OY759172.1_Sturmia_bella_genome_assembly,_chromosome:_5	AUGUSTUS	start_codon	59893676	59893678	.	+	0	ID=g19636.t1.start1;Parent=g19636.t1;
OY759172.1_Sturmia_bella_genome_assembly,_chromosome:_5	AUGUSTUS	CDS	59893676	59894230	0.99	+	0	ID=g19636.t1.CDS1;Parent=g19636.t1;
OY759172.1_Sturmia_bella_genome_assembly,_chromosome:_5	AUGUSTUS	exon	59893676	59894230	.	+	.	ID=g19636.t1.exon1;Parent=g19636.t1;
OY759172.1_Sturmia_bella_genome_assembly,_chromosome:_5	AUGUSTUS	stop_codon	59894228	59894230	.	+	0	ID=g19636.t1.stop1;Parent=g19636.t1;
OY759172.1_Sturmia_bella_genome_assembly,_chromosome:_5	AUGUSTUS	gene	59923214	59923441	.	-	.	ID=g19637;
OY759172.1_Sturmia_bella_genome_assembly,_chromosome:_5	AUGUSTUS	mRNA	59923214	59923441	1	-	.	ID=g19637.t1;Parent=g19637;
OY759172.1_Sturmia_bella_genome_assembly,_chromosome:_5	AUGUSTUS	stop_codon	59923214	59923216	.	-	0	ID=g19637.t1.stop1;Parent=g19637.t1;
OY759172.1_Sturmia_bella_genome_assembly,_chromosome:_5	AUGUSTUS	CDS	59923214	59923441	1	-	0	ID=g19637.t1.CDS1;Parent=g19637.t1;
OY759172.1_Sturmia_bella_genome_assembly,_chromosome:_5	AUGUSTUS	exon	59923214	59923441	.	-	.	ID=g19637.t1.exon1;Parent=g19637.t1;
OY759172.1_Sturmia_bella_genome_assembly,_chromosome:_5	AUGUSTUS	start_codon	59923439	59923441	.	-	0	ID=g19637.t1.start1;Parent=g19637.t1;
OY759172.1_Sturmia_bella_genome_assembly,_chromosome:_5	AUGUSTUS	gene	59924331	59926897	.	+	.	ID=g19638;
OY759172.1_Sturmia_bella_genome_assembly,_chromosome:_5	AUGUSTUS	mRNA	59924331	59926897	1	+	.	ID=g19638.t1;Parent=g19638;
OY759172.1_Sturmia_bella_genome_assembly,_chromosome:_5	AUGUSTUS	start_codon	59924331	59924333	.	+	0	ID=g19638.t1.start1;Parent=g19638.t1;
OY759172.1_Sturmia_bella_genome_assembly,_chromosome:_5	AUGUSTUS	CDS	59924331	59924522	1	+	0	ID=g19638.t1.CDS1;Parent=g19638.t1;
OY759172.1_Sturmia_bella_genome_assembly,_chromosome:_5	AUGUSTUS	exon	59924331	59924522	.	+	.	ID=g19638.t1.exon1;Parent=g19638.t1;
OY759172.1_Sturmia_bella_genome_assembly,_chromosome:_5	AUGUSTUS	intron	59924523	59924580	1	+	.	ID=g19638.t1.intron1;Parent=g19638.t1;
OY759172.1_Sturmia_bella_genome_assembly,_chromosome:_5	AUGUSTUS	CDS	59924581	59924940	1	+	0	ID=g19638.t1.CDS2;Parent=g19638.t1;
OY759172.1_Sturmia_bella_genome_assembly,_chromosome:_5	AUGUSTUS	exon	59924581	59924940	.	+	.	ID=g19638.t1.exon2;Parent=g19638.t1;
OY759172.1_Sturmia_bella_genome_assembly,_chromosome:_5	AUGUSTUS	intron	59924941	59924996	1	+	.	ID=g19638.t1.intron2;Parent=g19638.t1;
OY759172.1_Sturmia_bella_genome_assembly,_chromosome:_5	AUGUSTUS	CDS	59924997	59925422	1	+	0	ID=g19638.t1.CDS3;Parent=g19638.t1;
OY759172.1_Sturmia_bella_genome_assembly,_chromosome:_5	AUGUSTUS	exon	59924997	59925422	.	+	.	ID=g19638.t1.exon3;Parent=g19638.t1;
OY759172.1_Sturmia_bella_genome_assembly,_chromosome:_5	AUGUSTUS	intron	59925423	59925478	1	+	.	ID=g19638.t1.intron3;Parent=g19638.t1;
OY759172.1_Sturmia_bella_genome_assembly,_chromosome:_5	AUGUSTUS	CDS	59925479	59925577	1	+	0	ID=g19638.t1.CDS4;Parent=g19638.t1;
OY759172.1_Sturmia_bella_genome_assembly,_chromosome:_5	AUGUSTUS	exon	59925479	59925577	.	+	.	ID=g19638.t1.exon4;Parent=g19638.t1;
OY759172.1_Sturmia_bella_genome_assembly,_chromosome:_5	AUGUSTUS	intron	59925578	59925933	1	+	.	ID=g19638.t1.intron4;Parent=g19638.t1;
OY759172.1_Sturmia_bella_genome_assembly,_chromosome:_5	AUGUSTUS	CDS	59925934	59926368	1	+	0	ID=g19638.t1.CDS5;Parent=g19638.t1;
OY759172.1_Sturmia_bella_genome_assembly,_chromosome:_5	AUGUSTUS	exon	59925934	59926368	.	+	.	ID=g19638.t1.exon5;Parent=g19638.t1;
OY759172.1_Sturmia_bella_genome_assembly,_chromosome:_5	AUGUSTUS	intron	59926369	59926437	1	+	.	ID=g19638.t1.intron5;Parent=g19638.t1;
OY759172.1_Sturmia_bella_genome_assembly,_chromosome:_5	AUGUSTUS	CDS	59926438	59926677	1	+	0	ID=g19638.t1.CDS6;Parent=g19638.t1;
OY759172.1_Sturmia_bella_genome_assembly,_chromosome:_5	AUGUSTUS	exon	59926438	59926677	.	+	.	ID=g19638.t1.exon6;Parent=g19638.t1;
OY759172.1_Sturmia_bella_genome_assembly,_chromosome:_5	AUGUSTUS	intron	59926678	59926732	1	+	.	ID=g19638.t1.intron6;Parent=g19638.t1;
OY759172.1_Sturmia_bella_genome_assembly,_chromosome:_5	AUGUSTUS	CDS	59926733	59926897	1	+	0	ID=g19638.t1.CDS7;Parent=g19638.t1;
OY759172.1_Sturmia_bella_genome_assembly,_chromosome:_5	AUGUSTUS	exon	59926733	59926897	.	+	.	ID=g19638.t1.exon7;Parent=g19638.t1;
OY759172.1_Sturmia_bella_genome_assembly,_chromosome:_5	AUGUSTUS	stop_codon	59926895	59926897	.	+	0	ID=g19638.t1.stop1;Parent=g19638.t1;
OY759172.1_Sturmia_bella_genome_assembly,_chromosome:_5	AUGUSTUS	gene	59928290	59928904	.	+	.	ID=g19639;
OY759172.1_Sturmia_bella_genome_assembly,_chromosome:_5	AUGUSTUS	mRNA	59928290	59928904	1	+	.	ID=g19639.t1;Parent=g19639;
OY759172.1_Sturmia_bella_genome_assembly,_chromosome:_5	AUGUSTUS	start_codon	59928290	59928292	.	+	0	ID=g19639.t1.start1;Parent=g19639.t1;
OY759172.1_Sturmia_bella_genome_assembly,_chromosome:_5	AUGUSTUS	CDS	59928290	59928440	1	+	0	ID=g19639.t1.CDS1;Parent=g19639.t1;
OY759172.1_Sturmia_bella_genome_assembly,_chromosome:_5	AUGUSTUS	exon	59928290	59928440	.	+	.	ID=g19639.t1.exon1;Parent=g19639.t1;
OY759172.1_Sturmia_bella_genome_assembly,_chromosome:_5	AUGUSTUS	intron	59928441	59928776	1	+	.	ID=g19639.t1.intron1;Parent=g19639.t1;
OY759172.1_Sturmia_bella_genome_assembly,_chromosome:_5	AUGUSTUS	CDS	59928777	59928904	1	+	2	ID=g19639.t1.CDS2;Parent=g19639.t1;
OY759172.1_Sturmia_bella_genome_assembly,_chromosome:_5	AUGUSTUS	exon	59928777	59928904	.	+	.	ID=g19639.t1.exon2;Parent=g19639.t1;
OY759172.1_Sturmia_bella_genome_assembly,_chromosome:_5	AUGUSTUS	stop_codon	59928902	59928904	.	+	0	ID=g19639.t1.stop1;Parent=g19639.t1;
OY759172.1_Sturmia_bella_genome_assembly,_chromosome:_5	AUGUSTUS	gene	59929048	59930224	.	-	.	ID=g19640;
OY759172.1_Sturmia_bella_genome_assembly,_chromosome:_5	AUGUSTUS	mRNA	59929048	59930224	1	-	.	ID=g19640.t1;Parent=g19640;
OY759172.1_Sturmia_bella_genome_assembly,_chromosome:_5	AUGUSTUS	stop_codon	59929048	59929050	.	-	0	ID=g19640.t1.stop1;Parent=g19640.t1;
OY759172.1_Sturmia_bella_genome_assembly,_chromosome:_5	AUGUSTUS	CDS	59929048	59929101	1	-	0	ID=g19640.t1.CDS1;Parent=g19640.t1;
OY759172.1_Sturmia_bella_genome_assembly,_chromosome:_5	AUGUSTUS	exon	59929048	59929101	.	-	.	ID=g19640.t1.exon1;Parent=g19640.t1;
OY759172.1_Sturmia_bella_genome_assembly,_chromosome:_5	AUGUSTUS	intron	59929102	59929159	1	-	.	ID=g19640.t1.intron1;Parent=g19640.t1;
OY759172.1_Sturmia_bella_genome_assembly,_chromosome:_5	AUGUSTUS	CDS	59929160	59929342	1	-	0	ID=g19640.t1.CDS2;Parent=g19640.t1;
OY759172.1_Sturmia_bella_genome_assembly,_chromosome:_5	AUGUSTUS	exon	59929160	59929342	.	-	.	ID=g19640.t1.exon2;Parent=g19640.t1;
OY759172.1_Sturmia_bella_genome_assembly,_chromosome:_5	AUGUSTUS	intron	59929343	59929395	1	-	.	ID=g19640.t1.intron2;Parent=g19640.t1;
OY759172.1_Sturmia_bella_genome_assembly,_chromosome:_5	AUGUSTUS	CDS	59929396	59929980	1	-	0	ID=g19640.t1.CDS3;Parent=g19640.t1;
OY759172.1_Sturmia_bella_genome_assembly,_chromosome:_5	AUGUSTUS	exon	59929396	59929980	.	-	.	ID=g19640.t1.exon3;Parent=g19640.t1;
OY759172.1_Sturmia_bella_genome_assembly,_chromosome:_5	AUGUSTUS	intron	59929981	59930044	1	-	.	ID=g19640.t1.intron3;Parent=g19640.t1;
OY759172.1_Sturmia_bella_genome_assembly,_chromosome:_5	AUGUSTUS	CDS	59930045	59930224	1	-	0	ID=g19640.t1.CDS4;Parent=g19640.t1;
OY759172.1_Sturmia_bella_genome_assembly,_chromosome:_5	AUGUSTUS	exon	59930045	59930224	.	-	.	ID=g19640.t1.exon4;Parent=g19640.t1;
OY759172.1_Sturmia_bella_genome_assembly,_chromosome:_5	AUGUSTUS	start_codon	59930222	59930224	.	-	0	ID=g19640.t1.start1;Parent=g19640.t1;
OY759172.1_Sturmia_bella_genome_assembly,_chromosome:_5	AUGUSTUS	gene	59931375	59932769	.	-	.	ID=g19641;
OY759172.1_Sturmia_bella_genome_assembly,_chromosome:_5	AUGUSTUS	mRNA	59931375	59932769	1	-	.	ID=g19641.t1;Parent=g19641;
OY759172.1_Sturmia_bella_genome_assembly,_chromosome:_5	AUGUSTUS	stop_codon	59931375	59931377	.	-	0	ID=g19641.t1.stop1;Parent=g19641.t1;
OY759172.1_Sturmia_bella_genome_assembly,_chromosome:_5	AUGUSTUS	CDS	59931375	59932769	1	-	0	ID=g19641.t1.CDS1;Parent=g19641.t1;
OY759172.1_Sturmia_bella_genome_assembly,_chromosome:_5	AUGUSTUS	exon	59931375	59932769	.	-	.	ID=g19641.t1.exon1;Parent=g19641.t1;
OY759172.1_Sturmia_bella_genome_assembly,_chromosome:_5	AUGUSTUS	start_codon	59932767	59932769	.	-	0	ID=g19641.t1.start1;Parent=g19641.t1;
OY759172.1_Sturmia_bella_genome_assembly,_chromosome:_5	GeneMark.hmm3	gene	59934625	59935093	.	+	.	ID=g19642;
OY759172.1_Sturmia_bella_genome_assembly,_chromosome:_5	GeneMark.hmm3	mRNA	59934625	59935093	.	+	.	ID=g19642.t1;Parent=g19642;
OY759172.1_Sturmia_bella_genome_assembly,_chromosome:_5	GeneMark.hmm3	start_codon	59934625	59934627	.	+	0	ID=g19642.t1.start1;Parent=g19642.t1;
OY759172.1_Sturmia_bella_genome_assembly,_chromosome:_5	GeneMark.hmm3	CDS	59934625	59934666	.	+	0	ID=g19642.t1.CDS1;Parent=g19642.t1;
OY759172.1_Sturmia_bella_genome_assembly,_chromosome:_5	GeneMark.hmm3	exon	59934625	59934666	0	+	.	ID=g19642.t1.exon1;Parent=g19642.t1;
OY759172.1_Sturmia_bella_genome_assembly,_chromosome:_5	GeneMark.hmm3	intron	59934667	59935006	.	+	0	ID=g19642.t1.intron1;Parent=g19642.t1;
OY759172.1_Sturmia_bella_genome_assembly,_chromosome:_5	GeneMark.hmm3	CDS	59935007	59935093	.	+	0	ID=g19642.t1.CDS2;Parent=g19642.t1;
OY759172.1_Sturmia_bella_genome_assembly,_chromosome:_5	GeneMark.hmm3	exon	59935007	59935093	0	+	.	ID=g19642.t1.exon2;Parent=g19642.t1;
OY759172.1_Sturmia_bella_genome_assembly,_chromosome:_5	GeneMark.hmm3	stop_codon	59935091	59935093	.	+	0	ID=g19642.t1.stop1;Parent=g19642.t1;
OY759172.1_Sturmia_bella_genome_assembly,_chromosome:_5	AUGUSTUS	gene	59935313	59936368	.	+	.	ID=g19643;
OY759172.1_Sturmia_bella_genome_assembly,_chromosome:_5	AUGUSTUS	mRNA	59935313	59936368	1	+	.	ID=g19643.t1;Parent=g19643;
OY759172.1_Sturmia_bella_genome_assembly,_chromosome:_5	AUGUSTUS	start_codon	59935313	59935315	.	+	0	ID=g19643.t1.start1;Parent=g19643.t1;
OY759172.1_Sturmia_bella_genome_assembly,_chromosome:_5	AUGUSTUS	CDS	59935313	59936368	1	+	0	ID=g19643.t1.CDS1;Parent=g19643.t1;
OY759172.1_Sturmia_bella_genome_assembly,_chromosome:_5	AUGUSTUS	exon	59935313	59936368	.	+	.	ID=g19643.t1.exon1;Parent=g19643.t1;
OY759172.1_Sturmia_bella_genome_assembly,_chromosome:_5	AUGUSTUS	stop_codon	59936366	59936368	.	+	0	ID=g19643.t1.stop1;Parent=g19643.t1;
OY759172.1_Sturmia_bella_genome_assembly,_chromosome:_5	AUGUSTUS	gene	59938972	59948369	.	-	.	ID=g19644;
OY759172.1_Sturmia_bella_genome_assembly,_chromosome:_5	AUGUSTUS	mRNA	59938972	59948369	1	-	.	ID=g19644.t1;Parent=g19644;
OY759172.1_Sturmia_bella_genome_assembly,_chromosome:_5	AUGUSTUS	stop_codon	59938972	59938974	.	-	0	ID=g19644.t1.stop1;Parent=g19644.t1;
OY759172.1_Sturmia_bella_genome_assembly,_chromosome:_5	AUGUSTUS	CDS	59938972	59939248	1	-	1	ID=g19644.t1.CDS1;Parent=g19644.t1;
OY759172.1_Sturmia_bella_genome_assembly,_chromosome:_5	AUGUSTUS	exon	59938972	59939248	.	-	.	ID=g19644.t1.exon1;Parent=g19644.t1;
OY759172.1_Sturmia_bella_genome_assembly,_chromosome:_5	AUGUSTUS	intron	59939249	59940722	1	-	.	ID=g19644.t1.intron1;Parent=g19644.t1;
OY759172.1_Sturmia_bella_genome_assembly,_chromosome:_5	AUGUSTUS	CDS	59940723	59940944	1	-	1	ID=g19644.t1.CDS2;Parent=g19644.t1;
OY759172.1_Sturmia_bella_genome_assembly,_chromosome:_5	AUGUSTUS	exon	59940723	59940944	.	-	.	ID=g19644.t1.exon2;Parent=g19644.t1;
OY759172.1_Sturmia_bella_genome_assembly,_chromosome:_5	AUGUSTUS	intron	59940945	59941075	1	-	.	ID=g19644.t1.intron2;Parent=g19644.t1;
OY759172.1_Sturmia_bella_genome_assembly,_chromosome:_5	AUGUSTUS	CDS	59941076	59941287	1	-	0	ID=g19644.t1.CDS3;Parent=g19644.t1;
OY759172.1_Sturmia_bella_genome_assembly,_chromosome:_5	AUGUSTUS	exon	59941076	59941287	.	-	.	ID=g19644.t1.exon3;Parent=g19644.t1;
OY759172.1_Sturmia_bella_genome_assembly,_chromosome:_5	AUGUSTUS	intron	59941288	59941439	1	-	.	ID=g19644.t1.intron3;Parent=g19644.t1;
OY759172.1_Sturmia_bella_genome_assembly,_chromosome:_5	AUGUSTUS	CDS	59941440	59941614	1	-	1	ID=g19644.t1.CDS4;Parent=g19644.t1;
OY759172.1_Sturmia_bella_genome_assembly,_chromosome:_5	AUGUSTUS	exon	59941440	59941614	.	-	.	ID=g19644.t1.exon4;Parent=g19644.t1;
OY759172.1_Sturmia_bella_genome_assembly,_chromosome:_5	AUGUSTUS	intron	59941615	59941894	1	-	.	ID=g19644.t1.intron4;Parent=g19644.t1;
OY759172.1_Sturmia_bella_genome_assembly,_chromosome:_5	AUGUSTUS	CDS	59941895	59942078	1	-	2	ID=g19644.t1.CDS5;Parent=g19644.t1;
OY759172.1_Sturmia_bella_genome_assembly,_chromosome:_5	AUGUSTUS	exon	59941895	59942078	.	-	.	ID=g19644.t1.exon5;Parent=g19644.t1;
OY759172.1_Sturmia_bella_genome_assembly,_chromosome:_5	AUGUSTUS	intron	59942079	59942294	1	-	.	ID=g19644.t1.intron5;Parent=g19644.t1;
OY759172.1_Sturmia_bella_genome_assembly,_chromosome:_5	AUGUSTUS	CDS	59942295	59942712	1	-	0	ID=g19644.t1.CDS6;Parent=g19644.t1;
OY759172.1_Sturmia_bella_genome_assembly,_chromosome:_5	AUGUSTUS	exon	59942295	59942712	.	-	.	ID=g19644.t1.exon6;Parent=g19644.t1;
OY759172.1_Sturmia_bella_genome_assembly,_chromosome:_5	AUGUSTUS	intron	59942713	59942770	1	-	.	ID=g19644.t1.intron6;Parent=g19644.t1;
OY759172.1_Sturmia_bella_genome_assembly,_chromosome:_5	AUGUSTUS	CDS	59942771	59943069	1	-	2	ID=g19644.t1.CDS7;Parent=g19644.t1;
OY759172.1_Sturmia_bella_genome_assembly,_chromosome:_5	AUGUSTUS	exon	59942771	59943069	.	-	.	ID=g19644.t1.exon7;Parent=g19644.t1;
OY759172.1_Sturmia_bella_genome_assembly,_chromosome:_5	AUGUSTUS	intron	59943070	59944934	1	-	.	ID=g19644.t1.intron7;Parent=g19644.t1;
OY759172.1_Sturmia_bella_genome_assembly,_chromosome:_5	AUGUSTUS	CDS	59944935	59945027	1	-	2	ID=g19644.t1.CDS8;Parent=g19644.t1;
OY759172.1_Sturmia_bella_genome_assembly,_chromosome:_5	AUGUSTUS	exon	59944935	59945027	.	-	.	ID=g19644.t1.exon8;Parent=g19644.t1;
OY759172.1_Sturmia_bella_genome_assembly,_chromosome:_5	AUGUSTUS	intron	59945028	59945079	1	-	.	ID=g19644.t1.intron8;Parent=g19644.t1;
OY759172.1_Sturmia_bella_genome_assembly,_chromosome:_5	AUGUSTUS	CDS	59945080	59945179	1	-	0	ID=g19644.t1.CDS9;Parent=g19644.t1;
OY759172.1_Sturmia_bella_genome_assembly,_chromosome:_5	AUGUSTUS	exon	59945080	59945179	.	-	.	ID=g19644.t1.exon9;Parent=g19644.t1;
OY759172.1_Sturmia_bella_genome_assembly,_chromosome:_5	AUGUSTUS	intron	59945180	59945242	1	-	.	ID=g19644.t1.intron9;Parent=g19644.t1;
OY759172.1_Sturmia_bella_genome_assembly,_chromosome:_5	AUGUSTUS	CDS	59945243	59945364	1	-	2	ID=g19644.t1.CDS10;Parent=g19644.t1;
OY759172.1_Sturmia_bella_genome_assembly,_chromosome:_5	AUGUSTUS	exon	59945243	59945364	.	-	.	ID=g19644.t1.exon10;Parent=g19644.t1;
OY759172.1_Sturmia_bella_genome_assembly,_chromosome:_5	AUGUSTUS	intron	59945365	59945424	1	-	.	ID=g19644.t1.intron10;Parent=g19644.t1;
OY759172.1_Sturmia_bella_genome_assembly,_chromosome:_5	AUGUSTUS	CDS	59945425	59946574	1	-	0	ID=g19644.t1.CDS11;Parent=g19644.t1;
OY759172.1_Sturmia_bella_genome_assembly,_chromosome:_5	AUGUSTUS	exon	59945425	59946574	.	-	.	ID=g19644.t1.exon11;Parent=g19644.t1;
OY759172.1_Sturmia_bella_genome_assembly,_chromosome:_5	AUGUSTUS	intron	59946575	59947647	1	-	.	ID=g19644.t1.intron11;Parent=g19644.t1;
OY759172.1_Sturmia_bella_genome_assembly,_chromosome:_5	AUGUSTUS	CDS	59947648	59947938	1	-	0	ID=g19644.t1.CDS12;Parent=g19644.t1;
OY759172.1_Sturmia_bella_genome_assembly,_chromosome:_5	AUGUSTUS	exon	59947648	59947938	.	-	.	ID=g19644.t1.exon12;Parent=g19644.t1;
OY759172.1_Sturmia_bella_genome_assembly,_chromosome:_5	AUGUSTUS	intron	59947939	59948004	1	-	.	ID=g19644.t1.intron12;Parent=g19644.t1;
OY759172.1_Sturmia_bella_genome_assembly,_chromosome:_5	AUGUSTUS	CDS	59948005	59948189	1	-	2	ID=g19644.t1.CDS13;Parent=g19644.t1;
OY759172.1_Sturmia_bella_genome_assembly,_chromosome:_5	AUGUSTUS	exon	59948005	59948189	.	-	.	ID=g19644.t1.exon13;Parent=g19644.t1;
OY759172.1_Sturmia_bella_genome_assembly,_chromosome:_5	AUGUSTUS	intron	59948190	59948314	1	-	.	ID=g19644.t1.intron13;Parent=g19644.t1;
OY759172.1_Sturmia_bella_genome_assembly,_chromosome:_5	AUGUSTUS	CDS	59948315	59948369	1	-	0	ID=g19644.t1.CDS14;Parent=g19644.t1;
OY759172.1_Sturmia_bella_genome_assembly,_chromosome:_5	AUGUSTUS	exon	59948315	59948369	.	-	.	ID=g19644.t1.exon14;Parent=g19644.t1;
OY759172.1_Sturmia_bella_genome_assembly,_chromosome:_5	AUGUSTUS	start_codon	59948367	59948369	.	-	0	ID=g19644.t1.start1;Parent=g19644.t1;
OY759172.1_Sturmia_bella_genome_assembly,_chromosome:_5	AUGUSTUS	gene	59948947	59949186	.	+	.	ID=g19645;
OY759172.1_Sturmia_bella_genome_assembly,_chromosome:_5	AUGUSTUS	mRNA	59948947	59949186	1	+	.	ID=g19645.t1;Parent=g19645;
OY759172.1_Sturmia_bella_genome_assembly,_chromosome:_5	AUGUSTUS	start_codon	59948947	59948949	.	+	0	ID=g19645.t1.start1;Parent=g19645.t1;
OY759172.1_Sturmia_bella_genome_assembly,_chromosome:_5	AUGUSTUS	CDS	59948947	59949186	1	+	0	ID=g19645.t1.CDS1;Parent=g19645.t1;
OY759172.1_Sturmia_bella_genome_assembly,_chromosome:_5	AUGUSTUS	exon	59948947	59949186	.	+	.	ID=g19645.t1.exon1;Parent=g19645.t1;
OY759172.1_Sturmia_bella_genome_assembly,_chromosome:_5	AUGUSTUS	stop_codon	59949184	59949186	.	+	0	ID=g19645.t1.stop1;Parent=g19645.t1;
OY759172.1_Sturmia_bella_genome_assembly,_chromosome:_5	AUGUSTUS	gene	59949319	59950161	.	-	.	ID=g19646;
OY759172.1_Sturmia_bella_genome_assembly,_chromosome:_5	AUGUSTUS	mRNA	59949319	59950161	1	-	.	ID=g19646.t1;Parent=g19646;
OY759172.1_Sturmia_bella_genome_assembly,_chromosome:_5	AUGUSTUS	stop_codon	59949319	59949321	.	-	0	ID=g19646.t1.stop1;Parent=g19646.t1;
OY759172.1_Sturmia_bella_genome_assembly,_chromosome:_5	AUGUSTUS	CDS	59949319	59949512	1	-	2	ID=g19646.t1.CDS1;Parent=g19646.t1;
OY759172.1_Sturmia_bella_genome_assembly,_chromosome:_5	AUGUSTUS	exon	59949319	59949512	.	-	.	ID=g19646.t1.exon1;Parent=g19646.t1;
OY759172.1_Sturmia_bella_genome_assembly,_chromosome:_5	AUGUSTUS	intron	59949513	59949761	1	-	.	ID=g19646.t1.intron1;Parent=g19646.t1;
OY759172.1_Sturmia_bella_genome_assembly,_chromosome:_5	AUGUSTUS	CDS	59949762	59950161	1	-	0	ID=g19646.t1.CDS2;Parent=g19646.t1;
OY759172.1_Sturmia_bella_genome_assembly,_chromosome:_5	AUGUSTUS	exon	59949762	59950161	.	-	.	ID=g19646.t1.exon2;Parent=g19646.t1;
OY759172.1_Sturmia_bella_genome_assembly,_chromosome:_5	AUGUSTUS	start_codon	59950159	59950161	.	-	0	ID=g19646.t1.start1;Parent=g19646.t1;
OY759172.1_Sturmia_bella_genome_assembly,_chromosome:_5	AUGUSTUS	gene	59951053	59953655	.	+	.	ID=g19647;
OY759172.1_Sturmia_bella_genome_assembly,_chromosome:_5	AUGUSTUS	mRNA	59951053	59953655	1	+	.	ID=g19647.t1;Parent=g19647;
OY759172.1_Sturmia_bella_genome_assembly,_chromosome:_5	AUGUSTUS	start_codon	59951053	59951055	.	+	0	ID=g19647.t1.start1;Parent=g19647.t1;
OY759172.1_Sturmia_bella_genome_assembly,_chromosome:_5	AUGUSTUS	CDS	59951053	59951259	1	+	0	ID=g19647.t1.CDS1;Parent=g19647.t1;
OY759172.1_Sturmia_bella_genome_assembly,_chromosome:_5	AUGUSTUS	exon	59951053	59951259	.	+	.	ID=g19647.t1.exon1;Parent=g19647.t1;
OY759172.1_Sturmia_bella_genome_assembly,_chromosome:_5	AUGUSTUS	intron	59951260	59951326	1	+	.	ID=g19647.t1.intron1;Parent=g19647.t1;
OY759172.1_Sturmia_bella_genome_assembly,_chromosome:_5	AUGUSTUS	CDS	59951327	59951428	1	+	0	ID=g19647.t1.CDS2;Parent=g19647.t1;
OY759172.1_Sturmia_bella_genome_assembly,_chromosome:_5	AUGUSTUS	exon	59951327	59951428	.	+	.	ID=g19647.t1.exon2;Parent=g19647.t1;
OY759172.1_Sturmia_bella_genome_assembly,_chromosome:_5	AUGUSTUS	intron	59951429	59951496	1	+	.	ID=g19647.t1.intron2;Parent=g19647.t1;
OY759172.1_Sturmia_bella_genome_assembly,_chromosome:_5	AUGUSTUS	CDS	59951497	59952026	1	+	0	ID=g19647.t1.CDS3;Parent=g19647.t1;
OY759172.1_Sturmia_bella_genome_assembly,_chromosome:_5	AUGUSTUS	exon	59951497	59952026	.	+	.	ID=g19647.t1.exon3;Parent=g19647.t1;
OY759172.1_Sturmia_bella_genome_assembly,_chromosome:_5	AUGUSTUS	intron	59952027	59952095	1	+	.	ID=g19647.t1.intron3;Parent=g19647.t1;
OY759172.1_Sturmia_bella_genome_assembly,_chromosome:_5	AUGUSTUS	CDS	59952096	59952578	1	+	1	ID=g19647.t1.CDS4;Parent=g19647.t1;
OY759172.1_Sturmia_bella_genome_assembly,_chromosome:_5	AUGUSTUS	exon	59952096	59952578	.	+	.	ID=g19647.t1.exon4;Parent=g19647.t1;
OY759172.1_Sturmia_bella_genome_assembly,_chromosome:_5	AUGUSTUS	intron	59952579	59952632	1	+	.	ID=g19647.t1.intron4;Parent=g19647.t1;
OY759172.1_Sturmia_bella_genome_assembly,_chromosome:_5	AUGUSTUS	CDS	59952633	59952761	1	+	1	ID=g19647.t1.CDS5;Parent=g19647.t1;
OY759172.1_Sturmia_bella_genome_assembly,_chromosome:_5	AUGUSTUS	exon	59952633	59952761	.	+	.	ID=g19647.t1.exon5;Parent=g19647.t1;
OY759172.1_Sturmia_bella_genome_assembly,_chromosome:_5	AUGUSTUS	intron	59952762	59952840	1	+	.	ID=g19647.t1.intron5;Parent=g19647.t1;
OY759172.1_Sturmia_bella_genome_assembly,_chromosome:_5	AUGUSTUS	CDS	59952841	59952990	1	+	1	ID=g19647.t1.CDS6;Parent=g19647.t1;
OY759172.1_Sturmia_bella_genome_assembly,_chromosome:_5	AUGUSTUS	exon	59952841	59952990	.	+	.	ID=g19647.t1.exon6;Parent=g19647.t1;
OY759172.1_Sturmia_bella_genome_assembly,_chromosome:_5	AUGUSTUS	intron	59952991	59953325	1	+	.	ID=g19647.t1.intron6;Parent=g19647.t1;
OY759172.1_Sturmia_bella_genome_assembly,_chromosome:_5	AUGUSTUS	CDS	59953326	59953429	1	+	1	ID=g19647.t1.CDS7;Parent=g19647.t1;
OY759172.1_Sturmia_bella_genome_assembly,_chromosome:_5	AUGUSTUS	exon	59953326	59953429	.	+	.	ID=g19647.t1.exon7;Parent=g19647.t1;
OY759172.1_Sturmia_bella_genome_assembly,_chromosome:_5	AUGUSTUS	intron	59953430	59953497	1	+	.	ID=g19647.t1.intron7;Parent=g19647.t1;
OY759172.1_Sturmia_bella_genome_assembly,_chromosome:_5	AUGUSTUS	CDS	59953498	59953655	1	+	2	ID=g19647.t1.CDS8;Parent=g19647.t1;
OY759172.1_Sturmia_bella_genome_assembly,_chromosome:_5	AUGUSTUS	exon	59953498	59953655	.	+	.	ID=g19647.t1.exon8;Parent=g19647.t1;
OY759172.1_Sturmia_bella_genome_assembly,_chromosome:_5	AUGUSTUS	stop_codon	59953653	59953655	.	+	0	ID=g19647.t1.stop1;Parent=g19647.t1;
OY759172.1_Sturmia_bella_genome_assembly,_chromosome:_5	AUGUSTUS	gene	59954341	59960410	.	-	.	ID=g19648;
OY759172.1_Sturmia_bella_genome_assembly,_chromosome:_5	AUGUSTUS	mRNA	59954341	59960410	1	-	.	ID=g19648.t1;Parent=g19648;
OY759172.1_Sturmia_bella_genome_assembly,_chromosome:_5	AUGUSTUS	stop_codon	59954341	59954343	.	-	0	ID=g19648.t1.stop1;Parent=g19648.t1;
OY759172.1_Sturmia_bella_genome_assembly,_chromosome:_5	AUGUSTUS	CDS	59954341	59954531	1	-	2	ID=g19648.t1.CDS1;Parent=g19648.t1;
OY759172.1_Sturmia_bella_genome_assembly,_chromosome:_5	AUGUSTUS	exon	59954341	59954531	.	-	.	ID=g19648.t1.exon1;Parent=g19648.t1;
OY759172.1_Sturmia_bella_genome_assembly,_chromosome:_5	AUGUSTUS	intron	59954532	59954599	1	-	.	ID=g19648.t1.intron1;Parent=g19648.t1;
OY759172.1_Sturmia_bella_genome_assembly,_chromosome:_5	AUGUSTUS	CDS	59954600	59955131	1	-	0	ID=g19648.t1.CDS2;Parent=g19648.t1;
OY759172.1_Sturmia_bella_genome_assembly,_chromosome:_5	AUGUSTUS	exon	59954600	59955131	.	-	.	ID=g19648.t1.exon2;Parent=g19648.t1;
OY759172.1_Sturmia_bella_genome_assembly,_chromosome:_5	AUGUSTUS	intron	59955132	59955181	1	-	.	ID=g19648.t1.intron2;Parent=g19648.t1;
OY759172.1_Sturmia_bella_genome_assembly,_chromosome:_5	AUGUSTUS	CDS	59955182	59955421	1	-	0	ID=g19648.t1.CDS3;Parent=g19648.t1;
OY759172.1_Sturmia_bella_genome_assembly,_chromosome:_5	AUGUSTUS	exon	59955182	59955421	.	-	.	ID=g19648.t1.exon3;Parent=g19648.t1;
OY759172.1_Sturmia_bella_genome_assembly,_chromosome:_5	AUGUSTUS	intron	59955422	59955486	1	-	.	ID=g19648.t1.intron3;Parent=g19648.t1;
OY759172.1_Sturmia_bella_genome_assembly,_chromosome:_5	AUGUSTUS	CDS	59955487	59956069	1	-	1	ID=g19648.t1.CDS4;Parent=g19648.t1;
OY759172.1_Sturmia_bella_genome_assembly,_chromosome:_5	AUGUSTUS	exon	59955487	59956069	.	-	.	ID=g19648.t1.exon4;Parent=g19648.t1;
OY759172.1_Sturmia_bella_genome_assembly,_chromosome:_5	AUGUSTUS	intron	59956070	59960092	1	-	.	ID=g19648.t1.intron4;Parent=g19648.t1;
OY759172.1_Sturmia_bella_genome_assembly,_chromosome:_5	AUGUSTUS	CDS	59960093	59960242	1	-	1	ID=g19648.t1.CDS5;Parent=g19648.t1;
OY759172.1_Sturmia_bella_genome_assembly,_chromosome:_5	AUGUSTUS	exon	59960093	59960242	.	-	.	ID=g19648.t1.exon5;Parent=g19648.t1;
OY759172.1_Sturmia_bella_genome_assembly,_chromosome:_5	AUGUSTUS	intron	59960243	59960318	1	-	.	ID=g19648.t1.intron5;Parent=g19648.t1;
OY759172.1_Sturmia_bella_genome_assembly,_chromosome:_5	AUGUSTUS	CDS	59960319	59960410	1	-	0	ID=g19648.t1.CDS6;Parent=g19648.t1;
OY759172.1_Sturmia_bella_genome_assembly,_chromosome:_5	AUGUSTUS	exon	59960319	59960410	.	-	.	ID=g19648.t1.exon6;Parent=g19648.t1;
OY759172.1_Sturmia_bella_genome_assembly,_chromosome:_5	AUGUSTUS	start_codon	59960408	59960410	.	-	0	ID=g19648.t1.start1;Parent=g19648.t1;
OY759172.1_Sturmia_bella_genome_assembly,_chromosome:_5	AUGUSTUS	gene	59962948	59965767	.	+	.	ID=g19649;
OY759172.1_Sturmia_bella_genome_assembly,_chromosome:_5	AUGUSTUS	mRNA	59962948	59965767	1	+	.	ID=g19649.t1;Parent=g19649;
OY759172.1_Sturmia_bella_genome_assembly,_chromosome:_5	AUGUSTUS	start_codon	59962948	59962950	.	+	0	ID=g19649.t1.start1;Parent=g19649.t1;
OY759172.1_Sturmia_bella_genome_assembly,_chromosome:_5	AUGUSTUS	CDS	59962948	59965767	1	+	0	ID=g19649.t1.CDS1;Parent=g19649.t1;
OY759172.1_Sturmia_bella_genome_assembly,_chromosome:_5	AUGUSTUS	exon	59962948	59965767	.	+	.	ID=g19649.t1.exon1;Parent=g19649.t1;
OY759172.1_Sturmia_bella_genome_assembly,_chromosome:_5	AUGUSTUS	stop_codon	59965765	59965767	.	+	0	ID=g19649.t1.stop1;Parent=g19649.t1;
OY759172.1_Sturmia_bella_genome_assembly,_chromosome:_5	AUGUSTUS	gene	59968669	59969308	.	-	.	ID=g19650;
OY759172.1_Sturmia_bella_genome_assembly,_chromosome:_5	AUGUSTUS	mRNA	59968669	59969308	0.97	-	.	ID=g19650.t1;Parent=g19650;
OY759172.1_Sturmia_bella_genome_assembly,_chromosome:_5	AUGUSTUS	stop_codon	59968669	59968671	.	-	0	ID=g19650.t1.stop1;Parent=g19650.t1;
OY759172.1_Sturmia_bella_genome_assembly,_chromosome:_5	AUGUSTUS	CDS	59968669	59968904	1	-	2	ID=g19650.t1.CDS1;Parent=g19650.t1;
OY759172.1_Sturmia_bella_genome_assembly,_chromosome:_5	AUGUSTUS	exon	59968669	59968904	.	-	.	ID=g19650.t1.exon1;Parent=g19650.t1;
OY759172.1_Sturmia_bella_genome_assembly,_chromosome:_5	AUGUSTUS	intron	59968905	59968962	1	-	.	ID=g19650.t1.intron1;Parent=g19650.t1;
OY759172.1_Sturmia_bella_genome_assembly,_chromosome:_5	AUGUSTUS	CDS	59968963	59969308	0.97	-	0	ID=g19650.t1.CDS2;Parent=g19650.t1;
OY759172.1_Sturmia_bella_genome_assembly,_chromosome:_5	AUGUSTUS	exon	59968963	59969308	.	-	.	ID=g19650.t1.exon2;Parent=g19650.t1;
OY759172.1_Sturmia_bella_genome_assembly,_chromosome:_5	AUGUSTUS	start_codon	59969306	59969308	.	-	0	ID=g19650.t1.start1;Parent=g19650.t1;
OY759172.1_Sturmia_bella_genome_assembly,_chromosome:_5	AUGUSTUS	gene	59973617	59975887	.	-	.	ID=g19651;
OY759172.1_Sturmia_bella_genome_assembly,_chromosome:_5	AUGUSTUS	mRNA	59973617	59975887	1	-	.	ID=g19651.t1;Parent=g19651;
OY759172.1_Sturmia_bella_genome_assembly,_chromosome:_5	AUGUSTUS	stop_codon	59973617	59973619	.	-	0	ID=g19651.t1.stop1;Parent=g19651.t1;
OY759172.1_Sturmia_bella_genome_assembly,_chromosome:_5	AUGUSTUS	CDS	59973617	59973733	1	-	0	ID=g19651.t1.CDS1;Parent=g19651.t1;
OY759172.1_Sturmia_bella_genome_assembly,_chromosome:_5	AUGUSTUS	exon	59973617	59973733	.	-	.	ID=g19651.t1.exon1;Parent=g19651.t1;
OY759172.1_Sturmia_bella_genome_assembly,_chromosome:_5	AUGUSTUS	intron	59973734	59975086	1	-	.	ID=g19651.t1.intron1;Parent=g19651.t1;
OY759172.1_Sturmia_bella_genome_assembly,_chromosome:_5	AUGUSTUS	CDS	59975087	59975887	1	-	0	ID=g19651.t1.CDS2;Parent=g19651.t1;
OY759172.1_Sturmia_bella_genome_assembly,_chromosome:_5	AUGUSTUS	exon	59975087	59975887	.	-	.	ID=g19651.t1.exon2;Parent=g19651.t1;
OY759172.1_Sturmia_bella_genome_assembly,_chromosome:_5	AUGUSTUS	start_codon	59975885	59975887	.	-	0	ID=g19651.t1.start1;Parent=g19651.t1;
OY759172.1_Sturmia_bella_genome_assembly,_chromosome:_5	AUGUSTUS	gene	59979707	59984946	.	-	.	ID=g19652;
OY759172.1_Sturmia_bella_genome_assembly,_chromosome:_5	AUGUSTUS	mRNA	59979707	59984946	0.98	-	.	ID=g19652.t1;Parent=g19652;
OY759172.1_Sturmia_bella_genome_assembly,_chromosome:_5	AUGUSTUS	stop_codon	59979707	59979709	.	-	0	ID=g19652.t1.stop1;Parent=g19652.t1;
OY759172.1_Sturmia_bella_genome_assembly,_chromosome:_5	AUGUSTUS	CDS	59979707	59980234	1	-	0	ID=g19652.t1.CDS1;Parent=g19652.t1;
OY759172.1_Sturmia_bella_genome_assembly,_chromosome:_5	AUGUSTUS	exon	59979707	59980234	.	-	.	ID=g19652.t1.exon1;Parent=g19652.t1;
OY759172.1_Sturmia_bella_genome_assembly,_chromosome:_5	AUGUSTUS	intron	59980235	59980300	1	-	.	ID=g19652.t1.intron1;Parent=g19652.t1;
OY759172.1_Sturmia_bella_genome_assembly,_chromosome:_5	AUGUSTUS	CDS	59980301	59980478	1	-	1	ID=g19652.t1.CDS2;Parent=g19652.t1;
OY759172.1_Sturmia_bella_genome_assembly,_chromosome:_5	AUGUSTUS	exon	59980301	59980478	.	-	.	ID=g19652.t1.exon2;Parent=g19652.t1;
OY759172.1_Sturmia_bella_genome_assembly,_chromosome:_5	AUGUSTUS	intron	59980479	59984299	0.98	-	.	ID=g19652.t1.intron2;Parent=g19652.t1;
OY759172.1_Sturmia_bella_genome_assembly,_chromosome:_5	AUGUSTUS	CDS	59984300	59984946	0.98	-	0	ID=g19652.t1.CDS3;Parent=g19652.t1;
OY759172.1_Sturmia_bella_genome_assembly,_chromosome:_5	AUGUSTUS	exon	59984300	59984946	.	-	.	ID=g19652.t1.exon3;Parent=g19652.t1;
OY759172.1_Sturmia_bella_genome_assembly,_chromosome:_5	AUGUSTUS	start_codon	59984944	59984946	.	-	0	ID=g19652.t1.start1;Parent=g19652.t1;
OY759172.1_Sturmia_bella_genome_assembly,_chromosome:_5	GeneMark.hmm3	mRNA	59984296	59984946	.	-	.	ID=g19652.t2;Parent=g19652;
OY759172.1_Sturmia_bella_genome_assembly,_chromosome:_5	GeneMark.hmm3	CDS	59984296	59984946	.	-	0	ID=g19652.t2.CDS1;Parent=g19652.t2;
OY759172.1_Sturmia_bella_genome_assembly,_chromosome:_5	GeneMark.hmm3	exon	59984296	59984946	.	-	0	ID=g19652.t2.exon1;Parent=g19652.t2;
OY759172.1_Sturmia_bella_genome_assembly,_chromosome:_5	AUGUSTUS	gene	59986561	59988711	.	+	.	ID=g19653;
OY759172.1_Sturmia_bella_genome_assembly,_chromosome:_5	AUGUSTUS	mRNA	59986561	59988711	1	+	.	ID=g19653.t1;Parent=g19653;
OY759172.1_Sturmia_bella_genome_assembly,_chromosome:_5	AUGUSTUS	start_codon	59986561	59986563	.	+	0	ID=g19653.t1.start1;Parent=g19653.t1;
OY759172.1_Sturmia_bella_genome_assembly,_chromosome:_5	AUGUSTUS	CDS	59986561	59986732	1	+	0	ID=g19653.t1.CDS1;Parent=g19653.t1;
OY759172.1_Sturmia_bella_genome_assembly,_chromosome:_5	AUGUSTUS	exon	59986561	59986732	.	+	.	ID=g19653.t1.exon1;Parent=g19653.t1;
OY759172.1_Sturmia_bella_genome_assembly,_chromosome:_5	AUGUSTUS	intron	59986733	59986789	1	+	.	ID=g19653.t1.intron1;Parent=g19653.t1;
OY759172.1_Sturmia_bella_genome_assembly,_chromosome:_5	AUGUSTUS	CDS	59986790	59988711	1	+	2	ID=g19653.t1.CDS2;Parent=g19653.t1;
OY759172.1_Sturmia_bella_genome_assembly,_chromosome:_5	AUGUSTUS	exon	59986790	59988711	.	+	.	ID=g19653.t1.exon2;Parent=g19653.t1;
OY759172.1_Sturmia_bella_genome_assembly,_chromosome:_5	AUGUSTUS	stop_codon	59988709	59988711	.	+	0	ID=g19653.t1.stop1;Parent=g19653.t1;
OY759172.1_Sturmia_bella_genome_assembly,_chromosome:_5	AUGUSTUS	gene	59998802	60002591	.	-	.	ID=g19654;
OY759172.1_Sturmia_bella_genome_assembly,_chromosome:_5	AUGUSTUS	mRNA	59998802	60002591	1	-	.	ID=g19654.t1;Parent=g19654;
OY759172.1_Sturmia_bella_genome_assembly,_chromosome:_5	AUGUSTUS	stop_codon	59998802	59998804	.	-	0	ID=g19654.t1.stop1;Parent=g19654.t1;
OY759172.1_Sturmia_bella_genome_assembly,_chromosome:_5	AUGUSTUS	CDS	59998802	59998954	1	-	0	ID=g19654.t1.CDS1;Parent=g19654.t1;
OY759172.1_Sturmia_bella_genome_assembly,_chromosome:_5	AUGUSTUS	exon	59998802	59998954	.	-	.	ID=g19654.t1.exon1;Parent=g19654.t1;
OY759172.1_Sturmia_bella_genome_assembly,_chromosome:_5	AUGUSTUS	intron	59998955	59999026	1	-	.	ID=g19654.t1.intron1;Parent=g19654.t1;
OY759172.1_Sturmia_bella_genome_assembly,_chromosome:_5	AUGUSTUS	CDS	59999027	59999167	1	-	0	ID=g19654.t1.CDS2;Parent=g19654.t1;
OY759172.1_Sturmia_bella_genome_assembly,_chromosome:_5	AUGUSTUS	exon	59999027	59999167	.	-	.	ID=g19654.t1.exon2;Parent=g19654.t1;
OY759172.1_Sturmia_bella_genome_assembly,_chromosome:_5	AUGUSTUS	intron	59999168	59999229	1	-	.	ID=g19654.t1.intron2;Parent=g19654.t1;
OY759172.1_Sturmia_bella_genome_assembly,_chromosome:_5	AUGUSTUS	CDS	59999230	59999418	1	-	0	ID=g19654.t1.CDS3;Parent=g19654.t1;
OY759172.1_Sturmia_bella_genome_assembly,_chromosome:_5	AUGUSTUS	exon	59999230	59999418	.	-	.	ID=g19654.t1.exon3;Parent=g19654.t1;
OY759172.1_Sturmia_bella_genome_assembly,_chromosome:_5	AUGUSTUS	intron	59999419	59999491	1	-	.	ID=g19654.t1.intron3;Parent=g19654.t1;
OY759172.1_Sturmia_bella_genome_assembly,_chromosome:_5	AUGUSTUS	CDS	59999492	59999693	1	-	1	ID=g19654.t1.CDS4;Parent=g19654.t1;
OY759172.1_Sturmia_bella_genome_assembly,_chromosome:_5	AUGUSTUS	exon	59999492	59999693	.	-	.	ID=g19654.t1.exon4;Parent=g19654.t1;
OY759172.1_Sturmia_bella_genome_assembly,_chromosome:_5	AUGUSTUS	intron	59999694	60000495	1	-	.	ID=g19654.t1.intron4;Parent=g19654.t1;
OY759172.1_Sturmia_bella_genome_assembly,_chromosome:_5	AUGUSTUS	CDS	60000496	60000761	1	-	0	ID=g19654.t1.CDS5;Parent=g19654.t1;
OY759172.1_Sturmia_bella_genome_assembly,_chromosome:_5	AUGUSTUS	exon	60000496	60000761	.	-	.	ID=g19654.t1.exon5;Parent=g19654.t1;
OY759172.1_Sturmia_bella_genome_assembly,_chromosome:_5	AUGUSTUS	intron	60000762	60000830	1	-	.	ID=g19654.t1.intron5;Parent=g19654.t1;
OY759172.1_Sturmia_bella_genome_assembly,_chromosome:_5	AUGUSTUS	CDS	60000831	60000956	1	-	0	ID=g19654.t1.CDS6;Parent=g19654.t1;
OY759172.1_Sturmia_bella_genome_assembly,_chromosome:_5	AUGUSTUS	exon	60000831	60000956	.	-	.	ID=g19654.t1.exon6;Parent=g19654.t1;
OY759172.1_Sturmia_bella_genome_assembly,_chromosome:_5	AUGUSTUS	intron	60000957	60001014	1	-	.	ID=g19654.t1.intron6;Parent=g19654.t1;
OY759172.1_Sturmia_bella_genome_assembly,_chromosome:_5	AUGUSTUS	CDS	60001015	60001125	1	-	0	ID=g19654.t1.CDS7;Parent=g19654.t1;
OY759172.1_Sturmia_bella_genome_assembly,_chromosome:_5	AUGUSTUS	exon	60001015	60001125	.	-	.	ID=g19654.t1.exon7;Parent=g19654.t1;
OY759172.1_Sturmia_bella_genome_assembly,_chromosome:_5	AUGUSTUS	intron	60001126	60001194	1	-	.	ID=g19654.t1.intron7;Parent=g19654.t1;
OY759172.1_Sturmia_bella_genome_assembly,_chromosome:_5	AUGUSTUS	CDS	60001195	60001312	1	-	1	ID=g19654.t1.CDS8;Parent=g19654.t1;
OY759172.1_Sturmia_bella_genome_assembly,_chromosome:_5	AUGUSTUS	exon	60001195	60001312	.	-	.	ID=g19654.t1.exon8;Parent=g19654.t1;
OY759172.1_Sturmia_bella_genome_assembly,_chromosome:_5	AUGUSTUS	intron	60001313	60001602	1	-	.	ID=g19654.t1.intron8;Parent=g19654.t1;
OY759172.1_Sturmia_bella_genome_assembly,_chromosome:_5	AUGUSTUS	CDS	60001603	60001759	1	-	2	ID=g19654.t1.CDS9;Parent=g19654.t1;
OY759172.1_Sturmia_bella_genome_assembly,_chromosome:_5	AUGUSTUS	exon	60001603	60001759	.	-	.	ID=g19654.t1.exon9;Parent=g19654.t1;
OY759172.1_Sturmia_bella_genome_assembly,_chromosome:_5	AUGUSTUS	intron	60001760	60002470	1	-	.	ID=g19654.t1.intron9;Parent=g19654.t1;
OY759172.1_Sturmia_bella_genome_assembly,_chromosome:_5	AUGUSTUS	CDS	60002471	60002591	1	-	0	ID=g19654.t1.CDS10;Parent=g19654.t1;
OY759172.1_Sturmia_bella_genome_assembly,_chromosome:_5	AUGUSTUS	exon	60002471	60002591	.	-	.	ID=g19654.t1.exon10;Parent=g19654.t1;
OY759172.1_Sturmia_bella_genome_assembly,_chromosome:_5	AUGUSTUS	start_codon	60002589	60002591	.	-	0	ID=g19654.t1.start1;Parent=g19654.t1;
OY759172.1_Sturmia_bella_genome_assembly,_chromosome:_5	GeneMark.hmm3	mRNA	59998802	60001233	.	-	.	ID=g19654.t2;Parent=g19654;
OY759172.1_Sturmia_bella_genome_assembly,_chromosome:_5	GeneMark.hmm3	stop_codon	59998802	59998804	.	-	0	ID=g19654.t2.stop1;Parent=g19654.t2;
OY759172.1_Sturmia_bella_genome_assembly,_chromosome:_5	GeneMark.hmm3	CDS	59998802	59998954	.	-	0	ID=g19654.t2.CDS1;Parent=g19654.t2;
OY759172.1_Sturmia_bella_genome_assembly,_chromosome:_5	GeneMark.hmm3	exon	59998802	59998954	0	-	.	ID=g19654.t2.exon1;Parent=g19654.t2;
OY759172.1_Sturmia_bella_genome_assembly,_chromosome:_5	GeneMark.hmm3	intron	59998955	59999026	.	-	0	ID=g19654.t2.intron1;Parent=g19654.t2;
OY759172.1_Sturmia_bella_genome_assembly,_chromosome:_5	GeneMark.hmm3	CDS	59999027	59999167	.	-	0	ID=g19654.t2.CDS2;Parent=g19654.t2;
OY759172.1_Sturmia_bella_genome_assembly,_chromosome:_5	GeneMark.hmm3	exon	59999027	59999167	0	-	.	ID=g19654.t2.exon2;Parent=g19654.t2;
OY759172.1_Sturmia_bella_genome_assembly,_chromosome:_5	GeneMark.hmm3	intron	59999168	59999229	.	-	0	ID=g19654.t2.intron2;Parent=g19654.t2;
OY759172.1_Sturmia_bella_genome_assembly,_chromosome:_5	GeneMark.hmm3	CDS	59999230	59999418	.	-	0	ID=g19654.t2.CDS3;Parent=g19654.t2;
OY759172.1_Sturmia_bella_genome_assembly,_chromosome:_5	GeneMark.hmm3	exon	59999230	59999418	0	-	.	ID=g19654.t2.exon3;Parent=g19654.t2;
OY759172.1_Sturmia_bella_genome_assembly,_chromosome:_5	GeneMark.hmm3	intron	59999419	59999491	.	-	1	ID=g19654.t2.intron3;Parent=g19654.t2;
OY759172.1_Sturmia_bella_genome_assembly,_chromosome:_5	GeneMark.hmm3	CDS	59999492	59999693	.	-	1	ID=g19654.t2.CDS4;Parent=g19654.t2;
OY759172.1_Sturmia_bella_genome_assembly,_chromosome:_5	GeneMark.hmm3	exon	59999492	59999693	0	-	.	ID=g19654.t2.exon4;Parent=g19654.t2;
OY759172.1_Sturmia_bella_genome_assembly,_chromosome:_5	GeneMark.hmm3	intron	59999694	60000495	.	-	0	ID=g19654.t2.intron4;Parent=g19654.t2;
OY759172.1_Sturmia_bella_genome_assembly,_chromosome:_5	GeneMark.hmm3	CDS	60000496	60000761	.	-	0	ID=g19654.t2.CDS5;Parent=g19654.t2;
OY759172.1_Sturmia_bella_genome_assembly,_chromosome:_5	GeneMark.hmm3	exon	60000496	60000761	0	-	.	ID=g19654.t2.exon5;Parent=g19654.t2;
OY759172.1_Sturmia_bella_genome_assembly,_chromosome:_5	GeneMark.hmm3	intron	60000762	60000830	.	-	0	ID=g19654.t2.intron5;Parent=g19654.t2;
OY759172.1_Sturmia_bella_genome_assembly,_chromosome:_5	GeneMark.hmm3	CDS	60000831	60000956	.	-	0	ID=g19654.t2.CDS6;Parent=g19654.t2;
OY759172.1_Sturmia_bella_genome_assembly,_chromosome:_5	GeneMark.hmm3	exon	60000831	60000956	0	-	.	ID=g19654.t2.exon6;Parent=g19654.t2;
OY759172.1_Sturmia_bella_genome_assembly,_chromosome:_5	GeneMark.hmm3	intron	60000957	60001014	.	-	0	ID=g19654.t2.intron6;Parent=g19654.t2;
OY759172.1_Sturmia_bella_genome_assembly,_chromosome:_5	GeneMark.hmm3	CDS	60001015	60001125	.	-	0	ID=g19654.t2.CDS7;Parent=g19654.t2;
OY759172.1_Sturmia_bella_genome_assembly,_chromosome:_5	GeneMark.hmm3	exon	60001015	60001125	0	-	.	ID=g19654.t2.exon7;Parent=g19654.t2;
OY759172.1_Sturmia_bella_genome_assembly,_chromosome:_5	GeneMark.hmm3	intron	60001126	60001194	.	-	0	ID=g19654.t2.intron7;Parent=g19654.t2;
OY759172.1_Sturmia_bella_genome_assembly,_chromosome:_5	GeneMark.hmm3	CDS	60001195	60001233	.	-	0	ID=g19654.t2.CDS8;Parent=g19654.t2;
OY759172.1_Sturmia_bella_genome_assembly,_chromosome:_5	GeneMark.hmm3	exon	60001195	60001233	0	-	.	ID=g19654.t2.exon8;Parent=g19654.t2;
OY759172.1_Sturmia_bella_genome_assembly,_chromosome:_5	GeneMark.hmm3	start_codon	60001231	60001233	.	-	0	ID=g19654.t2.start1;Parent=g19654.t2;
OY759172.1_Sturmia_bella_genome_assembly,_chromosome:_5	GeneMark.hmm3	gene	60001275	60001618	.	-	.	ID=g19655;
OY759172.1_Sturmia_bella_genome_assembly,_chromosome:_5	GeneMark.hmm3	mRNA	60001275	60001618	.	-	.	ID=g19655.t1;Parent=g19655;
OY759172.1_Sturmia_bella_genome_assembly,_chromosome:_5	GeneMark.hmm3	stop_codon	60001275	60001277	.	-	0	ID=g19655.t1.stop1;Parent=g19655.t1;
OY759172.1_Sturmia_bella_genome_assembly,_chromosome:_5	GeneMark.hmm3	CDS	60001275	60001312	.	-	2	ID=g19655.t1.CDS1;Parent=g19655.t1;
OY759172.1_Sturmia_bella_genome_assembly,_chromosome:_5	GeneMark.hmm3	exon	60001275	60001312	0	-	.	ID=g19655.t1.exon1;Parent=g19655.t1;
OY759172.1_Sturmia_bella_genome_assembly,_chromosome:_5	GeneMark.hmm3	intron	60001313	60001602	.	-	0	ID=g19655.t1.intron1;Parent=g19655.t1;
OY759172.1_Sturmia_bella_genome_assembly,_chromosome:_5	GeneMark.hmm3	CDS	60001603	60001618	.	-	0	ID=g19655.t1.CDS2;Parent=g19655.t1;
OY759172.1_Sturmia_bella_genome_assembly,_chromosome:_5	GeneMark.hmm3	exon	60001603	60001618	0	-	.	ID=g19655.t1.exon2;Parent=g19655.t1;
OY759172.1_Sturmia_bella_genome_assembly,_chromosome:_5	GeneMark.hmm3	start_codon	60001616	60001618	.	-	0	ID=g19655.t1.start1;Parent=g19655.t1;
OY759172.1_Sturmia_bella_genome_assembly,_chromosome:_5	AUGUSTUS	gene	60064231	60064431	.	-	.	ID=g19656;
OY759172.1_Sturmia_bella_genome_assembly,_chromosome:_5	AUGUSTUS	mRNA	60064231	60064431	1	-	.	ID=g19656.t1;Parent=g19656;
OY759172.1_Sturmia_bella_genome_assembly,_chromosome:_5	AUGUSTUS	stop_codon	60064231	60064233	.	-	0	ID=g19656.t1.stop1;Parent=g19656.t1;
OY759172.1_Sturmia_bella_genome_assembly,_chromosome:_5	AUGUSTUS	CDS	60064231	60064431	1	-	0	ID=g19656.t1.CDS1;Parent=g19656.t1;
OY759172.1_Sturmia_bella_genome_assembly,_chromosome:_5	AUGUSTUS	exon	60064231	60064431	.	-	.	ID=g19656.t1.exon1;Parent=g19656.t1;
OY759172.1_Sturmia_bella_genome_assembly,_chromosome:_5	AUGUSTUS	start_codon	60064429	60064431	.	-	0	ID=g19656.t1.start1;Parent=g19656.t1;
OY759172.1_Sturmia_bella_genome_assembly,_chromosome:_5	AUGUSTUS	gene	60089741	60097712	.	-	.	ID=g19657;
OY759172.1_Sturmia_bella_genome_assembly,_chromosome:_5	AUGUSTUS	mRNA	60089741	60097712	1	-	.	ID=g19657.t1;Parent=g19657;
OY759172.1_Sturmia_bella_genome_assembly,_chromosome:_5	AUGUSTUS	stop_codon	60089741	60089743	.	-	0	ID=g19657.t1.stop1;Parent=g19657.t1;
OY759172.1_Sturmia_bella_genome_assembly,_chromosome:_5	AUGUSTUS	CDS	60089741	60089887	1	-	0	ID=g19657.t1.CDS1;Parent=g19657.t1;
OY759172.1_Sturmia_bella_genome_assembly,_chromosome:_5	AUGUSTUS	exon	60089741	60089887	.	-	.	ID=g19657.t1.exon1;Parent=g19657.t1;
OY759172.1_Sturmia_bella_genome_assembly,_chromosome:_5	AUGUSTUS	intron	60089888	60089953	1	-	.	ID=g19657.t1.intron1;Parent=g19657.t1;
OY759172.1_Sturmia_bella_genome_assembly,_chromosome:_5	AUGUSTUS	CDS	60089954	60090047	1	-	1	ID=g19657.t1.CDS2;Parent=g19657.t1;
OY759172.1_Sturmia_bella_genome_assembly,_chromosome:_5	AUGUSTUS	exon	60089954	60090047	.	-	.	ID=g19657.t1.exon2;Parent=g19657.t1;
OY759172.1_Sturmia_bella_genome_assembly,_chromosome:_5	AUGUSTUS	intron	60090048	60090107	1	-	.	ID=g19657.t1.intron2;Parent=g19657.t1;
OY759172.1_Sturmia_bella_genome_assembly,_chromosome:_5	AUGUSTUS	CDS	60090108	60091591	1	-	0	ID=g19657.t1.CDS3;Parent=g19657.t1;
OY759172.1_Sturmia_bella_genome_assembly,_chromosome:_5	AUGUSTUS	exon	60090108	60091591	.	-	.	ID=g19657.t1.exon3;Parent=g19657.t1;
OY759172.1_Sturmia_bella_genome_assembly,_chromosome:_5	AUGUSTUS	intron	60091592	60091649	1	-	.	ID=g19657.t1.intron3;Parent=g19657.t1;
OY759172.1_Sturmia_bella_genome_assembly,_chromosome:_5	AUGUSTUS	CDS	60091650	60092186	1	-	0	ID=g19657.t1.CDS4;Parent=g19657.t1;
OY759172.1_Sturmia_bella_genome_assembly,_chromosome:_5	AUGUSTUS	exon	60091650	60092186	.	-	.	ID=g19657.t1.exon4;Parent=g19657.t1;
OY759172.1_Sturmia_bella_genome_assembly,_chromosome:_5	AUGUSTUS	intron	60092187	60092674	1	-	.	ID=g19657.t1.intron4;Parent=g19657.t1;
OY759172.1_Sturmia_bella_genome_assembly,_chromosome:_5	AUGUSTUS	CDS	60092675	60093474	1	-	2	ID=g19657.t1.CDS5;Parent=g19657.t1;
OY759172.1_Sturmia_bella_genome_assembly,_chromosome:_5	AUGUSTUS	exon	60092675	60093474	.	-	.	ID=g19657.t1.exon5;Parent=g19657.t1;
OY759172.1_Sturmia_bella_genome_assembly,_chromosome:_5	AUGUSTUS	intron	60093475	60093533	1	-	.	ID=g19657.t1.intron5;Parent=g19657.t1;
OY759172.1_Sturmia_bella_genome_assembly,_chromosome:_5	AUGUSTUS	CDS	60093534	60093957	1	-	0	ID=g19657.t1.CDS6;Parent=g19657.t1;
OY759172.1_Sturmia_bella_genome_assembly,_chromosome:_5	AUGUSTUS	exon	60093534	60093957	.	-	.	ID=g19657.t1.exon6;Parent=g19657.t1;
OY759172.1_Sturmia_bella_genome_assembly,_chromosome:_5	AUGUSTUS	intron	60093958	60094014	1	-	.	ID=g19657.t1.intron6;Parent=g19657.t1;
OY759172.1_Sturmia_bella_genome_assembly,_chromosome:_5	AUGUSTUS	CDS	60094015	60094910	1	-	2	ID=g19657.t1.CDS7;Parent=g19657.t1;
OY759172.1_Sturmia_bella_genome_assembly,_chromosome:_5	AUGUSTUS	exon	60094015	60094910	.	-	.	ID=g19657.t1.exon7;Parent=g19657.t1;
OY759172.1_Sturmia_bella_genome_assembly,_chromosome:_5	AUGUSTUS	intron	60094911	60094994	1	-	.	ID=g19657.t1.intron7;Parent=g19657.t1;
OY759172.1_Sturmia_bella_genome_assembly,_chromosome:_5	AUGUSTUS	CDS	60094995	60095042	1	-	2	ID=g19657.t1.CDS8;Parent=g19657.t1;
OY759172.1_Sturmia_bella_genome_assembly,_chromosome:_5	AUGUSTUS	exon	60094995	60095042	.	-	.	ID=g19657.t1.exon8;Parent=g19657.t1;
OY759172.1_Sturmia_bella_genome_assembly,_chromosome:_5	AUGUSTUS	intron	60095043	60097480	1	-	.	ID=g19657.t1.intron8;Parent=g19657.t1;
OY759172.1_Sturmia_bella_genome_assembly,_chromosome:_5	AUGUSTUS	CDS	60097481	60097712	1	-	0	ID=g19657.t1.CDS9;Parent=g19657.t1;
OY759172.1_Sturmia_bella_genome_assembly,_chromosome:_5	AUGUSTUS	exon	60097481	60097712	.	-	.	ID=g19657.t1.exon9;Parent=g19657.t1;
OY759172.1_Sturmia_bella_genome_assembly,_chromosome:_5	AUGUSTUS	start_codon	60097710	60097712	.	-	0	ID=g19657.t1.start1;Parent=g19657.t1;
OY759172.1_Sturmia_bella_genome_assembly,_chromosome:_5	AUGUSTUS	mRNA	60089741	60097712	1	-	.	ID=g19657.t2;Parent=g19657;
OY759172.1_Sturmia_bella_genome_assembly,_chromosome:_5	AUGUSTUS	stop_codon	60089741	60089743	.	-	0	ID=g19657.t2.stop1;Parent=g19657.t2;
OY759172.1_Sturmia_bella_genome_assembly,_chromosome:_5	AUGUSTUS	CDS	60089741	60089887	1	-	0	ID=g19657.t2.CDS1;Parent=g19657.t2;
OY759172.1_Sturmia_bella_genome_assembly,_chromosome:_5	AUGUSTUS	exon	60089741	60089887	.	-	.	ID=g19657.t2.exon1;Parent=g19657.t2;
OY759172.1_Sturmia_bella_genome_assembly,_chromosome:_5	AUGUSTUS	intron	60089888	60089953	1	-	.	ID=g19657.t2.intron1;Parent=g19657.t2;
OY759172.1_Sturmia_bella_genome_assembly,_chromosome:_5	AUGUSTUS	CDS	60089954	60090047	1	-	1	ID=g19657.t2.CDS2;Parent=g19657.t2;
OY759172.1_Sturmia_bella_genome_assembly,_chromosome:_5	AUGUSTUS	exon	60089954	60090047	.	-	.	ID=g19657.t2.exon2;Parent=g19657.t2;
OY759172.1_Sturmia_bella_genome_assembly,_chromosome:_5	AUGUSTUS	intron	60090048	60090107	1	-	.	ID=g19657.t2.intron2;Parent=g19657.t2;
OY759172.1_Sturmia_bella_genome_assembly,_chromosome:_5	AUGUSTUS	CDS	60090108	60091591	1	-	0	ID=g19657.t2.CDS3;Parent=g19657.t2;
OY759172.1_Sturmia_bella_genome_assembly,_chromosome:_5	AUGUSTUS	exon	60090108	60091591	.	-	.	ID=g19657.t2.exon3;Parent=g19657.t2;
OY759172.1_Sturmia_bella_genome_assembly,_chromosome:_5	AUGUSTUS	intron	60091592	60091646	1	-	.	ID=g19657.t2.intron3;Parent=g19657.t2;
OY759172.1_Sturmia_bella_genome_assembly,_chromosome:_5	AUGUSTUS	CDS	60091647	60092186	1	-	0	ID=g19657.t2.CDS4;Parent=g19657.t2;
OY759172.1_Sturmia_bella_genome_assembly,_chromosome:_5	AUGUSTUS	exon	60091647	60092186	.	-	.	ID=g19657.t2.exon4;Parent=g19657.t2;
OY759172.1_Sturmia_bella_genome_assembly,_chromosome:_5	AUGUSTUS	intron	60092187	60092674	1	-	.	ID=g19657.t2.intron4;Parent=g19657.t2;
OY759172.1_Sturmia_bella_genome_assembly,_chromosome:_5	AUGUSTUS	CDS	60092675	60093474	1	-	2	ID=g19657.t2.CDS5;Parent=g19657.t2;
OY759172.1_Sturmia_bella_genome_assembly,_chromosome:_5	AUGUSTUS	exon	60092675	60093474	.	-	.	ID=g19657.t2.exon5;Parent=g19657.t2;
OY759172.1_Sturmia_bella_genome_assembly,_chromosome:_5	AUGUSTUS	intron	60093475	60093533	1	-	.	ID=g19657.t2.intron5;Parent=g19657.t2;
OY759172.1_Sturmia_bella_genome_assembly,_chromosome:_5	AUGUSTUS	CDS	60093534	60093957	1	-	0	ID=g19657.t2.CDS6;Parent=g19657.t2;
OY759172.1_Sturmia_bella_genome_assembly,_chromosome:_5	AUGUSTUS	exon	60093534	60093957	.	-	.	ID=g19657.t2.exon6;Parent=g19657.t2;
OY759172.1_Sturmia_bella_genome_assembly,_chromosome:_5	AUGUSTUS	intron	60093958	60094014	1	-	.	ID=g19657.t2.intron6;Parent=g19657.t2;
OY759172.1_Sturmia_bella_genome_assembly,_chromosome:_5	AUGUSTUS	CDS	60094015	60094910	1	-	2	ID=g19657.t2.CDS7;Parent=g19657.t2;
OY759172.1_Sturmia_bella_genome_assembly,_chromosome:_5	AUGUSTUS	exon	60094015	60094910	.	-	.	ID=g19657.t2.exon7;Parent=g19657.t2;
OY759172.1_Sturmia_bella_genome_assembly,_chromosome:_5	AUGUSTUS	intron	60094911	60094994	1	-	.	ID=g19657.t2.intron7;Parent=g19657.t2;
OY759172.1_Sturmia_bella_genome_assembly,_chromosome:_5	AUGUSTUS	CDS	60094995	60095042	1	-	2	ID=g19657.t2.CDS8;Parent=g19657.t2;
OY759172.1_Sturmia_bella_genome_assembly,_chromosome:_5	AUGUSTUS	exon	60094995	60095042	.	-	.	ID=g19657.t2.exon8;Parent=g19657.t2;
OY759172.1_Sturmia_bella_genome_assembly,_chromosome:_5	AUGUSTUS	intron	60095043	60097480	1	-	.	ID=g19657.t2.intron8;Parent=g19657.t2;
OY759172.1_Sturmia_bella_genome_assembly,_chromosome:_5	AUGUSTUS	CDS	60097481	60097712	1	-	0	ID=g19657.t2.CDS9;Parent=g19657.t2;
OY759172.1_Sturmia_bella_genome_assembly,_chromosome:_5	AUGUSTUS	exon	60097481	60097712	.	-	.	ID=g19657.t2.exon9;Parent=g19657.t2;
OY759172.1_Sturmia_bella_genome_assembly,_chromosome:_5	AUGUSTUS	start_codon	60097710	60097712	.	-	0	ID=g19657.t2.start1;Parent=g19657.t2;
OY759172.1_Sturmia_bella_genome_assembly,_chromosome:_5	AUGUSTUS	gene	60119966	60123915	.	-	.	ID=g19658;
OY759172.1_Sturmia_bella_genome_assembly,_chromosome:_5	AUGUSTUS	mRNA	60119966	60123915	1	-	.	ID=g19658.t1;Parent=g19658;
OY759172.1_Sturmia_bella_genome_assembly,_chromosome:_5	AUGUSTUS	stop_codon	60119966	60119968	.	-	0	ID=g19658.t1.stop1;Parent=g19658.t1;
OY759172.1_Sturmia_bella_genome_assembly,_chromosome:_5	AUGUSTUS	CDS	60119966	60120118	1	-	0	ID=g19658.t1.CDS1;Parent=g19658.t1;
OY759172.1_Sturmia_bella_genome_assembly,_chromosome:_5	AUGUSTUS	exon	60119966	60120118	.	-	.	ID=g19658.t1.exon1;Parent=g19658.t1;
OY759172.1_Sturmia_bella_genome_assembly,_chromosome:_5	AUGUSTUS	intron	60120119	60120190	1	-	.	ID=g19658.t1.intron1;Parent=g19658.t1;
OY759172.1_Sturmia_bella_genome_assembly,_chromosome:_5	AUGUSTUS	CDS	60120191	60120334	1	-	0	ID=g19658.t1.CDS2;Parent=g19658.t1;
OY759172.1_Sturmia_bella_genome_assembly,_chromosome:_5	AUGUSTUS	exon	60120191	60120334	.	-	.	ID=g19658.t1.exon2;Parent=g19658.t1;
OY759172.1_Sturmia_bella_genome_assembly,_chromosome:_5	AUGUSTUS	intron	60120335	60121246	1	-	.	ID=g19658.t1.intron2;Parent=g19658.t1;
OY759172.1_Sturmia_bella_genome_assembly,_chromosome:_5	AUGUSTUS	CDS	60121247	60121435	1	-	0	ID=g19658.t1.CDS3;Parent=g19658.t1;
OY759172.1_Sturmia_bella_genome_assembly,_chromosome:_5	AUGUSTUS	exon	60121247	60121435	.	-	.	ID=g19658.t1.exon3;Parent=g19658.t1;
OY759172.1_Sturmia_bella_genome_assembly,_chromosome:_5	AUGUSTUS	intron	60121436	60121501	1	-	.	ID=g19658.t1.intron3;Parent=g19658.t1;
OY759172.1_Sturmia_bella_genome_assembly,_chromosome:_5	AUGUSTUS	CDS	60121502	60121703	1	-	1	ID=g19658.t1.CDS4;Parent=g19658.t1;
OY759172.1_Sturmia_bella_genome_assembly,_chromosome:_5	AUGUSTUS	exon	60121502	60121703	.	-	.	ID=g19658.t1.exon4;Parent=g19658.t1;
OY759172.1_Sturmia_bella_genome_assembly,_chromosome:_5	AUGUSTUS	intron	60121704	60121765	1	-	.	ID=g19658.t1.intron4;Parent=g19658.t1;
OY759172.1_Sturmia_bella_genome_assembly,_chromosome:_5	AUGUSTUS	CDS	60121766	60121857	1	-	0	ID=g19658.t1.CDS5;Parent=g19658.t1;
OY759172.1_Sturmia_bella_genome_assembly,_chromosome:_5	AUGUSTUS	exon	60121766	60121857	.	-	.	ID=g19658.t1.exon5;Parent=g19658.t1;
OY759172.1_Sturmia_bella_genome_assembly,_chromosome:_5	AUGUSTUS	intron	60121858	60121923	1	-	.	ID=g19658.t1.intron5;Parent=g19658.t1;
OY759172.1_Sturmia_bella_genome_assembly,_chromosome:_5	AUGUSTUS	CDS	60121924	60122226	1	-	0	ID=g19658.t1.CDS6;Parent=g19658.t1;
OY759172.1_Sturmia_bella_genome_assembly,_chromosome:_5	AUGUSTUS	exon	60121924	60122226	.	-	.	ID=g19658.t1.exon6;Parent=g19658.t1;
OY759172.1_Sturmia_bella_genome_assembly,_chromosome:_5	AUGUSTUS	intron	60122227	60122486	1	-	.	ID=g19658.t1.intron6;Parent=g19658.t1;
OY759172.1_Sturmia_bella_genome_assembly,_chromosome:_5	AUGUSTUS	CDS	60122487	60122597	1	-	0	ID=g19658.t1.CDS7;Parent=g19658.t1;
OY759172.1_Sturmia_bella_genome_assembly,_chromosome:_5	AUGUSTUS	exon	60122487	60122597	.	-	.	ID=g19658.t1.exon7;Parent=g19658.t1;
OY759172.1_Sturmia_bella_genome_assembly,_chromosome:_5	AUGUSTUS	intron	60122598	60122687	1	-	.	ID=g19658.t1.intron7;Parent=g19658.t1;
OY759172.1_Sturmia_bella_genome_assembly,_chromosome:_5	AUGUSTUS	CDS	60122688	60122805	1	-	1	ID=g19658.t1.CDS8;Parent=g19658.t1;
OY759172.1_Sturmia_bella_genome_assembly,_chromosome:_5	AUGUSTUS	exon	60122688	60122805	.	-	.	ID=g19658.t1.exon8;Parent=g19658.t1;
OY759172.1_Sturmia_bella_genome_assembly,_chromosome:_5	AUGUSTUS	intron	60122806	60122882	1	-	.	ID=g19658.t1.intron8;Parent=g19658.t1;
OY759172.1_Sturmia_bella_genome_assembly,_chromosome:_5	AUGUSTUS	CDS	60122883	60123039	1	-	2	ID=g19658.t1.CDS9;Parent=g19658.t1;
OY759172.1_Sturmia_bella_genome_assembly,_chromosome:_5	AUGUSTUS	exon	60122883	60123039	.	-	.	ID=g19658.t1.exon9;Parent=g19658.t1;
OY759172.1_Sturmia_bella_genome_assembly,_chromosome:_5	AUGUSTUS	intron	60123040	60123107	1	-	.	ID=g19658.t1.intron9;Parent=g19658.t1;
OY759172.1_Sturmia_bella_genome_assembly,_chromosome:_5	AUGUSTUS	CDS	60123108	60123236	1	-	2	ID=g19658.t1.CDS10;Parent=g19658.t1;
OY759172.1_Sturmia_bella_genome_assembly,_chromosome:_5	AUGUSTUS	exon	60123108	60123236	.	-	.	ID=g19658.t1.exon10;Parent=g19658.t1;
OY759172.1_Sturmia_bella_genome_assembly,_chromosome:_5	AUGUSTUS	intron	60123237	60123298	1	-	.	ID=g19658.t1.intron10;Parent=g19658.t1;
OY759172.1_Sturmia_bella_genome_assembly,_chromosome:_5	AUGUSTUS	CDS	60123299	60123493	1	-	2	ID=g19658.t1.CDS11;Parent=g19658.t1;
OY759172.1_Sturmia_bella_genome_assembly,_chromosome:_5	AUGUSTUS	exon	60123299	60123493	.	-	.	ID=g19658.t1.exon11;Parent=g19658.t1;
OY759172.1_Sturmia_bella_genome_assembly,_chromosome:_5	AUGUSTUS	intron	60123494	60123561	1	-	.	ID=g19658.t1.intron11;Parent=g19658.t1;
OY759172.1_Sturmia_bella_genome_assembly,_chromosome:_5	AUGUSTUS	CDS	60123562	60123593	1	-	1	ID=g19658.t1.CDS12;Parent=g19658.t1;
OY759172.1_Sturmia_bella_genome_assembly,_chromosome:_5	AUGUSTUS	exon	60123562	60123593	.	-	.	ID=g19658.t1.exon12;Parent=g19658.t1;
OY759172.1_Sturmia_bella_genome_assembly,_chromosome:_5	AUGUSTUS	intron	60123594	60123676	1	-	.	ID=g19658.t1.intron12;Parent=g19658.t1;
OY759172.1_Sturmia_bella_genome_assembly,_chromosome:_5	AUGUSTUS	CDS	60123677	60123915	1	-	0	ID=g19658.t1.CDS13;Parent=g19658.t1;
OY759172.1_Sturmia_bella_genome_assembly,_chromosome:_5	AUGUSTUS	exon	60123677	60123915	.	-	.	ID=g19658.t1.exon13;Parent=g19658.t1;
OY759172.1_Sturmia_bella_genome_assembly,_chromosome:_5	AUGUSTUS	start_codon	60123913	60123915	.	-	0	ID=g19658.t1.start1;Parent=g19658.t1;
OY759172.1_Sturmia_bella_genome_assembly,_chromosome:_5	GeneMark.hmm3	mRNA	60119966	60122705	.	-	.	ID=g19658.t2;Parent=g19658;
OY759172.1_Sturmia_bella_genome_assembly,_chromosome:_5	GeneMark.hmm3	stop_codon	60119966	60119968	.	-	0	ID=g19658.t2.stop1;Parent=g19658.t2;
OY759172.1_Sturmia_bella_genome_assembly,_chromosome:_5	GeneMark.hmm3	CDS	60119966	60120118	.	-	0	ID=g19658.t2.CDS1;Parent=g19658.t2;
OY759172.1_Sturmia_bella_genome_assembly,_chromosome:_5	GeneMark.hmm3	exon	60119966	60120118	0	-	.	ID=g19658.t2.exon1;Parent=g19658.t2;
OY759172.1_Sturmia_bella_genome_assembly,_chromosome:_5	GeneMark.hmm3	intron	60120119	60120190	.	-	0	ID=g19658.t2.intron1;Parent=g19658.t2;
OY759172.1_Sturmia_bella_genome_assembly,_chromosome:_5	GeneMark.hmm3	CDS	60120191	60120334	.	-	0	ID=g19658.t2.CDS2;Parent=g19658.t2;
OY759172.1_Sturmia_bella_genome_assembly,_chromosome:_5	GeneMark.hmm3	exon	60120191	60120334	0	-	.	ID=g19658.t2.exon2;Parent=g19658.t2;
OY759172.1_Sturmia_bella_genome_assembly,_chromosome:_5	GeneMark.hmm3	intron	60120335	60121246	.	-	0	ID=g19658.t2.intron2;Parent=g19658.t2;
OY759172.1_Sturmia_bella_genome_assembly,_chromosome:_5	GeneMark.hmm3	CDS	60121247	60121435	.	-	0	ID=g19658.t2.CDS3;Parent=g19658.t2;
OY759172.1_Sturmia_bella_genome_assembly,_chromosome:_5	GeneMark.hmm3	exon	60121247	60121435	0	-	.	ID=g19658.t2.exon3;Parent=g19658.t2;
OY759172.1_Sturmia_bella_genome_assembly,_chromosome:_5	GeneMark.hmm3	intron	60121436	60121501	.	-	1	ID=g19658.t2.intron3;Parent=g19658.t2;
OY759172.1_Sturmia_bella_genome_assembly,_chromosome:_5	GeneMark.hmm3	CDS	60121502	60121703	.	-	1	ID=g19658.t2.CDS4;Parent=g19658.t2;
OY759172.1_Sturmia_bella_genome_assembly,_chromosome:_5	GeneMark.hmm3	exon	60121502	60121703	0	-	.	ID=g19658.t2.exon4;Parent=g19658.t2;
OY759172.1_Sturmia_bella_genome_assembly,_chromosome:_5	GeneMark.hmm3	intron	60121704	60121765	.	-	0	ID=g19658.t2.intron4;Parent=g19658.t2;
OY759172.1_Sturmia_bella_genome_assembly,_chromosome:_5	GeneMark.hmm3	CDS	60121766	60121857	.	-	0	ID=g19658.t2.CDS5;Parent=g19658.t2;
OY759172.1_Sturmia_bella_genome_assembly,_chromosome:_5	GeneMark.hmm3	exon	60121766	60121857	0	-	.	ID=g19658.t2.exon5;Parent=g19658.t2;
OY759172.1_Sturmia_bella_genome_assembly,_chromosome:_5	GeneMark.hmm3	intron	60121858	60121923	.	-	0	ID=g19658.t2.intron5;Parent=g19658.t2;
OY759172.1_Sturmia_bella_genome_assembly,_chromosome:_5	GeneMark.hmm3	CDS	60121924	60122226	.	-	0	ID=g19658.t2.CDS6;Parent=g19658.t2;
OY759172.1_Sturmia_bella_genome_assembly,_chromosome:_5	GeneMark.hmm3	exon	60121924	60122226	0	-	.	ID=g19658.t2.exon6;Parent=g19658.t2;
OY759172.1_Sturmia_bella_genome_assembly,_chromosome:_5	GeneMark.hmm3	intron	60122227	60122486	.	-	0	ID=g19658.t2.intron6;Parent=g19658.t2;
OY759172.1_Sturmia_bella_genome_assembly,_chromosome:_5	GeneMark.hmm3	CDS	60122487	60122597	.	-	0	ID=g19658.t2.CDS7;Parent=g19658.t2;
OY759172.1_Sturmia_bella_genome_assembly,_chromosome:_5	GeneMark.hmm3	exon	60122487	60122597	0	-	.	ID=g19658.t2.exon7;Parent=g19658.t2;
OY759172.1_Sturmia_bella_genome_assembly,_chromosome:_5	GeneMark.hmm3	intron	60122598	60122687	.	-	0	ID=g19658.t2.intron7;Parent=g19658.t2;
OY759172.1_Sturmia_bella_genome_assembly,_chromosome:_5	GeneMark.hmm3	CDS	60122688	60122705	.	-	0	ID=g19658.t2.CDS8;Parent=g19658.t2;
OY759172.1_Sturmia_bella_genome_assembly,_chromosome:_5	GeneMark.hmm3	exon	60122688	60122705	0	-	.	ID=g19658.t2.exon8;Parent=g19658.t2;
OY759172.1_Sturmia_bella_genome_assembly,_chromosome:_5	GeneMark.hmm3	start_codon	60122703	60122705	.	-	0	ID=g19658.t2.start1;Parent=g19658.t2;
OY759172.1_Sturmia_bella_genome_assembly,_chromosome:_5	GeneMark.hmm3	gene	60122798	60122898	.	-	.	ID=g19659;
OY759172.1_Sturmia_bella_genome_assembly,_chromosome:_5	GeneMark.hmm3	mRNA	60122798	60122898	.	-	.	ID=g19659.t1;Parent=g19659;
OY759172.1_Sturmia_bella_genome_assembly,_chromosome:_5	GeneMark.hmm3	stop_codon	60122798	60122800	.	-	0	ID=g19659.t1.stop1;Parent=g19659.t1;
OY759172.1_Sturmia_bella_genome_assembly,_chromosome:_5	GeneMark.hmm3	CDS	60122798	60122805	.	-	2	ID=g19659.t1.CDS1;Parent=g19659.t1;
OY759172.1_Sturmia_bella_genome_assembly,_chromosome:_5	GeneMark.hmm3	exon	60122798	60122805	0	-	.	ID=g19659.t1.exon1;Parent=g19659.t1;
OY759172.1_Sturmia_bella_genome_assembly,_chromosome:_5	GeneMark.hmm3	intron	60122806	60122882	.	-	0	ID=g19659.t1.intron1;Parent=g19659.t1;
OY759172.1_Sturmia_bella_genome_assembly,_chromosome:_5	GeneMark.hmm3	CDS	60122883	60122898	.	-	0	ID=g19659.t1.CDS2;Parent=g19659.t1;
OY759172.1_Sturmia_bella_genome_assembly,_chromosome:_5	GeneMark.hmm3	exon	60122883	60122898	0	-	.	ID=g19659.t1.exon2;Parent=g19659.t1;
OY759172.1_Sturmia_bella_genome_assembly,_chromosome:_5	GeneMark.hmm3	start_codon	60122896	60122898	.	-	0	ID=g19659.t1.start1;Parent=g19659.t1;
OY759172.1_Sturmia_bella_genome_assembly,_chromosome:_5	AUGUSTUS	gene	60126256	60128370	.	-	.	ID=g19660;
OY759172.1_Sturmia_bella_genome_assembly,_chromosome:_5	AUGUSTUS	mRNA	60126256	60128370	1	-	.	ID=g19660.t1;Parent=g19660;
OY759172.1_Sturmia_bella_genome_assembly,_chromosome:_5	AUGUSTUS	stop_codon	60126256	60126258	.	-	0	ID=g19660.t1.stop1;Parent=g19660.t1;
OY759172.1_Sturmia_bella_genome_assembly,_chromosome:_5	AUGUSTUS	CDS	60126256	60126994	1	-	1	ID=g19660.t1.CDS1;Parent=g19660.t1;
OY759172.1_Sturmia_bella_genome_assembly,_chromosome:_5	AUGUSTUS	exon	60126256	60126994	.	-	.	ID=g19660.t1.exon1;Parent=g19660.t1;
OY759172.1_Sturmia_bella_genome_assembly,_chromosome:_5	AUGUSTUS	intron	60126995	60127535	1	-	.	ID=g19660.t1.intron1;Parent=g19660.t1;
OY759172.1_Sturmia_bella_genome_assembly,_chromosome:_5	AUGUSTUS	CDS	60127536	60128119	1	-	0	ID=g19660.t1.CDS2;Parent=g19660.t1;
OY759172.1_Sturmia_bella_genome_assembly,_chromosome:_5	AUGUSTUS	exon	60127536	60128119	.	-	.	ID=g19660.t1.exon2;Parent=g19660.t1;
OY759172.1_Sturmia_bella_genome_assembly,_chromosome:_5	AUGUSTUS	intron	60128120	60128178	1	-	.	ID=g19660.t1.intron2;Parent=g19660.t1;
OY759172.1_Sturmia_bella_genome_assembly,_chromosome:_5	AUGUSTUS	CDS	60128179	60128370	1	-	0	ID=g19660.t1.CDS3;Parent=g19660.t1;
OY759172.1_Sturmia_bella_genome_assembly,_chromosome:_5	AUGUSTUS	exon	60128179	60128370	.	-	.	ID=g19660.t1.exon3;Parent=g19660.t1;
OY759172.1_Sturmia_bella_genome_assembly,_chromosome:_5	AUGUSTUS	start_codon	60128368	60128370	.	-	0	ID=g19660.t1.start1;Parent=g19660.t1;
OY759172.1_Sturmia_bella_genome_assembly,_chromosome:_5	AUGUSTUS	gene	60128566	60132991	.	-	.	ID=g19661;
OY759172.1_Sturmia_bella_genome_assembly,_chromosome:_5	AUGUSTUS	mRNA	60128566	60132991	1	-	.	ID=g19661.t1;Parent=g19661;
OY759172.1_Sturmia_bella_genome_assembly,_chromosome:_5	AUGUSTUS	stop_codon	60128566	60128568	.	-	0	ID=g19661.t1.stop1;Parent=g19661.t1;
OY759172.1_Sturmia_bella_genome_assembly,_chromosome:_5	AUGUSTUS	CDS	60128566	60129304	1	-	1	ID=g19661.t1.CDS1;Parent=g19661.t1;
OY759172.1_Sturmia_bella_genome_assembly,_chromosome:_5	AUGUSTUS	exon	60128566	60129304	.	-	.	ID=g19661.t1.exon1;Parent=g19661.t1;
OY759172.1_Sturmia_bella_genome_assembly,_chromosome:_5	AUGUSTUS	intron	60129305	60130119	1	-	.	ID=g19661.t1.intron1;Parent=g19661.t1;
OY759172.1_Sturmia_bella_genome_assembly,_chromosome:_5	AUGUSTUS	CDS	60130120	60130697	1	-	0	ID=g19661.t1.CDS2;Parent=g19661.t1;
OY759172.1_Sturmia_bella_genome_assembly,_chromosome:_5	AUGUSTUS	exon	60130120	60130697	.	-	.	ID=g19661.t1.exon2;Parent=g19661.t1;
OY759172.1_Sturmia_bella_genome_assembly,_chromosome:_5	AUGUSTUS	intron	60130698	60132808	1	-	.	ID=g19661.t1.intron2;Parent=g19661.t1;
OY759172.1_Sturmia_bella_genome_assembly,_chromosome:_5	AUGUSTUS	CDS	60132809	60132991	1	-	0	ID=g19661.t1.CDS3;Parent=g19661.t1;
OY759172.1_Sturmia_bella_genome_assembly,_chromosome:_5	AUGUSTUS	exon	60132809	60132991	.	-	.	ID=g19661.t1.exon3;Parent=g19661.t1;
OY759172.1_Sturmia_bella_genome_assembly,_chromosome:_5	AUGUSTUS	start_codon	60132989	60132991	.	-	0	ID=g19661.t1.start1;Parent=g19661.t1;
OY759172.1_Sturmia_bella_genome_assembly,_chromosome:_5	AUGUSTUS	gene	60192100	60198565	.	-	.	ID=g19662;
OY759172.1_Sturmia_bella_genome_assembly,_chromosome:_5	AUGUSTUS	mRNA	60192100	60198565	1	-	.	ID=g19662.t1;Parent=g19662;
OY759172.1_Sturmia_bella_genome_assembly,_chromosome:_5	AUGUSTUS	stop_codon	60192100	60192102	.	-	0	ID=g19662.t1.stop1;Parent=g19662.t1;
OY759172.1_Sturmia_bella_genome_assembly,_chromosome:_5	AUGUSTUS	CDS	60192100	60192526	1	-	1	ID=g19662.t1.CDS1;Parent=g19662.t1;
OY759172.1_Sturmia_bella_genome_assembly,_chromosome:_5	AUGUSTUS	exon	60192100	60192526	.	-	.	ID=g19662.t1.exon1;Parent=g19662.t1;
OY759172.1_Sturmia_bella_genome_assembly,_chromosome:_5	AUGUSTUS	intron	60192527	60193295	1	-	.	ID=g19662.t1.intron1;Parent=g19662.t1;
OY759172.1_Sturmia_bella_genome_assembly,_chromosome:_5	AUGUSTUS	CDS	60193296	60193449	1	-	2	ID=g19662.t1.CDS2;Parent=g19662.t1;
OY759172.1_Sturmia_bella_genome_assembly,_chromosome:_5	AUGUSTUS	exon	60193296	60193449	.	-	.	ID=g19662.t1.exon2;Parent=g19662.t1;
OY759172.1_Sturmia_bella_genome_assembly,_chromosome:_5	AUGUSTUS	intron	60193450	60193569	1	-	.	ID=g19662.t1.intron2;Parent=g19662.t1;
OY759172.1_Sturmia_bella_genome_assembly,_chromosome:_5	AUGUSTUS	CDS	60193570	60193788	1	-	2	ID=g19662.t1.CDS3;Parent=g19662.t1;
OY759172.1_Sturmia_bella_genome_assembly,_chromosome:_5	AUGUSTUS	exon	60193570	60193788	.	-	.	ID=g19662.t1.exon3;Parent=g19662.t1;
OY759172.1_Sturmia_bella_genome_assembly,_chromosome:_5	AUGUSTUS	intron	60193789	60193868	1	-	.	ID=g19662.t1.intron3;Parent=g19662.t1;
OY759172.1_Sturmia_bella_genome_assembly,_chromosome:_5	AUGUSTUS	CDS	60193869	60194123	1	-	2	ID=g19662.t1.CDS4;Parent=g19662.t1;
OY759172.1_Sturmia_bella_genome_assembly,_chromosome:_5	AUGUSTUS	exon	60193869	60194123	.	-	.	ID=g19662.t1.exon4;Parent=g19662.t1;
OY759172.1_Sturmia_bella_genome_assembly,_chromosome:_5	AUGUSTUS	intron	60194124	60194299	1	-	.	ID=g19662.t1.intron4;Parent=g19662.t1;
OY759172.1_Sturmia_bella_genome_assembly,_chromosome:_5	AUGUSTUS	CDS	60194300	60194454	1	-	1	ID=g19662.t1.CDS5;Parent=g19662.t1;
OY759172.1_Sturmia_bella_genome_assembly,_chromosome:_5	AUGUSTUS	exon	60194300	60194454	.	-	.	ID=g19662.t1.exon5;Parent=g19662.t1;
OY759172.1_Sturmia_bella_genome_assembly,_chromosome:_5	AUGUSTUS	intron	60194455	60194797	1	-	.	ID=g19662.t1.intron5;Parent=g19662.t1;
OY759172.1_Sturmia_bella_genome_assembly,_chromosome:_5	AUGUSTUS	CDS	60194798	60194897	1	-	2	ID=g19662.t1.CDS6;Parent=g19662.t1;
OY759172.1_Sturmia_bella_genome_assembly,_chromosome:_5	AUGUSTUS	exon	60194798	60194897	.	-	.	ID=g19662.t1.exon6;Parent=g19662.t1;
OY759172.1_Sturmia_bella_genome_assembly,_chromosome:_5	AUGUSTUS	intron	60194898	60198513	1	-	.	ID=g19662.t1.intron6;Parent=g19662.t1;
OY759172.1_Sturmia_bella_genome_assembly,_chromosome:_5	AUGUSTUS	CDS	60198514	60198565	1	-	0	ID=g19662.t1.CDS7;Parent=g19662.t1;
OY759172.1_Sturmia_bella_genome_assembly,_chromosome:_5	AUGUSTUS	exon	60198514	60198565	.	-	.	ID=g19662.t1.exon7;Parent=g19662.t1;
OY759172.1_Sturmia_bella_genome_assembly,_chromosome:_5	AUGUSTUS	start_codon	60198563	60198565	.	-	0	ID=g19662.t1.start1;Parent=g19662.t1;
OY759172.1_Sturmia_bella_genome_assembly,_chromosome:_5	AUGUSTUS	gene	60203324	60210741	.	+	.	ID=g19663;
OY759172.1_Sturmia_bella_genome_assembly,_chromosome:_5	AUGUSTUS	mRNA	60203324	60210741	0.81	+	.	ID=g19663.t1;Parent=g19663;
OY759172.1_Sturmia_bella_genome_assembly,_chromosome:_5	AUGUSTUS	start_codon	60203324	60203326	.	+	0	ID=g19663.t1.start1;Parent=g19663.t1;
OY759172.1_Sturmia_bella_genome_assembly,_chromosome:_5	AUGUSTUS	CDS	60203324	60203335	0.81	+	0	ID=g19663.t1.CDS1;Parent=g19663.t1;
OY759172.1_Sturmia_bella_genome_assembly,_chromosome:_5	AUGUSTUS	exon	60203324	60203335	.	+	.	ID=g19663.t1.exon1;Parent=g19663.t1;
OY759172.1_Sturmia_bella_genome_assembly,_chromosome:_5	AUGUSTUS	intron	60203336	60206456	0.81	+	.	ID=g19663.t1.intron1;Parent=g19663.t1;
OY759172.1_Sturmia_bella_genome_assembly,_chromosome:_5	AUGUSTUS	CDS	60206457	60207430	1	+	0	ID=g19663.t1.CDS2;Parent=g19663.t1;
OY759172.1_Sturmia_bella_genome_assembly,_chromosome:_5	AUGUSTUS	exon	60206457	60207430	.	+	.	ID=g19663.t1.exon2;Parent=g19663.t1;
OY759172.1_Sturmia_bella_genome_assembly,_chromosome:_5	AUGUSTUS	intron	60207431	60207502	1	+	.	ID=g19663.t1.intron2;Parent=g19663.t1;
OY759172.1_Sturmia_bella_genome_assembly,_chromosome:_5	AUGUSTUS	CDS	60207503	60208017	1	+	1	ID=g19663.t1.CDS3;Parent=g19663.t1;
OY759172.1_Sturmia_bella_genome_assembly,_chromosome:_5	AUGUSTUS	exon	60207503	60208017	.	+	.	ID=g19663.t1.exon3;Parent=g19663.t1;
OY759172.1_Sturmia_bella_genome_assembly,_chromosome:_5	AUGUSTUS	intron	60208018	60210438	1	+	.	ID=g19663.t1.intron3;Parent=g19663.t1;
OY759172.1_Sturmia_bella_genome_assembly,_chromosome:_5	AUGUSTUS	CDS	60210439	60210527	1	+	2	ID=g19663.t1.CDS4;Parent=g19663.t1;
OY759172.1_Sturmia_bella_genome_assembly,_chromosome:_5	AUGUSTUS	exon	60210439	60210527	.	+	.	ID=g19663.t1.exon4;Parent=g19663.t1;
OY759172.1_Sturmia_bella_genome_assembly,_chromosome:_5	AUGUSTUS	intron	60210528	60210615	1	+	.	ID=g19663.t1.intron4;Parent=g19663.t1;
OY759172.1_Sturmia_bella_genome_assembly,_chromosome:_5	AUGUSTUS	CDS	60210616	60210741	1	+	0	ID=g19663.t1.CDS5;Parent=g19663.t1;
OY759172.1_Sturmia_bella_genome_assembly,_chromosome:_5	AUGUSTUS	exon	60210616	60210741	.	+	.	ID=g19663.t1.exon5;Parent=g19663.t1;
OY759172.1_Sturmia_bella_genome_assembly,_chromosome:_5	AUGUSTUS	stop_codon	60210739	60210741	.	+	0	ID=g19663.t1.stop1;Parent=g19663.t1;
OY759172.1_Sturmia_bella_genome_assembly,_chromosome:_5	AUGUSTUS	gene	60216858	60226279	.	-	.	ID=g19664;
OY759172.1_Sturmia_bella_genome_assembly,_chromosome:_5	AUGUSTUS	mRNA	60216858	60226279	1	-	.	ID=g19664.t1;Parent=g19664;
OY759172.1_Sturmia_bella_genome_assembly,_chromosome:_5	AUGUSTUS	stop_codon	60216858	60216860	.	-	0	ID=g19664.t1.stop1;Parent=g19664.t1;
OY759172.1_Sturmia_bella_genome_assembly,_chromosome:_5	AUGUSTUS	CDS	60216858	60217090	1	-	2	ID=g19664.t1.CDS1;Parent=g19664.t1;
OY759172.1_Sturmia_bella_genome_assembly,_chromosome:_5	AUGUSTUS	exon	60216858	60217090	.	-	.	ID=g19664.t1.exon1;Parent=g19664.t1;
OY759172.1_Sturmia_bella_genome_assembly,_chromosome:_5	AUGUSTUS	intron	60217091	60217161	1	-	.	ID=g19664.t1.intron1;Parent=g19664.t1;
OY759172.1_Sturmia_bella_genome_assembly,_chromosome:_5	AUGUSTUS	CDS	60217162	60217332	1	-	2	ID=g19664.t1.CDS2;Parent=g19664.t1;
OY759172.1_Sturmia_bella_genome_assembly,_chromosome:_5	AUGUSTUS	exon	60217162	60217332	.	-	.	ID=g19664.t1.exon2;Parent=g19664.t1;
OY759172.1_Sturmia_bella_genome_assembly,_chromosome:_5	AUGUSTUS	intron	60217333	60226194	1	-	.	ID=g19664.t1.intron2;Parent=g19664.t1;
OY759172.1_Sturmia_bella_genome_assembly,_chromosome:_5	AUGUSTUS	CDS	60226195	60226279	1	-	0	ID=g19664.t1.CDS3;Parent=g19664.t1;
OY759172.1_Sturmia_bella_genome_assembly,_chromosome:_5	AUGUSTUS	exon	60226195	60226279	.	-	.	ID=g19664.t1.exon3;Parent=g19664.t1;
OY759172.1_Sturmia_bella_genome_assembly,_chromosome:_5	AUGUSTUS	start_codon	60226277	60226279	.	-	0	ID=g19664.t1.start1;Parent=g19664.t1;
OY759172.1_Sturmia_bella_genome_assembly,_chromosome:_5	AUGUSTUS	gene	60227248	60228058	.	-	.	ID=g19665;
OY759172.1_Sturmia_bella_genome_assembly,_chromosome:_5	AUGUSTUS	mRNA	60227248	60228058	1	-	.	ID=g19665.t1;Parent=g19665;
OY759172.1_Sturmia_bella_genome_assembly,_chromosome:_5	AUGUSTUS	stop_codon	60227248	60227250	.	-	0	ID=g19665.t1.stop1;Parent=g19665.t1;
OY759172.1_Sturmia_bella_genome_assembly,_chromosome:_5	AUGUSTUS	CDS	60227248	60227827	1	-	1	ID=g19665.t1.CDS1;Parent=g19665.t1;
OY759172.1_Sturmia_bella_genome_assembly,_chromosome:_5	AUGUSTUS	exon	60227248	60227827	.	-	.	ID=g19665.t1.exon1;Parent=g19665.t1;
OY759172.1_Sturmia_bella_genome_assembly,_chromosome:_5	AUGUSTUS	intron	60227828	60227978	1	-	.	ID=g19665.t1.intron1;Parent=g19665.t1;
OY759172.1_Sturmia_bella_genome_assembly,_chromosome:_5	AUGUSTUS	CDS	60227979	60228058	1	-	0	ID=g19665.t1.CDS2;Parent=g19665.t1;
OY759172.1_Sturmia_bella_genome_assembly,_chromosome:_5	AUGUSTUS	exon	60227979	60228058	.	-	.	ID=g19665.t1.exon2;Parent=g19665.t1;
OY759172.1_Sturmia_bella_genome_assembly,_chromosome:_5	AUGUSTUS	start_codon	60228056	60228058	.	-	0	ID=g19665.t1.start1;Parent=g19665.t1;
OY759172.1_Sturmia_bella_genome_assembly,_chromosome:_5	AUGUSTUS	gene	60238733	60250803	.	+	.	ID=g19666;
OY759172.1_Sturmia_bella_genome_assembly,_chromosome:_5	AUGUSTUS	mRNA	60238733	60250803	1	+	.	ID=g19666.t1;Parent=g19666;
OY759172.1_Sturmia_bella_genome_assembly,_chromosome:_5	AUGUSTUS	start_codon	60238733	60238735	.	+	0	ID=g19666.t1.start1;Parent=g19666.t1;
OY759172.1_Sturmia_bella_genome_assembly,_chromosome:_5	AUGUSTUS	CDS	60238733	60238812	1	+	0	ID=g19666.t1.CDS1;Parent=g19666.t1;
OY759172.1_Sturmia_bella_genome_assembly,_chromosome:_5	AUGUSTUS	exon	60238733	60238812	.	+	.	ID=g19666.t1.exon1;Parent=g19666.t1;
OY759172.1_Sturmia_bella_genome_assembly,_chromosome:_5	AUGUSTUS	intron	60238813	60240705	1	+	.	ID=g19666.t1.intron1;Parent=g19666.t1;
OY759172.1_Sturmia_bella_genome_assembly,_chromosome:_5	AUGUSTUS	CDS	60240706	60240850	1	+	1	ID=g19666.t1.CDS2;Parent=g19666.t1;
OY759172.1_Sturmia_bella_genome_assembly,_chromosome:_5	AUGUSTUS	exon	60240706	60240850	.	+	.	ID=g19666.t1.exon2;Parent=g19666.t1;
OY759172.1_Sturmia_bella_genome_assembly,_chromosome:_5	AUGUSTUS	intron	60240851	60240932	1	+	.	ID=g19666.t1.intron2;Parent=g19666.t1;
OY759172.1_Sturmia_bella_genome_assembly,_chromosome:_5	AUGUSTUS	CDS	60240933	60241059	1	+	0	ID=g19666.t1.CDS3;Parent=g19666.t1;
OY759172.1_Sturmia_bella_genome_assembly,_chromosome:_5	AUGUSTUS	exon	60240933	60241059	.	+	.	ID=g19666.t1.exon3;Parent=g19666.t1;
OY759172.1_Sturmia_bella_genome_assembly,_chromosome:_5	AUGUSTUS	intron	60241060	60241168	1	+	.	ID=g19666.t1.intron3;Parent=g19666.t1;
OY759172.1_Sturmia_bella_genome_assembly,_chromosome:_5	AUGUSTUS	CDS	60241169	60241295	1	+	2	ID=g19666.t1.CDS4;Parent=g19666.t1;
OY759172.1_Sturmia_bella_genome_assembly,_chromosome:_5	AUGUSTUS	exon	60241169	60241295	.	+	.	ID=g19666.t1.exon4;Parent=g19666.t1;
OY759172.1_Sturmia_bella_genome_assembly,_chromosome:_5	AUGUSTUS	intron	60241296	60241651	1	+	.	ID=g19666.t1.intron4;Parent=g19666.t1;
OY759172.1_Sturmia_bella_genome_assembly,_chromosome:_5	AUGUSTUS	CDS	60241652	60242334	1	+	1	ID=g19666.t1.CDS5;Parent=g19666.t1;
OY759172.1_Sturmia_bella_genome_assembly,_chromosome:_5	AUGUSTUS	exon	60241652	60242334	.	+	.	ID=g19666.t1.exon5;Parent=g19666.t1;
OY759172.1_Sturmia_bella_genome_assembly,_chromosome:_5	AUGUSTUS	intron	60242335	60244704	1	+	.	ID=g19666.t1.intron5;Parent=g19666.t1;
OY759172.1_Sturmia_bella_genome_assembly,_chromosome:_5	AUGUSTUS	CDS	60244705	60245040	1	+	2	ID=g19666.t1.CDS6;Parent=g19666.t1;
OY759172.1_Sturmia_bella_genome_assembly,_chromosome:_5	AUGUSTUS	exon	60244705	60245040	.	+	.	ID=g19666.t1.exon6;Parent=g19666.t1;
OY759172.1_Sturmia_bella_genome_assembly,_chromosome:_5	AUGUSTUS	intron	60245041	60246388	1	+	.	ID=g19666.t1.intron6;Parent=g19666.t1;
OY759172.1_Sturmia_bella_genome_assembly,_chromosome:_5	AUGUSTUS	CDS	60246389	60246520	1	+	2	ID=g19666.t1.CDS7;Parent=g19666.t1;
OY759172.1_Sturmia_bella_genome_assembly,_chromosome:_5	AUGUSTUS	exon	60246389	60246520	.	+	.	ID=g19666.t1.exon7;Parent=g19666.t1;
OY759172.1_Sturmia_bella_genome_assembly,_chromosome:_5	AUGUSTUS	intron	60246521	60246593	1	+	.	ID=g19666.t1.intron7;Parent=g19666.t1;
OY759172.1_Sturmia_bella_genome_assembly,_chromosome:_5	AUGUSTUS	CDS	60246594	60247375	1	+	2	ID=g19666.t1.CDS8;Parent=g19666.t1;
OY759172.1_Sturmia_bella_genome_assembly,_chromosome:_5	AUGUSTUS	exon	60246594	60247375	.	+	.	ID=g19666.t1.exon8;Parent=g19666.t1;
OY759172.1_Sturmia_bella_genome_assembly,_chromosome:_5	AUGUSTUS	intron	60247376	60247440	1	+	.	ID=g19666.t1.intron8;Parent=g19666.t1;
OY759172.1_Sturmia_bella_genome_assembly,_chromosome:_5	AUGUSTUS	CDS	60247441	60247633	1	+	0	ID=g19666.t1.CDS9;Parent=g19666.t1;
OY759172.1_Sturmia_bella_genome_assembly,_chromosome:_5	AUGUSTUS	exon	60247441	60247633	.	+	.	ID=g19666.t1.exon9;Parent=g19666.t1;
OY759172.1_Sturmia_bella_genome_assembly,_chromosome:_5	AUGUSTUS	intron	60247634	60250210	1	+	.	ID=g19666.t1.intron9;Parent=g19666.t1;
OY759172.1_Sturmia_bella_genome_assembly,_chromosome:_5	AUGUSTUS	CDS	60250211	60250803	1	+	2	ID=g19666.t1.CDS10;Parent=g19666.t1;
OY759172.1_Sturmia_bella_genome_assembly,_chromosome:_5	AUGUSTUS	exon	60250211	60250803	.	+	.	ID=g19666.t1.exon10;Parent=g19666.t1;
OY759172.1_Sturmia_bella_genome_assembly,_chromosome:_5	AUGUSTUS	stop_codon	60250801	60250803	.	+	0	ID=g19666.t1.stop1;Parent=g19666.t1;
OY759172.1_Sturmia_bella_genome_assembly,_chromosome:_5	AUGUSTUS	gene	60252198	60254970	.	+	.	ID=g19667;
OY759172.1_Sturmia_bella_genome_assembly,_chromosome:_5	AUGUSTUS	mRNA	60252198	60254970	1	+	.	ID=g19667.t1;Parent=g19667;
OY759172.1_Sturmia_bella_genome_assembly,_chromosome:_5	AUGUSTUS	start_codon	60252198	60252200	.	+	0	ID=g19667.t1.start1;Parent=g19667.t1;
OY759172.1_Sturmia_bella_genome_assembly,_chromosome:_5	AUGUSTUS	CDS	60252198	60252220	1	+	0	ID=g19667.t1.CDS1;Parent=g19667.t1;
OY759172.1_Sturmia_bella_genome_assembly,_chromosome:_5	AUGUSTUS	exon	60252198	60252220	.	+	.	ID=g19667.t1.exon1;Parent=g19667.t1;
OY759172.1_Sturmia_bella_genome_assembly,_chromosome:_5	AUGUSTUS	intron	60252221	60252291	1	+	.	ID=g19667.t1.intron1;Parent=g19667.t1;
OY759172.1_Sturmia_bella_genome_assembly,_chromosome:_5	AUGUSTUS	CDS	60252292	60252367	1	+	1	ID=g19667.t1.CDS2;Parent=g19667.t1;
OY759172.1_Sturmia_bella_genome_assembly,_chromosome:_5	AUGUSTUS	exon	60252292	60252367	.	+	.	ID=g19667.t1.exon2;Parent=g19667.t1;
OY759172.1_Sturmia_bella_genome_assembly,_chromosome:_5	AUGUSTUS	intron	60252368	60253943	1	+	.	ID=g19667.t1.intron2;Parent=g19667.t1;
OY759172.1_Sturmia_bella_genome_assembly,_chromosome:_5	AUGUSTUS	CDS	60253944	60254063	1	+	0	ID=g19667.t1.CDS3;Parent=g19667.t1;
OY759172.1_Sturmia_bella_genome_assembly,_chromosome:_5	AUGUSTUS	exon	60253944	60254063	.	+	.	ID=g19667.t1.exon3;Parent=g19667.t1;
OY759172.1_Sturmia_bella_genome_assembly,_chromosome:_5	AUGUSTUS	intron	60254064	60254126	1	+	.	ID=g19667.t1.intron3;Parent=g19667.t1;
OY759172.1_Sturmia_bella_genome_assembly,_chromosome:_5	AUGUSTUS	CDS	60254127	60254206	1	+	0	ID=g19667.t1.CDS4;Parent=g19667.t1;
OY759172.1_Sturmia_bella_genome_assembly,_chromosome:_5	AUGUSTUS	exon	60254127	60254206	.	+	.	ID=g19667.t1.exon4;Parent=g19667.t1;
OY759172.1_Sturmia_bella_genome_assembly,_chromosome:_5	AUGUSTUS	intron	60254207	60254286	1	+	.	ID=g19667.t1.intron4;Parent=g19667.t1;
OY759172.1_Sturmia_bella_genome_assembly,_chromosome:_5	AUGUSTUS	CDS	60254287	60254333	1	+	1	ID=g19667.t1.CDS5;Parent=g19667.t1;
OY759172.1_Sturmia_bella_genome_assembly,_chromosome:_5	AUGUSTUS	exon	60254287	60254333	.	+	.	ID=g19667.t1.exon5;Parent=g19667.t1;
OY759172.1_Sturmia_bella_genome_assembly,_chromosome:_5	AUGUSTUS	intron	60254334	60254389	1	+	.	ID=g19667.t1.intron5;Parent=g19667.t1;
OY759172.1_Sturmia_bella_genome_assembly,_chromosome:_5	AUGUSTUS	CDS	60254390	60254497	1	+	2	ID=g19667.t1.CDS6;Parent=g19667.t1;
OY759172.1_Sturmia_bella_genome_assembly,_chromosome:_5	AUGUSTUS	exon	60254390	60254497	.	+	.	ID=g19667.t1.exon6;Parent=g19667.t1;
OY759172.1_Sturmia_bella_genome_assembly,_chromosome:_5	AUGUSTUS	intron	60254498	60254563	1	+	.	ID=g19667.t1.intron6;Parent=g19667.t1;
OY759172.1_Sturmia_bella_genome_assembly,_chromosome:_5	AUGUSTUS	CDS	60254564	60254970	1	+	2	ID=g19667.t1.CDS7;Parent=g19667.t1;
OY759172.1_Sturmia_bella_genome_assembly,_chromosome:_5	AUGUSTUS	exon	60254564	60254970	.	+	.	ID=g19667.t1.exon7;Parent=g19667.t1;
OY759172.1_Sturmia_bella_genome_assembly,_chromosome:_5	AUGUSTUS	stop_codon	60254968	60254970	.	+	0	ID=g19667.t1.stop1;Parent=g19667.t1;
OY759172.1_Sturmia_bella_genome_assembly,_chromosome:_5	AUGUSTUS	gene	60256354	60260123	.	-	.	ID=g19668;
OY759172.1_Sturmia_bella_genome_assembly,_chromosome:_5	AUGUSTUS	mRNA	60256354	60260123	1	-	.	ID=g19668.t1;Parent=g19668;
OY759172.1_Sturmia_bella_genome_assembly,_chromosome:_5	AUGUSTUS	stop_codon	60256354	60256356	.	-	0	ID=g19668.t1.stop1;Parent=g19668.t1;
OY759172.1_Sturmia_bella_genome_assembly,_chromosome:_5	AUGUSTUS	CDS	60256354	60256933	1	-	1	ID=g19668.t1.CDS1;Parent=g19668.t1;
OY759172.1_Sturmia_bella_genome_assembly,_chromosome:_5	AUGUSTUS	exon	60256354	60256933	.	-	.	ID=g19668.t1.exon1;Parent=g19668.t1;
OY759172.1_Sturmia_bella_genome_assembly,_chromosome:_5	AUGUSTUS	intron	60256934	60259593	1	-	.	ID=g19668.t1.intron1;Parent=g19668.t1;
OY759172.1_Sturmia_bella_genome_assembly,_chromosome:_5	AUGUSTUS	CDS	60259594	60260123	1	-	0	ID=g19668.t1.CDS2;Parent=g19668.t1;
OY759172.1_Sturmia_bella_genome_assembly,_chromosome:_5	AUGUSTUS	exon	60259594	60260123	.	-	.	ID=g19668.t1.exon2;Parent=g19668.t1;
OY759172.1_Sturmia_bella_genome_assembly,_chromosome:_5	AUGUSTUS	start_codon	60260121	60260123	.	-	0	ID=g19668.t1.start1;Parent=g19668.t1;
OY759172.1_Sturmia_bella_genome_assembly,_chromosome:_5	AUGUSTUS	gene	60262913	60264531	.	-	.	ID=g19669;
OY759172.1_Sturmia_bella_genome_assembly,_chromosome:_5	AUGUSTUS	mRNA	60262913	60264531	1	-	.	ID=g19669.t1;Parent=g19669;
OY759172.1_Sturmia_bella_genome_assembly,_chromosome:_5	AUGUSTUS	stop_codon	60262913	60262915	.	-	0	ID=g19669.t1.stop1;Parent=g19669.t1;
OY759172.1_Sturmia_bella_genome_assembly,_chromosome:_5	AUGUSTUS	CDS	60262913	60263492	1	-	1	ID=g19669.t1.CDS1;Parent=g19669.t1;
OY759172.1_Sturmia_bella_genome_assembly,_chromosome:_5	AUGUSTUS	exon	60262913	60263492	.	-	.	ID=g19669.t1.exon1;Parent=g19669.t1;
OY759172.1_Sturmia_bella_genome_assembly,_chromosome:_5	AUGUSTUS	intron	60263493	60263911	1	-	.	ID=g19669.t1.intron1;Parent=g19669.t1;
OY759172.1_Sturmia_bella_genome_assembly,_chromosome:_5	AUGUSTUS	CDS	60263912	60264531	1	-	0	ID=g19669.t1.CDS2;Parent=g19669.t1;
OY759172.1_Sturmia_bella_genome_assembly,_chromosome:_5	AUGUSTUS	exon	60263912	60264531	.	-	.	ID=g19669.t1.exon2;Parent=g19669.t1;
OY759172.1_Sturmia_bella_genome_assembly,_chromosome:_5	AUGUSTUS	start_codon	60264529	60264531	.	-	0	ID=g19669.t1.start1;Parent=g19669.t1;
OY759172.1_Sturmia_bella_genome_assembly,_chromosome:_5	AUGUSTUS	gene	60265960	60273997	.	+	.	ID=g19670;
OY759172.1_Sturmia_bella_genome_assembly,_chromosome:_5	AUGUSTUS	mRNA	60265960	60273997	1	+	.	ID=g19670.t1;Parent=g19670;
OY759172.1_Sturmia_bella_genome_assembly,_chromosome:_5	AUGUSTUS	start_codon	60265960	60265962	.	+	0	ID=g19670.t1.start1;Parent=g19670.t1;
OY759172.1_Sturmia_bella_genome_assembly,_chromosome:_5	AUGUSTUS	CDS	60265960	60266206	1	+	0	ID=g19670.t1.CDS1;Parent=g19670.t1;
OY759172.1_Sturmia_bella_genome_assembly,_chromosome:_5	AUGUSTUS	exon	60265960	60266206	.	+	.	ID=g19670.t1.exon1;Parent=g19670.t1;
OY759172.1_Sturmia_bella_genome_assembly,_chromosome:_5	AUGUSTUS	intron	60266207	60266278	1	+	.	ID=g19670.t1.intron1;Parent=g19670.t1;
OY759172.1_Sturmia_bella_genome_assembly,_chromosome:_5	AUGUSTUS	CDS	60266279	60267205	1	+	2	ID=g19670.t1.CDS2;Parent=g19670.t1;
OY759172.1_Sturmia_bella_genome_assembly,_chromosome:_5	AUGUSTUS	exon	60266279	60267205	.	+	.	ID=g19670.t1.exon2;Parent=g19670.t1;
OY759172.1_Sturmia_bella_genome_assembly,_chromosome:_5	AUGUSTUS	intron	60267206	60267262	1	+	.	ID=g19670.t1.intron2;Parent=g19670.t1;
OY759172.1_Sturmia_bella_genome_assembly,_chromosome:_5	AUGUSTUS	CDS	60267263	60268275	1	+	2	ID=g19670.t1.CDS3;Parent=g19670.t1;
OY759172.1_Sturmia_bella_genome_assembly,_chromosome:_5	AUGUSTUS	exon	60267263	60268275	.	+	.	ID=g19670.t1.exon3;Parent=g19670.t1;
OY759172.1_Sturmia_bella_genome_assembly,_chromosome:_5	AUGUSTUS	intron	60268276	60270031	1	+	.	ID=g19670.t1.intron3;Parent=g19670.t1;
OY759172.1_Sturmia_bella_genome_assembly,_chromosome:_5	AUGUSTUS	CDS	60270032	60273997	1	+	0	ID=g19670.t1.CDS4;Parent=g19670.t1;
OY759172.1_Sturmia_bella_genome_assembly,_chromosome:_5	AUGUSTUS	exon	60270032	60273997	.	+	.	ID=g19670.t1.exon4;Parent=g19670.t1;
OY759172.1_Sturmia_bella_genome_assembly,_chromosome:_5	AUGUSTUS	stop_codon	60273995	60273997	.	+	0	ID=g19670.t1.stop1;Parent=g19670.t1;
OY759172.1_Sturmia_bella_genome_assembly,_chromosome:_5	AUGUSTUS	gene	60311268	60312333	.	-	.	ID=g19671;
OY759172.1_Sturmia_bella_genome_assembly,_chromosome:_5	AUGUSTUS	mRNA	60311268	60312333	0.63	-	.	ID=g19671.t1;Parent=g19671;
OY759172.1_Sturmia_bella_genome_assembly,_chromosome:_5	AUGUSTUS	stop_codon	60311268	60311270	.	-	0	ID=g19671.t1.stop1;Parent=g19671.t1;
OY759172.1_Sturmia_bella_genome_assembly,_chromosome:_5	AUGUSTUS	CDS	60311268	60311630	1	-	0	ID=g19671.t1.CDS1;Parent=g19671.t1;
OY759172.1_Sturmia_bella_genome_assembly,_chromosome:_5	AUGUSTUS	exon	60311268	60311630	.	-	.	ID=g19671.t1.exon1;Parent=g19671.t1;
OY759172.1_Sturmia_bella_genome_assembly,_chromosome:_5	AUGUSTUS	intron	60311631	60311703	1	-	.	ID=g19671.t1.intron1;Parent=g19671.t1;
OY759172.1_Sturmia_bella_genome_assembly,_chromosome:_5	AUGUSTUS	CDS	60311704	60312333	0.63	-	0	ID=g19671.t1.CDS2;Parent=g19671.t1;
OY759172.1_Sturmia_bella_genome_assembly,_chromosome:_5	AUGUSTUS	exon	60311704	60312333	.	-	.	ID=g19671.t1.exon2;Parent=g19671.t1;
OY759172.1_Sturmia_bella_genome_assembly,_chromosome:_5	AUGUSTUS	start_codon	60312331	60312333	.	-	0	ID=g19671.t1.start1;Parent=g19671.t1;
OY759172.1_Sturmia_bella_genome_assembly,_chromosome:_5	AUGUSTUS	gene	60388829	60393806	.	+	.	ID=g19672;
OY759172.1_Sturmia_bella_genome_assembly,_chromosome:_5	AUGUSTUS	mRNA	60388829	60393806	1	+	.	ID=g19672.t1;Parent=g19672;
OY759172.1_Sturmia_bella_genome_assembly,_chromosome:_5	AUGUSTUS	start_codon	60388829	60388831	.	+	0	ID=g19672.t1.start1;Parent=g19672.t1;
OY759172.1_Sturmia_bella_genome_assembly,_chromosome:_5	AUGUSTUS	CDS	60388829	60389027	1	+	0	ID=g19672.t1.CDS1;Parent=g19672.t1;
OY759172.1_Sturmia_bella_genome_assembly,_chromosome:_5	AUGUSTUS	exon	60388829	60389027	.	+	.	ID=g19672.t1.exon1;Parent=g19672.t1;
OY759172.1_Sturmia_bella_genome_assembly,_chromosome:_5	AUGUSTUS	intron	60389028	60392360	1	+	.	ID=g19672.t1.intron1;Parent=g19672.t1;
OY759172.1_Sturmia_bella_genome_assembly,_chromosome:_5	AUGUSTUS	CDS	60392361	60393303	1	+	2	ID=g19672.t1.CDS2;Parent=g19672.t1;
OY759172.1_Sturmia_bella_genome_assembly,_chromosome:_5	AUGUSTUS	exon	60392361	60393303	.	+	.	ID=g19672.t1.exon2;Parent=g19672.t1;
OY759172.1_Sturmia_bella_genome_assembly,_chromosome:_5	AUGUSTUS	intron	60393304	60393366	1	+	.	ID=g19672.t1.intron2;Parent=g19672.t1;
OY759172.1_Sturmia_bella_genome_assembly,_chromosome:_5	AUGUSTUS	CDS	60393367	60393524	1	+	1	ID=g19672.t1.CDS3;Parent=g19672.t1;
OY759172.1_Sturmia_bella_genome_assembly,_chromosome:_5	AUGUSTUS	exon	60393367	60393524	.	+	.	ID=g19672.t1.exon3;Parent=g19672.t1;
OY759172.1_Sturmia_bella_genome_assembly,_chromosome:_5	AUGUSTUS	intron	60393525	60393588	1	+	.	ID=g19672.t1.intron3;Parent=g19672.t1;
OY759172.1_Sturmia_bella_genome_assembly,_chromosome:_5	AUGUSTUS	CDS	60393589	60393806	1	+	2	ID=g19672.t1.CDS4;Parent=g19672.t1;
OY759172.1_Sturmia_bella_genome_assembly,_chromosome:_5	AUGUSTUS	exon	60393589	60393806	.	+	.	ID=g19672.t1.exon4;Parent=g19672.t1;
OY759172.1_Sturmia_bella_genome_assembly,_chromosome:_5	AUGUSTUS	stop_codon	60393804	60393806	.	+	0	ID=g19672.t1.stop1;Parent=g19672.t1;
OY759172.1_Sturmia_bella_genome_assembly,_chromosome:_5	AUGUSTUS	gene	60396808	60401606	.	+	.	ID=g19673;
OY759172.1_Sturmia_bella_genome_assembly,_chromosome:_5	AUGUSTUS	mRNA	60396808	60401606	1	+	.	ID=g19673.t1;Parent=g19673;
OY759172.1_Sturmia_bella_genome_assembly,_chromosome:_5	AUGUSTUS	start_codon	60396808	60396810	.	+	0	ID=g19673.t1.start1;Parent=g19673.t1;
OY759172.1_Sturmia_bella_genome_assembly,_chromosome:_5	AUGUSTUS	CDS	60396808	60397722	1	+	0	ID=g19673.t1.CDS1;Parent=g19673.t1;
OY759172.1_Sturmia_bella_genome_assembly,_chromosome:_5	AUGUSTUS	exon	60396808	60397722	.	+	.	ID=g19673.t1.exon1;Parent=g19673.t1;
OY759172.1_Sturmia_bella_genome_assembly,_chromosome:_5	AUGUSTUS	intron	60397723	60401282	1	+	.	ID=g19673.t1.intron1;Parent=g19673.t1;
OY759172.1_Sturmia_bella_genome_assembly,_chromosome:_5	AUGUSTUS	CDS	60401283	60401606	1	+	0	ID=g19673.t1.CDS2;Parent=g19673.t1;
OY759172.1_Sturmia_bella_genome_assembly,_chromosome:_5	AUGUSTUS	exon	60401283	60401606	.	+	.	ID=g19673.t1.exon2;Parent=g19673.t1;
OY759172.1_Sturmia_bella_genome_assembly,_chromosome:_5	AUGUSTUS	stop_codon	60401604	60401606	.	+	0	ID=g19673.t1.stop1;Parent=g19673.t1;
OY759172.1_Sturmia_bella_genome_assembly,_chromosome:_5	AUGUSTUS	gene	60652404	60654001	.	-	.	ID=g19674;
OY759172.1_Sturmia_bella_genome_assembly,_chromosome:_5	AUGUSTUS	mRNA	60652404	60654001	1	-	.	ID=g19674.t1;Parent=g19674;
OY759172.1_Sturmia_bella_genome_assembly,_chromosome:_5	AUGUSTUS	stop_codon	60652404	60652406	.	-	0	ID=g19674.t1.stop1;Parent=g19674.t1;
OY759172.1_Sturmia_bella_genome_assembly,_chromosome:_5	AUGUSTUS	CDS	60652404	60652825	1	-	2	ID=g19674.t1.CDS1;Parent=g19674.t1;
OY759172.1_Sturmia_bella_genome_assembly,_chromosome:_5	AUGUSTUS	exon	60652404	60652825	.	-	.	ID=g19674.t1.exon1;Parent=g19674.t1;
OY759172.1_Sturmia_bella_genome_assembly,_chromosome:_5	AUGUSTUS	intron	60652826	60652917	1	-	.	ID=g19674.t1.intron1;Parent=g19674.t1;
OY759172.1_Sturmia_bella_genome_assembly,_chromosome:_5	AUGUSTUS	CDS	60652918	60654001	1	-	0	ID=g19674.t1.CDS2;Parent=g19674.t1;
OY759172.1_Sturmia_bella_genome_assembly,_chromosome:_5	AUGUSTUS	exon	60652918	60654001	.	-	.	ID=g19674.t1.exon2;Parent=g19674.t1;
OY759172.1_Sturmia_bella_genome_assembly,_chromosome:_5	AUGUSTUS	start_codon	60653999	60654001	.	-	0	ID=g19674.t1.start1;Parent=g19674.t1;
OY759172.1_Sturmia_bella_genome_assembly,_chromosome:_5	AUGUSTUS	gene	60656977	60659235	.	-	.	ID=g19675;
OY759172.1_Sturmia_bella_genome_assembly,_chromosome:_5	AUGUSTUS	mRNA	60656977	60659235	1	-	.	ID=g19675.t1;Parent=g19675;
OY759172.1_Sturmia_bella_genome_assembly,_chromosome:_5	AUGUSTUS	stop_codon	60656977	60656979	.	-	0	ID=g19675.t1.stop1;Parent=g19675.t1;
OY759172.1_Sturmia_bella_genome_assembly,_chromosome:_5	AUGUSTUS	CDS	60656977	60657398	1	-	2	ID=g19675.t1.CDS1;Parent=g19675.t1;
OY759172.1_Sturmia_bella_genome_assembly,_chromosome:_5	AUGUSTUS	exon	60656977	60657398	.	-	.	ID=g19675.t1.exon1;Parent=g19675.t1;
OY759172.1_Sturmia_bella_genome_assembly,_chromosome:_5	AUGUSTUS	intron	60657399	60658148	1	-	.	ID=g19675.t1.intron1;Parent=g19675.t1;
OY759172.1_Sturmia_bella_genome_assembly,_chromosome:_5	AUGUSTUS	CDS	60658149	60659235	1	-	0	ID=g19675.t1.CDS2;Parent=g19675.t1;
OY759172.1_Sturmia_bella_genome_assembly,_chromosome:_5	AUGUSTUS	exon	60658149	60659235	.	-	.	ID=g19675.t1.exon2;Parent=g19675.t1;
OY759172.1_Sturmia_bella_genome_assembly,_chromosome:_5	AUGUSTUS	start_codon	60659233	60659235	.	-	0	ID=g19675.t1.start1;Parent=g19675.t1;
OY759172.1_Sturmia_bella_genome_assembly,_chromosome:_5	AUGUSTUS	gene	60697022	60702103	.	+	.	ID=g19676;
OY759172.1_Sturmia_bella_genome_assembly,_chromosome:_5	AUGUSTUS	mRNA	60697022	60702103	1	+	.	ID=g19676.t1;Parent=g19676;
OY759172.1_Sturmia_bella_genome_assembly,_chromosome:_5	AUGUSTUS	start_codon	60697022	60697024	.	+	0	ID=g19676.t1.start1;Parent=g19676.t1;
OY759172.1_Sturmia_bella_genome_assembly,_chromosome:_5	AUGUSTUS	CDS	60697022	60702103	1	+	0	ID=g19676.t1.CDS1;Parent=g19676.t1;
OY759172.1_Sturmia_bella_genome_assembly,_chromosome:_5	AUGUSTUS	exon	60697022	60702103	.	+	.	ID=g19676.t1.exon1;Parent=g19676.t1;
OY759172.1_Sturmia_bella_genome_assembly,_chromosome:_5	AUGUSTUS	stop_codon	60702101	60702103	.	+	0	ID=g19676.t1.stop1;Parent=g19676.t1;
OY759172.1_Sturmia_bella_genome_assembly,_chromosome:_5	AUGUSTUS	gene	60713858	60729116	.	+	.	ID=g19677;
OY759172.1_Sturmia_bella_genome_assembly,_chromosome:_5	AUGUSTUS	mRNA	60713858	60729116	1	+	.	ID=g19677.t1;Parent=g19677;
OY759172.1_Sturmia_bella_genome_assembly,_chromosome:_5	AUGUSTUS	start_codon	60713858	60713860	.	+	0	ID=g19677.t1.start1;Parent=g19677.t1;
OY759172.1_Sturmia_bella_genome_assembly,_chromosome:_5	AUGUSTUS	CDS	60713858	60714697	1	+	0	ID=g19677.t1.CDS1;Parent=g19677.t1;
OY759172.1_Sturmia_bella_genome_assembly,_chromosome:_5	AUGUSTUS	exon	60713858	60714697	.	+	.	ID=g19677.t1.exon1;Parent=g19677.t1;
OY759172.1_Sturmia_bella_genome_assembly,_chromosome:_5	AUGUSTUS	intron	60714698	60722292	1	+	.	ID=g19677.t1.intron1;Parent=g19677.t1;
OY759172.1_Sturmia_bella_genome_assembly,_chromosome:_5	AUGUSTUS	CDS	60722293	60722453	1	+	0	ID=g19677.t1.CDS2;Parent=g19677.t1;
OY759172.1_Sturmia_bella_genome_assembly,_chromosome:_5	AUGUSTUS	exon	60722293	60722453	.	+	.	ID=g19677.t1.exon2;Parent=g19677.t1;
OY759172.1_Sturmia_bella_genome_assembly,_chromosome:_5	AUGUSTUS	intron	60722454	60727906	1	+	.	ID=g19677.t1.intron2;Parent=g19677.t1;
OY759172.1_Sturmia_bella_genome_assembly,_chromosome:_5	AUGUSTUS	CDS	60727907	60729116	1	+	1	ID=g19677.t1.CDS3;Parent=g19677.t1;
OY759172.1_Sturmia_bella_genome_assembly,_chromosome:_5	AUGUSTUS	exon	60727907	60729116	.	+	.	ID=g19677.t1.exon3;Parent=g19677.t1;
OY759172.1_Sturmia_bella_genome_assembly,_chromosome:_5	AUGUSTUS	stop_codon	60729114	60729116	.	+	0	ID=g19677.t1.stop1;Parent=g19677.t1;
OY759172.1_Sturmia_bella_genome_assembly,_chromosome:_5	AUGUSTUS	gene	60780841	60786902	.	-	.	ID=g19678;
OY759172.1_Sturmia_bella_genome_assembly,_chromosome:_5	AUGUSTUS	mRNA	60780841	60786902	0.96	-	.	ID=g19678.t1;Parent=g19678;
OY759172.1_Sturmia_bella_genome_assembly,_chromosome:_5	AUGUSTUS	stop_codon	60780841	60780843	.	-	0	ID=g19678.t1.stop1;Parent=g19678.t1;
OY759172.1_Sturmia_bella_genome_assembly,_chromosome:_5	AUGUSTUS	CDS	60780841	60780947	1	-	2	ID=g19678.t1.CDS1;Parent=g19678.t1;
OY759172.1_Sturmia_bella_genome_assembly,_chromosome:_5	AUGUSTUS	exon	60780841	60780947	.	-	.	ID=g19678.t1.exon1;Parent=g19678.t1;
OY759172.1_Sturmia_bella_genome_assembly,_chromosome:_5	AUGUSTUS	intron	60780948	60781016	1	-	.	ID=g19678.t1.intron1;Parent=g19678.t1;
OY759172.1_Sturmia_bella_genome_assembly,_chromosome:_5	AUGUSTUS	CDS	60781017	60781122	1	-	0	ID=g19678.t1.CDS2;Parent=g19678.t1;
OY759172.1_Sturmia_bella_genome_assembly,_chromosome:_5	AUGUSTUS	exon	60781017	60781122	.	-	.	ID=g19678.t1.exon2;Parent=g19678.t1;
OY759172.1_Sturmia_bella_genome_assembly,_chromosome:_5	AUGUSTUS	intron	60781123	60781182	1	-	.	ID=g19678.t1.intron2;Parent=g19678.t1;
OY759172.1_Sturmia_bella_genome_assembly,_chromosome:_5	AUGUSTUS	CDS	60781183	60781274	1	-	2	ID=g19678.t1.CDS3;Parent=g19678.t1;
OY759172.1_Sturmia_bella_genome_assembly,_chromosome:_5	AUGUSTUS	exon	60781183	60781274	.	-	.	ID=g19678.t1.exon3;Parent=g19678.t1;
OY759172.1_Sturmia_bella_genome_assembly,_chromosome:_5	AUGUSTUS	intron	60781275	60781337	1	-	.	ID=g19678.t1.intron3;Parent=g19678.t1;
OY759172.1_Sturmia_bella_genome_assembly,_chromosome:_5	AUGUSTUS	CDS	60781338	60781403	1	-	2	ID=g19678.t1.CDS4;Parent=g19678.t1;
OY759172.1_Sturmia_bella_genome_assembly,_chromosome:_5	AUGUSTUS	exon	60781338	60781403	.	-	.	ID=g19678.t1.exon4;Parent=g19678.t1;
OY759172.1_Sturmia_bella_genome_assembly,_chromosome:_5	AUGUSTUS	intron	60781404	60781470	1	-	.	ID=g19678.t1.intron4;Parent=g19678.t1;
OY759172.1_Sturmia_bella_genome_assembly,_chromosome:_5	AUGUSTUS	CDS	60781471	60781625	1	-	1	ID=g19678.t1.CDS5;Parent=g19678.t1;
OY759172.1_Sturmia_bella_genome_assembly,_chromosome:_5	AUGUSTUS	exon	60781471	60781625	.	-	.	ID=g19678.t1.exon5;Parent=g19678.t1;
OY759172.1_Sturmia_bella_genome_assembly,_chromosome:_5	AUGUSTUS	intron	60781626	60781686	1	-	.	ID=g19678.t1.intron5;Parent=g19678.t1;
OY759172.1_Sturmia_bella_genome_assembly,_chromosome:_5	AUGUSTUS	CDS	60781687	60782208	1	-	1	ID=g19678.t1.CDS6;Parent=g19678.t1;
OY759172.1_Sturmia_bella_genome_assembly,_chromosome:_5	AUGUSTUS	exon	60781687	60782208	.	-	.	ID=g19678.t1.exon6;Parent=g19678.t1;
OY759172.1_Sturmia_bella_genome_assembly,_chromosome:_5	AUGUSTUS	intron	60782209	60783708	1	-	.	ID=g19678.t1.intron6;Parent=g19678.t1;
OY759172.1_Sturmia_bella_genome_assembly,_chromosome:_5	AUGUSTUS	CDS	60783709	60783906	1	-	1	ID=g19678.t1.CDS7;Parent=g19678.t1;
OY759172.1_Sturmia_bella_genome_assembly,_chromosome:_5	AUGUSTUS	exon	60783709	60783906	.	-	.	ID=g19678.t1.exon7;Parent=g19678.t1;
OY759172.1_Sturmia_bella_genome_assembly,_chromosome:_5	AUGUSTUS	intron	60783907	60786348	1	-	.	ID=g19678.t1.intron7;Parent=g19678.t1;
OY759172.1_Sturmia_bella_genome_assembly,_chromosome:_5	AUGUSTUS	CDS	60786349	60786902	0.96	-	0	ID=g19678.t1.CDS8;Parent=g19678.t1;
OY759172.1_Sturmia_bella_genome_assembly,_chromosome:_5	AUGUSTUS	exon	60786349	60786902	.	-	.	ID=g19678.t1.exon8;Parent=g19678.t1;
OY759172.1_Sturmia_bella_genome_assembly,_chromosome:_5	AUGUSTUS	start_codon	60786900	60786902	.	-	0	ID=g19678.t1.start1;Parent=g19678.t1;
OY759172.1_Sturmia_bella_genome_assembly,_chromosome:_5	AUGUSTUS	gene	60802019	60806217	.	+	.	ID=g19679;
OY759172.1_Sturmia_bella_genome_assembly,_chromosome:_5	AUGUSTUS	mRNA	60802019	60806217	1	+	.	ID=g19679.t1;Parent=g19679;
OY759172.1_Sturmia_bella_genome_assembly,_chromosome:_5	AUGUSTUS	start_codon	60802019	60802021	.	+	0	ID=g19679.t1.start1;Parent=g19679.t1;
OY759172.1_Sturmia_bella_genome_assembly,_chromosome:_5	AUGUSTUS	CDS	60802019	60802527	1	+	0	ID=g19679.t1.CDS1;Parent=g19679.t1;
OY759172.1_Sturmia_bella_genome_assembly,_chromosome:_5	AUGUSTUS	exon	60802019	60802527	.	+	.	ID=g19679.t1.exon1;Parent=g19679.t1;
OY759172.1_Sturmia_bella_genome_assembly,_chromosome:_5	AUGUSTUS	intron	60802528	60804614	1	+	.	ID=g19679.t1.intron1;Parent=g19679.t1;
OY759172.1_Sturmia_bella_genome_assembly,_chromosome:_5	AUGUSTUS	CDS	60804615	60805047	1	+	1	ID=g19679.t1.CDS2;Parent=g19679.t1;
OY759172.1_Sturmia_bella_genome_assembly,_chromosome:_5	AUGUSTUS	exon	60804615	60805047	.	+	.	ID=g19679.t1.exon2;Parent=g19679.t1;
OY759172.1_Sturmia_bella_genome_assembly,_chromosome:_5	AUGUSTUS	intron	60805048	60805132	1	+	.	ID=g19679.t1.intron2;Parent=g19679.t1;
OY759172.1_Sturmia_bella_genome_assembly,_chromosome:_5	AUGUSTUS	CDS	60805133	60805276	1	+	0	ID=g19679.t1.CDS3;Parent=g19679.t1;
OY759172.1_Sturmia_bella_genome_assembly,_chromosome:_5	AUGUSTUS	exon	60805133	60805276	.	+	.	ID=g19679.t1.exon3;Parent=g19679.t1;
OY759172.1_Sturmia_bella_genome_assembly,_chromosome:_5	AUGUSTUS	intron	60805277	60805338	1	+	.	ID=g19679.t1.intron3;Parent=g19679.t1;
OY759172.1_Sturmia_bella_genome_assembly,_chromosome:_5	AUGUSTUS	CDS	60805339	60805409	1	+	0	ID=g19679.t1.CDS4;Parent=g19679.t1;
OY759172.1_Sturmia_bella_genome_assembly,_chromosome:_5	AUGUSTUS	exon	60805339	60805409	.	+	.	ID=g19679.t1.exon4;Parent=g19679.t1;
OY759172.1_Sturmia_bella_genome_assembly,_chromosome:_5	AUGUSTUS	intron	60805410	60805487	1	+	.	ID=g19679.t1.intron4;Parent=g19679.t1;
OY759172.1_Sturmia_bella_genome_assembly,_chromosome:_5	AUGUSTUS	CDS	60805488	60805777	1	+	1	ID=g19679.t1.CDS5;Parent=g19679.t1;
OY759172.1_Sturmia_bella_genome_assembly,_chromosome:_5	AUGUSTUS	exon	60805488	60805777	.	+	.	ID=g19679.t1.exon5;Parent=g19679.t1;
OY759172.1_Sturmia_bella_genome_assembly,_chromosome:_5	AUGUSTUS	intron	60805778	60805993	1	+	.	ID=g19679.t1.intron5;Parent=g19679.t1;
OY759172.1_Sturmia_bella_genome_assembly,_chromosome:_5	AUGUSTUS	CDS	60805994	60806217	1	+	2	ID=g19679.t1.CDS6;Parent=g19679.t1;
OY759172.1_Sturmia_bella_genome_assembly,_chromosome:_5	AUGUSTUS	exon	60805994	60806217	.	+	.	ID=g19679.t1.exon6;Parent=g19679.t1;
OY759172.1_Sturmia_bella_genome_assembly,_chromosome:_5	AUGUSTUS	stop_codon	60806215	60806217	.	+	0	ID=g19679.t1.stop1;Parent=g19679.t1;
OY759172.1_Sturmia_bella_genome_assembly,_chromosome:_5	AUGUSTUS	gene	60811835	60813510	.	-	.	ID=g19680;
OY759172.1_Sturmia_bella_genome_assembly,_chromosome:_5	AUGUSTUS	mRNA	60811835	60813510	1	-	.	ID=g19680.t1;Parent=g19680;
OY759172.1_Sturmia_bella_genome_assembly,_chromosome:_5	AUGUSTUS	stop_codon	60811835	60811837	.	-	0	ID=g19680.t1.stop1;Parent=g19680.t1;
OY759172.1_Sturmia_bella_genome_assembly,_chromosome:_5	AUGUSTUS	CDS	60811835	60811963	1	-	0	ID=g19680.t1.CDS1;Parent=g19680.t1;
OY759172.1_Sturmia_bella_genome_assembly,_chromosome:_5	AUGUSTUS	exon	60811835	60811963	.	-	.	ID=g19680.t1.exon1;Parent=g19680.t1;
OY759172.1_Sturmia_bella_genome_assembly,_chromosome:_5	AUGUSTUS	intron	60811964	60812658	1	-	.	ID=g19680.t1.intron1;Parent=g19680.t1;
OY759172.1_Sturmia_bella_genome_assembly,_chromosome:_5	AUGUSTUS	CDS	60812659	60813510	1	-	0	ID=g19680.t1.CDS2;Parent=g19680.t1;
OY759172.1_Sturmia_bella_genome_assembly,_chromosome:_5	AUGUSTUS	exon	60812659	60813510	.	-	.	ID=g19680.t1.exon2;Parent=g19680.t1;
OY759172.1_Sturmia_bella_genome_assembly,_chromosome:_5	AUGUSTUS	start_codon	60813508	60813510	.	-	0	ID=g19680.t1.start1;Parent=g19680.t1;
OY759172.1_Sturmia_bella_genome_assembly,_chromosome:_5	AUGUSTUS	gene	60814496	60815785	.	-	.	ID=g19681;
OY759172.1_Sturmia_bella_genome_assembly,_chromosome:_5	AUGUSTUS	mRNA	60814496	60815785	1	-	.	ID=g19681.t1;Parent=g19681;
OY759172.1_Sturmia_bella_genome_assembly,_chromosome:_5	AUGUSTUS	stop_codon	60814496	60814498	.	-	0	ID=g19681.t1.stop1;Parent=g19681.t1;
OY759172.1_Sturmia_bella_genome_assembly,_chromosome:_5	AUGUSTUS	CDS	60814496	60814645	1	-	0	ID=g19681.t1.CDS1;Parent=g19681.t1;
OY759172.1_Sturmia_bella_genome_assembly,_chromosome:_5	AUGUSTUS	exon	60814496	60814645	.	-	.	ID=g19681.t1.exon1;Parent=g19681.t1;
OY759172.1_Sturmia_bella_genome_assembly,_chromosome:_5	AUGUSTUS	intron	60814646	60814705	1	-	.	ID=g19681.t1.intron1;Parent=g19681.t1;
OY759172.1_Sturmia_bella_genome_assembly,_chromosome:_5	AUGUSTUS	CDS	60814706	60815785	1	-	0	ID=g19681.t1.CDS2;Parent=g19681.t1;
OY759172.1_Sturmia_bella_genome_assembly,_chromosome:_5	AUGUSTUS	exon	60814706	60815785	.	-	.	ID=g19681.t1.exon2;Parent=g19681.t1;
OY759172.1_Sturmia_bella_genome_assembly,_chromosome:_5	AUGUSTUS	start_codon	60815783	60815785	.	-	0	ID=g19681.t1.start1;Parent=g19681.t1;
OY759172.1_Sturmia_bella_genome_assembly,_chromosome:_5	AUGUSTUS	gene	60818921	60820216	.	-	.	ID=g19682;
OY759172.1_Sturmia_bella_genome_assembly,_chromosome:_5	AUGUSTUS	mRNA	60818921	60820216	1	-	.	ID=g19682.t1;Parent=g19682;
OY759172.1_Sturmia_bella_genome_assembly,_chromosome:_5	AUGUSTUS	stop_codon	60818921	60818923	.	-	0	ID=g19682.t1.stop1;Parent=g19682.t1;
OY759172.1_Sturmia_bella_genome_assembly,_chromosome:_5	AUGUSTUS	CDS	60818921	60819070	1	-	0	ID=g19682.t1.CDS1;Parent=g19682.t1;
OY759172.1_Sturmia_bella_genome_assembly,_chromosome:_5	AUGUSTUS	exon	60818921	60819070	.	-	.	ID=g19682.t1.exon1;Parent=g19682.t1;
OY759172.1_Sturmia_bella_genome_assembly,_chromosome:_5	AUGUSTUS	intron	60819071	60819136	1	-	.	ID=g19682.t1.intron1;Parent=g19682.t1;
OY759172.1_Sturmia_bella_genome_assembly,_chromosome:_5	AUGUSTUS	CDS	60819137	60820216	1	-	0	ID=g19682.t1.CDS2;Parent=g19682.t1;
OY759172.1_Sturmia_bella_genome_assembly,_chromosome:_5	AUGUSTUS	exon	60819137	60820216	.	-	.	ID=g19682.t1.exon2;Parent=g19682.t1;
OY759172.1_Sturmia_bella_genome_assembly,_chromosome:_5	AUGUSTUS	start_codon	60820214	60820216	.	-	0	ID=g19682.t1.start1;Parent=g19682.t1;
OY759172.1_Sturmia_bella_genome_assembly,_chromosome:_5	AUGUSTUS	gene	60821912	60824007	.	+	.	ID=g19683;
OY759172.1_Sturmia_bella_genome_assembly,_chromosome:_5	AUGUSTUS	mRNA	60821912	60824007	1	+	.	ID=g19683.t1;Parent=g19683;
OY759172.1_Sturmia_bella_genome_assembly,_chromosome:_5	AUGUSTUS	start_codon	60821912	60821914	.	+	0	ID=g19683.t1.start1;Parent=g19683.t1;
OY759172.1_Sturmia_bella_genome_assembly,_chromosome:_5	AUGUSTUS	CDS	60821912	60822934	1	+	0	ID=g19683.t1.CDS1;Parent=g19683.t1;
OY759172.1_Sturmia_bella_genome_assembly,_chromosome:_5	AUGUSTUS	exon	60821912	60822934	.	+	.	ID=g19683.t1.exon1;Parent=g19683.t1;
OY759172.1_Sturmia_bella_genome_assembly,_chromosome:_5	AUGUSTUS	intron	60822935	60823854	1	+	.	ID=g19683.t1.intron1;Parent=g19683.t1;
OY759172.1_Sturmia_bella_genome_assembly,_chromosome:_5	AUGUSTUS	CDS	60823855	60824007	1	+	0	ID=g19683.t1.CDS2;Parent=g19683.t1;
OY759172.1_Sturmia_bella_genome_assembly,_chromosome:_5	AUGUSTUS	exon	60823855	60824007	.	+	.	ID=g19683.t1.exon2;Parent=g19683.t1;
OY759172.1_Sturmia_bella_genome_assembly,_chromosome:_5	AUGUSTUS	stop_codon	60824005	60824007	.	+	0	ID=g19683.t1.stop1;Parent=g19683.t1;
OY759172.1_Sturmia_bella_genome_assembly,_chromosome:_5	AUGUSTUS	gene	60830908	60834698	.	+	.	ID=g19684;
OY759172.1_Sturmia_bella_genome_assembly,_chromosome:_5	AUGUSTUS	mRNA	60830908	60834698	1	+	.	ID=g19684.t1;Parent=g19684;
OY759172.1_Sturmia_bella_genome_assembly,_chromosome:_5	AUGUSTUS	start_codon	60830908	60830910	.	+	0	ID=g19684.t1.start1;Parent=g19684.t1;
OY759172.1_Sturmia_bella_genome_assembly,_chromosome:_5	AUGUSTUS	CDS	60830908	60831257	1	+	0	ID=g19684.t1.CDS1;Parent=g19684.t1;
OY759172.1_Sturmia_bella_genome_assembly,_chromosome:_5	AUGUSTUS	exon	60830908	60831257	.	+	.	ID=g19684.t1.exon1;Parent=g19684.t1;
OY759172.1_Sturmia_bella_genome_assembly,_chromosome:_5	AUGUSTUS	intron	60831258	60831308	1	+	.	ID=g19684.t1.intron1;Parent=g19684.t1;
OY759172.1_Sturmia_bella_genome_assembly,_chromosome:_5	AUGUSTUS	CDS	60831309	60831840	1	+	1	ID=g19684.t1.CDS2;Parent=g19684.t1;
OY759172.1_Sturmia_bella_genome_assembly,_chromosome:_5	AUGUSTUS	exon	60831309	60831840	.	+	.	ID=g19684.t1.exon2;Parent=g19684.t1;
OY759172.1_Sturmia_bella_genome_assembly,_chromosome:_5	AUGUSTUS	intron	60831841	60834134	1	+	.	ID=g19684.t1.intron2;Parent=g19684.t1;
OY759172.1_Sturmia_bella_genome_assembly,_chromosome:_5	AUGUSTUS	CDS	60834135	60834236	1	+	0	ID=g19684.t1.CDS3;Parent=g19684.t1;
OY759172.1_Sturmia_bella_genome_assembly,_chromosome:_5	AUGUSTUS	exon	60834135	60834236	.	+	.	ID=g19684.t1.exon3;Parent=g19684.t1;
OY759172.1_Sturmia_bella_genome_assembly,_chromosome:_5	AUGUSTUS	intron	60834237	60834311	1	+	.	ID=g19684.t1.intron3;Parent=g19684.t1;
OY759172.1_Sturmia_bella_genome_assembly,_chromosome:_5	AUGUSTUS	CDS	60834312	60834494	1	+	0	ID=g19684.t1.CDS4;Parent=g19684.t1;
OY759172.1_Sturmia_bella_genome_assembly,_chromosome:_5	AUGUSTUS	exon	60834312	60834494	.	+	.	ID=g19684.t1.exon4;Parent=g19684.t1;
OY759172.1_Sturmia_bella_genome_assembly,_chromosome:_5	AUGUSTUS	intron	60834495	60834647	1	+	.	ID=g19684.t1.intron4;Parent=g19684.t1;
OY759172.1_Sturmia_bella_genome_assembly,_chromosome:_5	AUGUSTUS	CDS	60834648	60834698	1	+	0	ID=g19684.t1.CDS5;Parent=g19684.t1;
OY759172.1_Sturmia_bella_genome_assembly,_chromosome:_5	AUGUSTUS	exon	60834648	60834698	.	+	.	ID=g19684.t1.exon5;Parent=g19684.t1;
OY759172.1_Sturmia_bella_genome_assembly,_chromosome:_5	AUGUSTUS	stop_codon	60834696	60834698	.	+	0	ID=g19684.t1.stop1;Parent=g19684.t1;
OY759172.1_Sturmia_bella_genome_assembly,_chromosome:_5	AUGUSTUS	gene	60843868	60845397	.	-	.	ID=g19685;
OY759172.1_Sturmia_bella_genome_assembly,_chromosome:_5	AUGUSTUS	mRNA	60843868	60845397	0.99	-	.	ID=g19685.t1;Parent=g19685;
OY759172.1_Sturmia_bella_genome_assembly,_chromosome:_5	AUGUSTUS	stop_codon	60843868	60843870	.	-	0	ID=g19685.t1.stop1;Parent=g19685.t1;
OY759172.1_Sturmia_bella_genome_assembly,_chromosome:_5	AUGUSTUS	CDS	60843868	60844020	1	-	0	ID=g19685.t1.CDS1;Parent=g19685.t1;
OY759172.1_Sturmia_bella_genome_assembly,_chromosome:_5	AUGUSTUS	exon	60843868	60844020	.	-	.	ID=g19685.t1.exon1;Parent=g19685.t1;
OY759172.1_Sturmia_bella_genome_assembly,_chromosome:_5	AUGUSTUS	intron	60844021	60844359	1	-	.	ID=g19685.t1.intron1;Parent=g19685.t1;
OY759172.1_Sturmia_bella_genome_assembly,_chromosome:_5	AUGUSTUS	CDS	60844360	60845397	0.99	-	0	ID=g19685.t1.CDS2;Parent=g19685.t1;
OY759172.1_Sturmia_bella_genome_assembly,_chromosome:_5	AUGUSTUS	exon	60844360	60845397	.	-	.	ID=g19685.t1.exon2;Parent=g19685.t1;
OY759172.1_Sturmia_bella_genome_assembly,_chromosome:_5	AUGUSTUS	start_codon	60845395	60845397	.	-	0	ID=g19685.t1.start1;Parent=g19685.t1;
OY759172.1_Sturmia_bella_genome_assembly,_chromosome:_5	AUGUSTUS	gene	60850535	60852230	.	-	.	ID=g19686;
OY759172.1_Sturmia_bella_genome_assembly,_chromosome:_5	AUGUSTUS	mRNA	60850535	60852230	0.74	-	.	ID=g19686.t1;Parent=g19686;
OY759172.1_Sturmia_bella_genome_assembly,_chromosome:_5	AUGUSTUS	stop_codon	60850535	60850537	.	-	0	ID=g19686.t1.stop1;Parent=g19686.t1;
OY759172.1_Sturmia_bella_genome_assembly,_chromosome:_5	AUGUSTUS	CDS	60850535	60852101	1	-	1	ID=g19686.t1.CDS1;Parent=g19686.t1;
OY759172.1_Sturmia_bella_genome_assembly,_chromosome:_5	AUGUSTUS	exon	60850535	60852101	.	-	.	ID=g19686.t1.exon1;Parent=g19686.t1;
OY759172.1_Sturmia_bella_genome_assembly,_chromosome:_5	AUGUSTUS	intron	60852102	60852225	0.74	-	.	ID=g19686.t1.intron1;Parent=g19686.t1;
OY759172.1_Sturmia_bella_genome_assembly,_chromosome:_5	AUGUSTUS	CDS	60852226	60852230	0.74	-	0	ID=g19686.t1.CDS2;Parent=g19686.t1;
OY759172.1_Sturmia_bella_genome_assembly,_chromosome:_5	AUGUSTUS	exon	60852226	60852230	.	-	.	ID=g19686.t1.exon2;Parent=g19686.t1;
OY759172.1_Sturmia_bella_genome_assembly,_chromosome:_5	AUGUSTUS	start_codon	60852228	60852230	.	-	0	ID=g19686.t1.start1;Parent=g19686.t1;
OY759172.1_Sturmia_bella_genome_assembly,_chromosome:_5	AUGUSTUS	gene	60866710	60894184	.	-	.	ID=g19687;
OY759172.1_Sturmia_bella_genome_assembly,_chromosome:_5	AUGUSTUS	mRNA	60866710	60894184	0.97	-	.	ID=g19687.t1;Parent=g19687;
OY759172.1_Sturmia_bella_genome_assembly,_chromosome:_5	AUGUSTUS	stop_codon	60866710	60866712	.	-	0	ID=g19687.t1.stop1;Parent=g19687.t1;
OY759172.1_Sturmia_bella_genome_assembly,_chromosome:_5	AUGUSTUS	CDS	60866710	60866993	1	-	2	ID=g19687.t1.CDS1;Parent=g19687.t1;
OY759172.1_Sturmia_bella_genome_assembly,_chromosome:_5	AUGUSTUS	exon	60866710	60866993	.	-	.	ID=g19687.t1.exon1;Parent=g19687.t1;
OY759172.1_Sturmia_bella_genome_assembly,_chromosome:_5	AUGUSTUS	intron	60866994	60868906	1	-	.	ID=g19687.t1.intron1;Parent=g19687.t1;
OY759172.1_Sturmia_bella_genome_assembly,_chromosome:_5	AUGUSTUS	CDS	60868907	60869061	1	-	1	ID=g19687.t1.CDS2;Parent=g19687.t1;
OY759172.1_Sturmia_bella_genome_assembly,_chromosome:_5	AUGUSTUS	exon	60868907	60869061	.	-	.	ID=g19687.t1.exon2;Parent=g19687.t1;
OY759172.1_Sturmia_bella_genome_assembly,_chromosome:_5	AUGUSTUS	intron	60869062	60879390	1	-	.	ID=g19687.t1.intron2;Parent=g19687.t1;
OY759172.1_Sturmia_bella_genome_assembly,_chromosome:_5	AUGUSTUS	CDS	60879391	60879564	1	-	1	ID=g19687.t1.CDS3;Parent=g19687.t1;
OY759172.1_Sturmia_bella_genome_assembly,_chromosome:_5	AUGUSTUS	exon	60879391	60879564	.	-	.	ID=g19687.t1.exon3;Parent=g19687.t1;
OY759172.1_Sturmia_bella_genome_assembly,_chromosome:_5	AUGUSTUS	intron	60879565	60881009	1	-	.	ID=g19687.t1.intron3;Parent=g19687.t1;
OY759172.1_Sturmia_bella_genome_assembly,_chromosome:_5	AUGUSTUS	CDS	60881010	60881116	1	-	0	ID=g19687.t1.CDS4;Parent=g19687.t1;
OY759172.1_Sturmia_bella_genome_assembly,_chromosome:_5	AUGUSTUS	exon	60881010	60881116	.	-	.	ID=g19687.t1.exon4;Parent=g19687.t1;
OY759172.1_Sturmia_bella_genome_assembly,_chromosome:_5	AUGUSTUS	intron	60881117	60887923	1	-	.	ID=g19687.t1.intron4;Parent=g19687.t1;
OY759172.1_Sturmia_bella_genome_assembly,_chromosome:_5	AUGUSTUS	CDS	60887924	60888067	1	-	0	ID=g19687.t1.CDS5;Parent=g19687.t1;
OY759172.1_Sturmia_bella_genome_assembly,_chromosome:_5	AUGUSTUS	exon	60887924	60888067	.	-	.	ID=g19687.t1.exon5;Parent=g19687.t1;
OY759172.1_Sturmia_bella_genome_assembly,_chromosome:_5	AUGUSTUS	intron	60888068	60890222	1	-	.	ID=g19687.t1.intron5;Parent=g19687.t1;
OY759172.1_Sturmia_bella_genome_assembly,_chromosome:_5	AUGUSTUS	CDS	60890223	60890449	1	-	2	ID=g19687.t1.CDS6;Parent=g19687.t1;
OY759172.1_Sturmia_bella_genome_assembly,_chromosome:_5	AUGUSTUS	exon	60890223	60890449	.	-	.	ID=g19687.t1.exon6;Parent=g19687.t1;
OY759172.1_Sturmia_bella_genome_assembly,_chromosome:_5	AUGUSTUS	intron	60890450	60894168	0.97	-	.	ID=g19687.t1.intron6;Parent=g19687.t1;
OY759172.1_Sturmia_bella_genome_assembly,_chromosome:_5	AUGUSTUS	CDS	60894169	60894184	0.97	-	0	ID=g19687.t1.CDS7;Parent=g19687.t1;
OY759172.1_Sturmia_bella_genome_assembly,_chromosome:_5	AUGUSTUS	exon	60894169	60894184	.	-	.	ID=g19687.t1.exon7;Parent=g19687.t1;
OY759172.1_Sturmia_bella_genome_assembly,_chromosome:_5	AUGUSTUS	start_codon	60894182	60894184	.	-	0	ID=g19687.t1.start1;Parent=g19687.t1;
OY759172.1_Sturmia_bella_genome_assembly,_chromosome:_5	AUGUSTUS	gene	60977674	60978369	.	-	.	ID=g19688;
OY759172.1_Sturmia_bella_genome_assembly,_chromosome:_5	AUGUSTUS	mRNA	60977674	60978369	1	-	.	ID=g19688.t1;Parent=g19688;
OY759172.1_Sturmia_bella_genome_assembly,_chromosome:_5	AUGUSTUS	stop_codon	60977674	60977676	.	-	0	ID=g19688.t1.stop1;Parent=g19688.t1;
OY759172.1_Sturmia_bella_genome_assembly,_chromosome:_5	AUGUSTUS	CDS	60977674	60978369	1	-	0	ID=g19688.t1.CDS1;Parent=g19688.t1;
OY759172.1_Sturmia_bella_genome_assembly,_chromosome:_5	AUGUSTUS	exon	60977674	60978369	.	-	.	ID=g19688.t1.exon1;Parent=g19688.t1;
OY759172.1_Sturmia_bella_genome_assembly,_chromosome:_5	AUGUSTUS	start_codon	60978367	60978369	.	-	0	ID=g19688.t1.start1;Parent=g19688.t1;
OY759172.1_Sturmia_bella_genome_assembly,_chromosome:_5	AUGUSTUS	gene	60983764	60984770	.	+	.	ID=g19689;
OY759172.1_Sturmia_bella_genome_assembly,_chromosome:_5	AUGUSTUS	mRNA	60983764	60984770	1	+	.	ID=g19689.t1;Parent=g19689;
OY759172.1_Sturmia_bella_genome_assembly,_chromosome:_5	AUGUSTUS	start_codon	60983764	60983766	.	+	0	ID=g19689.t1.start1;Parent=g19689.t1;
OY759172.1_Sturmia_bella_genome_assembly,_chromosome:_5	AUGUSTUS	CDS	60983764	60983935	1	+	0	ID=g19689.t1.CDS1;Parent=g19689.t1;
OY759172.1_Sturmia_bella_genome_assembly,_chromosome:_5	AUGUSTUS	exon	60983764	60983935	.	+	.	ID=g19689.t1.exon1;Parent=g19689.t1;
OY759172.1_Sturmia_bella_genome_assembly,_chromosome:_5	AUGUSTUS	intron	60983936	60984071	1	+	.	ID=g19689.t1.intron1;Parent=g19689.t1;
OY759172.1_Sturmia_bella_genome_assembly,_chromosome:_5	AUGUSTUS	CDS	60984072	60984522	1	+	2	ID=g19689.t1.CDS2;Parent=g19689.t1;
OY759172.1_Sturmia_bella_genome_assembly,_chromosome:_5	AUGUSTUS	exon	60984072	60984522	.	+	.	ID=g19689.t1.exon2;Parent=g19689.t1;
OY759172.1_Sturmia_bella_genome_assembly,_chromosome:_5	AUGUSTUS	intron	60984523	60984676	1	+	.	ID=g19689.t1.intron2;Parent=g19689.t1;
OY759172.1_Sturmia_bella_genome_assembly,_chromosome:_5	AUGUSTUS	CDS	60984677	60984770	1	+	1	ID=g19689.t1.CDS3;Parent=g19689.t1;
OY759172.1_Sturmia_bella_genome_assembly,_chromosome:_5	AUGUSTUS	exon	60984677	60984770	.	+	.	ID=g19689.t1.exon3;Parent=g19689.t1;
OY759172.1_Sturmia_bella_genome_assembly,_chromosome:_5	AUGUSTUS	stop_codon	60984768	60984770	.	+	0	ID=g19689.t1.stop1;Parent=g19689.t1;
OY759172.1_Sturmia_bella_genome_assembly,_chromosome:_5	AUGUSTUS	gene	60985064	60986604	.	-	.	ID=g19690;
OY759172.1_Sturmia_bella_genome_assembly,_chromosome:_5	AUGUSTUS	mRNA	60985064	60986604	1	-	.	ID=g19690.t1;Parent=g19690;
OY759172.1_Sturmia_bella_genome_assembly,_chromosome:_5	AUGUSTUS	stop_codon	60985064	60985066	.	-	0	ID=g19690.t1.stop1;Parent=g19690.t1;
OY759172.1_Sturmia_bella_genome_assembly,_chromosome:_5	AUGUSTUS	CDS	60985064	60985270	1	-	0	ID=g19690.t1.CDS1;Parent=g19690.t1;
OY759172.1_Sturmia_bella_genome_assembly,_chromosome:_5	AUGUSTUS	exon	60985064	60985270	.	-	.	ID=g19690.t1.exon1;Parent=g19690.t1;
OY759172.1_Sturmia_bella_genome_assembly,_chromosome:_5	AUGUSTUS	intron	60985271	60985338	1	-	.	ID=g19690.t1.intron1;Parent=g19690.t1;
OY759172.1_Sturmia_bella_genome_assembly,_chromosome:_5	AUGUSTUS	CDS	60985339	60985955	1	-	2	ID=g19690.t1.CDS2;Parent=g19690.t1;
OY759172.1_Sturmia_bella_genome_assembly,_chromosome:_5	AUGUSTUS	exon	60985339	60985955	.	-	.	ID=g19690.t1.exon2;Parent=g19690.t1;
OY759172.1_Sturmia_bella_genome_assembly,_chromosome:_5	AUGUSTUS	intron	60985956	60986038	1	-	.	ID=g19690.t1.intron2;Parent=g19690.t1;
OY759172.1_Sturmia_bella_genome_assembly,_chromosome:_5	AUGUSTUS	CDS	60986039	60986121	1	-	1	ID=g19690.t1.CDS3;Parent=g19690.t1;
OY759172.1_Sturmia_bella_genome_assembly,_chromosome:_5	AUGUSTUS	exon	60986039	60986121	.	-	.	ID=g19690.t1.exon3;Parent=g19690.t1;
OY759172.1_Sturmia_bella_genome_assembly,_chromosome:_5	AUGUSTUS	intron	60986122	60986180	1	-	.	ID=g19690.t1.intron3;Parent=g19690.t1;
OY759172.1_Sturmia_bella_genome_assembly,_chromosome:_5	AUGUSTUS	CDS	60986181	60986439	1	-	2	ID=g19690.t1.CDS4;Parent=g19690.t1;
OY759172.1_Sturmia_bella_genome_assembly,_chromosome:_5	AUGUSTUS	exon	60986181	60986439	.	-	.	ID=g19690.t1.exon4;Parent=g19690.t1;
OY759172.1_Sturmia_bella_genome_assembly,_chromosome:_5	AUGUSTUS	intron	60986440	60986510	1	-	.	ID=g19690.t1.intron4;Parent=g19690.t1;
OY759172.1_Sturmia_bella_genome_assembly,_chromosome:_5	AUGUSTUS	CDS	60986511	60986604	1	-	0	ID=g19690.t1.CDS5;Parent=g19690.t1;
OY759172.1_Sturmia_bella_genome_assembly,_chromosome:_5	AUGUSTUS	exon	60986511	60986604	.	-	.	ID=g19690.t1.exon5;Parent=g19690.t1;
OY759172.1_Sturmia_bella_genome_assembly,_chromosome:_5	AUGUSTUS	start_codon	60986602	60986604	.	-	0	ID=g19690.t1.start1;Parent=g19690.t1;
OY759172.1_Sturmia_bella_genome_assembly,_chromosome:_5	AUGUSTUS	gene	60987079	60987510	.	-	.	ID=g19691;
OY759172.1_Sturmia_bella_genome_assembly,_chromosome:_5	AUGUSTUS	mRNA	60987079	60987510	1	-	.	ID=g19691.t1;Parent=g19691;
OY759172.1_Sturmia_bella_genome_assembly,_chromosome:_5	AUGUSTUS	stop_codon	60987079	60987081	.	-	0	ID=g19691.t1.stop1;Parent=g19691.t1;
OY759172.1_Sturmia_bella_genome_assembly,_chromosome:_5	AUGUSTUS	CDS	60987079	60987335	1	-	2	ID=g19691.t1.CDS1;Parent=g19691.t1;
OY759172.1_Sturmia_bella_genome_assembly,_chromosome:_5	AUGUSTUS	exon	60987079	60987335	.	-	.	ID=g19691.t1.exon1;Parent=g19691.t1;
OY759172.1_Sturmia_bella_genome_assembly,_chromosome:_5	AUGUSTUS	intron	60987336	60987434	1	-	.	ID=g19691.t1.intron1;Parent=g19691.t1;
OY759172.1_Sturmia_bella_genome_assembly,_chromosome:_5	AUGUSTUS	CDS	60987435	60987510	1	-	0	ID=g19691.t1.CDS2;Parent=g19691.t1;
OY759172.1_Sturmia_bella_genome_assembly,_chromosome:_5	AUGUSTUS	exon	60987435	60987510	.	-	.	ID=g19691.t1.exon2;Parent=g19691.t1;
OY759172.1_Sturmia_bella_genome_assembly,_chromosome:_5	AUGUSTUS	start_codon	60987508	60987510	.	-	0	ID=g19691.t1.start1;Parent=g19691.t1;
OY759172.1_Sturmia_bella_genome_assembly,_chromosome:_5	AUGUSTUS	gene	60988719	60993901	.	+	.	ID=g19692;
OY759172.1_Sturmia_bella_genome_assembly,_chromosome:_5	AUGUSTUS	mRNA	60988719	60993901	1	+	.	ID=g19692.t1;Parent=g19692;
OY759172.1_Sturmia_bella_genome_assembly,_chromosome:_5	AUGUSTUS	start_codon	60988719	60988721	.	+	0	ID=g19692.t1.start1;Parent=g19692.t1;
OY759172.1_Sturmia_bella_genome_assembly,_chromosome:_5	AUGUSTUS	CDS	60988719	60988805	1	+	0	ID=g19692.t1.CDS1;Parent=g19692.t1;
OY759172.1_Sturmia_bella_genome_assembly,_chromosome:_5	AUGUSTUS	exon	60988719	60988805	.	+	.	ID=g19692.t1.exon1;Parent=g19692.t1;
OY759172.1_Sturmia_bella_genome_assembly,_chromosome:_5	AUGUSTUS	intron	60988806	60988955	1	+	.	ID=g19692.t1.intron1;Parent=g19692.t1;
OY759172.1_Sturmia_bella_genome_assembly,_chromosome:_5	AUGUSTUS	CDS	60988956	60989636	1	+	0	ID=g19692.t1.CDS2;Parent=g19692.t1;
OY759172.1_Sturmia_bella_genome_assembly,_chromosome:_5	AUGUSTUS	exon	60988956	60989636	.	+	.	ID=g19692.t1.exon2;Parent=g19692.t1;
OY759172.1_Sturmia_bella_genome_assembly,_chromosome:_5	AUGUSTUS	intron	60989637	60989722	1	+	.	ID=g19692.t1.intron2;Parent=g19692.t1;
OY759172.1_Sturmia_bella_genome_assembly,_chromosome:_5	AUGUSTUS	CDS	60989723	60990154	1	+	0	ID=g19692.t1.CDS3;Parent=g19692.t1;
OY759172.1_Sturmia_bella_genome_assembly,_chromosome:_5	AUGUSTUS	exon	60989723	60990154	.	+	.	ID=g19692.t1.exon3;Parent=g19692.t1;
OY759172.1_Sturmia_bella_genome_assembly,_chromosome:_5	AUGUSTUS	intron	60990155	60990221	1	+	.	ID=g19692.t1.intron3;Parent=g19692.t1;
OY759172.1_Sturmia_bella_genome_assembly,_chromosome:_5	AUGUSTUS	CDS	60990222	60990368	1	+	0	ID=g19692.t1.CDS4;Parent=g19692.t1;
OY759172.1_Sturmia_bella_genome_assembly,_chromosome:_5	AUGUSTUS	exon	60990222	60990368	.	+	.	ID=g19692.t1.exon4;Parent=g19692.t1;
OY759172.1_Sturmia_bella_genome_assembly,_chromosome:_5	AUGUSTUS	intron	60990369	60990523	1	+	.	ID=g19692.t1.intron4;Parent=g19692.t1;
OY759172.1_Sturmia_bella_genome_assembly,_chromosome:_5	AUGUSTUS	CDS	60990524	60990948	1	+	0	ID=g19692.t1.CDS5;Parent=g19692.t1;
OY759172.1_Sturmia_bella_genome_assembly,_chromosome:_5	AUGUSTUS	exon	60990524	60990948	.	+	.	ID=g19692.t1.exon5;Parent=g19692.t1;
OY759172.1_Sturmia_bella_genome_assembly,_chromosome:_5	AUGUSTUS	intron	60990949	60991020	1	+	.	ID=g19692.t1.intron5;Parent=g19692.t1;
OY759172.1_Sturmia_bella_genome_assembly,_chromosome:_5	AUGUSTUS	CDS	60991021	60991234	1	+	1	ID=g19692.t1.CDS6;Parent=g19692.t1;
OY759172.1_Sturmia_bella_genome_assembly,_chromosome:_5	AUGUSTUS	exon	60991021	60991234	.	+	.	ID=g19692.t1.exon6;Parent=g19692.t1;
OY759172.1_Sturmia_bella_genome_assembly,_chromosome:_5	AUGUSTUS	intron	60991235	60991551	1	+	.	ID=g19692.t1.intron6;Parent=g19692.t1;
OY759172.1_Sturmia_bella_genome_assembly,_chromosome:_5	AUGUSTUS	CDS	60991552	60991773	1	+	0	ID=g19692.t1.CDS7;Parent=g19692.t1;
OY759172.1_Sturmia_bella_genome_assembly,_chromosome:_5	AUGUSTUS	exon	60991552	60991773	.	+	.	ID=g19692.t1.exon7;Parent=g19692.t1;
OY759172.1_Sturmia_bella_genome_assembly,_chromosome:_5	AUGUSTUS	intron	60991774	60993571	1	+	.	ID=g19692.t1.intron7;Parent=g19692.t1;
OY759172.1_Sturmia_bella_genome_assembly,_chromosome:_5	AUGUSTUS	CDS	60993572	60993901	1	+	0	ID=g19692.t1.CDS8;Parent=g19692.t1;
OY759172.1_Sturmia_bella_genome_assembly,_chromosome:_5	AUGUSTUS	exon	60993572	60993901	.	+	.	ID=g19692.t1.exon8;Parent=g19692.t1;
OY759172.1_Sturmia_bella_genome_assembly,_chromosome:_5	AUGUSTUS	stop_codon	60993899	60993901	.	+	0	ID=g19692.t1.stop1;Parent=g19692.t1;
OY759172.1_Sturmia_bella_genome_assembly,_chromosome:_5	AUGUSTUS	gene	61005366	61009421	.	-	.	ID=g19693;
OY759172.1_Sturmia_bella_genome_assembly,_chromosome:_5	AUGUSTUS	mRNA	61005366	61009421	0.88	-	.	ID=g19693.t1;Parent=g19693;
OY759172.1_Sturmia_bella_genome_assembly,_chromosome:_5	AUGUSTUS	stop_codon	61005366	61005368	.	-	0	ID=g19693.t1.stop1;Parent=g19693.t1;
OY759172.1_Sturmia_bella_genome_assembly,_chromosome:_5	AUGUSTUS	CDS	61005366	61005380	0.89	-	0	ID=g19693.t1.CDS1;Parent=g19693.t1;
OY759172.1_Sturmia_bella_genome_assembly,_chromosome:_5	AUGUSTUS	exon	61005366	61005380	.	-	.	ID=g19693.t1.exon1;Parent=g19693.t1;
OY759172.1_Sturmia_bella_genome_assembly,_chromosome:_5	AUGUSTUS	intron	61005381	61005450	0.88	-	.	ID=g19693.t1.intron1;Parent=g19693.t1;
OY759172.1_Sturmia_bella_genome_assembly,_chromosome:_5	AUGUSTUS	CDS	61005451	61005603	0.95	-	0	ID=g19693.t1.CDS2;Parent=g19693.t1;
OY759172.1_Sturmia_bella_genome_assembly,_chromosome:_5	AUGUSTUS	exon	61005451	61005603	.	-	.	ID=g19693.t1.exon2;Parent=g19693.t1;
OY759172.1_Sturmia_bella_genome_assembly,_chromosome:_5	AUGUSTUS	intron	61005604	61005905	1	-	.	ID=g19693.t1.intron2;Parent=g19693.t1;
OY759172.1_Sturmia_bella_genome_assembly,_chromosome:_5	AUGUSTUS	CDS	61005906	61006015	1	-	2	ID=g19693.t1.CDS3;Parent=g19693.t1;
OY759172.1_Sturmia_bella_genome_assembly,_chromosome:_5	AUGUSTUS	exon	61005906	61006015	.	-	.	ID=g19693.t1.exon3;Parent=g19693.t1;
OY759172.1_Sturmia_bella_genome_assembly,_chromosome:_5	AUGUSTUS	intron	61006016	61006083	1	-	.	ID=g19693.t1.intron3;Parent=g19693.t1;
OY759172.1_Sturmia_bella_genome_assembly,_chromosome:_5	AUGUSTUS	CDS	61006084	61006165	1	-	0	ID=g19693.t1.CDS4;Parent=g19693.t1;
OY759172.1_Sturmia_bella_genome_assembly,_chromosome:_5	AUGUSTUS	exon	61006084	61006165	.	-	.	ID=g19693.t1.exon4;Parent=g19693.t1;
OY759172.1_Sturmia_bella_genome_assembly,_chromosome:_5	AUGUSTUS	intron	61006166	61006292	1	-	.	ID=g19693.t1.intron4;Parent=g19693.t1;
OY759172.1_Sturmia_bella_genome_assembly,_chromosome:_5	AUGUSTUS	CDS	61006293	61006493	1	-	0	ID=g19693.t1.CDS5;Parent=g19693.t1;
OY759172.1_Sturmia_bella_genome_assembly,_chromosome:_5	AUGUSTUS	exon	61006293	61006493	.	-	.	ID=g19693.t1.exon5;Parent=g19693.t1;
OY759172.1_Sturmia_bella_genome_assembly,_chromosome:_5	AUGUSTUS	intron	61006494	61006761	1	-	.	ID=g19693.t1.intron5;Parent=g19693.t1;
OY759172.1_Sturmia_bella_genome_assembly,_chromosome:_5	AUGUSTUS	CDS	61006762	61006917	1	-	0	ID=g19693.t1.CDS6;Parent=g19693.t1;
OY759172.1_Sturmia_bella_genome_assembly,_chromosome:_5	AUGUSTUS	exon	61006762	61006917	.	-	.	ID=g19693.t1.exon6;Parent=g19693.t1;
OY759172.1_Sturmia_bella_genome_assembly,_chromosome:_5	AUGUSTUS	intron	61006918	61006972	1	-	.	ID=g19693.t1.intron6;Parent=g19693.t1;
OY759172.1_Sturmia_bella_genome_assembly,_chromosome:_5	AUGUSTUS	CDS	61006973	61007073	1	-	2	ID=g19693.t1.CDS7;Parent=g19693.t1;
OY759172.1_Sturmia_bella_genome_assembly,_chromosome:_5	AUGUSTUS	exon	61006973	61007073	.	-	.	ID=g19693.t1.exon7;Parent=g19693.t1;
OY759172.1_Sturmia_bella_genome_assembly,_chromosome:_5	AUGUSTUS	intron	61007074	61007134	1	-	.	ID=g19693.t1.intron7;Parent=g19693.t1;
OY759172.1_Sturmia_bella_genome_assembly,_chromosome:_5	AUGUSTUS	CDS	61007135	61007537	1	-	0	ID=g19693.t1.CDS8;Parent=g19693.t1;
OY759172.1_Sturmia_bella_genome_assembly,_chromosome:_5	AUGUSTUS	exon	61007135	61007537	.	-	.	ID=g19693.t1.exon8;Parent=g19693.t1;
OY759172.1_Sturmia_bella_genome_assembly,_chromosome:_5	AUGUSTUS	intron	61007538	61007604	1	-	.	ID=g19693.t1.intron8;Parent=g19693.t1;
OY759172.1_Sturmia_bella_genome_assembly,_chromosome:_5	AUGUSTUS	CDS	61007605	61007912	1	-	2	ID=g19693.t1.CDS9;Parent=g19693.t1;
OY759172.1_Sturmia_bella_genome_assembly,_chromosome:_5	AUGUSTUS	exon	61007605	61007912	.	-	.	ID=g19693.t1.exon9;Parent=g19693.t1;
OY759172.1_Sturmia_bella_genome_assembly,_chromosome:_5	AUGUSTUS	intron	61007913	61008388	1	-	.	ID=g19693.t1.intron9;Parent=g19693.t1;
OY759172.1_Sturmia_bella_genome_assembly,_chromosome:_5	AUGUSTUS	CDS	61008389	61008587	1	-	0	ID=g19693.t1.CDS10;Parent=g19693.t1;
OY759172.1_Sturmia_bella_genome_assembly,_chromosome:_5	AUGUSTUS	exon	61008389	61008587	.	-	.	ID=g19693.t1.exon10;Parent=g19693.t1;
OY759172.1_Sturmia_bella_genome_assembly,_chromosome:_5	AUGUSTUS	intron	61008588	61009379	1	-	.	ID=g19693.t1.intron10;Parent=g19693.t1;
OY759172.1_Sturmia_bella_genome_assembly,_chromosome:_5	AUGUSTUS	CDS	61009380	61009421	1	-	0	ID=g19693.t1.CDS11;Parent=g19693.t1;
OY759172.1_Sturmia_bella_genome_assembly,_chromosome:_5	AUGUSTUS	exon	61009380	61009421	.	-	.	ID=g19693.t1.exon11;Parent=g19693.t1;
OY759172.1_Sturmia_bella_genome_assembly,_chromosome:_5	AUGUSTUS	start_codon	61009419	61009421	.	-	0	ID=g19693.t1.start1;Parent=g19693.t1;
OY759172.1_Sturmia_bella_genome_assembly,_chromosome:_5	AUGUSTUS	mRNA	61005366	61009421	0.86	-	.	ID=g19693.t2;Parent=g19693;
OY759172.1_Sturmia_bella_genome_assembly,_chromosome:_5	AUGUSTUS	stop_codon	61005366	61005368	.	-	0	ID=g19693.t2.stop1;Parent=g19693.t2;
OY759172.1_Sturmia_bella_genome_assembly,_chromosome:_5	AUGUSTUS	CDS	61005366	61005380	0.87	-	0	ID=g19693.t2.CDS1;Parent=g19693.t2;
OY759172.1_Sturmia_bella_genome_assembly,_chromosome:_5	AUGUSTUS	exon	61005366	61005380	.	-	.	ID=g19693.t2.exon1;Parent=g19693.t2;
OY759172.1_Sturmia_bella_genome_assembly,_chromosome:_5	AUGUSTUS	intron	61005381	61005450	0.86	-	.	ID=g19693.t2.intron1;Parent=g19693.t2;
OY759172.1_Sturmia_bella_genome_assembly,_chromosome:_5	AUGUSTUS	CDS	61005451	61005603	0.98	-	0	ID=g19693.t2.CDS2;Parent=g19693.t2;
OY759172.1_Sturmia_bella_genome_assembly,_chromosome:_5	AUGUSTUS	exon	61005451	61005603	.	-	.	ID=g19693.t2.exon2;Parent=g19693.t2;
OY759172.1_Sturmia_bella_genome_assembly,_chromosome:_5	AUGUSTUS	intron	61005604	61005905	1	-	.	ID=g19693.t2.intron2;Parent=g19693.t2;
OY759172.1_Sturmia_bella_genome_assembly,_chromosome:_5	AUGUSTUS	CDS	61005906	61006018	1	-	2	ID=g19693.t2.CDS3;Parent=g19693.t2;
OY759172.1_Sturmia_bella_genome_assembly,_chromosome:_5	AUGUSTUS	exon	61005906	61006018	.	-	.	ID=g19693.t2.exon3;Parent=g19693.t2;
OY759172.1_Sturmia_bella_genome_assembly,_chromosome:_5	AUGUSTUS	intron	61006019	61006083	1	-	.	ID=g19693.t2.intron3;Parent=g19693.t2;
OY759172.1_Sturmia_bella_genome_assembly,_chromosome:_5	AUGUSTUS	CDS	61006084	61006165	1	-	0	ID=g19693.t2.CDS4;Parent=g19693.t2;
OY759172.1_Sturmia_bella_genome_assembly,_chromosome:_5	AUGUSTUS	exon	61006084	61006165	.	-	.	ID=g19693.t2.exon4;Parent=g19693.t2;
OY759172.1_Sturmia_bella_genome_assembly,_chromosome:_5	AUGUSTUS	intron	61006166	61006292	1	-	.	ID=g19693.t2.intron4;Parent=g19693.t2;
OY759172.1_Sturmia_bella_genome_assembly,_chromosome:_5	AUGUSTUS	CDS	61006293	61006493	1	-	0	ID=g19693.t2.CDS5;Parent=g19693.t2;
OY759172.1_Sturmia_bella_genome_assembly,_chromosome:_5	AUGUSTUS	exon	61006293	61006493	.	-	.	ID=g19693.t2.exon5;Parent=g19693.t2;
OY759172.1_Sturmia_bella_genome_assembly,_chromosome:_5	AUGUSTUS	intron	61006494	61006761	1	-	.	ID=g19693.t2.intron5;Parent=g19693.t2;
OY759172.1_Sturmia_bella_genome_assembly,_chromosome:_5	AUGUSTUS	CDS	61006762	61006917	1	-	0	ID=g19693.t2.CDS6;Parent=g19693.t2;
OY759172.1_Sturmia_bella_genome_assembly,_chromosome:_5	AUGUSTUS	exon	61006762	61006917	.	-	.	ID=g19693.t2.exon6;Parent=g19693.t2;
OY759172.1_Sturmia_bella_genome_assembly,_chromosome:_5	AUGUSTUS	intron	61006918	61006972	1	-	.	ID=g19693.t2.intron6;Parent=g19693.t2;
OY759172.1_Sturmia_bella_genome_assembly,_chromosome:_5	AUGUSTUS	CDS	61006973	61007073	1	-	2	ID=g19693.t2.CDS7;Parent=g19693.t2;
OY759172.1_Sturmia_bella_genome_assembly,_chromosome:_5	AUGUSTUS	exon	61006973	61007073	.	-	.	ID=g19693.t2.exon7;Parent=g19693.t2;
OY759172.1_Sturmia_bella_genome_assembly,_chromosome:_5	AUGUSTUS	intron	61007074	61007134	1	-	.	ID=g19693.t2.intron7;Parent=g19693.t2;
OY759172.1_Sturmia_bella_genome_assembly,_chromosome:_5	AUGUSTUS	CDS	61007135	61007537	1	-	0	ID=g19693.t2.CDS8;Parent=g19693.t2;
OY759172.1_Sturmia_bella_genome_assembly,_chromosome:_5	AUGUSTUS	exon	61007135	61007537	.	-	.	ID=g19693.t2.exon8;Parent=g19693.t2;
OY759172.1_Sturmia_bella_genome_assembly,_chromosome:_5	AUGUSTUS	intron	61007538	61007604	1	-	.	ID=g19693.t2.intron8;Parent=g19693.t2;
OY759172.1_Sturmia_bella_genome_assembly,_chromosome:_5	AUGUSTUS	CDS	61007605	61007912	1	-	2	ID=g19693.t2.CDS9;Parent=g19693.t2;
OY759172.1_Sturmia_bella_genome_assembly,_chromosome:_5	AUGUSTUS	exon	61007605	61007912	.	-	.	ID=g19693.t2.exon9;Parent=g19693.t2;
OY759172.1_Sturmia_bella_genome_assembly,_chromosome:_5	AUGUSTUS	intron	61007913	61008388	1	-	.	ID=g19693.t2.intron9;Parent=g19693.t2;
OY759172.1_Sturmia_bella_genome_assembly,_chromosome:_5	AUGUSTUS	CDS	61008389	61008587	1	-	0	ID=g19693.t2.CDS10;Parent=g19693.t2;
OY759172.1_Sturmia_bella_genome_assembly,_chromosome:_5	AUGUSTUS	exon	61008389	61008587	.	-	.	ID=g19693.t2.exon10;Parent=g19693.t2;
OY759172.1_Sturmia_bella_genome_assembly,_chromosome:_5	AUGUSTUS	intron	61008588	61009379	1	-	.	ID=g19693.t2.intron10;Parent=g19693.t2;
OY759172.1_Sturmia_bella_genome_assembly,_chromosome:_5	AUGUSTUS	CDS	61009380	61009421	1	-	0	ID=g19693.t2.CDS11;Parent=g19693.t2;
OY759172.1_Sturmia_bella_genome_assembly,_chromosome:_5	AUGUSTUS	exon	61009380	61009421	.	-	.	ID=g19693.t2.exon11;Parent=g19693.t2;
OY759172.1_Sturmia_bella_genome_assembly,_chromosome:_5	AUGUSTUS	start_codon	61009419	61009421	.	-	0	ID=g19693.t2.start1;Parent=g19693.t2;
OY759172.1_Sturmia_bella_genome_assembly,_chromosome:_5	AUGUSTUS	gene	61010194	61011411	.	+	.	ID=g19694;
OY759172.1_Sturmia_bella_genome_assembly,_chromosome:_5	AUGUSTUS	mRNA	61010194	61011411	1	+	.	ID=g19694.t1;Parent=g19694;
OY759172.1_Sturmia_bella_genome_assembly,_chromosome:_5	AUGUSTUS	start_codon	61010194	61010196	.	+	0	ID=g19694.t1.start1;Parent=g19694.t1;
OY759172.1_Sturmia_bella_genome_assembly,_chromosome:_5	AUGUSTUS	CDS	61010194	61011078	1	+	0	ID=g19694.t1.CDS1;Parent=g19694.t1;
OY759172.1_Sturmia_bella_genome_assembly,_chromosome:_5	AUGUSTUS	exon	61010194	61011078	.	+	.	ID=g19694.t1.exon1;Parent=g19694.t1;
OY759172.1_Sturmia_bella_genome_assembly,_chromosome:_5	AUGUSTUS	intron	61011079	61011147	1	+	.	ID=g19694.t1.intron1;Parent=g19694.t1;
OY759172.1_Sturmia_bella_genome_assembly,_chromosome:_5	AUGUSTUS	CDS	61011148	61011411	1	+	0	ID=g19694.t1.CDS2;Parent=g19694.t1;
OY759172.1_Sturmia_bella_genome_assembly,_chromosome:_5	AUGUSTUS	exon	61011148	61011411	.	+	.	ID=g19694.t1.exon2;Parent=g19694.t1;
OY759172.1_Sturmia_bella_genome_assembly,_chromosome:_5	AUGUSTUS	stop_codon	61011409	61011411	.	+	0	ID=g19694.t1.stop1;Parent=g19694.t1;
OY759172.1_Sturmia_bella_genome_assembly,_chromosome:_5	AUGUSTUS	gene	61011533	61015434	.	-	.	ID=g19695;
OY759172.1_Sturmia_bella_genome_assembly,_chromosome:_5	AUGUSTUS	mRNA	61011533	61015434	1	-	.	ID=g19695.t1;Parent=g19695;
OY759172.1_Sturmia_bella_genome_assembly,_chromosome:_5	AUGUSTUS	stop_codon	61011533	61011535	.	-	0	ID=g19695.t1.stop1;Parent=g19695.t1;
OY759172.1_Sturmia_bella_genome_assembly,_chromosome:_5	AUGUSTUS	CDS	61011533	61011652	1	-	0	ID=g19695.t1.CDS1;Parent=g19695.t1;
OY759172.1_Sturmia_bella_genome_assembly,_chromosome:_5	AUGUSTUS	exon	61011533	61011652	.	-	.	ID=g19695.t1.exon1;Parent=g19695.t1;
OY759172.1_Sturmia_bella_genome_assembly,_chromosome:_5	AUGUSTUS	intron	61011653	61011713	1	-	.	ID=g19695.t1.intron1;Parent=g19695.t1;
OY759172.1_Sturmia_bella_genome_assembly,_chromosome:_5	AUGUSTUS	CDS	61011714	61011884	1	-	0	ID=g19695.t1.CDS2;Parent=g19695.t1;
OY759172.1_Sturmia_bella_genome_assembly,_chromosome:_5	AUGUSTUS	exon	61011714	61011884	.	-	.	ID=g19695.t1.exon2;Parent=g19695.t1;
OY759172.1_Sturmia_bella_genome_assembly,_chromosome:_5	AUGUSTUS	intron	61011885	61011947	1	-	.	ID=g19695.t1.intron2;Parent=g19695.t1;
OY759172.1_Sturmia_bella_genome_assembly,_chromosome:_5	AUGUSTUS	CDS	61011948	61012120	1	-	2	ID=g19695.t1.CDS3;Parent=g19695.t1;
OY759172.1_Sturmia_bella_genome_assembly,_chromosome:_5	AUGUSTUS	exon	61011948	61012120	.	-	.	ID=g19695.t1.exon3;Parent=g19695.t1;
OY759172.1_Sturmia_bella_genome_assembly,_chromosome:_5	AUGUSTUS	intron	61012121	61012319	1	-	.	ID=g19695.t1.intron3;Parent=g19695.t1;
OY759172.1_Sturmia_bella_genome_assembly,_chromosome:_5	AUGUSTUS	CDS	61012320	61012438	1	-	1	ID=g19695.t1.CDS4;Parent=g19695.t1;
OY759172.1_Sturmia_bella_genome_assembly,_chromosome:_5	AUGUSTUS	exon	61012320	61012438	.	-	.	ID=g19695.t1.exon4;Parent=g19695.t1;
OY759172.1_Sturmia_bella_genome_assembly,_chromosome:_5	AUGUSTUS	intron	61012439	61012508	1	-	.	ID=g19695.t1.intron4;Parent=g19695.t1;
OY759172.1_Sturmia_bella_genome_assembly,_chromosome:_5	AUGUSTUS	CDS	61012509	61012942	1	-	0	ID=g19695.t1.CDS5;Parent=g19695.t1;
OY759172.1_Sturmia_bella_genome_assembly,_chromosome:_5	AUGUSTUS	exon	61012509	61012942	.	-	.	ID=g19695.t1.exon5;Parent=g19695.t1;
OY759172.1_Sturmia_bella_genome_assembly,_chromosome:_5	AUGUSTUS	intron	61012943	61012998	1	-	.	ID=g19695.t1.intron5;Parent=g19695.t1;
OY759172.1_Sturmia_bella_genome_assembly,_chromosome:_5	AUGUSTUS	CDS	61012999	61013244	1	-	0	ID=g19695.t1.CDS6;Parent=g19695.t1;
OY759172.1_Sturmia_bella_genome_assembly,_chromosome:_5	AUGUSTUS	exon	61012999	61013244	.	-	.	ID=g19695.t1.exon6;Parent=g19695.t1;
OY759172.1_Sturmia_bella_genome_assembly,_chromosome:_5	AUGUSTUS	intron	61013245	61013298	1	-	.	ID=g19695.t1.intron6;Parent=g19695.t1;
OY759172.1_Sturmia_bella_genome_assembly,_chromosome:_5	AUGUSTUS	CDS	61013299	61013769	1	-	0	ID=g19695.t1.CDS7;Parent=g19695.t1;
OY759172.1_Sturmia_bella_genome_assembly,_chromosome:_5	AUGUSTUS	exon	61013299	61013769	.	-	.	ID=g19695.t1.exon7;Parent=g19695.t1;
OY759172.1_Sturmia_bella_genome_assembly,_chromosome:_5	AUGUSTUS	intron	61013770	61013824	1	-	.	ID=g19695.t1.intron7;Parent=g19695.t1;
OY759172.1_Sturmia_bella_genome_assembly,_chromosome:_5	AUGUSTUS	CDS	61013825	61014070	1	-	0	ID=g19695.t1.CDS8;Parent=g19695.t1;
OY759172.1_Sturmia_bella_genome_assembly,_chromosome:_5	AUGUSTUS	exon	61013825	61014070	.	-	.	ID=g19695.t1.exon8;Parent=g19695.t1;
OY759172.1_Sturmia_bella_genome_assembly,_chromosome:_5	AUGUSTUS	intron	61014071	61014217	1	-	.	ID=g19695.t1.intron8;Parent=g19695.t1;
OY759172.1_Sturmia_bella_genome_assembly,_chromosome:_5	AUGUSTUS	CDS	61014218	61014686	1	-	1	ID=g19695.t1.CDS9;Parent=g19695.t1;
OY759172.1_Sturmia_bella_genome_assembly,_chromosome:_5	AUGUSTUS	exon	61014218	61014686	.	-	.	ID=g19695.t1.exon9;Parent=g19695.t1;
OY759172.1_Sturmia_bella_genome_assembly,_chromosome:_5	AUGUSTUS	intron	61014687	61014741	1	-	.	ID=g19695.t1.intron9;Parent=g19695.t1;
OY759172.1_Sturmia_bella_genome_assembly,_chromosome:_5	AUGUSTUS	CDS	61014742	61014862	1	-	2	ID=g19695.t1.CDS10;Parent=g19695.t1;
OY759172.1_Sturmia_bella_genome_assembly,_chromosome:_5	AUGUSTUS	exon	61014742	61014862	.	-	.	ID=g19695.t1.exon10;Parent=g19695.t1;
OY759172.1_Sturmia_bella_genome_assembly,_chromosome:_5	AUGUSTUS	intron	61014863	61014921	1	-	.	ID=g19695.t1.intron10;Parent=g19695.t1;
OY759172.1_Sturmia_bella_genome_assembly,_chromosome:_5	AUGUSTUS	CDS	61014922	61015257	1	-	2	ID=g19695.t1.CDS11;Parent=g19695.t1;
OY759172.1_Sturmia_bella_genome_assembly,_chromosome:_5	AUGUSTUS	exon	61014922	61015257	.	-	.	ID=g19695.t1.exon11;Parent=g19695.t1;
OY759172.1_Sturmia_bella_genome_assembly,_chromosome:_5	AUGUSTUS	intron	61015258	61015319	1	-	.	ID=g19695.t1.intron11;Parent=g19695.t1;
OY759172.1_Sturmia_bella_genome_assembly,_chromosome:_5	AUGUSTUS	CDS	61015320	61015434	1	-	0	ID=g19695.t1.CDS12;Parent=g19695.t1;
OY759172.1_Sturmia_bella_genome_assembly,_chromosome:_5	AUGUSTUS	exon	61015320	61015434	.	-	.	ID=g19695.t1.exon12;Parent=g19695.t1;
OY759172.1_Sturmia_bella_genome_assembly,_chromosome:_5	AUGUSTUS	start_codon	61015432	61015434	.	-	0	ID=g19695.t1.start1;Parent=g19695.t1;
OY759172.1_Sturmia_bella_genome_assembly,_chromosome:_5	AUGUSTUS	gene	61148360	61153153	.	+	.	ID=g19696;
OY759172.1_Sturmia_bella_genome_assembly,_chromosome:_5	AUGUSTUS	mRNA	61148360	61153153	0.79	+	.	ID=g19696.t1;Parent=g19696;
OY759172.1_Sturmia_bella_genome_assembly,_chromosome:_5	AUGUSTUS	start_codon	61148360	61148362	.	+	0	ID=g19696.t1.start1;Parent=g19696.t1;
OY759172.1_Sturmia_bella_genome_assembly,_chromosome:_5	AUGUSTUS	CDS	61148360	61150580	0.83	+	0	ID=g19696.t1.CDS1;Parent=g19696.t1;
OY759172.1_Sturmia_bella_genome_assembly,_chromosome:_5	AUGUSTUS	exon	61148360	61150580	.	+	.	ID=g19696.t1.exon1;Parent=g19696.t1;
OY759172.1_Sturmia_bella_genome_assembly,_chromosome:_5	AUGUSTUS	intron	61150581	61153067	0.93	+	.	ID=g19696.t1.intron1;Parent=g19696.t1;
OY759172.1_Sturmia_bella_genome_assembly,_chromosome:_5	AUGUSTUS	CDS	61153068	61153153	0.95	+	2	ID=g19696.t1.CDS2;Parent=g19696.t1;
OY759172.1_Sturmia_bella_genome_assembly,_chromosome:_5	AUGUSTUS	exon	61153068	61153153	.	+	.	ID=g19696.t1.exon2;Parent=g19696.t1;
OY759172.1_Sturmia_bella_genome_assembly,_chromosome:_5	AUGUSTUS	stop_codon	61153151	61153153	.	+	0	ID=g19696.t1.stop1;Parent=g19696.t1;
OY759172.1_Sturmia_bella_genome_assembly,_chromosome:_5	AUGUSTUS	gene	61161276	61191093	.	-	.	ID=g19697;
OY759172.1_Sturmia_bella_genome_assembly,_chromosome:_5	AUGUSTUS	mRNA	61161276	61191093	0.38	-	.	ID=g19697.t1;Parent=g19697;
OY759172.1_Sturmia_bella_genome_assembly,_chromosome:_5	AUGUSTUS	stop_codon	61161276	61161278	.	-	0	ID=g19697.t1.stop1;Parent=g19697.t1;
OY759172.1_Sturmia_bella_genome_assembly,_chromosome:_5	AUGUSTUS	CDS	61161276	61161319	0.38	-	2	ID=g19697.t1.CDS1;Parent=g19697.t1;
OY759172.1_Sturmia_bella_genome_assembly,_chromosome:_5	AUGUSTUS	exon	61161276	61161319	.	-	.	ID=g19697.t1.exon1;Parent=g19697.t1;
OY759172.1_Sturmia_bella_genome_assembly,_chromosome:_5	AUGUSTUS	intron	61161320	61161771	0.41	-	.	ID=g19697.t1.intron1;Parent=g19697.t1;
OY759172.1_Sturmia_bella_genome_assembly,_chromosome:_5	AUGUSTUS	CDS	61161772	61161930	0.8	-	2	ID=g19697.t1.CDS2;Parent=g19697.t1;
OY759172.1_Sturmia_bella_genome_assembly,_chromosome:_5	AUGUSTUS	exon	61161772	61161930	.	-	.	ID=g19697.t1.exon2;Parent=g19697.t1;
OY759172.1_Sturmia_bella_genome_assembly,_chromosome:_5	AUGUSTUS	intron	61161931	61162154	1	-	.	ID=g19697.t1.intron2;Parent=g19697.t1;
OY759172.1_Sturmia_bella_genome_assembly,_chromosome:_5	AUGUSTUS	CDS	61162155	61162335	1	-	0	ID=g19697.t1.CDS3;Parent=g19697.t1;
OY759172.1_Sturmia_bella_genome_assembly,_chromosome:_5	AUGUSTUS	exon	61162155	61162335	.	-	.	ID=g19697.t1.exon3;Parent=g19697.t1;
OY759172.1_Sturmia_bella_genome_assembly,_chromosome:_5	AUGUSTUS	intron	61162336	61162408	1	-	.	ID=g19697.t1.intron3;Parent=g19697.t1;
OY759172.1_Sturmia_bella_genome_assembly,_chromosome:_5	AUGUSTUS	CDS	61162409	61162713	1	-	2	ID=g19697.t1.CDS4;Parent=g19697.t1;
OY759172.1_Sturmia_bella_genome_assembly,_chromosome:_5	AUGUSTUS	exon	61162409	61162713	.	-	.	ID=g19697.t1.exon4;Parent=g19697.t1;
OY759172.1_Sturmia_bella_genome_assembly,_chromosome:_5	AUGUSTUS	intron	61162714	61165152	1	-	.	ID=g19697.t1.intron4;Parent=g19697.t1;
OY759172.1_Sturmia_bella_genome_assembly,_chromosome:_5	AUGUSTUS	CDS	61165153	61165305	1	-	2	ID=g19697.t1.CDS5;Parent=g19697.t1;
OY759172.1_Sturmia_bella_genome_assembly,_chromosome:_5	AUGUSTUS	exon	61165153	61165305	.	-	.	ID=g19697.t1.exon5;Parent=g19697.t1;
OY759172.1_Sturmia_bella_genome_assembly,_chromosome:_5	AUGUSTUS	intron	61165306	61167864	1	-	.	ID=g19697.t1.intron5;Parent=g19697.t1;
OY759172.1_Sturmia_bella_genome_assembly,_chromosome:_5	AUGUSTUS	CDS	61167865	61168032	1	-	2	ID=g19697.t1.CDS6;Parent=g19697.t1;
OY759172.1_Sturmia_bella_genome_assembly,_chromosome:_5	AUGUSTUS	exon	61167865	61168032	.	-	.	ID=g19697.t1.exon6;Parent=g19697.t1;
OY759172.1_Sturmia_bella_genome_assembly,_chromosome:_5	AUGUSTUS	intron	61168033	61172591	1	-	.	ID=g19697.t1.intron6;Parent=g19697.t1;
OY759172.1_Sturmia_bella_genome_assembly,_chromosome:_5	AUGUSTUS	CDS	61172592	61172804	1	-	2	ID=g19697.t1.CDS7;Parent=g19697.t1;
OY759172.1_Sturmia_bella_genome_assembly,_chromosome:_5	AUGUSTUS	exon	61172592	61172804	.	-	.	ID=g19697.t1.exon7;Parent=g19697.t1;
OY759172.1_Sturmia_bella_genome_assembly,_chromosome:_5	AUGUSTUS	intron	61172805	61180481	1	-	.	ID=g19697.t1.intron7;Parent=g19697.t1;
OY759172.1_Sturmia_bella_genome_assembly,_chromosome:_5	AUGUSTUS	CDS	61180482	61180648	1	-	1	ID=g19697.t1.CDS8;Parent=g19697.t1;
OY759172.1_Sturmia_bella_genome_assembly,_chromosome:_5	AUGUSTUS	exon	61180482	61180648	.	-	.	ID=g19697.t1.exon8;Parent=g19697.t1;
OY759172.1_Sturmia_bella_genome_assembly,_chromosome:_5	AUGUSTUS	intron	61180649	61180713	1	-	.	ID=g19697.t1.intron8;Parent=g19697.t1;
OY759172.1_Sturmia_bella_genome_assembly,_chromosome:_5	AUGUSTUS	CDS	61180714	61180890	1	-	1	ID=g19697.t1.CDS9;Parent=g19697.t1;
OY759172.1_Sturmia_bella_genome_assembly,_chromosome:_5	AUGUSTUS	exon	61180714	61180890	.	-	.	ID=g19697.t1.exon9;Parent=g19697.t1;
OY759172.1_Sturmia_bella_genome_assembly,_chromosome:_5	AUGUSTUS	intron	61180891	61180966	1	-	.	ID=g19697.t1.intron9;Parent=g19697.t1;
OY759172.1_Sturmia_bella_genome_assembly,_chromosome:_5	AUGUSTUS	CDS	61180967	61181075	1	-	2	ID=g19697.t1.CDS10;Parent=g19697.t1;
OY759172.1_Sturmia_bella_genome_assembly,_chromosome:_5	AUGUSTUS	exon	61180967	61181075	.	-	.	ID=g19697.t1.exon10;Parent=g19697.t1;
OY759172.1_Sturmia_bella_genome_assembly,_chromosome:_5	AUGUSTUS	intron	61181076	61182098	1	-	.	ID=g19697.t1.intron10;Parent=g19697.t1;
OY759172.1_Sturmia_bella_genome_assembly,_chromosome:_5	AUGUSTUS	CDS	61182099	61182782	1	-	2	ID=g19697.t1.CDS11;Parent=g19697.t1;
OY759172.1_Sturmia_bella_genome_assembly,_chromosome:_5	AUGUSTUS	exon	61182099	61182782	.	-	.	ID=g19697.t1.exon11;Parent=g19697.t1;
OY759172.1_Sturmia_bella_genome_assembly,_chromosome:_5	AUGUSTUS	intron	61182783	61182899	1	-	.	ID=g19697.t1.intron11;Parent=g19697.t1;
OY759172.1_Sturmia_bella_genome_assembly,_chromosome:_5	AUGUSTUS	CDS	61182900	61183055	1	-	2	ID=g19697.t1.CDS12;Parent=g19697.t1;
OY759172.1_Sturmia_bella_genome_assembly,_chromosome:_5	AUGUSTUS	exon	61182900	61183055	.	-	.	ID=g19697.t1.exon12;Parent=g19697.t1;
OY759172.1_Sturmia_bella_genome_assembly,_chromosome:_5	AUGUSTUS	intron	61183056	61183301	1	-	.	ID=g19697.t1.intron12;Parent=g19697.t1;
OY759172.1_Sturmia_bella_genome_assembly,_chromosome:_5	AUGUSTUS	CDS	61183302	61184528	1	-	2	ID=g19697.t1.CDS13;Parent=g19697.t1;
OY759172.1_Sturmia_bella_genome_assembly,_chromosome:_5	AUGUSTUS	exon	61183302	61184528	.	-	.	ID=g19697.t1.exon13;Parent=g19697.t1;
OY759172.1_Sturmia_bella_genome_assembly,_chromosome:_5	AUGUSTUS	intron	61184529	61184909	1	-	.	ID=g19697.t1.intron13;Parent=g19697.t1;
OY759172.1_Sturmia_bella_genome_assembly,_chromosome:_5	AUGUSTUS	CDS	61184910	61185029	1	-	2	ID=g19697.t1.CDS14;Parent=g19697.t1;
OY759172.1_Sturmia_bella_genome_assembly,_chromosome:_5	AUGUSTUS	exon	61184910	61185029	.	-	.	ID=g19697.t1.exon14;Parent=g19697.t1;
OY759172.1_Sturmia_bella_genome_assembly,_chromosome:_5	AUGUSTUS	intron	61185030	61189878	1	-	.	ID=g19697.t1.intron14;Parent=g19697.t1;
OY759172.1_Sturmia_bella_genome_assembly,_chromosome:_5	AUGUSTUS	CDS	61189879	61190157	1	-	2	ID=g19697.t1.CDS15;Parent=g19697.t1;
OY759172.1_Sturmia_bella_genome_assembly,_chromosome:_5	AUGUSTUS	exon	61189879	61190157	.	-	.	ID=g19697.t1.exon15;Parent=g19697.t1;
OY759172.1_Sturmia_bella_genome_assembly,_chromosome:_5	AUGUSTUS	intron	61190158	61190563	1	-	.	ID=g19697.t1.intron15;Parent=g19697.t1;
OY759172.1_Sturmia_bella_genome_assembly,_chromosome:_5	AUGUSTUS	CDS	61190564	61190860	1	-	2	ID=g19697.t1.CDS16;Parent=g19697.t1;
OY759172.1_Sturmia_bella_genome_assembly,_chromosome:_5	AUGUSTUS	exon	61190564	61190860	.	-	.	ID=g19697.t1.exon16;Parent=g19697.t1;
OY759172.1_Sturmia_bella_genome_assembly,_chromosome:_5	AUGUSTUS	intron	61190861	61190969	1	-	.	ID=g19697.t1.intron16;Parent=g19697.t1;
OY759172.1_Sturmia_bella_genome_assembly,_chromosome:_5	AUGUSTUS	CDS	61190970	61191093	1	-	0	ID=g19697.t1.CDS17;Parent=g19697.t1;
OY759172.1_Sturmia_bella_genome_assembly,_chromosome:_5	AUGUSTUS	exon	61190970	61191093	.	-	.	ID=g19697.t1.exon17;Parent=g19697.t1;
OY759172.1_Sturmia_bella_genome_assembly,_chromosome:_5	AUGUSTUS	start_codon	61191091	61191093	.	-	0	ID=g19697.t1.start1;Parent=g19697.t1;
OY759172.1_Sturmia_bella_genome_assembly,_chromosome:_5	AUGUSTUS	mRNA	61161276	61191093	0.29	-	.	ID=g19697.t2;Parent=g19697;
OY759172.1_Sturmia_bella_genome_assembly,_chromosome:_5	AUGUSTUS	stop_codon	61161276	61161278	.	-	0	ID=g19697.t2.stop1;Parent=g19697.t2;
OY759172.1_Sturmia_bella_genome_assembly,_chromosome:_5	AUGUSTUS	CDS	61161276	61161319	0.29	-	2	ID=g19697.t2.CDS1;Parent=g19697.t2;
OY759172.1_Sturmia_bella_genome_assembly,_chromosome:_5	AUGUSTUS	exon	61161276	61161319	.	-	.	ID=g19697.t2.exon1;Parent=g19697.t2;
OY759172.1_Sturmia_bella_genome_assembly,_chromosome:_5	AUGUSTUS	intron	61161320	61161771	0.31	-	.	ID=g19697.t2.intron1;Parent=g19697.t2;
OY759172.1_Sturmia_bella_genome_assembly,_chromosome:_5	AUGUSTUS	CDS	61161772	61161930	0.73	-	2	ID=g19697.t2.CDS2;Parent=g19697.t2;
OY759172.1_Sturmia_bella_genome_assembly,_chromosome:_5	AUGUSTUS	exon	61161772	61161930	.	-	.	ID=g19697.t2.exon2;Parent=g19697.t2;
OY759172.1_Sturmia_bella_genome_assembly,_chromosome:_5	AUGUSTUS	intron	61161931	61162154	1	-	.	ID=g19697.t2.intron2;Parent=g19697.t2;
OY759172.1_Sturmia_bella_genome_assembly,_chromosome:_5	AUGUSTUS	CDS	61162155	61162335	1	-	0	ID=g19697.t2.CDS3;Parent=g19697.t2;
OY759172.1_Sturmia_bella_genome_assembly,_chromosome:_5	AUGUSTUS	exon	61162155	61162335	.	-	.	ID=g19697.t2.exon3;Parent=g19697.t2;
OY759172.1_Sturmia_bella_genome_assembly,_chromosome:_5	AUGUSTUS	intron	61162336	61162408	1	-	.	ID=g19697.t2.intron3;Parent=g19697.t2;
OY759172.1_Sturmia_bella_genome_assembly,_chromosome:_5	AUGUSTUS	CDS	61162409	61162713	1	-	2	ID=g19697.t2.CDS4;Parent=g19697.t2;
OY759172.1_Sturmia_bella_genome_assembly,_chromosome:_5	AUGUSTUS	exon	61162409	61162713	.	-	.	ID=g19697.t2.exon4;Parent=g19697.t2;
OY759172.1_Sturmia_bella_genome_assembly,_chromosome:_5	AUGUSTUS	intron	61162714	61165152	1	-	.	ID=g19697.t2.intron4;Parent=g19697.t2;
OY759172.1_Sturmia_bella_genome_assembly,_chromosome:_5	AUGUSTUS	CDS	61165153	61165305	1	-	2	ID=g19697.t2.CDS5;Parent=g19697.t2;
OY759172.1_Sturmia_bella_genome_assembly,_chromosome:_5	AUGUSTUS	exon	61165153	61165305	.	-	.	ID=g19697.t2.exon5;Parent=g19697.t2;
OY759172.1_Sturmia_bella_genome_assembly,_chromosome:_5	AUGUSTUS	intron	61165306	61167864	1	-	.	ID=g19697.t2.intron5;Parent=g19697.t2;
OY759172.1_Sturmia_bella_genome_assembly,_chromosome:_5	AUGUSTUS	CDS	61167865	61168032	1	-	2	ID=g19697.t2.CDS6;Parent=g19697.t2;
OY759172.1_Sturmia_bella_genome_assembly,_chromosome:_5	AUGUSTUS	exon	61167865	61168032	.	-	.	ID=g19697.t2.exon6;Parent=g19697.t2;
OY759172.1_Sturmia_bella_genome_assembly,_chromosome:_5	AUGUSTUS	intron	61168033	61172591	1	-	.	ID=g19697.t2.intron6;Parent=g19697.t2;
OY759172.1_Sturmia_bella_genome_assembly,_chromosome:_5	AUGUSTUS	CDS	61172592	61172804	1	-	2	ID=g19697.t2.CDS7;Parent=g19697.t2;
OY759172.1_Sturmia_bella_genome_assembly,_chromosome:_5	AUGUSTUS	exon	61172592	61172804	.	-	.	ID=g19697.t2.exon7;Parent=g19697.t2;
OY759172.1_Sturmia_bella_genome_assembly,_chromosome:_5	AUGUSTUS	intron	61172805	61175239	1	-	.	ID=g19697.t2.intron7;Parent=g19697.t2;
OY759172.1_Sturmia_bella_genome_assembly,_chromosome:_5	AUGUSTUS	CDS	61175240	61175407	1	-	2	ID=g19697.t2.CDS8;Parent=g19697.t2;
OY759172.1_Sturmia_bella_genome_assembly,_chromosome:_5	AUGUSTUS	exon	61175240	61175407	.	-	.	ID=g19697.t2.exon8;Parent=g19697.t2;
OY759172.1_Sturmia_bella_genome_assembly,_chromosome:_5	AUGUSTUS	intron	61175408	61180481	1	-	.	ID=g19697.t2.intron8;Parent=g19697.t2;
OY759172.1_Sturmia_bella_genome_assembly,_chromosome:_5	AUGUSTUS	CDS	61180482	61180648	1	-	1	ID=g19697.t2.CDS9;Parent=g19697.t2;
OY759172.1_Sturmia_bella_genome_assembly,_chromosome:_5	AUGUSTUS	exon	61180482	61180648	.	-	.	ID=g19697.t2.exon9;Parent=g19697.t2;
OY759172.1_Sturmia_bella_genome_assembly,_chromosome:_5	AUGUSTUS	intron	61180649	61180713	1	-	.	ID=g19697.t2.intron9;Parent=g19697.t2;
OY759172.1_Sturmia_bella_genome_assembly,_chromosome:_5	AUGUSTUS	CDS	61180714	61180890	1	-	1	ID=g19697.t2.CDS10;Parent=g19697.t2;
OY759172.1_Sturmia_bella_genome_assembly,_chromosome:_5	AUGUSTUS	exon	61180714	61180890	.	-	.	ID=g19697.t2.exon10;Parent=g19697.t2;
OY759172.1_Sturmia_bella_genome_assembly,_chromosome:_5	AUGUSTUS	intron	61180891	61180966	1	-	.	ID=g19697.t2.intron10;Parent=g19697.t2;
OY759172.1_Sturmia_bella_genome_assembly,_chromosome:_5	AUGUSTUS	CDS	61180967	61181075	1	-	2	ID=g19697.t2.CDS11;Parent=g19697.t2;
OY759172.1_Sturmia_bella_genome_assembly,_chromosome:_5	AUGUSTUS	exon	61180967	61181075	.	-	.	ID=g19697.t2.exon11;Parent=g19697.t2;
OY759172.1_Sturmia_bella_genome_assembly,_chromosome:_5	AUGUSTUS	intron	61181076	61182098	1	-	.	ID=g19697.t2.intron11;Parent=g19697.t2;
OY759172.1_Sturmia_bella_genome_assembly,_chromosome:_5	AUGUSTUS	CDS	61182099	61182782	1	-	2	ID=g19697.t2.CDS12;Parent=g19697.t2;
OY759172.1_Sturmia_bella_genome_assembly,_chromosome:_5	AUGUSTUS	exon	61182099	61182782	.	-	.	ID=g19697.t2.exon12;Parent=g19697.t2;
OY759172.1_Sturmia_bella_genome_assembly,_chromosome:_5	AUGUSTUS	intron	61182783	61182899	1	-	.	ID=g19697.t2.intron12;Parent=g19697.t2;
OY759172.1_Sturmia_bella_genome_assembly,_chromosome:_5	AUGUSTUS	CDS	61182900	61183055	1	-	2	ID=g19697.t2.CDS13;Parent=g19697.t2;
OY759172.1_Sturmia_bella_genome_assembly,_chromosome:_5	AUGUSTUS	exon	61182900	61183055	.	-	.	ID=g19697.t2.exon13;Parent=g19697.t2;
OY759172.1_Sturmia_bella_genome_assembly,_chromosome:_5	AUGUSTUS	intron	61183056	61183301	1	-	.	ID=g19697.t2.intron13;Parent=g19697.t2;
OY759172.1_Sturmia_bella_genome_assembly,_chromosome:_5	AUGUSTUS	CDS	61183302	61184528	1	-	2	ID=g19697.t2.CDS14;Parent=g19697.t2;
OY759172.1_Sturmia_bella_genome_assembly,_chromosome:_5	AUGUSTUS	exon	61183302	61184528	.	-	.	ID=g19697.t2.exon14;Parent=g19697.t2;
OY759172.1_Sturmia_bella_genome_assembly,_chromosome:_5	AUGUSTUS	intron	61184529	61184909	1	-	.	ID=g19697.t2.intron14;Parent=g19697.t2;
OY759172.1_Sturmia_bella_genome_assembly,_chromosome:_5	AUGUSTUS	CDS	61184910	61185029	1	-	2	ID=g19697.t2.CDS15;Parent=g19697.t2;
OY759172.1_Sturmia_bella_genome_assembly,_chromosome:_5	AUGUSTUS	exon	61184910	61185029	.	-	.	ID=g19697.t2.exon15;Parent=g19697.t2;
OY759172.1_Sturmia_bella_genome_assembly,_chromosome:_5	AUGUSTUS	intron	61185030	61189878	1	-	.	ID=g19697.t2.intron15;Parent=g19697.t2;
OY759172.1_Sturmia_bella_genome_assembly,_chromosome:_5	AUGUSTUS	CDS	61189879	61190157	1	-	2	ID=g19697.t2.CDS16;Parent=g19697.t2;
OY759172.1_Sturmia_bella_genome_assembly,_chromosome:_5	AUGUSTUS	exon	61189879	61190157	.	-	.	ID=g19697.t2.exon16;Parent=g19697.t2;
OY759172.1_Sturmia_bella_genome_assembly,_chromosome:_5	AUGUSTUS	intron	61190158	61190563	1	-	.	ID=g19697.t2.intron16;Parent=g19697.t2;
OY759172.1_Sturmia_bella_genome_assembly,_chromosome:_5	AUGUSTUS	CDS	61190564	61190860	1	-	2	ID=g19697.t2.CDS17;Parent=g19697.t2;
OY759172.1_Sturmia_bella_genome_assembly,_chromosome:_5	AUGUSTUS	exon	61190564	61190860	.	-	.	ID=g19697.t2.exon17;Parent=g19697.t2;
OY759172.1_Sturmia_bella_genome_assembly,_chromosome:_5	AUGUSTUS	intron	61190861	61190969	1	-	.	ID=g19697.t2.intron17;Parent=g19697.t2;
OY759172.1_Sturmia_bella_genome_assembly,_chromosome:_5	AUGUSTUS	CDS	61190970	61191093	0.97	-	0	ID=g19697.t2.CDS18;Parent=g19697.t2;
OY759172.1_Sturmia_bella_genome_assembly,_chromosome:_5	AUGUSTUS	exon	61190970	61191093	.	-	.	ID=g19697.t2.exon18;Parent=g19697.t2;
OY759172.1_Sturmia_bella_genome_assembly,_chromosome:_5	AUGUSTUS	start_codon	61191091	61191093	.	-	0	ID=g19697.t2.start1;Parent=g19697.t2;
OY759172.1_Sturmia_bella_genome_assembly,_chromosome:_5	AUGUSTUS	gene	61210173	61218051	.	-	.	ID=g19698;
OY759172.1_Sturmia_bella_genome_assembly,_chromosome:_5	AUGUSTUS	mRNA	61210173	61218051	0.11	-	.	ID=g19698.t1;Parent=g19698;
OY759172.1_Sturmia_bella_genome_assembly,_chromosome:_5	AUGUSTUS	stop_codon	61210173	61210175	.	-	0	ID=g19698.t1.stop1;Parent=g19698.t1;
OY759172.1_Sturmia_bella_genome_assembly,_chromosome:_5	AUGUSTUS	CDS	61210173	61210471	1	-	2	ID=g19698.t1.CDS1;Parent=g19698.t1;
OY759172.1_Sturmia_bella_genome_assembly,_chromosome:_5	AUGUSTUS	exon	61210173	61210471	.	-	.	ID=g19698.t1.exon1;Parent=g19698.t1;
OY759172.1_Sturmia_bella_genome_assembly,_chromosome:_5	AUGUSTUS	intron	61210472	61210718	1	-	.	ID=g19698.t1.intron1;Parent=g19698.t1;
OY759172.1_Sturmia_bella_genome_assembly,_chromosome:_5	AUGUSTUS	CDS	61210719	61211018	1	-	2	ID=g19698.t1.CDS2;Parent=g19698.t1;
OY759172.1_Sturmia_bella_genome_assembly,_chromosome:_5	AUGUSTUS	exon	61210719	61211018	.	-	.	ID=g19698.t1.exon2;Parent=g19698.t1;
OY759172.1_Sturmia_bella_genome_assembly,_chromosome:_5	AUGUSTUS	intron	61211019	61212584	1	-	.	ID=g19698.t1.intron2;Parent=g19698.t1;
OY759172.1_Sturmia_bella_genome_assembly,_chromosome:_5	AUGUSTUS	CDS	61212585	61212869	1	-	2	ID=g19698.t1.CDS3;Parent=g19698.t1;
OY759172.1_Sturmia_bella_genome_assembly,_chromosome:_5	AUGUSTUS	exon	61212585	61212869	.	-	.	ID=g19698.t1.exon3;Parent=g19698.t1;
OY759172.1_Sturmia_bella_genome_assembly,_chromosome:_5	AUGUSTUS	intron	61212870	61212981	1	-	.	ID=g19698.t1.intron3;Parent=g19698.t1;
OY759172.1_Sturmia_bella_genome_assembly,_chromosome:_5	AUGUSTUS	CDS	61212982	61213272	0.99	-	2	ID=g19698.t1.CDS4;Parent=g19698.t1;
OY759172.1_Sturmia_bella_genome_assembly,_chromosome:_5	AUGUSTUS	exon	61212982	61213272	.	-	.	ID=g19698.t1.exon4;Parent=g19698.t1;
OY759172.1_Sturmia_bella_genome_assembly,_chromosome:_5	AUGUSTUS	intron	61213273	61213929	1	-	.	ID=g19698.t1.intron4;Parent=g19698.t1;
OY759172.1_Sturmia_bella_genome_assembly,_chromosome:_5	AUGUSTUS	CDS	61213930	61214022	0.36	-	2	ID=g19698.t1.CDS5;Parent=g19698.t1;
OY759172.1_Sturmia_bella_genome_assembly,_chromosome:_5	AUGUSTUS	exon	61213930	61214022	.	-	.	ID=g19698.t1.exon5;Parent=g19698.t1;
OY759172.1_Sturmia_bella_genome_assembly,_chromosome:_5	AUGUSTUS	intron	61214023	61215899	0.34	-	.	ID=g19698.t1.intron5;Parent=g19698.t1;
OY759172.1_Sturmia_bella_genome_assembly,_chromosome:_5	AUGUSTUS	CDS	61215900	61216040	0.79	-	2	ID=g19698.t1.CDS6;Parent=g19698.t1;
OY759172.1_Sturmia_bella_genome_assembly,_chromosome:_5	AUGUSTUS	exon	61215900	61216040	.	-	.	ID=g19698.t1.exon6;Parent=g19698.t1;
OY759172.1_Sturmia_bella_genome_assembly,_chromosome:_5	AUGUSTUS	intron	61216041	61216158	1	-	.	ID=g19698.t1.intron6;Parent=g19698.t1;
OY759172.1_Sturmia_bella_genome_assembly,_chromosome:_5	AUGUSTUS	CDS	61216159	61216449	1	-	2	ID=g19698.t1.CDS7;Parent=g19698.t1;
OY759172.1_Sturmia_bella_genome_assembly,_chromosome:_5	AUGUSTUS	exon	61216159	61216449	.	-	.	ID=g19698.t1.exon7;Parent=g19698.t1;
OY759172.1_Sturmia_bella_genome_assembly,_chromosome:_5	AUGUSTUS	intron	61216450	61216553	1	-	.	ID=g19698.t1.intron7;Parent=g19698.t1;
OY759172.1_Sturmia_bella_genome_assembly,_chromosome:_5	AUGUSTUS	CDS	61216554	61216844	0.99	-	2	ID=g19698.t1.CDS8;Parent=g19698.t1;
OY759172.1_Sturmia_bella_genome_assembly,_chromosome:_5	AUGUSTUS	exon	61216554	61216844	.	-	.	ID=g19698.t1.exon8;Parent=g19698.t1;
OY759172.1_Sturmia_bella_genome_assembly,_chromosome:_5	AUGUSTUS	intron	61216845	61217927	1	-	.	ID=g19698.t1.intron8;Parent=g19698.t1;
OY759172.1_Sturmia_bella_genome_assembly,_chromosome:_5	AUGUSTUS	CDS	61217928	61218051	0.32	-	0	ID=g19698.t1.CDS9;Parent=g19698.t1;
OY759172.1_Sturmia_bella_genome_assembly,_chromosome:_5	AUGUSTUS	exon	61217928	61218051	.	-	.	ID=g19698.t1.exon9;Parent=g19698.t1;
OY759172.1_Sturmia_bella_genome_assembly,_chromosome:_5	AUGUSTUS	start_codon	61218049	61218051	.	-	0	ID=g19698.t1.start1;Parent=g19698.t1;
OY759172.1_Sturmia_bella_genome_assembly,_chromosome:_5	AUGUSTUS	gene	61218393	61230480	.	-	.	ID=g19699;
OY759172.1_Sturmia_bella_genome_assembly,_chromosome:_5	AUGUSTUS	mRNA	61218393	61230480	0.18	-	.	ID=g19699.t1;Parent=g19699;
OY759172.1_Sturmia_bella_genome_assembly,_chromosome:_5	AUGUSTUS	stop_codon	61218393	61218395	.	-	0	ID=g19699.t1.stop1;Parent=g19699.t1;
OY759172.1_Sturmia_bella_genome_assembly,_chromosome:_5	AUGUSTUS	CDS	61218393	61218688	0.24	-	2	ID=g19699.t1.CDS1;Parent=g19699.t1;
OY759172.1_Sturmia_bella_genome_assembly,_chromosome:_5	AUGUSTUS	exon	61218393	61218688	.	-	.	ID=g19699.t1.exon1;Parent=g19699.t1;
OY759172.1_Sturmia_bella_genome_assembly,_chromosome:_5	AUGUSTUS	intron	61218689	61219062	1	-	.	ID=g19699.t1.intron1;Parent=g19699.t1;
OY759172.1_Sturmia_bella_genome_assembly,_chromosome:_5	AUGUSTUS	CDS	61219063	61219353	1	-	2	ID=g19699.t1.CDS2;Parent=g19699.t1;
OY759172.1_Sturmia_bella_genome_assembly,_chromosome:_5	AUGUSTUS	exon	61219063	61219353	.	-	.	ID=g19699.t1.exon2;Parent=g19699.t1;
OY759172.1_Sturmia_bella_genome_assembly,_chromosome:_5	AUGUSTUS	intron	61219354	61220124	1	-	.	ID=g19699.t1.intron2;Parent=g19699.t1;
OY759172.1_Sturmia_bella_genome_assembly,_chromosome:_5	AUGUSTUS	CDS	61220125	61220415	1	-	2	ID=g19699.t1.CDS3;Parent=g19699.t1;
OY759172.1_Sturmia_bella_genome_assembly,_chromosome:_5	AUGUSTUS	exon	61220125	61220415	.	-	.	ID=g19699.t1.exon3;Parent=g19699.t1;
OY759172.1_Sturmia_bella_genome_assembly,_chromosome:_5	AUGUSTUS	intron	61220416	61220530	1	-	.	ID=g19699.t1.intron3;Parent=g19699.t1;
OY759172.1_Sturmia_bella_genome_assembly,_chromosome:_5	AUGUSTUS	CDS	61220531	61220821	0.97	-	2	ID=g19699.t1.CDS4;Parent=g19699.t1;
OY759172.1_Sturmia_bella_genome_assembly,_chromosome:_5	AUGUSTUS	exon	61220531	61220821	.	-	.	ID=g19699.t1.exon4;Parent=g19699.t1;
OY759172.1_Sturmia_bella_genome_assembly,_chromosome:_5	AUGUSTUS	intron	61220822	61220976	1	-	.	ID=g19699.t1.intron4;Parent=g19699.t1;
OY759172.1_Sturmia_bella_genome_assembly,_chromosome:_5	AUGUSTUS	CDS	61220977	61221027	0.68	-	2	ID=g19699.t1.CDS5;Parent=g19699.t1;
OY759172.1_Sturmia_bella_genome_assembly,_chromosome:_5	AUGUSTUS	exon	61220977	61221027	.	-	.	ID=g19699.t1.exon5;Parent=g19699.t1;
OY759172.1_Sturmia_bella_genome_assembly,_chromosome:_5	AUGUSTUS	intron	61221028	61222816	0.62	-	.	ID=g19699.t1.intron5;Parent=g19699.t1;
OY759172.1_Sturmia_bella_genome_assembly,_chromosome:_5	AUGUSTUS	CDS	61222817	61223035	0.79	-	2	ID=g19699.t1.CDS6;Parent=g19699.t1;
OY759172.1_Sturmia_bella_genome_assembly,_chromosome:_5	AUGUSTUS	exon	61222817	61223035	.	-	.	ID=g19699.t1.exon6;Parent=g19699.t1;
OY759172.1_Sturmia_bella_genome_assembly,_chromosome:_5	AUGUSTUS	intron	61223036	61223136	1	-	.	ID=g19699.t1.intron6;Parent=g19699.t1;
OY759172.1_Sturmia_bella_genome_assembly,_chromosome:_5	AUGUSTUS	CDS	61223137	61223424	1	-	2	ID=g19699.t1.CDS7;Parent=g19699.t1;
OY759172.1_Sturmia_bella_genome_assembly,_chromosome:_5	AUGUSTUS	exon	61223137	61223424	.	-	.	ID=g19699.t1.exon7;Parent=g19699.t1;
OY759172.1_Sturmia_bella_genome_assembly,_chromosome:_5	AUGUSTUS	intron	61223425	61223540	1	-	.	ID=g19699.t1.intron7;Parent=g19699.t1;
OY759172.1_Sturmia_bella_genome_assembly,_chromosome:_5	AUGUSTUS	CDS	61223541	61223828	1	-	2	ID=g19699.t1.CDS8;Parent=g19699.t1;
OY759172.1_Sturmia_bella_genome_assembly,_chromosome:_5	AUGUSTUS	exon	61223541	61223828	.	-	.	ID=g19699.t1.exon8;Parent=g19699.t1;
OY759172.1_Sturmia_bella_genome_assembly,_chromosome:_5	AUGUSTUS	intron	61223829	61223950	1	-	.	ID=g19699.t1.intron8;Parent=g19699.t1;
OY759172.1_Sturmia_bella_genome_assembly,_chromosome:_5	AUGUSTUS	CDS	61223951	61224256	1	-	2	ID=g19699.t1.CDS9;Parent=g19699.t1;
OY759172.1_Sturmia_bella_genome_assembly,_chromosome:_5	AUGUSTUS	exon	61223951	61224256	.	-	.	ID=g19699.t1.exon9;Parent=g19699.t1;
OY759172.1_Sturmia_bella_genome_assembly,_chromosome:_5	AUGUSTUS	intron	61224257	61226151	1	-	.	ID=g19699.t1.intron9;Parent=g19699.t1;
OY759172.1_Sturmia_bella_genome_assembly,_chromosome:_5	AUGUSTUS	CDS	61226152	61226313	1	-	2	ID=g19699.t1.CDS10;Parent=g19699.t1;
OY759172.1_Sturmia_bella_genome_assembly,_chromosome:_5	AUGUSTUS	exon	61226152	61226313	.	-	.	ID=g19699.t1.exon10;Parent=g19699.t1;
OY759172.1_Sturmia_bella_genome_assembly,_chromosome:_5	AUGUSTUS	intron	61226314	61226375	1	-	.	ID=g19699.t1.intron10;Parent=g19699.t1;
OY759172.1_Sturmia_bella_genome_assembly,_chromosome:_5	AUGUSTUS	CDS	61226376	61227220	1	-	1	ID=g19699.t1.CDS11;Parent=g19699.t1;
OY759172.1_Sturmia_bella_genome_assembly,_chromosome:_5	AUGUSTUS	exon	61226376	61227220	.	-	.	ID=g19699.t1.exon11;Parent=g19699.t1;
OY759172.1_Sturmia_bella_genome_assembly,_chromosome:_5	AUGUSTUS	intron	61227221	61229705	1	-	.	ID=g19699.t1.intron11;Parent=g19699.t1;
OY759172.1_Sturmia_bella_genome_assembly,_chromosome:_5	AUGUSTUS	CDS	61229706	61229845	0.96	-	0	ID=g19699.t1.CDS12;Parent=g19699.t1;
OY759172.1_Sturmia_bella_genome_assembly,_chromosome:_5	AUGUSTUS	exon	61229706	61229845	.	-	.	ID=g19699.t1.exon12;Parent=g19699.t1;
OY759172.1_Sturmia_bella_genome_assembly,_chromosome:_5	AUGUSTUS	intron	61229846	61229987	0.96	-	.	ID=g19699.t1.intron12;Parent=g19699.t1;
OY759172.1_Sturmia_bella_genome_assembly,_chromosome:_5	AUGUSTUS	CDS	61229988	61230015	0.96	-	1	ID=g19699.t1.CDS13;Parent=g19699.t1;
OY759172.1_Sturmia_bella_genome_assembly,_chromosome:_5	AUGUSTUS	exon	61229988	61230015	.	-	.	ID=g19699.t1.exon13;Parent=g19699.t1;
OY759172.1_Sturmia_bella_genome_assembly,_chromosome:_5	AUGUSTUS	intron	61230016	61230361	0.98	-	.	ID=g19699.t1.intron13;Parent=g19699.t1;
OY759172.1_Sturmia_bella_genome_assembly,_chromosome:_5	AUGUSTUS	CDS	61230362	61230480	1	-	0	ID=g19699.t1.CDS14;Parent=g19699.t1;
OY759172.1_Sturmia_bella_genome_assembly,_chromosome:_5	AUGUSTUS	exon	61230362	61230480	.	-	.	ID=g19699.t1.exon14;Parent=g19699.t1;
OY759172.1_Sturmia_bella_genome_assembly,_chromosome:_5	AUGUSTUS	start_codon	61230478	61230480	.	-	0	ID=g19699.t1.start1;Parent=g19699.t1;
OY759172.1_Sturmia_bella_genome_assembly,_chromosome:_5	AUGUSTUS	mRNA	61218393	61230480	0.08	-	.	ID=g19699.t2;Parent=g19699;
OY759172.1_Sturmia_bella_genome_assembly,_chromosome:_5	AUGUSTUS	stop_codon	61218393	61218395	.	-	0	ID=g19699.t2.stop1;Parent=g19699.t2;
OY759172.1_Sturmia_bella_genome_assembly,_chromosome:_5	AUGUSTUS	CDS	61218393	61218688	0.32	-	2	ID=g19699.t2.CDS1;Parent=g19699.t2;
OY759172.1_Sturmia_bella_genome_assembly,_chromosome:_5	AUGUSTUS	exon	61218393	61218688	.	-	.	ID=g19699.t2.exon1;Parent=g19699.t2;
OY759172.1_Sturmia_bella_genome_assembly,_chromosome:_5	AUGUSTUS	intron	61218689	61219062	1	-	.	ID=g19699.t2.intron1;Parent=g19699.t2;
OY759172.1_Sturmia_bella_genome_assembly,_chromosome:_5	AUGUSTUS	CDS	61219063	61219353	1	-	2	ID=g19699.t2.CDS2;Parent=g19699.t2;
OY759172.1_Sturmia_bella_genome_assembly,_chromosome:_5	AUGUSTUS	exon	61219063	61219353	.	-	.	ID=g19699.t2.exon2;Parent=g19699.t2;
OY759172.1_Sturmia_bella_genome_assembly,_chromosome:_5	AUGUSTUS	intron	61219354	61220124	1	-	.	ID=g19699.t2.intron2;Parent=g19699.t2;
OY759172.1_Sturmia_bella_genome_assembly,_chromosome:_5	AUGUSTUS	CDS	61220125	61220415	1	-	2	ID=g19699.t2.CDS3;Parent=g19699.t2;
OY759172.1_Sturmia_bella_genome_assembly,_chromosome:_5	AUGUSTUS	exon	61220125	61220415	.	-	.	ID=g19699.t2.exon3;Parent=g19699.t2;
OY759172.1_Sturmia_bella_genome_assembly,_chromosome:_5	AUGUSTUS	intron	61220416	61220530	1	-	.	ID=g19699.t2.intron3;Parent=g19699.t2;
OY759172.1_Sturmia_bella_genome_assembly,_chromosome:_5	AUGUSTUS	CDS	61220531	61220821	0.98	-	2	ID=g19699.t2.CDS4;Parent=g19699.t2;
OY759172.1_Sturmia_bella_genome_assembly,_chromosome:_5	AUGUSTUS	exon	61220531	61220821	.	-	.	ID=g19699.t2.exon4;Parent=g19699.t2;
```
