## Supplemental File S2 for "The genome of *Istocheta aldrichi* (Diptera: Tachinidae), a parasitoid of the Japanese beetle, *Popillia japonica* (Coleoptera: Scarabaeidae)": CAVLEI010000010.1_Sturmia_bella.gff3 (part 37 of 38)

```
OY759172.1_Sturmia_bella_genome_assembly,_chromosome:_5	AUGUSTUS	intron	61220822	61220976	1	-	.	ID=g19699.t2.intron4;Parent=g19699.t2;
OY759172.1_Sturmia_bella_genome_assembly,_chromosome:_5	AUGUSTUS	CDS	61220977	61221027	0.6	-	2	ID=g19699.t2.CDS5;Parent=g19699.t2;
OY759172.1_Sturmia_bella_genome_assembly,_chromosome:_5	AUGUSTUS	exon	61220977	61221027	.	-	.	ID=g19699.t2.exon5;Parent=g19699.t2;
OY759172.1_Sturmia_bella_genome_assembly,_chromosome:_5	AUGUSTUS	intron	61221028	61222816	0.58	-	.	ID=g19699.t2.intron5;Parent=g19699.t2;
OY759172.1_Sturmia_bella_genome_assembly,_chromosome:_5	AUGUSTUS	CDS	61222817	61223035	0.74	-	2	ID=g19699.t2.CDS6;Parent=g19699.t2;
OY759172.1_Sturmia_bella_genome_assembly,_chromosome:_5	AUGUSTUS	exon	61222817	61223035	.	-	.	ID=g19699.t2.exon6;Parent=g19699.t2;
OY759172.1_Sturmia_bella_genome_assembly,_chromosome:_5	AUGUSTUS	intron	61223036	61223136	1	-	.	ID=g19699.t2.intron6;Parent=g19699.t2;
OY759172.1_Sturmia_bella_genome_assembly,_chromosome:_5	AUGUSTUS	CDS	61223137	61223424	1	-	2	ID=g19699.t2.CDS7;Parent=g19699.t2;
OY759172.1_Sturmia_bella_genome_assembly,_chromosome:_5	AUGUSTUS	exon	61223137	61223424	.	-	.	ID=g19699.t2.exon7;Parent=g19699.t2;
OY759172.1_Sturmia_bella_genome_assembly,_chromosome:_5	AUGUSTUS	intron	61223425	61223540	1	-	.	ID=g19699.t2.intron7;Parent=g19699.t2;
OY759172.1_Sturmia_bella_genome_assembly,_chromosome:_5	AUGUSTUS	CDS	61223541	61223828	1	-	2	ID=g19699.t2.CDS8;Parent=g19699.t2;
OY759172.1_Sturmia_bella_genome_assembly,_chromosome:_5	AUGUSTUS	exon	61223541	61223828	.	-	.	ID=g19699.t2.exon8;Parent=g19699.t2;
OY759172.1_Sturmia_bella_genome_assembly,_chromosome:_5	AUGUSTUS	intron	61223829	61223950	1	-	.	ID=g19699.t2.intron8;Parent=g19699.t2;
OY759172.1_Sturmia_bella_genome_assembly,_chromosome:_5	AUGUSTUS	CDS	61223951	61224256	0.97	-	2	ID=g19699.t2.CDS9;Parent=g19699.t2;
OY759172.1_Sturmia_bella_genome_assembly,_chromosome:_5	AUGUSTUS	exon	61223951	61224256	.	-	.	ID=g19699.t2.exon9;Parent=g19699.t2;
OY759172.1_Sturmia_bella_genome_assembly,_chromosome:_5	AUGUSTUS	intron	61224257	61226151	1	-	.	ID=g19699.t2.intron9;Parent=g19699.t2;
OY759172.1_Sturmia_bella_genome_assembly,_chromosome:_5	AUGUSTUS	CDS	61226152	61226313	1	-	2	ID=g19699.t2.CDS10;Parent=g19699.t2;
OY759172.1_Sturmia_bella_genome_assembly,_chromosome:_5	AUGUSTUS	exon	61226152	61226313	.	-	.	ID=g19699.t2.exon10;Parent=g19699.t2;
OY759172.1_Sturmia_bella_genome_assembly,_chromosome:_5	AUGUSTUS	intron	61226314	61226375	1	-	.	ID=g19699.t2.intron10;Parent=g19699.t2;
OY759172.1_Sturmia_bella_genome_assembly,_chromosome:_5	AUGUSTUS	CDS	61226376	61227220	1	-	1	ID=g19699.t2.CDS11;Parent=g19699.t2;
OY759172.1_Sturmia_bella_genome_assembly,_chromosome:_5	AUGUSTUS	exon	61226376	61227220	.	-	.	ID=g19699.t2.exon11;Parent=g19699.t2;
OY759172.1_Sturmia_bella_genome_assembly,_chromosome:_5	AUGUSTUS	intron	61227221	61229987	1	-	.	ID=g19699.t2.intron11;Parent=g19699.t2;
OY759172.1_Sturmia_bella_genome_assembly,_chromosome:_5	AUGUSTUS	CDS	61229988	61230111	0.55	-	2	ID=g19699.t2.CDS12;Parent=g19699.t2;
OY759172.1_Sturmia_bella_genome_assembly,_chromosome:_5	AUGUSTUS	exon	61229988	61230111	.	-	.	ID=g19699.t2.exon12;Parent=g19699.t2;
OY759172.1_Sturmia_bella_genome_assembly,_chromosome:_5	AUGUSTUS	intron	61230112	61230416	0.41	-	.	ID=g19699.t2.intron12;Parent=g19699.t2;
OY759172.1_Sturmia_bella_genome_assembly,_chromosome:_5	AUGUSTUS	CDS	61230417	61230480	0.41	-	0	ID=g19699.t2.CDS13;Parent=g19699.t2;
OY759172.1_Sturmia_bella_genome_assembly,_chromosome:_5	AUGUSTUS	exon	61230417	61230480	.	-	.	ID=g19699.t2.exon13;Parent=g19699.t2;
OY759172.1_Sturmia_bella_genome_assembly,_chromosome:_5	AUGUSTUS	start_codon	61230478	61230480	.	-	0	ID=g19699.t2.start1;Parent=g19699.t2;
OY759172.1_Sturmia_bella_genome_assembly,_chromosome:_5	AUGUSTUS	mRNA	61218393	61230480	0.07	-	.	ID=g19699.t3;Parent=g19699;
OY759172.1_Sturmia_bella_genome_assembly,_chromosome:_5	AUGUSTUS	stop_codon	61218393	61218395	.	-	0	ID=g19699.t3.stop1;Parent=g19699.t3;
OY759172.1_Sturmia_bella_genome_assembly,_chromosome:_5	AUGUSTUS	CDS	61218393	61218688	0.37	-	2	ID=g19699.t3.CDS1;Parent=g19699.t3;
OY759172.1_Sturmia_bella_genome_assembly,_chromosome:_5	AUGUSTUS	exon	61218393	61218688	.	-	.	ID=g19699.t3.exon1;Parent=g19699.t3;
OY759172.1_Sturmia_bella_genome_assembly,_chromosome:_5	AUGUSTUS	intron	61218689	61219062	1	-	.	ID=g19699.t3.intron1;Parent=g19699.t3;
OY759172.1_Sturmia_bella_genome_assembly,_chromosome:_5	AUGUSTUS	CDS	61219063	61219353	1	-	2	ID=g19699.t3.CDS2;Parent=g19699.t3;
OY759172.1_Sturmia_bella_genome_assembly,_chromosome:_5	AUGUSTUS	exon	61219063	61219353	.	-	.	ID=g19699.t3.exon2;Parent=g19699.t3;
OY759172.1_Sturmia_bella_genome_assembly,_chromosome:_5	AUGUSTUS	intron	61219354	61220124	1	-	.	ID=g19699.t3.intron2;Parent=g19699.t3;
OY759172.1_Sturmia_bella_genome_assembly,_chromosome:_5	AUGUSTUS	CDS	61220125	61220415	0.99	-	2	ID=g19699.t3.CDS3;Parent=g19699.t3;
OY759172.1_Sturmia_bella_genome_assembly,_chromosome:_5	AUGUSTUS	exon	61220125	61220415	.	-	.	ID=g19699.t3.exon3;Parent=g19699.t3;
OY759172.1_Sturmia_bella_genome_assembly,_chromosome:_5	AUGUSTUS	intron	61220416	61220530	1	-	.	ID=g19699.t3.intron3;Parent=g19699.t3;
OY759172.1_Sturmia_bella_genome_assembly,_chromosome:_5	AUGUSTUS	CDS	61220531	61220821	1	-	2	ID=g19699.t3.CDS4;Parent=g19699.t3;
OY759172.1_Sturmia_bella_genome_assembly,_chromosome:_5	AUGUSTUS	exon	61220531	61220821	.	-	.	ID=g19699.t3.exon4;Parent=g19699.t3;
OY759172.1_Sturmia_bella_genome_assembly,_chromosome:_5	AUGUSTUS	intron	61220822	61220976	1	-	.	ID=g19699.t3.intron4;Parent=g19699.t3;
OY759172.1_Sturmia_bella_genome_assembly,_chromosome:_5	AUGUSTUS	CDS	61220977	61221027	0.65	-	2	ID=g19699.t3.CDS5;Parent=g19699.t3;
OY759172.1_Sturmia_bella_genome_assembly,_chromosome:_5	AUGUSTUS	exon	61220977	61221027	.	-	.	ID=g19699.t3.exon5;Parent=g19699.t3;
OY759172.1_Sturmia_bella_genome_assembly,_chromosome:_5	AUGUSTUS	intron	61221028	61222816	0.58	-	.	ID=g19699.t3.intron5;Parent=g19699.t3;
OY759172.1_Sturmia_bella_genome_assembly,_chromosome:_5	AUGUSTUS	CDS	61222817	61223035	0.81	-	2	ID=g19699.t3.CDS6;Parent=g19699.t3;
OY759172.1_Sturmia_bella_genome_assembly,_chromosome:_5	AUGUSTUS	exon	61222817	61223035	.	-	.	ID=g19699.t3.exon6;Parent=g19699.t3;
OY759172.1_Sturmia_bella_genome_assembly,_chromosome:_5	AUGUSTUS	intron	61223036	61223136	1	-	.	ID=g19699.t3.intron6;Parent=g19699.t3;
OY759172.1_Sturmia_bella_genome_assembly,_chromosome:_5	AUGUSTUS	CDS	61223137	61223424	1	-	2	ID=g19699.t3.CDS7;Parent=g19699.t3;
OY759172.1_Sturmia_bella_genome_assembly,_chromosome:_5	AUGUSTUS	exon	61223137	61223424	.	-	.	ID=g19699.t3.exon7;Parent=g19699.t3;
OY759172.1_Sturmia_bella_genome_assembly,_chromosome:_5	AUGUSTUS	intron	61223425	61223540	1	-	.	ID=g19699.t3.intron7;Parent=g19699.t3;
OY759172.1_Sturmia_bella_genome_assembly,_chromosome:_5	AUGUSTUS	CDS	61223541	61223828	1	-	2	ID=g19699.t3.CDS8;Parent=g19699.t3;
OY759172.1_Sturmia_bella_genome_assembly,_chromosome:_5	AUGUSTUS	exon	61223541	61223828	.	-	.	ID=g19699.t3.exon8;Parent=g19699.t3;
OY759172.1_Sturmia_bella_genome_assembly,_chromosome:_5	AUGUSTUS	intron	61223829	61223950	1	-	.	ID=g19699.t3.intron8;Parent=g19699.t3;
OY759172.1_Sturmia_bella_genome_assembly,_chromosome:_5	AUGUSTUS	CDS	61223951	61224256	0.99	-	2	ID=g19699.t3.CDS9;Parent=g19699.t3;
OY759172.1_Sturmia_bella_genome_assembly,_chromosome:_5	AUGUSTUS	exon	61223951	61224256	.	-	.	ID=g19699.t3.exon9;Parent=g19699.t3;
OY759172.1_Sturmia_bella_genome_assembly,_chromosome:_5	AUGUSTUS	intron	61224257	61226151	1	-	.	ID=g19699.t3.intron9;Parent=g19699.t3;
OY759172.1_Sturmia_bella_genome_assembly,_chromosome:_5	AUGUSTUS	CDS	61226152	61226313	1	-	2	ID=g19699.t3.CDS10;Parent=g19699.t3;
OY759172.1_Sturmia_bella_genome_assembly,_chromosome:_5	AUGUSTUS	exon	61226152	61226313	.	-	.	ID=g19699.t3.exon10;Parent=g19699.t3;
OY759172.1_Sturmia_bella_genome_assembly,_chromosome:_5	AUGUSTUS	intron	61226314	61226375	1	-	.	ID=g19699.t3.intron10;Parent=g19699.t3;
OY759172.1_Sturmia_bella_genome_assembly,_chromosome:_5	AUGUSTUS	CDS	61226376	61227220	1	-	1	ID=g19699.t3.CDS11;Parent=g19699.t3;
OY759172.1_Sturmia_bella_genome_assembly,_chromosome:_5	AUGUSTUS	exon	61226376	61227220	.	-	.	ID=g19699.t3.exon11;Parent=g19699.t3;
OY759172.1_Sturmia_bella_genome_assembly,_chromosome:_5	AUGUSTUS	intron	61227221	61229323	1	-	.	ID=g19699.t3.intron11;Parent=g19699.t3;
OY759172.1_Sturmia_bella_genome_assembly,_chromosome:_5	AUGUSTUS	CDS	61229324	61229482	0.58	-	1	ID=g19699.t3.CDS12;Parent=g19699.t3;
OY759172.1_Sturmia_bella_genome_assembly,_chromosome:_5	AUGUSTUS	exon	61229324	61229482	.	-	.	ID=g19699.t3.exon12;Parent=g19699.t3;
OY759172.1_Sturmia_bella_genome_assembly,_chromosome:_5	AUGUSTUS	intron	61229483	61229705	0.55	-	.	ID=g19699.t3.intron12;Parent=g19699.t3;
OY759172.1_Sturmia_bella_genome_assembly,_chromosome:_5	AUGUSTUS	CDS	61229706	61229845	0.95	-	0	ID=g19699.t3.CDS13;Parent=g19699.t3;
OY759172.1_Sturmia_bella_genome_assembly,_chromosome:_5	AUGUSTUS	exon	61229706	61229845	.	-	.	ID=g19699.t3.exon13;Parent=g19699.t3;
OY759172.1_Sturmia_bella_genome_assembly,_chromosome:_5	AUGUSTUS	intron	61229846	61229987	0.95	-	.	ID=g19699.t3.intron13;Parent=g19699.t3;
OY759172.1_Sturmia_bella_genome_assembly,_chromosome:_5	AUGUSTUS	CDS	61229988	61230015	0.95	-	1	ID=g19699.t3.CDS14;Parent=g19699.t3;
OY759172.1_Sturmia_bella_genome_assembly,_chromosome:_5	AUGUSTUS	exon	61229988	61230015	.	-	.	ID=g19699.t3.exon14;Parent=g19699.t3;
OY759172.1_Sturmia_bella_genome_assembly,_chromosome:_5	AUGUSTUS	intron	61230016	61230361	0.95	-	.	ID=g19699.t3.intron14;Parent=g19699.t3;
OY759172.1_Sturmia_bella_genome_assembly,_chromosome:_5	AUGUSTUS	CDS	61230362	61230480	1	-	0	ID=g19699.t3.CDS15;Parent=g19699.t3;
OY759172.1_Sturmia_bella_genome_assembly,_chromosome:_5	AUGUSTUS	exon	61230362	61230480	.	-	.	ID=g19699.t3.exon15;Parent=g19699.t3;
OY759172.1_Sturmia_bella_genome_assembly,_chromosome:_5	AUGUSTUS	start_codon	61230478	61230480	.	-	0	ID=g19699.t3.start1;Parent=g19699.t3;
OY759172.1_Sturmia_bella_genome_assembly,_chromosome:_5	AUGUSTUS	mRNA	61218393	61230480	0.14	-	.	ID=g19699.t4;Parent=g19699;
OY759172.1_Sturmia_bella_genome_assembly,_chromosome:_5	AUGUSTUS	stop_codon	61218393	61218395	.	-	0	ID=g19699.t4.stop1;Parent=g19699.t4;
OY759172.1_Sturmia_bella_genome_assembly,_chromosome:_5	AUGUSTUS	CDS	61218393	61218688	0.3	-	2	ID=g19699.t4.CDS1;Parent=g19699.t4;
OY759172.1_Sturmia_bella_genome_assembly,_chromosome:_5	AUGUSTUS	exon	61218393	61218688	.	-	.	ID=g19699.t4.exon1;Parent=g19699.t4;
OY759172.1_Sturmia_bella_genome_assembly,_chromosome:_5	AUGUSTUS	intron	61218689	61219062	1	-	.	ID=g19699.t4.intron1;Parent=g19699.t4;
OY759172.1_Sturmia_bella_genome_assembly,_chromosome:_5	AUGUSTUS	CDS	61219063	61219353	1	-	2	ID=g19699.t4.CDS2;Parent=g19699.t4;
OY759172.1_Sturmia_bella_genome_assembly,_chromosome:_5	AUGUSTUS	exon	61219063	61219353	.	-	.	ID=g19699.t4.exon2;Parent=g19699.t4;
OY759172.1_Sturmia_bella_genome_assembly,_chromosome:_5	AUGUSTUS	intron	61219354	61220124	1	-	.	ID=g19699.t4.intron2;Parent=g19699.t4;
OY759172.1_Sturmia_bella_genome_assembly,_chromosome:_5	AUGUSTUS	CDS	61220125	61220415	1	-	2	ID=g19699.t4.CDS3;Parent=g19699.t4;
OY759172.1_Sturmia_bella_genome_assembly,_chromosome:_5	AUGUSTUS	exon	61220125	61220415	.	-	.	ID=g19699.t4.exon3;Parent=g19699.t4;
OY759172.1_Sturmia_bella_genome_assembly,_chromosome:_5	AUGUSTUS	intron	61220416	61220530	1	-	.	ID=g19699.t4.intron3;Parent=g19699.t4;
OY759172.1_Sturmia_bella_genome_assembly,_chromosome:_5	AUGUSTUS	CDS	61220531	61220821	0.97	-	2	ID=g19699.t4.CDS4;Parent=g19699.t4;
OY759172.1_Sturmia_bella_genome_assembly,_chromosome:_5	AUGUSTUS	exon	61220531	61220821	.	-	.	ID=g19699.t4.exon4;Parent=g19699.t4;
OY759172.1_Sturmia_bella_genome_assembly,_chromosome:_5	AUGUSTUS	intron	61220822	61220976	1	-	.	ID=g19699.t4.intron4;Parent=g19699.t4;
OY759172.1_Sturmia_bella_genome_assembly,_chromosome:_5	AUGUSTUS	CDS	61220977	61221027	0.69	-	2	ID=g19699.t4.CDS5;Parent=g19699.t4;
OY759172.1_Sturmia_bella_genome_assembly,_chromosome:_5	AUGUSTUS	exon	61220977	61221027	.	-	.	ID=g19699.t4.exon5;Parent=g19699.t4;
OY759172.1_Sturmia_bella_genome_assembly,_chromosome:_5	AUGUSTUS	intron	61221028	61222816	0.63	-	.	ID=g19699.t4.intron5;Parent=g19699.t4;
OY759172.1_Sturmia_bella_genome_assembly,_chromosome:_5	AUGUSTUS	CDS	61222817	61223035	0.8	-	2	ID=g19699.t4.CDS6;Parent=g19699.t4;
OY759172.1_Sturmia_bella_genome_assembly,_chromosome:_5	AUGUSTUS	exon	61222817	61223035	.	-	.	ID=g19699.t4.exon6;Parent=g19699.t4;
OY759172.1_Sturmia_bella_genome_assembly,_chromosome:_5	AUGUSTUS	intron	61223036	61223136	1	-	.	ID=g19699.t4.intron6;Parent=g19699.t4;
OY759172.1_Sturmia_bella_genome_assembly,_chromosome:_5	AUGUSTUS	CDS	61223137	61223424	1	-	2	ID=g19699.t4.CDS7;Parent=g19699.t4;
OY759172.1_Sturmia_bella_genome_assembly,_chromosome:_5	AUGUSTUS	exon	61223137	61223424	.	-	.	ID=g19699.t4.exon7;Parent=g19699.t4;
OY759172.1_Sturmia_bella_genome_assembly,_chromosome:_5	AUGUSTUS	intron	61223425	61223540	1	-	.	ID=g19699.t4.intron7;Parent=g19699.t4;
OY759172.1_Sturmia_bella_genome_assembly,_chromosome:_5	AUGUSTUS	CDS	61223541	61223828	1	-	2	ID=g19699.t4.CDS8;Parent=g19699.t4;
OY759172.1_Sturmia_bella_genome_assembly,_chromosome:_5	AUGUSTUS	exon	61223541	61223828	.	-	.	ID=g19699.t4.exon8;Parent=g19699.t4;
OY759172.1_Sturmia_bella_genome_assembly,_chromosome:_5	AUGUSTUS	intron	61223829	61223950	1	-	.	ID=g19699.t4.intron8;Parent=g19699.t4;
OY759172.1_Sturmia_bella_genome_assembly,_chromosome:_5	AUGUSTUS	CDS	61223951	61224256	0.97	-	2	ID=g19699.t4.CDS9;Parent=g19699.t4;
OY759172.1_Sturmia_bella_genome_assembly,_chromosome:_5	AUGUSTUS	exon	61223951	61224256	.	-	.	ID=g19699.t4.exon9;Parent=g19699.t4;
OY759172.1_Sturmia_bella_genome_assembly,_chromosome:_5	AUGUSTUS	intron	61224257	61226151	1	-	.	ID=g19699.t4.intron9;Parent=g19699.t4;
OY759172.1_Sturmia_bella_genome_assembly,_chromosome:_5	AUGUSTUS	CDS	61226152	61226313	1	-	2	ID=g19699.t4.CDS10;Parent=g19699.t4;
OY759172.1_Sturmia_bella_genome_assembly,_chromosome:_5	AUGUSTUS	exon	61226152	61226313	.	-	.	ID=g19699.t4.exon10;Parent=g19699.t4;
OY759172.1_Sturmia_bella_genome_assembly,_chromosome:_5	AUGUSTUS	intron	61226314	61226375	1	-	.	ID=g19699.t4.intron10;Parent=g19699.t4;
OY759172.1_Sturmia_bella_genome_assembly,_chromosome:_5	AUGUSTUS	CDS	61226376	61227220	1	-	1	ID=g19699.t4.CDS11;Parent=g19699.t4;
OY759172.1_Sturmia_bella_genome_assembly,_chromosome:_5	AUGUSTUS	exon	61226376	61227220	.	-	.	ID=g19699.t4.exon11;Parent=g19699.t4;
OY759172.1_Sturmia_bella_genome_assembly,_chromosome:_5	AUGUSTUS	intron	61227221	61229518	1	-	.	ID=g19699.t4.intron11;Parent=g19699.t4;
OY759172.1_Sturmia_bella_genome_assembly,_chromosome:_5	AUGUSTUS	CDS	61229519	61229626	1	-	1	ID=g19699.t4.CDS12;Parent=g19699.t4;
OY759172.1_Sturmia_bella_genome_assembly,_chromosome:_5	AUGUSTUS	exon	61229519	61229626	.	-	.	ID=g19699.t4.exon12;Parent=g19699.t4;
OY759172.1_Sturmia_bella_genome_assembly,_chromosome:_5	AUGUSTUS	intron	61229627	61229705	1	-	.	ID=g19699.t4.intron12;Parent=g19699.t4;
OY759172.1_Sturmia_bella_genome_assembly,_chromosome:_5	AUGUSTUS	CDS	61229706	61229845	1	-	0	ID=g19699.t4.CDS13;Parent=g19699.t4;
OY759172.1_Sturmia_bella_genome_assembly,_chromosome:_5	AUGUSTUS	exon	61229706	61229845	.	-	.	ID=g19699.t4.exon13;Parent=g19699.t4;
OY759172.1_Sturmia_bella_genome_assembly,_chromosome:_5	AUGUSTUS	intron	61229846	61229987	1	-	.	ID=g19699.t4.intron13;Parent=g19699.t4;
OY759172.1_Sturmia_bella_genome_assembly,_chromosome:_5	AUGUSTUS	CDS	61229988	61230015	0.99	-	1	ID=g19699.t4.CDS14;Parent=g19699.t4;
OY759172.1_Sturmia_bella_genome_assembly,_chromosome:_5	AUGUSTUS	exon	61229988	61230015	.	-	.	ID=g19699.t4.exon14;Parent=g19699.t4;
OY759172.1_Sturmia_bella_genome_assembly,_chromosome:_5	AUGUSTUS	intron	61230016	61230361	0.99	-	.	ID=g19699.t4.intron14;Parent=g19699.t4;
OY759172.1_Sturmia_bella_genome_assembly,_chromosome:_5	AUGUSTUS	CDS	61230362	61230480	1	-	0	ID=g19699.t4.CDS15;Parent=g19699.t4;
OY759172.1_Sturmia_bella_genome_assembly,_chromosome:_5	AUGUSTUS	exon	61230362	61230480	.	-	.	ID=g19699.t4.exon15;Parent=g19699.t4;
OY759172.1_Sturmia_bella_genome_assembly,_chromosome:_5	AUGUSTUS	start_codon	61230478	61230480	.	-	0	ID=g19699.t4.start1;Parent=g19699.t4;
OY759172.1_Sturmia_bella_genome_assembly,_chromosome:_5	AUGUSTUS	gene	61230792	61240189	.	-	.	ID=g19700;
OY759172.1_Sturmia_bella_genome_assembly,_chromosome:_5	AUGUSTUS	mRNA	61230792	61240189	0.03	-	.	ID=g19700.t1;Parent=g19700;
OY759172.1_Sturmia_bella_genome_assembly,_chromosome:_5	AUGUSTUS	stop_codon	61230792	61230794	.	-	0	ID=g19700.t1.stop1;Parent=g19700.t1;
OY759172.1_Sturmia_bella_genome_assembly,_chromosome:_5	AUGUSTUS	CDS	61230792	61230919	0.9	-	2	ID=g19700.t1.CDS1;Parent=g19700.t1;
OY759172.1_Sturmia_bella_genome_assembly,_chromosome:_5	AUGUSTUS	exon	61230792	61230919	.	-	.	ID=g19700.t1.exon1;Parent=g19700.t1;
OY759172.1_Sturmia_bella_genome_assembly,_chromosome:_5	AUGUSTUS	intron	61230920	61231019	0.88	-	.	ID=g19700.t1.intron1;Parent=g19700.t1;
OY759172.1_Sturmia_bella_genome_assembly,_chromosome:_5	AUGUSTUS	CDS	61231020	61231156	0.66	-	1	ID=g19700.t1.CDS2;Parent=g19700.t1;
OY759172.1_Sturmia_bella_genome_assembly,_chromosome:_5	AUGUSTUS	exon	61231020	61231156	.	-	.	ID=g19700.t1.exon2;Parent=g19700.t1;
OY759172.1_Sturmia_bella_genome_assembly,_chromosome:_5	AUGUSTUS	intron	61231157	61231242	0.66	-	.	ID=g19700.t1.intron2;Parent=g19700.t1;
OY759172.1_Sturmia_bella_genome_assembly,_chromosome:_5	AUGUSTUS	CDS	61231243	61231322	0.29	-	0	ID=g19700.t1.CDS3;Parent=g19700.t1;
OY759172.1_Sturmia_bella_genome_assembly,_chromosome:_5	AUGUSTUS	exon	61231243	61231322	.	-	.	ID=g19700.t1.exon3;Parent=g19700.t1;
OY759172.1_Sturmia_bella_genome_assembly,_chromosome:_5	AUGUSTUS	intron	61231323	61232862	0.24	-	.	ID=g19700.t1.intron3;Parent=g19700.t1;
OY759172.1_Sturmia_bella_genome_assembly,_chromosome:_5	AUGUSTUS	CDS	61232863	61232911	0.28	-	1	ID=g19700.t1.CDS4;Parent=g19700.t1;
OY759172.1_Sturmia_bella_genome_assembly,_chromosome:_5	AUGUSTUS	exon	61232863	61232911	.	-	.	ID=g19700.t1.exon4;Parent=g19700.t1;
OY759172.1_Sturmia_bella_genome_assembly,_chromosome:_5	AUGUSTUS	intron	61232912	61232988	0.36	-	.	ID=g19700.t1.intron4;Parent=g19700.t1;
OY759172.1_Sturmia_bella_genome_assembly,_chromosome:_5	AUGUSTUS	CDS	61232989	61233078	0.48	-	1	ID=g19700.t1.CDS5;Parent=g19700.t1;
OY759172.1_Sturmia_bella_genome_assembly,_chromosome:_5	AUGUSTUS	exon	61232989	61233078	.	-	.	ID=g19700.t1.exon5;Parent=g19700.t1;
OY759172.1_Sturmia_bella_genome_assembly,_chromosome:_5	AUGUSTUS	intron	61233079	61233666	0.48	-	.	ID=g19700.t1.intron5;Parent=g19700.t1;
OY759172.1_Sturmia_bella_genome_assembly,_chromosome:_5	AUGUSTUS	CDS	61233667	61233790	0.96	-	2	ID=g19700.t1.CDS6;Parent=g19700.t1;
OY759172.1_Sturmia_bella_genome_assembly,_chromosome:_5	AUGUSTUS	exon	61233667	61233790	.	-	.	ID=g19700.t1.exon6;Parent=g19700.t1;
OY759172.1_Sturmia_bella_genome_assembly,_chromosome:_5	AUGUSTUS	intron	61233791	61238044	0.69	-	.	ID=g19700.t1.intron6;Parent=g19700.t1;
OY759172.1_Sturmia_bella_genome_assembly,_chromosome:_5	AUGUSTUS	CDS	61238045	61238049	0.36	-	1	ID=g19700.t1.CDS7;Parent=g19700.t1;
OY759172.1_Sturmia_bella_genome_assembly,_chromosome:_5	AUGUSTUS	exon	61238045	61238049	.	-	.	ID=g19700.t1.exon7;Parent=g19700.t1;
OY759172.1_Sturmia_bella_genome_assembly,_chromosome:_5	AUGUSTUS	intron	61238050	61238103	0.4	-	.	ID=g19700.t1.intron7;Parent=g19700.t1;
OY759172.1_Sturmia_bella_genome_assembly,_chromosome:_5	AUGUSTUS	CDS	61238104	61238230	0.66	-	2	ID=g19700.t1.CDS8;Parent=g19700.t1;
OY759172.1_Sturmia_bella_genome_assembly,_chromosome:_5	AUGUSTUS	exon	61238104	61238230	.	-	.	ID=g19700.t1.exon8;Parent=g19700.t1;
OY759172.1_Sturmia_bella_genome_assembly,_chromosome:_5	AUGUSTUS	intron	61238231	61238341	1	-	.	ID=g19700.t1.intron8;Parent=g19700.t1;
OY759172.1_Sturmia_bella_genome_assembly,_chromosome:_5	AUGUSTUS	CDS	61238342	61238364	1	-	1	ID=g19700.t1.CDS9;Parent=g19700.t1;
OY759172.1_Sturmia_bella_genome_assembly,_chromosome:_5	AUGUSTUS	exon	61238342	61238364	.	-	.	ID=g19700.t1.exon9;Parent=g19700.t1;
OY759172.1_Sturmia_bella_genome_assembly,_chromosome:_5	AUGUSTUS	intron	61238365	61238778	1	-	.	ID=g19700.t1.intron9;Parent=g19700.t1;
OY759172.1_Sturmia_bella_genome_assembly,_chromosome:_5	AUGUSTUS	CDS	61238779	61238886	1	-	1	ID=g19700.t1.CDS10;Parent=g19700.t1;
OY759172.1_Sturmia_bella_genome_assembly,_chromosome:_5	AUGUSTUS	exon	61238779	61238886	.	-	.	ID=g19700.t1.exon10;Parent=g19700.t1;
OY759172.1_Sturmia_bella_genome_assembly,_chromosome:_5	AUGUSTUS	intron	61238887	61239901	0.69	-	.	ID=g19700.t1.intron10;Parent=g19700.t1;
OY759172.1_Sturmia_bella_genome_assembly,_chromosome:_5	AUGUSTUS	CDS	61239902	61240009	0.67	-	1	ID=g19700.t1.CDS11;Parent=g19700.t1;
OY759172.1_Sturmia_bella_genome_assembly,_chromosome:_5	AUGUSTUS	exon	61239902	61240009	.	-	.	ID=g19700.t1.exon11;Parent=g19700.t1;
OY759172.1_Sturmia_bella_genome_assembly,_chromosome:_5	AUGUSTUS	intron	61240010	61240124	0.67	-	.	ID=g19700.t1.intron11;Parent=g19700.t1;
OY759172.1_Sturmia_bella_genome_assembly,_chromosome:_5	AUGUSTUS	CDS	61240125	61240189	0.58	-	0	ID=g19700.t1.CDS12;Parent=g19700.t1;
OY759172.1_Sturmia_bella_genome_assembly,_chromosome:_5	AUGUSTUS	exon	61240125	61240189	.	-	.	ID=g19700.t1.exon12;Parent=g19700.t1;
OY759172.1_Sturmia_bella_genome_assembly,_chromosome:_5	AUGUSTUS	start_codon	61240187	61240189	.	-	0	ID=g19700.t1.start1;Parent=g19700.t1;
OY759172.1_Sturmia_bella_genome_assembly,_chromosome:_5	AUGUSTUS	gene	61241567	61246587	.	-	.	ID=g19701;
OY759172.1_Sturmia_bella_genome_assembly,_chromosome:_5	AUGUSTUS	mRNA	61241567	61246587	0.34	-	.	ID=g19701.t1;Parent=g19701;
OY759172.1_Sturmia_bella_genome_assembly,_chromosome:_5	AUGUSTUS	stop_codon	61241567	61241569	.	-	0	ID=g19701.t1.stop1;Parent=g19701.t1;
OY759172.1_Sturmia_bella_genome_assembly,_chromosome:_5	AUGUSTUS	CDS	61241567	61241681	1	-	1	ID=g19701.t1.CDS1;Parent=g19701.t1;
OY759172.1_Sturmia_bella_genome_assembly,_chromosome:_5	AUGUSTUS	exon	61241567	61241681	.	-	.	ID=g19701.t1.exon1;Parent=g19701.t1;
OY759172.1_Sturmia_bella_genome_assembly,_chromosome:_5	AUGUSTUS	intron	61241682	61242020	1	-	.	ID=g19701.t1.intron1;Parent=g19701.t1;
OY759172.1_Sturmia_bella_genome_assembly,_chromosome:_5	AUGUSTUS	CDS	61242021	61242131	0.75	-	1	ID=g19701.t1.CDS2;Parent=g19701.t1;
OY759172.1_Sturmia_bella_genome_assembly,_chromosome:_5	AUGUSTUS	exon	61242021	61242131	.	-	.	ID=g19701.t1.exon2;Parent=g19701.t1;
OY759172.1_Sturmia_bella_genome_assembly,_chromosome:_5	AUGUSTUS	intron	61242132	61244023	0.72	-	.	ID=g19701.t1.intron2;Parent=g19701.t1;
OY759172.1_Sturmia_bella_genome_assembly,_chromosome:_5	AUGUSTUS	CDS	61244024	61244147	0.88	-	2	ID=g19701.t1.CDS3;Parent=g19701.t1;
OY759172.1_Sturmia_bella_genome_assembly,_chromosome:_5	AUGUSTUS	exon	61244024	61244147	.	-	.	ID=g19701.t1.exon3;Parent=g19701.t1;
OY759172.1_Sturmia_bella_genome_assembly,_chromosome:_5	AUGUSTUS	intron	61244148	61245412	0.89	-	.	ID=g19701.t1.intron3;Parent=g19701.t1;
OY759172.1_Sturmia_bella_genome_assembly,_chromosome:_5	AUGUSTUS	CDS	61245413	61245543	0.91	-	1	ID=g19701.t1.CDS4;Parent=g19701.t1;
OY759172.1_Sturmia_bella_genome_assembly,_chromosome:_5	AUGUSTUS	exon	61245413	61245543	.	-	.	ID=g19701.t1.exon4;Parent=g19701.t1;
OY759172.1_Sturmia_bella_genome_assembly,_chromosome:_5	AUGUSTUS	intron	61245544	61245807	1	-	.	ID=g19701.t1.intron4;Parent=g19701.t1;
OY759172.1_Sturmia_bella_genome_assembly,_chromosome:_5	AUGUSTUS	CDS	61245808	61245931	0.97	-	2	ID=g19701.t1.CDS5;Parent=g19701.t1;
OY759172.1_Sturmia_bella_genome_assembly,_chromosome:_5	AUGUSTUS	exon	61245808	61245931	.	-	.	ID=g19701.t1.exon5;Parent=g19701.t1;
OY759172.1_Sturmia_bella_genome_assembly,_chromosome:_5	AUGUSTUS	intron	61245932	61246514	0.97	-	.	ID=g19701.t1.intron5;Parent=g19701.t1;
OY759172.1_Sturmia_bella_genome_assembly,_chromosome:_5	AUGUSTUS	CDS	61246515	61246587	0.56	-	0	ID=g19701.t1.CDS6;Parent=g19701.t1;
OY759172.1_Sturmia_bella_genome_assembly,_chromosome:_5	AUGUSTUS	exon	61246515	61246587	.	-	.	ID=g19701.t1.exon6;Parent=g19701.t1;
OY759172.1_Sturmia_bella_genome_assembly,_chromosome:_5	AUGUSTUS	start_codon	61246585	61246587	.	-	0	ID=g19701.t1.start1;Parent=g19701.t1;
OY759172.1_Sturmia_bella_genome_assembly,_chromosome:_5	AUGUSTUS	gene	61246719	61248953	.	-	.	ID=g19702;
OY759172.1_Sturmia_bella_genome_assembly,_chromosome:_5	AUGUSTUS	mRNA	61246719	61248953	0.63	-	.	ID=g19702.t1;Parent=g19702;
OY759172.1_Sturmia_bella_genome_assembly,_chromosome:_5	AUGUSTUS	stop_codon	61246719	61246721	.	-	0	ID=g19702.t1.stop1;Parent=g19702.t1;
OY759172.1_Sturmia_bella_genome_assembly,_chromosome:_5	AUGUSTUS	CDS	61246719	61246833	0.98	-	1	ID=g19702.t1.CDS1;Parent=g19702.t1;
OY759172.1_Sturmia_bella_genome_assembly,_chromosome:_5	AUGUSTUS	exon	61246719	61246833	.	-	.	ID=g19702.t1.exon1;Parent=g19702.t1;
OY759172.1_Sturmia_bella_genome_assembly,_chromosome:_5	AUGUSTUS	intron	61246834	61247680	1	-	.	ID=g19702.t1.intron1;Parent=g19702.t1;
OY759172.1_Sturmia_bella_genome_assembly,_chromosome:_5	AUGUSTUS	CDS	61247681	61247804	1	-	2	ID=g19702.t1.CDS2;Parent=g19702.t1;
OY759172.1_Sturmia_bella_genome_assembly,_chromosome:_5	AUGUSTUS	exon	61247681	61247804	.	-	.	ID=g19702.t1.exon2;Parent=g19702.t1;
OY759172.1_Sturmia_bella_genome_assembly,_chromosome:_5	AUGUSTUS	intron	61247805	61248261	0.99	-	.	ID=g19702.t1.intron2;Parent=g19702.t1;
OY759172.1_Sturmia_bella_genome_assembly,_chromosome:_5	AUGUSTUS	CDS	61248262	61248396	0.99	-	2	ID=g19702.t1.CDS3;Parent=g19702.t1;
OY759172.1_Sturmia_bella_genome_assembly,_chromosome:_5	AUGUSTUS	exon	61248262	61248396	.	-	.	ID=g19702.t1.exon3;Parent=g19702.t1;
OY759172.1_Sturmia_bella_genome_assembly,_chromosome:_5	AUGUSTUS	intron	61248397	61248510	0.76	-	.	ID=g19702.t1.intron3;Parent=g19702.t1;
OY759172.1_Sturmia_bella_genome_assembly,_chromosome:_5	AUGUSTUS	CDS	61248511	61248533	0.74	-	1	ID=g19702.t1.CDS4;Parent=g19702.t1;
OY759172.1_Sturmia_bella_genome_assembly,_chromosome:_5	AUGUSTUS	exon	61248511	61248533	.	-	.	ID=g19702.t1.exon4;Parent=g19702.t1;
OY759172.1_Sturmia_bella_genome_assembly,_chromosome:_5	AUGUSTUS	intron	61248534	61248834	0.73	-	.	ID=g19702.t1.intron4;Parent=g19702.t1;
OY759172.1_Sturmia_bella_genome_assembly,_chromosome:_5	AUGUSTUS	CDS	61248835	61248953	0.84	-	0	ID=g19702.t1.CDS5;Parent=g19702.t1;
OY759172.1_Sturmia_bella_genome_assembly,_chromosome:_5	AUGUSTUS	exon	61248835	61248953	.	-	.	ID=g19702.t1.exon5;Parent=g19702.t1;
OY759172.1_Sturmia_bella_genome_assembly,_chromosome:_5	AUGUSTUS	start_codon	61248951	61248953	.	-	0	ID=g19702.t1.start1;Parent=g19702.t1;
OY759172.1_Sturmia_bella_genome_assembly,_chromosome:_5	AUGUSTUS	gene	61252134	61254276	.	-	.	ID=g19703;
OY759172.1_Sturmia_bella_genome_assembly,_chromosome:_5	AUGUSTUS	mRNA	61252134	61254276	0.25	-	.	ID=g19703.t1;Parent=g19703;
OY759172.1_Sturmia_bella_genome_assembly,_chromosome:_5	AUGUSTUS	stop_codon	61252134	61252136	.	-	0	ID=g19703.t1.stop1;Parent=g19703.t1;
OY759172.1_Sturmia_bella_genome_assembly,_chromosome:_5	AUGUSTUS	CDS	61252134	61252248	0.68	-	1	ID=g19703.t1.CDS1;Parent=g19703.t1;
OY759172.1_Sturmia_bella_genome_assembly,_chromosome:_5	AUGUSTUS	exon	61252134	61252248	.	-	.	ID=g19703.t1.exon1;Parent=g19703.t1;
OY759172.1_Sturmia_bella_genome_assembly,_chromosome:_5	AUGUSTUS	intron	61252249	61252475	0.68	-	.	ID=g19703.t1.intron1;Parent=g19703.t1;
OY759172.1_Sturmia_bella_genome_assembly,_chromosome:_5	AUGUSTUS	CDS	61252476	61252586	1	-	1	ID=g19703.t1.CDS2;Parent=g19703.t1;
OY759172.1_Sturmia_bella_genome_assembly,_chromosome:_5	AUGUSTUS	exon	61252476	61252586	.	-	.	ID=g19703.t1.exon2;Parent=g19703.t1;
OY759172.1_Sturmia_bella_genome_assembly,_chromosome:_5	AUGUSTUS	intron	61252587	61252711	1	-	.	ID=g19703.t1.intron2;Parent=g19703.t1;
OY759172.1_Sturmia_bella_genome_assembly,_chromosome:_5	AUGUSTUS	CDS	61252712	61252822	0.99	-	1	ID=g19703.t1.CDS3;Parent=g19703.t1;
OY759172.1_Sturmia_bella_genome_assembly,_chromosome:_5	AUGUSTUS	exon	61252712	61252822	.	-	.	ID=g19703.t1.exon3;Parent=g19703.t1;
OY759172.1_Sturmia_bella_genome_assembly,_chromosome:_5	AUGUSTUS	intron	61252823	61253137	0.98	-	.	ID=g19703.t1.intron3;Parent=g19703.t1;
OY759172.1_Sturmia_bella_genome_assembly,_chromosome:_5	AUGUSTUS	CDS	61253138	61253261	0.78	-	2	ID=g19703.t1.CDS4;Parent=g19703.t1;
OY759172.1_Sturmia_bella_genome_assembly,_chromosome:_5	AUGUSTUS	exon	61253138	61253261	.	-	.	ID=g19703.t1.exon4;Parent=g19703.t1;
OY759172.1_Sturmia_bella_genome_assembly,_chromosome:_5	AUGUSTUS	intron	61253262	61254230	0.54	-	.	ID=g19703.t1.intron4;Parent=g19703.t1;
OY759172.1_Sturmia_bella_genome_assembly,_chromosome:_5	AUGUSTUS	CDS	61254231	61254276	0.4	-	0	ID=g19703.t1.CDS5;Parent=g19703.t1;
OY759172.1_Sturmia_bella_genome_assembly,_chromosome:_5	AUGUSTUS	exon	61254231	61254276	.	-	.	ID=g19703.t1.exon5;Parent=g19703.t1;
OY759172.1_Sturmia_bella_genome_assembly,_chromosome:_5	AUGUSTUS	start_codon	61254274	61254276	.	-	0	ID=g19703.t1.start1;Parent=g19703.t1;
OY759172.1_Sturmia_bella_genome_assembly,_chromosome:_5	AUGUSTUS	gene	61255280	61255804	.	-	.	ID=g19704;
OY759172.1_Sturmia_bella_genome_assembly,_chromosome:_5	AUGUSTUS	mRNA	61255280	61255804	0.56	-	.	ID=g19704.t1;Parent=g19704;
OY759172.1_Sturmia_bella_genome_assembly,_chromosome:_5	AUGUSTUS	stop_codon	61255280	61255282	.	-	0	ID=g19704.t1.stop1;Parent=g19704.t1;
OY759172.1_Sturmia_bella_genome_assembly,_chromosome:_5	AUGUSTUS	CDS	61255280	61255481	0.56	-	1	ID=g19704.t1.CDS1;Parent=g19704.t1;
OY759172.1_Sturmia_bella_genome_assembly,_chromosome:_5	AUGUSTUS	exon	61255280	61255481	.	-	.	ID=g19704.t1.exon1;Parent=g19704.t1;
OY759172.1_Sturmia_bella_genome_assembly,_chromosome:_5	AUGUSTUS	intron	61255482	61255524	0.88	-	.	ID=g19704.t1.intron1;Parent=g19704.t1;
OY759172.1_Sturmia_bella_genome_assembly,_chromosome:_5	AUGUSTUS	CDS	61255525	61255635	0.97	-	1	ID=g19704.t1.CDS2;Parent=g19704.t1;
OY759172.1_Sturmia_bella_genome_assembly,_chromosome:_5	AUGUSTUS	exon	61255525	61255635	.	-	.	ID=g19704.t1.exon2;Parent=g19704.t1;
OY759172.1_Sturmia_bella_genome_assembly,_chromosome:_5	AUGUSTUS	intron	61255636	61255742	1	-	.	ID=g19704.t1.intron2;Parent=g19704.t1;
OY759172.1_Sturmia_bella_genome_assembly,_chromosome:_5	AUGUSTUS	CDS	61255743	61255804	1	-	0	ID=g19704.t1.CDS3;Parent=g19704.t1;
OY759172.1_Sturmia_bella_genome_assembly,_chromosome:_5	AUGUSTUS	exon	61255743	61255804	.	-	.	ID=g19704.t1.exon3;Parent=g19704.t1;
OY759172.1_Sturmia_bella_genome_assembly,_chromosome:_5	AUGUSTUS	start_codon	61255802	61255804	.	-	0	ID=g19704.t1.start1;Parent=g19704.t1;
OY759172.1_Sturmia_bella_genome_assembly,_chromosome:_5	AUGUSTUS	gene	61255969	61286613	.	-	.	ID=g19705;
OY759172.1_Sturmia_bella_genome_assembly,_chromosome:_5	AUGUSTUS	mRNA	61255969	61286613	0.11	-	.	ID=g19705.t1;Parent=g19705;
OY759172.1_Sturmia_bella_genome_assembly,_chromosome:_5	AUGUSTUS	stop_codon	61255969	61255971	.	-	0	ID=g19705.t1.stop1;Parent=g19705.t1;
OY759172.1_Sturmia_bella_genome_assembly,_chromosome:_5	AUGUSTUS	CDS	61255969	61256096	0.71	-	2	ID=g19705.t1.CDS1;Parent=g19705.t1;
OY759172.1_Sturmia_bella_genome_assembly,_chromosome:_5	AUGUSTUS	exon	61255969	61256096	.	-	.	ID=g19705.t1.exon1;Parent=g19705.t1;
OY759172.1_Sturmia_bella_genome_assembly,_chromosome:_5	AUGUSTUS	intron	61256097	61256160	0.49	-	.	ID=g19705.t1.intron1;Parent=g19705.t1;
OY759172.1_Sturmia_bella_genome_assembly,_chromosome:_5	AUGUSTUS	CDS	61256161	61256177	0.49	-	1	ID=g19705.t1.CDS2;Parent=g19705.t1;
OY759172.1_Sturmia_bella_genome_assembly,_chromosome:_5	AUGUSTUS	exon	61256161	61256177	.	-	.	ID=g19705.t1.exon2;Parent=g19705.t1;
OY759172.1_Sturmia_bella_genome_assembly,_chromosome:_5	AUGUSTUS	intron	61256178	61256637	0.49	-	.	ID=g19705.t1.intron2;Parent=g19705.t1;
OY759172.1_Sturmia_bella_genome_assembly,_chromosome:_5	AUGUSTUS	CDS	61256638	61256761	0.78	-	2	ID=g19705.t1.CDS3;Parent=g19705.t1;
OY759172.1_Sturmia_bella_genome_assembly,_chromosome:_5	AUGUSTUS	exon	61256638	61256761	.	-	.	ID=g19705.t1.exon3;Parent=g19705.t1;
OY759172.1_Sturmia_bella_genome_assembly,_chromosome:_5	AUGUSTUS	intron	61256762	61260454	1	-	.	ID=g19705.t1.intron3;Parent=g19705.t1;
OY759172.1_Sturmia_bella_genome_assembly,_chromosome:_5	AUGUSTUS	CDS	61260455	61260604	1	-	2	ID=g19705.t1.CDS4;Parent=g19705.t1;
OY759172.1_Sturmia_bella_genome_assembly,_chromosome:_5	AUGUSTUS	exon	61260455	61260604	.	-	.	ID=g19705.t1.exon4;Parent=g19705.t1;
OY759172.1_Sturmia_bella_genome_assembly,_chromosome:_5	AUGUSTUS	intron	61260605	61263127	1	-	.	ID=g19705.t1.intron4;Parent=g19705.t1;
OY759172.1_Sturmia_bella_genome_assembly,_chromosome:_5	AUGUSTUS	CDS	61263128	61263301	1	-	2	ID=g19705.t1.CDS5;Parent=g19705.t1;
OY759172.1_Sturmia_bella_genome_assembly,_chromosome:_5	AUGUSTUS	exon	61263128	61263301	.	-	.	ID=g19705.t1.exon5;Parent=g19705.t1;
OY759172.1_Sturmia_bella_genome_assembly,_chromosome:_5	AUGUSTUS	intron	61263302	61263462	1	-	.	ID=g19705.t1.intron5;Parent=g19705.t1;
OY759172.1_Sturmia_bella_genome_assembly,_chromosome:_5	AUGUSTUS	CDS	61263463	61263621	1	-	2	ID=g19705.t1.CDS6;Parent=g19705.t1;
OY759172.1_Sturmia_bella_genome_assembly,_chromosome:_5	AUGUSTUS	exon	61263463	61263621	.	-	.	ID=g19705.t1.exon6;Parent=g19705.t1;
OY759172.1_Sturmia_bella_genome_assembly,_chromosome:_5	AUGUSTUS	intron	61263622	61263811	1	-	.	ID=g19705.t1.intron6;Parent=g19705.t1;
OY759172.1_Sturmia_bella_genome_assembly,_chromosome:_5	AUGUSTUS	CDS	61263812	61263982	1	-	2	ID=g19705.t1.CDS7;Parent=g19705.t1;
OY759172.1_Sturmia_bella_genome_assembly,_chromosome:_5	AUGUSTUS	exon	61263812	61263982	.	-	.	ID=g19705.t1.exon7;Parent=g19705.t1;
OY759172.1_Sturmia_bella_genome_assembly,_chromosome:_5	AUGUSTUS	intron	61263983	61264707	1	-	.	ID=g19705.t1.intron7;Parent=g19705.t1;
OY759172.1_Sturmia_bella_genome_assembly,_chromosome:_5	AUGUSTUS	CDS	61264708	61264872	1	-	2	ID=g19705.t1.CDS8;Parent=g19705.t1;
OY759172.1_Sturmia_bella_genome_assembly,_chromosome:_5	AUGUSTUS	exon	61264708	61264872	.	-	.	ID=g19705.t1.exon8;Parent=g19705.t1;
OY759172.1_Sturmia_bella_genome_assembly,_chromosome:_5	AUGUSTUS	intron	61264873	61265066	1	-	.	ID=g19705.t1.intron8;Parent=g19705.t1;
OY759172.1_Sturmia_bella_genome_assembly,_chromosome:_5	AUGUSTUS	CDS	61265067	61265237	1	-	2	ID=g19705.t1.CDS9;Parent=g19705.t1;
OY759172.1_Sturmia_bella_genome_assembly,_chromosome:_5	AUGUSTUS	exon	61265067	61265237	.	-	.	ID=g19705.t1.exon9;Parent=g19705.t1;
OY759172.1_Sturmia_bella_genome_assembly,_chromosome:_5	AUGUSTUS	intron	61265238	61265368	1	-	.	ID=g19705.t1.intron9;Parent=g19705.t1;
OY759172.1_Sturmia_bella_genome_assembly,_chromosome:_5	AUGUSTUS	CDS	61265369	61265530	1	-	2	ID=g19705.t1.CDS10;Parent=g19705.t1;
OY759172.1_Sturmia_bella_genome_assembly,_chromosome:_5	AUGUSTUS	exon	61265369	61265530	.	-	.	ID=g19705.t1.exon10;Parent=g19705.t1;
OY759172.1_Sturmia_bella_genome_assembly,_chromosome:_5	AUGUSTUS	intron	61265531	61266240	1	-	.	ID=g19705.t1.intron10;Parent=g19705.t1;
OY759172.1_Sturmia_bella_genome_assembly,_chromosome:_5	AUGUSTUS	CDS	61266241	61266402	1	-	2	ID=g19705.t1.CDS11;Parent=g19705.t1;
OY759172.1_Sturmia_bella_genome_assembly,_chromosome:_5	AUGUSTUS	exon	61266241	61266402	.	-	.	ID=g19705.t1.exon11;Parent=g19705.t1;
OY759172.1_Sturmia_bella_genome_assembly,_chromosome:_5	AUGUSTUS	intron	61266403	61266546	1	-	.	ID=g19705.t1.intron11;Parent=g19705.t1;
OY759172.1_Sturmia_bella_genome_assembly,_chromosome:_5	AUGUSTUS	CDS	61266547	61266708	1	-	2	ID=g19705.t1.CDS12;Parent=g19705.t1;
OY759172.1_Sturmia_bella_genome_assembly,_chromosome:_5	AUGUSTUS	exon	61266547	61266708	.	-	.	ID=g19705.t1.exon12;Parent=g19705.t1;
OY759172.1_Sturmia_bella_genome_assembly,_chromosome:_5	AUGUSTUS	intron	61266709	61266884	1	-	.	ID=g19705.t1.intron12;Parent=g19705.t1;
OY759172.1_Sturmia_bella_genome_assembly,_chromosome:_5	AUGUSTUS	CDS	61266885	61267055	1	-	2	ID=g19705.t1.CDS13;Parent=g19705.t1;
OY759172.1_Sturmia_bella_genome_assembly,_chromosome:_5	AUGUSTUS	exon	61266885	61267055	.	-	.	ID=g19705.t1.exon13;Parent=g19705.t1;
OY759172.1_Sturmia_bella_genome_assembly,_chromosome:_5	AUGUSTUS	intron	61267056	61269886	1	-	.	ID=g19705.t1.intron13;Parent=g19705.t1;
OY759172.1_Sturmia_bella_genome_assembly,_chromosome:_5	AUGUSTUS	CDS	61269887	61270048	1	-	2	ID=g19705.t1.CDS14;Parent=g19705.t1;
OY759172.1_Sturmia_bella_genome_assembly,_chromosome:_5	AUGUSTUS	exon	61269887	61270048	.	-	.	ID=g19705.t1.exon14;Parent=g19705.t1;
OY759172.1_Sturmia_bella_genome_assembly,_chromosome:_5	AUGUSTUS	intron	61270049	61272849	1	-	.	ID=g19705.t1.intron14;Parent=g19705.t1;
OY759172.1_Sturmia_bella_genome_assembly,_chromosome:_5	AUGUSTUS	CDS	61272850	61273011	1	-	2	ID=g19705.t1.CDS15;Parent=g19705.t1;
OY759172.1_Sturmia_bella_genome_assembly,_chromosome:_5	AUGUSTUS	exon	61272850	61273011	.	-	.	ID=g19705.t1.exon15;Parent=g19705.t1;
OY759172.1_Sturmia_bella_genome_assembly,_chromosome:_5	AUGUSTUS	intron	61273012	61273321	1	-	.	ID=g19705.t1.intron15;Parent=g19705.t1;
OY759172.1_Sturmia_bella_genome_assembly,_chromosome:_5	AUGUSTUS	CDS	61273322	61273483	1	-	2	ID=g19705.t1.CDS16;Parent=g19705.t1;
OY759172.1_Sturmia_bella_genome_assembly,_chromosome:_5	AUGUSTUS	exon	61273322	61273483	.	-	.	ID=g19705.t1.exon16;Parent=g19705.t1;
OY759172.1_Sturmia_bella_genome_assembly,_chromosome:_5	AUGUSTUS	intron	61273484	61280755	1	-	.	ID=g19705.t1.intron16;Parent=g19705.t1;
OY759172.1_Sturmia_bella_genome_assembly,_chromosome:_5	AUGUSTUS	CDS	61280756	61281097	0.98	-	2	ID=g19705.t1.CDS17;Parent=g19705.t1;
OY759172.1_Sturmia_bella_genome_assembly,_chromosome:_5	AUGUSTUS	exon	61280756	61281097	.	-	.	ID=g19705.t1.exon17;Parent=g19705.t1;
OY759172.1_Sturmia_bella_genome_assembly,_chromosome:_5	AUGUSTUS	intron	61281098	61286591	0.31	-	.	ID=g19705.t1.intron17;Parent=g19705.t1;
OY759172.1_Sturmia_bella_genome_assembly,_chromosome:_5	AUGUSTUS	CDS	61286592	61286613	0.2	-	0	ID=g19705.t1.CDS18;Parent=g19705.t1;
OY759172.1_Sturmia_bella_genome_assembly,_chromosome:_5	AUGUSTUS	exon	61286592	61286613	.	-	.	ID=g19705.t1.exon18;Parent=g19705.t1;
OY759172.1_Sturmia_bella_genome_assembly,_chromosome:_5	AUGUSTUS	start_codon	61286611	61286613	.	-	0	ID=g19705.t1.start1;Parent=g19705.t1;
OY759172.1_Sturmia_bella_genome_assembly,_chromosome:_5	AUGUSTUS	mRNA	61255969	61286613	0.3	-	.	ID=g19705.t2;Parent=g19705;
OY759172.1_Sturmia_bella_genome_assembly,_chromosome:_5	AUGUSTUS	stop_codon	61255969	61255971	.	-	0	ID=g19705.t2.stop1;Parent=g19705.t2;
OY759172.1_Sturmia_bella_genome_assembly,_chromosome:_5	AUGUSTUS	CDS	61255969	61256096	0.97	-	2	ID=g19705.t2.CDS1;Parent=g19705.t2;
OY759172.1_Sturmia_bella_genome_assembly,_chromosome:_5	AUGUSTUS	exon	61255969	61256096	.	-	.	ID=g19705.t2.exon1;Parent=g19705.t2;
OY759172.1_Sturmia_bella_genome_assembly,_chromosome:_5	AUGUSTUS	intron	61256097	61256160	0.96	-	.	ID=g19705.t2.intron1;Parent=g19705.t2;
OY759172.1_Sturmia_bella_genome_assembly,_chromosome:_5	AUGUSTUS	CDS	61256161	61256177	0.97	-	1	ID=g19705.t2.CDS2;Parent=g19705.t2;
OY759172.1_Sturmia_bella_genome_assembly,_chromosome:_5	AUGUSTUS	exon	61256161	61256177	.	-	.	ID=g19705.t2.exon2;Parent=g19705.t2;
OY759172.1_Sturmia_bella_genome_assembly,_chromosome:_5	AUGUSTUS	intron	61256178	61257589	0.96	-	.	ID=g19705.t2.intron2;Parent=g19705.t2;
OY759172.1_Sturmia_bella_genome_assembly,_chromosome:_5	AUGUSTUS	CDS	61257590	61257713	1	-	2	ID=g19705.t2.CDS3;Parent=g19705.t2;
OY759172.1_Sturmia_bella_genome_assembly,_chromosome:_5	AUGUSTUS	exon	61257590	61257713	.	-	.	ID=g19705.t2.exon3;Parent=g19705.t2;
OY759172.1_Sturmia_bella_genome_assembly,_chromosome:_5	AUGUSTUS	intron	61257714	61260454	1	-	.	ID=g19705.t2.intron3;Parent=g19705.t2;
OY759172.1_Sturmia_bella_genome_assembly,_chromosome:_5	AUGUSTUS	CDS	61260455	61260604	1	-	2	ID=g19705.t2.CDS4;Parent=g19705.t2;
OY759172.1_Sturmia_bella_genome_assembly,_chromosome:_5	AUGUSTUS	exon	61260455	61260604	.	-	.	ID=g19705.t2.exon4;Parent=g19705.t2;
OY759172.1_Sturmia_bella_genome_assembly,_chromosome:_5	AUGUSTUS	intron	61260605	61263127	1	-	.	ID=g19705.t2.intron4;Parent=g19705.t2;
OY759172.1_Sturmia_bella_genome_assembly,_chromosome:_5	AUGUSTUS	CDS	61263128	61263301	1	-	2	ID=g19705.t2.CDS5;Parent=g19705.t2;
OY759172.1_Sturmia_bella_genome_assembly,_chromosome:_5	AUGUSTUS	exon	61263128	61263301	.	-	.	ID=g19705.t2.exon5;Parent=g19705.t2;
OY759172.1_Sturmia_bella_genome_assembly,_chromosome:_5	AUGUSTUS	intron	61263302	61263462	1	-	.	ID=g19705.t2.intron5;Parent=g19705.t2;
OY759172.1_Sturmia_bella_genome_assembly,_chromosome:_5	AUGUSTUS	CDS	61263463	61263621	1	-	2	ID=g19705.t2.CDS6;Parent=g19705.t2;
OY759172.1_Sturmia_bella_genome_assembly,_chromosome:_5	AUGUSTUS	exon	61263463	61263621	.	-	.	ID=g19705.t2.exon6;Parent=g19705.t2;
OY759172.1_Sturmia_bella_genome_assembly,_chromosome:_5	AUGUSTUS	intron	61263622	61263811	1	-	.	ID=g19705.t2.intron6;Parent=g19705.t2;
OY759172.1_Sturmia_bella_genome_assembly,_chromosome:_5	AUGUSTUS	CDS	61263812	61263982	1	-	2	ID=g19705.t2.CDS7;Parent=g19705.t2;
OY759172.1_Sturmia_bella_genome_assembly,_chromosome:_5	AUGUSTUS	exon	61263812	61263982	.	-	.	ID=g19705.t2.exon7;Parent=g19705.t2;
OY759172.1_Sturmia_bella_genome_assembly,_chromosome:_5	AUGUSTUS	intron	61263983	61264707	1	-	.	ID=g19705.t2.intron7;Parent=g19705.t2;
OY759172.1_Sturmia_bella_genome_assembly,_chromosome:_5	AUGUSTUS	CDS	61264708	61264872	1	-	2	ID=g19705.t2.CDS8;Parent=g19705.t2;
OY759172.1_Sturmia_bella_genome_assembly,_chromosome:_5	AUGUSTUS	exon	61264708	61264872	.	-	.	ID=g19705.t2.exon8;Parent=g19705.t2;
OY759172.1_Sturmia_bella_genome_assembly,_chromosome:_5	AUGUSTUS	intron	61264873	61265066	1	-	.	ID=g19705.t2.intron8;Parent=g19705.t2;
OY759172.1_Sturmia_bella_genome_assembly,_chromosome:_5	AUGUSTUS	CDS	61265067	61265237	1	-	2	ID=g19705.t2.CDS9;Parent=g19705.t2;
OY759172.1_Sturmia_bella_genome_assembly,_chromosome:_5	AUGUSTUS	exon	61265067	61265237	.	-	.	ID=g19705.t2.exon9;Parent=g19705.t2;
OY759172.1_Sturmia_bella_genome_assembly,_chromosome:_5	AUGUSTUS	intron	61265238	61265368	1	-	.	ID=g19705.t2.intron9;Parent=g19705.t2;
OY759172.1_Sturmia_bella_genome_assembly,_chromosome:_5	AUGUSTUS	CDS	61265369	61265530	1	-	2	ID=g19705.t2.CDS10;Parent=g19705.t2;
OY759172.1_Sturmia_bella_genome_assembly,_chromosome:_5	AUGUSTUS	exon	61265369	61265530	.	-	.	ID=g19705.t2.exon10;Parent=g19705.t2;
OY759172.1_Sturmia_bella_genome_assembly,_chromosome:_5	AUGUSTUS	intron	61265531	61266240	1	-	.	ID=g19705.t2.intron10;Parent=g19705.t2;
OY759172.1_Sturmia_bella_genome_assembly,_chromosome:_5	AUGUSTUS	CDS	61266241	61266402	1	-	2	ID=g19705.t2.CDS11;Parent=g19705.t2;
OY759172.1_Sturmia_bella_genome_assembly,_chromosome:_5	AUGUSTUS	exon	61266241	61266402	.	-	.	ID=g19705.t2.exon11;Parent=g19705.t2;
OY759172.1_Sturmia_bella_genome_assembly,_chromosome:_5	AUGUSTUS	intron	61266403	61266546	1	-	.	ID=g19705.t2.intron11;Parent=g19705.t2;
OY759172.1_Sturmia_bella_genome_assembly,_chromosome:_5	AUGUSTUS	CDS	61266547	61266708	1	-	2	ID=g19705.t2.CDS12;Parent=g19705.t2;
OY759172.1_Sturmia_bella_genome_assembly,_chromosome:_5	AUGUSTUS	exon	61266547	61266708	.	-	.	ID=g19705.t2.exon12;Parent=g19705.t2;
OY759172.1_Sturmia_bella_genome_assembly,_chromosome:_5	AUGUSTUS	intron	61266709	61266884	1	-	.	ID=g19705.t2.intron12;Parent=g19705.t2;
OY759172.1_Sturmia_bella_genome_assembly,_chromosome:_5	AUGUSTUS	CDS	61266885	61267055	1	-	2	ID=g19705.t2.CDS13;Parent=g19705.t2;
OY759172.1_Sturmia_bella_genome_assembly,_chromosome:_5	AUGUSTUS	exon	61266885	61267055	.	-	.	ID=g19705.t2.exon13;Parent=g19705.t2;
OY759172.1_Sturmia_bella_genome_assembly,_chromosome:_5	AUGUSTUS	intron	61267056	61269886	1	-	.	ID=g19705.t2.intron13;Parent=g19705.t2;
OY759172.1_Sturmia_bella_genome_assembly,_chromosome:_5	AUGUSTUS	CDS	61269887	61270048	1	-	2	ID=g19705.t2.CDS14;Parent=g19705.t2;
OY759172.1_Sturmia_bella_genome_assembly,_chromosome:_5	AUGUSTUS	exon	61269887	61270048	.	-	.	ID=g19705.t2.exon14;Parent=g19705.t2;
OY759172.1_Sturmia_bella_genome_assembly,_chromosome:_5	AUGUSTUS	intron	61270049	61272849	1	-	.	ID=g19705.t2.intron14;Parent=g19705.t2;
OY759172.1_Sturmia_bella_genome_assembly,_chromosome:_5	AUGUSTUS	CDS	61272850	61273011	1	-	2	ID=g19705.t2.CDS15;Parent=g19705.t2;
OY759172.1_Sturmia_bella_genome_assembly,_chromosome:_5	AUGUSTUS	exon	61272850	61273011	.	-	.	ID=g19705.t2.exon15;Parent=g19705.t2;
OY759172.1_Sturmia_bella_genome_assembly,_chromosome:_5	AUGUSTUS	intron	61273012	61273321	1	-	.	ID=g19705.t2.intron15;Parent=g19705.t2;
OY759172.1_Sturmia_bella_genome_assembly,_chromosome:_5	AUGUSTUS	CDS	61273322	61273483	1	-	2	ID=g19705.t2.CDS16;Parent=g19705.t2;
OY759172.1_Sturmia_bella_genome_assembly,_chromosome:_5	AUGUSTUS	exon	61273322	61273483	.	-	.	ID=g19705.t2.exon16;Parent=g19705.t2;
OY759172.1_Sturmia_bella_genome_assembly,_chromosome:_5	AUGUSTUS	intron	61273484	61280755	1	-	.	ID=g19705.t2.intron16;Parent=g19705.t2;
OY759172.1_Sturmia_bella_genome_assembly,_chromosome:_5	AUGUSTUS	CDS	61280756	61281097	1	-	2	ID=g19705.t2.CDS17;Parent=g19705.t2;
OY759172.1_Sturmia_bella_genome_assembly,_chromosome:_5	AUGUSTUS	exon	61280756	61281097	.	-	.	ID=g19705.t2.exon17;Parent=g19705.t2;
OY759172.1_Sturmia_bella_genome_assembly,_chromosome:_5	AUGUSTUS	intron	61281098	61286591	0.44	-	.	ID=g19705.t2.intron17;Parent=g19705.t2;
OY759172.1_Sturmia_bella_genome_assembly,_chromosome:_5	AUGUSTUS	CDS	61286592	61286613	0.31	-	0	ID=g19705.t2.CDS18;Parent=g19705.t2;
OY759172.1_Sturmia_bella_genome_assembly,_chromosome:_5	AUGUSTUS	exon	61286592	61286613	.	-	.	ID=g19705.t2.exon18;Parent=g19705.t2;
OY759172.1_Sturmia_bella_genome_assembly,_chromosome:_5	AUGUSTUS	start_codon	61286611	61286613	.	-	0	ID=g19705.t2.start1;Parent=g19705.t2;
OY759172.1_Sturmia_bella_genome_assembly,_chromosome:_5	AUGUSTUS	gene	61325084	61328842	.	-	.	ID=g19706;
OY759172.1_Sturmia_bella_genome_assembly,_chromosome:_5	AUGUSTUS	mRNA	61325084	61328842	1	-	.	ID=g19706.t1;Parent=g19706;
OY759172.1_Sturmia_bella_genome_assembly,_chromosome:_5	AUGUSTUS	stop_codon	61325084	61325086	.	-	0	ID=g19706.t1.stop1;Parent=g19706.t1;
OY759172.1_Sturmia_bella_genome_assembly,_chromosome:_5	AUGUSTUS	CDS	61325084	61327445	1	-	1	ID=g19706.t1.CDS1;Parent=g19706.t1;
OY759172.1_Sturmia_bella_genome_assembly,_chromosome:_5	AUGUSTUS	exon	61325084	61327445	.	-	.	ID=g19706.t1.exon1;Parent=g19706.t1;
OY759172.1_Sturmia_bella_genome_assembly,_chromosome:_5	AUGUSTUS	intron	61327446	61327550	1	-	.	ID=g19706.t1.intron1;Parent=g19706.t1;
OY759172.1_Sturmia_bella_genome_assembly,_chromosome:_5	AUGUSTUS	CDS	61327551	61328842	1	-	0	ID=g19706.t1.CDS2;Parent=g19706.t1;
OY759172.1_Sturmia_bella_genome_assembly,_chromosome:_5	AUGUSTUS	exon	61327551	61328842	.	-	.	ID=g19706.t1.exon2;Parent=g19706.t1;
OY759172.1_Sturmia_bella_genome_assembly,_chromosome:_5	AUGUSTUS	start_codon	61328840	61328842	.	-	0	ID=g19706.t1.start1;Parent=g19706.t1;
OY759172.1_Sturmia_bella_genome_assembly,_chromosome:_5	AUGUSTUS	gene	61330274	61333842	.	+	.	ID=g19707;
OY759172.1_Sturmia_bella_genome_assembly,_chromosome:_5	AUGUSTUS	mRNA	61330274	61333842	1	+	.	ID=g19707.t1;Parent=g19707;
OY759172.1_Sturmia_bella_genome_assembly,_chromosome:_5	AUGUSTUS	start_codon	61330274	61330276	.	+	0	ID=g19707.t1.start1;Parent=g19707.t1;
OY759172.1_Sturmia_bella_genome_assembly,_chromosome:_5	AUGUSTUS	CDS	61330274	61330326	1	+	0	ID=g19707.t1.CDS1;Parent=g19707.t1;
OY759172.1_Sturmia_bella_genome_assembly,_chromosome:_5	AUGUSTUS	exon	61330274	61330326	.	+	.	ID=g19707.t1.exon1;Parent=g19707.t1;
OY759172.1_Sturmia_bella_genome_assembly,_chromosome:_5	AUGUSTUS	intron	61330327	61330394	1	+	.	ID=g19707.t1.intron1;Parent=g19707.t1;
OY759172.1_Sturmia_bella_genome_assembly,_chromosome:_5	AUGUSTUS	CDS	61330395	61331659	1	+	1	ID=g19707.t1.CDS2;Parent=g19707.t1;
OY759172.1_Sturmia_bella_genome_assembly,_chromosome:_5	AUGUSTUS	exon	61330395	61331659	.	+	.	ID=g19707.t1.exon2;Parent=g19707.t1;
OY759172.1_Sturmia_bella_genome_assembly,_chromosome:_5	AUGUSTUS	intron	61331660	61331718	1	+	.	ID=g19707.t1.intron2;Parent=g19707.t1;
OY759172.1_Sturmia_bella_genome_assembly,_chromosome:_5	AUGUSTUS	CDS	61331719	61331982	1	+	2	ID=g19707.t1.CDS3;Parent=g19707.t1;
OY759172.1_Sturmia_bella_genome_assembly,_chromosome:_5	AUGUSTUS	exon	61331719	61331982	.	+	.	ID=g19707.t1.exon3;Parent=g19707.t1;
OY759172.1_Sturmia_bella_genome_assembly,_chromosome:_5	AUGUSTUS	intron	61331983	61333114	1	+	.	ID=g19707.t1.intron3;Parent=g19707.t1;
OY759172.1_Sturmia_bella_genome_assembly,_chromosome:_5	AUGUSTUS	CDS	61333115	61333237	1	+	2	ID=g19707.t1.CDS4;Parent=g19707.t1;
OY759172.1_Sturmia_bella_genome_assembly,_chromosome:_5	AUGUSTUS	exon	61333115	61333237	.	+	.	ID=g19707.t1.exon4;Parent=g19707.t1;
OY759172.1_Sturmia_bella_genome_assembly,_chromosome:_5	AUGUSTUS	intron	61333238	61333302	1	+	.	ID=g19707.t1.intron4;Parent=g19707.t1;
OY759172.1_Sturmia_bella_genome_assembly,_chromosome:_5	AUGUSTUS	CDS	61333303	61333656	1	+	2	ID=g19707.t1.CDS5;Parent=g19707.t1;
OY759172.1_Sturmia_bella_genome_assembly,_chromosome:_5	AUGUSTUS	exon	61333303	61333656	.	+	.	ID=g19707.t1.exon5;Parent=g19707.t1;
OY759172.1_Sturmia_bella_genome_assembly,_chromosome:_5	AUGUSTUS	intron	61333657	61333714	1	+	.	ID=g19707.t1.intron5;Parent=g19707.t1;
OY759172.1_Sturmia_bella_genome_assembly,_chromosome:_5	AUGUSTUS	CDS	61333715	61333842	1	+	2	ID=g19707.t1.CDS6;Parent=g19707.t1;
OY759172.1_Sturmia_bella_genome_assembly,_chromosome:_5	AUGUSTUS	exon	61333715	61333842	.	+	.	ID=g19707.t1.exon6;Parent=g19707.t1;
OY759172.1_Sturmia_bella_genome_assembly,_chromosome:_5	AUGUSTUS	stop_codon	61333840	61333842	.	+	0	ID=g19707.t1.stop1;Parent=g19707.t1;
OY759172.1_Sturmia_bella_genome_assembly,_chromosome:_5	AUGUSTUS	gene	61334484	61340576	.	-	.	ID=g19708;
OY759172.1_Sturmia_bella_genome_assembly,_chromosome:_5	AUGUSTUS	mRNA	61334484	61340576	1	-	.	ID=g19708.t1;Parent=g19708;
OY759172.1_Sturmia_bella_genome_assembly,_chromosome:_5	AUGUSTUS	stop_codon	61334484	61334486	.	-	0	ID=g19708.t1.stop1;Parent=g19708.t1;
OY759172.1_Sturmia_bella_genome_assembly,_chromosome:_5	AUGUSTUS	CDS	61334484	61334546	1	-	0	ID=g19708.t1.CDS1;Parent=g19708.t1;
OY759172.1_Sturmia_bella_genome_assembly,_chromosome:_5	AUGUSTUS	exon	61334484	61334546	.	-	.	ID=g19708.t1.exon1;Parent=g19708.t1;
OY759172.1_Sturmia_bella_genome_assembly,_chromosome:_5	AUGUSTUS	intron	61334547	61334618	1	-	.	ID=g19708.t1.intron1;Parent=g19708.t1;
OY759172.1_Sturmia_bella_genome_assembly,_chromosome:_5	AUGUSTUS	CDS	61334619	61334708	1	-	0	ID=g19708.t1.CDS2;Parent=g19708.t1;
OY759172.1_Sturmia_bella_genome_assembly,_chromosome:_5	AUGUSTUS	exon	61334619	61334708	.	-	.	ID=g19708.t1.exon2;Parent=g19708.t1;
OY759172.1_Sturmia_bella_genome_assembly,_chromosome:_5	AUGUSTUS	intron	61334709	61334774	1	-	.	ID=g19708.t1.intron2;Parent=g19708.t1;
OY759172.1_Sturmia_bella_genome_assembly,_chromosome:_5	AUGUSTUS	CDS	61334775	61335036	1	-	1	ID=g19708.t1.CDS3;Parent=g19708.t1;
OY759172.1_Sturmia_bella_genome_assembly,_chromosome:_5	AUGUSTUS	exon	61334775	61335036	.	-	.	ID=g19708.t1.exon3;Parent=g19708.t1;
OY759172.1_Sturmia_bella_genome_assembly,_chromosome:_5	AUGUSTUS	intron	61335037	61335274	1	-	.	ID=g19708.t1.intron3;Parent=g19708.t1;
OY759172.1_Sturmia_bella_genome_assembly,_chromosome:_5	AUGUSTUS	CDS	61335275	61335353	1	-	2	ID=g19708.t1.CDS4;Parent=g19708.t1;
OY759172.1_Sturmia_bella_genome_assembly,_chromosome:_5	AUGUSTUS	exon	61335275	61335353	.	-	.	ID=g19708.t1.exon4;Parent=g19708.t1;
OY759172.1_Sturmia_bella_genome_assembly,_chromosome:_5	AUGUSTUS	intron	61335354	61335413	1	-	.	ID=g19708.t1.intron4;Parent=g19708.t1;
OY759172.1_Sturmia_bella_genome_assembly,_chromosome:_5	AUGUSTUS	CDS	61335414	61335542	1	-	2	ID=g19708.t1.CDS5;Parent=g19708.t1;
OY759172.1_Sturmia_bella_genome_assembly,_chromosome:_5	AUGUSTUS	exon	61335414	61335542	.	-	.	ID=g19708.t1.exon5;Parent=g19708.t1;
OY759172.1_Sturmia_bella_genome_assembly,_chromosome:_5	AUGUSTUS	intron	61335543	61335615	1	-	.	ID=g19708.t1.intron5;Parent=g19708.t1;
OY759172.1_Sturmia_bella_genome_assembly,_chromosome:_5	AUGUSTUS	CDS	61335616	61335759	1	-	2	ID=g19708.t1.CDS6;Parent=g19708.t1;
OY759172.1_Sturmia_bella_genome_assembly,_chromosome:_5	AUGUSTUS	exon	61335616	61335759	.	-	.	ID=g19708.t1.exon6;Parent=g19708.t1;
OY759172.1_Sturmia_bella_genome_assembly,_chromosome:_5	AUGUSTUS	intron	61335760	61336973	1	-	.	ID=g19708.t1.intron6;Parent=g19708.t1;
OY759172.1_Sturmia_bella_genome_assembly,_chromosome:_5	AUGUSTUS	CDS	61336974	61337036	1	-	2	ID=g19708.t1.CDS7;Parent=g19708.t1;
OY759172.1_Sturmia_bella_genome_assembly,_chromosome:_5	AUGUSTUS	exon	61336974	61337036	.	-	.	ID=g19708.t1.exon7;Parent=g19708.t1;
OY759172.1_Sturmia_bella_genome_assembly,_chromosome:_5	AUGUSTUS	intron	61337037	61337248	1	-	.	ID=g19708.t1.intron7;Parent=g19708.t1;
OY759172.1_Sturmia_bella_genome_assembly,_chromosome:_5	AUGUSTUS	CDS	61337249	61337348	1	-	0	ID=g19708.t1.CDS8;Parent=g19708.t1;
OY759172.1_Sturmia_bella_genome_assembly,_chromosome:_5	AUGUSTUS	exon	61337249	61337348	.	-	.	ID=g19708.t1.exon8;Parent=g19708.t1;
OY759172.1_Sturmia_bella_genome_assembly,_chromosome:_5	AUGUSTUS	intron	61337349	61337410	1	-	.	ID=g19708.t1.intron8;Parent=g19708.t1;
OY759172.1_Sturmia_bella_genome_assembly,_chromosome:_5	AUGUSTUS	CDS	61337411	61337543	1	-	1	ID=g19708.t1.CDS9;Parent=g19708.t1;
OY759172.1_Sturmia_bella_genome_assembly,_chromosome:_5	AUGUSTUS	exon	61337411	61337543	.	-	.	ID=g19708.t1.exon9;Parent=g19708.t1;
OY759172.1_Sturmia_bella_genome_assembly,_chromosome:_5	AUGUSTUS	intron	61337544	61338162	1	-	.	ID=g19708.t1.intron9;Parent=g19708.t1;
OY759172.1_Sturmia_bella_genome_assembly,_chromosome:_5	AUGUSTUS	CDS	61338163	61338217	1	-	2	ID=g19708.t1.CDS10;Parent=g19708.t1;
OY759172.1_Sturmia_bella_genome_assembly,_chromosome:_5	AUGUSTUS	exon	61338163	61338217	.	-	.	ID=g19708.t1.exon10;Parent=g19708.t1;
OY759172.1_Sturmia_bella_genome_assembly,_chromosome:_5	AUGUSTUS	intron	61338218	61340422	1	-	.	ID=g19708.t1.intron10;Parent=g19708.t1;
OY759172.1_Sturmia_bella_genome_assembly,_chromosome:_5	AUGUSTUS	CDS	61340423	61340576	1	-	0	ID=g19708.t1.CDS11;Parent=g19708.t1;
OY759172.1_Sturmia_bella_genome_assembly,_chromosome:_5	AUGUSTUS	exon	61340423	61340576	.	-	.	ID=g19708.t1.exon11;Parent=g19708.t1;
OY759172.1_Sturmia_bella_genome_assembly,_chromosome:_5	AUGUSTUS	start_codon	61340574	61340576	.	-	0	ID=g19708.t1.start1;Parent=g19708.t1;
OY759172.1_Sturmia_bella_genome_assembly,_chromosome:_5	AUGUSTUS	mRNA	61334484	61340576	1	-	.	ID=g19708.t2;Parent=g19708;
OY759172.1_Sturmia_bella_genome_assembly,_chromosome:_5	AUGUSTUS	stop_codon	61334484	61334486	.	-	0	ID=g19708.t2.stop1;Parent=g19708.t2;
OY759172.1_Sturmia_bella_genome_assembly,_chromosome:_5	AUGUSTUS	CDS	61334484	61334546	1	-	0	ID=g19708.t2.CDS1;Parent=g19708.t2;
OY759172.1_Sturmia_bella_genome_assembly,_chromosome:_5	AUGUSTUS	exon	61334484	61334546	.	-	.	ID=g19708.t2.exon1;Parent=g19708.t2;
OY759172.1_Sturmia_bella_genome_assembly,_chromosome:_5	AUGUSTUS	intron	61334547	61334618	1	-	.	ID=g19708.t2.intron1;Parent=g19708.t2;
OY759172.1_Sturmia_bella_genome_assembly,_chromosome:_5	AUGUSTUS	CDS	61334619	61334708	1	-	0	ID=g19708.t2.CDS2;Parent=g19708.t2;
OY759172.1_Sturmia_bella_genome_assembly,_chromosome:_5	AUGUSTUS	exon	61334619	61334708	.	-	.	ID=g19708.t2.exon2;Parent=g19708.t2;
OY759172.1_Sturmia_bella_genome_assembly,_chromosome:_5	AUGUSTUS	intron	61334709	61334774	1	-	.	ID=g19708.t2.intron2;Parent=g19708.t2;
OY759172.1_Sturmia_bella_genome_assembly,_chromosome:_5	AUGUSTUS	CDS	61334775	61335036	1	-	1	ID=g19708.t2.CDS3;Parent=g19708.t2;
OY759172.1_Sturmia_bella_genome_assembly,_chromosome:_5	AUGUSTUS	exon	61334775	61335036	.	-	.	ID=g19708.t2.exon3;Parent=g19708.t2;
OY759172.1_Sturmia_bella_genome_assembly,_chromosome:_5	AUGUSTUS	intron	61335037	61335274	1	-	.	ID=g19708.t2.intron3;Parent=g19708.t2;
OY759172.1_Sturmia_bella_genome_assembly,_chromosome:_5	AUGUSTUS	CDS	61335275	61335353	1	-	2	ID=g19708.t2.CDS4;Parent=g19708.t2;
OY759172.1_Sturmia_bella_genome_assembly,_chromosome:_5	AUGUSTUS	exon	61335275	61335353	.	-	.	ID=g19708.t2.exon4;Parent=g19708.t2;
OY759172.1_Sturmia_bella_genome_assembly,_chromosome:_5	AUGUSTUS	intron	61335354	61335413	1	-	.	ID=g19708.t2.intron4;Parent=g19708.t2;
OY759172.1_Sturmia_bella_genome_assembly,_chromosome:_5	AUGUSTUS	CDS	61335414	61335542	1	-	2	ID=g19708.t2.CDS5;Parent=g19708.t2;
OY759172.1_Sturmia_bella_genome_assembly,_chromosome:_5	AUGUSTUS	exon	61335414	61335542	.	-	.	ID=g19708.t2.exon5;Parent=g19708.t2;
OY759172.1_Sturmia_bella_genome_assembly,_chromosome:_5	AUGUSTUS	intron	61335543	61335615	1	-	.	ID=g19708.t2.intron5;Parent=g19708.t2;
OY759172.1_Sturmia_bella_genome_assembly,_chromosome:_5	AUGUSTUS	CDS	61335616	61335759	1	-	2	ID=g19708.t2.CDS6;Parent=g19708.t2;
OY759172.1_Sturmia_bella_genome_assembly,_chromosome:_5	AUGUSTUS	exon	61335616	61335759	.	-	.	ID=g19708.t2.exon6;Parent=g19708.t2;
OY759172.1_Sturmia_bella_genome_assembly,_chromosome:_5	AUGUSTUS	intron	61335760	61336973	1	-	.	ID=g19708.t2.intron6;Parent=g19708.t2;
OY759172.1_Sturmia_bella_genome_assembly,_chromosome:_5	AUGUSTUS	CDS	61336974	61337036	1	-	2	ID=g19708.t2.CDS7;Parent=g19708.t2;
OY759172.1_Sturmia_bella_genome_assembly,_chromosome:_5	AUGUSTUS	exon	61336974	61337036	.	-	.	ID=g19708.t2.exon7;Parent=g19708.t2;
OY759172.1_Sturmia_bella_genome_assembly,_chromosome:_5	AUGUSTUS	intron	61337037	61337248	1	-	.	ID=g19708.t2.intron7;Parent=g19708.t2;
OY759172.1_Sturmia_bella_genome_assembly,_chromosome:_5	AUGUSTUS	CDS	61337249	61337348	1	-	0	ID=g19708.t2.CDS8;Parent=g19708.t2;
OY759172.1_Sturmia_bella_genome_assembly,_chromosome:_5	AUGUSTUS	exon	61337249	61337348	.	-	.	ID=g19708.t2.exon8;Parent=g19708.t2;
OY759172.1_Sturmia_bella_genome_assembly,_chromosome:_5	AUGUSTUS	intron	61337349	61337410	1	-	.	ID=g19708.t2.intron8;Parent=g19708.t2;
OY759172.1_Sturmia_bella_genome_assembly,_chromosome:_5	AUGUSTUS	CDS	61337411	61337555	1	-	1	ID=g19708.t2.CDS9;Parent=g19708.t2;
OY759172.1_Sturmia_bella_genome_assembly,_chromosome:_5	AUGUSTUS	exon	61337411	61337555	.	-	.	ID=g19708.t2.exon9;Parent=g19708.t2;
OY759172.1_Sturmia_bella_genome_assembly,_chromosome:_5	AUGUSTUS	intron	61337556	61338162	1	-	.	ID=g19708.t2.intron9;Parent=g19708.t2;
OY759172.1_Sturmia_bella_genome_assembly,_chromosome:_5	AUGUSTUS	CDS	61338163	61338217	1	-	2	ID=g19708.t2.CDS10;Parent=g19708.t2;
OY759172.1_Sturmia_bella_genome_assembly,_chromosome:_5	AUGUSTUS	exon	61338163	61338217	.	-	.	ID=g19708.t2.exon10;Parent=g19708.t2;
OY759172.1_Sturmia_bella_genome_assembly,_chromosome:_5	AUGUSTUS	intron	61338218	61340422	1	-	.	ID=g19708.t2.intron10;Parent=g19708.t2;
OY759172.1_Sturmia_bella_genome_assembly,_chromosome:_5	AUGUSTUS	CDS	61340423	61340576	1	-	0	ID=g19708.t2.CDS11;Parent=g19708.t2;
OY759172.1_Sturmia_bella_genome_assembly,_chromosome:_5	AUGUSTUS	exon	61340423	61340576	.	-	.	ID=g19708.t2.exon11;Parent=g19708.t2;
OY759172.1_Sturmia_bella_genome_assembly,_chromosome:_5	AUGUSTUS	start_codon	61340574	61340576	.	-	0	ID=g19708.t2.start1;Parent=g19708.t2;
OY759172.1_Sturmia_bella_genome_assembly,_chromosome:_5	AUGUSTUS	gene	61345613	61348107	.	+	.	ID=g19709;
OY759172.1_Sturmia_bella_genome_assembly,_chromosome:_5	AUGUSTUS	mRNA	61345613	61348107	1	+	.	ID=g19709.t1;Parent=g19709;
OY759172.1_Sturmia_bella_genome_assembly,_chromosome:_5	AUGUSTUS	start_codon	61345613	61345615	.	+	0	ID=g19709.t1.start1;Parent=g19709.t1;
OY759172.1_Sturmia_bella_genome_assembly,_chromosome:_5	AUGUSTUS	CDS	61345613	61345687	1	+	0	ID=g19709.t1.CDS1;Parent=g19709.t1;
OY759172.1_Sturmia_bella_genome_assembly,_chromosome:_5	AUGUSTUS	exon	61345613	61345687	.	+	.	ID=g19709.t1.exon1;Parent=g19709.t1;
OY759172.1_Sturmia_bella_genome_assembly,_chromosome:_5	AUGUSTUS	intron	61345688	61345813	1	+	.	ID=g19709.t1.intron1;Parent=g19709.t1;
OY759172.1_Sturmia_bella_genome_assembly,_chromosome:_5	AUGUSTUS	CDS	61345814	61345950	1	+	0	ID=g19709.t1.CDS2;Parent=g19709.t1;
OY759172.1_Sturmia_bella_genome_assembly,_chromosome:_5	AUGUSTUS	exon	61345814	61345950	.	+	.	ID=g19709.t1.exon2;Parent=g19709.t1;
OY759172.1_Sturmia_bella_genome_assembly,_chromosome:_5	AUGUSTUS	intron	61345951	61346018	1	+	.	ID=g19709.t1.intron2;Parent=g19709.t1;
OY759172.1_Sturmia_bella_genome_assembly,_chromosome:_5	AUGUSTUS	CDS	61346019	61346105	1	+	1	ID=g19709.t1.CDS3;Parent=g19709.t1;
OY759172.1_Sturmia_bella_genome_assembly,_chromosome:_5	AUGUSTUS	exon	61346019	61346105	.	+	.	ID=g19709.t1.exon3;Parent=g19709.t1;
OY759172.1_Sturmia_bella_genome_assembly,_chromosome:_5	AUGUSTUS	intron	61346106	61347778	1	+	.	ID=g19709.t1.intron3;Parent=g19709.t1;
OY759172.1_Sturmia_bella_genome_assembly,_chromosome:_5	AUGUSTUS	CDS	61347779	61347892	1	+	1	ID=g19709.t1.CDS4;Parent=g19709.t1;
OY759172.1_Sturmia_bella_genome_assembly,_chromosome:_5	AUGUSTUS	exon	61347779	61347892	.	+	.	ID=g19709.t1.exon4;Parent=g19709.t1;
OY759172.1_Sturmia_bella_genome_assembly,_chromosome:_5	AUGUSTUS	intron	61347893	61347983	1	+	.	ID=g19709.t1.intron4;Parent=g19709.t1;
OY759172.1_Sturmia_bella_genome_assembly,_chromosome:_5	AUGUSTUS	CDS	61347984	61348107	1	+	1	ID=g19709.t1.CDS5;Parent=g19709.t1;
OY759172.1_Sturmia_bella_genome_assembly,_chromosome:_5	AUGUSTUS	exon	61347984	61348107	.	+	.	ID=g19709.t1.exon5;Parent=g19709.t1;
OY759172.1_Sturmia_bella_genome_assembly,_chromosome:_5	AUGUSTUS	stop_codon	61348105	61348107	.	+	0	ID=g19709.t1.stop1;Parent=g19709.t1;
OY759172.1_Sturmia_bella_genome_assembly,_chromosome:_5	AUGUSTUS	gene	61351960	61369633	.	-	.	ID=g19710;
OY759172.1_Sturmia_bella_genome_assembly,_chromosome:_5	AUGUSTUS	mRNA	61351960	61369633	0.88	-	.	ID=g19710.t1;Parent=g19710;
OY759172.1_Sturmia_bella_genome_assembly,_chromosome:_5	AUGUSTUS	stop_codon	61351960	61351962	.	-	0	ID=g19710.t1.stop1;Parent=g19710.t1;
OY759172.1_Sturmia_bella_genome_assembly,_chromosome:_5	AUGUSTUS	CDS	61351960	61352373	1	-	0	ID=g19710.t1.CDS1;Parent=g19710.t1;
OY759172.1_Sturmia_bella_genome_assembly,_chromosome:_5	AUGUSTUS	exon	61351960	61352373	.	-	.	ID=g19710.t1.exon1;Parent=g19710.t1;
OY759172.1_Sturmia_bella_genome_assembly,_chromosome:_5	AUGUSTUS	intron	61352374	61353872	1	-	.	ID=g19710.t1.intron1;Parent=g19710.t1;
OY759172.1_Sturmia_bella_genome_assembly,_chromosome:_5	AUGUSTUS	CDS	61353873	61354617	0.88	-	1	ID=g19710.t1.CDS2;Parent=g19710.t1;
OY759172.1_Sturmia_bella_genome_assembly,_chromosome:_5	AUGUSTUS	exon	61353873	61354617	.	-	.	ID=g19710.t1.exon2;Parent=g19710.t1;
OY759172.1_Sturmia_bella_genome_assembly,_chromosome:_5	AUGUSTUS	intron	61354618	61355266	1	-	.	ID=g19710.t1.intron2;Parent=g19710.t1;
OY759172.1_Sturmia_bella_genome_assembly,_chromosome:_5	AUGUSTUS	CDS	61355267	61355357	1	-	2	ID=g19710.t1.CDS3;Parent=g19710.t1;
OY759172.1_Sturmia_bella_genome_assembly,_chromosome:_5	AUGUSTUS	exon	61355267	61355357	.	-	.	ID=g19710.t1.exon3;Parent=g19710.t1;
OY759172.1_Sturmia_bella_genome_assembly,_chromosome:_5	AUGUSTUS	intron	61355358	61357439	1	-	.	ID=g19710.t1.intron3;Parent=g19710.t1;
OY759172.1_Sturmia_bella_genome_assembly,_chromosome:_5	AUGUSTUS	CDS	61357440	61357618	1	-	1	ID=g19710.t1.CDS4;Parent=g19710.t1;
OY759172.1_Sturmia_bella_genome_assembly,_chromosome:_5	AUGUSTUS	exon	61357440	61357618	.	-	.	ID=g19710.t1.exon4;Parent=g19710.t1;
OY759172.1_Sturmia_bella_genome_assembly,_chromosome:_5	AUGUSTUS	intron	61357619	61357684	1	-	.	ID=g19710.t1.intron4;Parent=g19710.t1;
OY759172.1_Sturmia_bella_genome_assembly,_chromosome:_5	AUGUSTUS	CDS	61357685	61357823	1	-	2	ID=g19710.t1.CDS5;Parent=g19710.t1;
OY759172.1_Sturmia_bella_genome_assembly,_chromosome:_5	AUGUSTUS	exon	61357685	61357823	.	-	.	ID=g19710.t1.exon5;Parent=g19710.t1;
OY759172.1_Sturmia_bella_genome_assembly,_chromosome:_5	AUGUSTUS	intron	61357824	61365461	1	-	.	ID=g19710.t1.intron5;Parent=g19710.t1;
OY759172.1_Sturmia_bella_genome_assembly,_chromosome:_5	AUGUSTUS	CDS	61365462	61365554	1	-	2	ID=g19710.t1.CDS6;Parent=g19710.t1;
OY759172.1_Sturmia_bella_genome_assembly,_chromosome:_5	AUGUSTUS	exon	61365462	61365554	.	-	.	ID=g19710.t1.exon6;Parent=g19710.t1;
OY759172.1_Sturmia_bella_genome_assembly,_chromosome:_5	AUGUSTUS	intron	61365555	61369509	1	-	.	ID=g19710.t1.intron6;Parent=g19710.t1;
OY759172.1_Sturmia_bella_genome_assembly,_chromosome:_5	AUGUSTUS	CDS	61369510	61369633	1	-	0	ID=g19710.t1.CDS7;Parent=g19710.t1;
OY759172.1_Sturmia_bella_genome_assembly,_chromosome:_5	AUGUSTUS	exon	61369510	61369633	.	-	.	ID=g19710.t1.exon7;Parent=g19710.t1;
OY759172.1_Sturmia_bella_genome_assembly,_chromosome:_5	AUGUSTUS	start_codon	61369631	61369633	.	-	0	ID=g19710.t1.start1;Parent=g19710.t1;
OY759172.1_Sturmia_bella_genome_assembly,_chromosome:_5	AUGUSTUS	gene	61375875	61376742	.	-	.	ID=g19711;
OY759172.1_Sturmia_bella_genome_assembly,_chromosome:_5	AUGUSTUS	mRNA	61375875	61376742	1	-	.	ID=g19711.t1;Parent=g19711;
OY759172.1_Sturmia_bella_genome_assembly,_chromosome:_5	AUGUSTUS	stop_codon	61375875	61375877	.	-	0	ID=g19711.t1.stop1;Parent=g19711.t1;
OY759172.1_Sturmia_bella_genome_assembly,_chromosome:_5	AUGUSTUS	CDS	61375875	61376405	1	-	0	ID=g19711.t1.CDS1;Parent=g19711.t1;
OY759172.1_Sturmia_bella_genome_assembly,_chromosome:_5	AUGUSTUS	exon	61375875	61376405	.	-	.	ID=g19711.t1.exon1;Parent=g19711.t1;
OY759172.1_Sturmia_bella_genome_assembly,_chromosome:_5	AUGUSTUS	intron	61376406	61376628	1	-	.	ID=g19711.t1.intron1;Parent=g19711.t1;
OY759172.1_Sturmia_bella_genome_assembly,_chromosome:_5	AUGUSTUS	CDS	61376629	61376742	1	-	0	ID=g19711.t1.CDS2;Parent=g19711.t1;
OY759172.1_Sturmia_bella_genome_assembly,_chromosome:_5	AUGUSTUS	exon	61376629	61376742	.	-	.	ID=g19711.t1.exon2;Parent=g19711.t1;
OY759172.1_Sturmia_bella_genome_assembly,_chromosome:_5	AUGUSTUS	start_codon	61376740	61376742	.	-	0	ID=g19711.t1.start1;Parent=g19711.t1;
OY759172.1_Sturmia_bella_genome_assembly,_chromosome:_5	AUGUSTUS	gene	61390250	61392071	.	+	.	ID=g19712;
OY759172.1_Sturmia_bella_genome_assembly,_chromosome:_5	AUGUSTUS	mRNA	61390250	61392071	0.9	+	.	ID=g19712.t1;Parent=g19712;
OY759172.1_Sturmia_bella_genome_assembly,_chromosome:_5	AUGUSTUS	start_codon	61390250	61390252	.	+	0	ID=g19712.t1.start1;Parent=g19712.t1;
OY759172.1_Sturmia_bella_genome_assembly,_chromosome:_5	AUGUSTUS	CDS	61390250	61390304	1	+	0	ID=g19712.t1.CDS1;Parent=g19712.t1;
OY759172.1_Sturmia_bella_genome_assembly,_chromosome:_5	AUGUSTUS	exon	61390250	61390304	.	+	.	ID=g19712.t1.exon1;Parent=g19712.t1;
OY759172.1_Sturmia_bella_genome_assembly,_chromosome:_5	AUGUSTUS	intron	61390305	61390380	1	+	.	ID=g19712.t1.intron1;Parent=g19712.t1;
OY759172.1_Sturmia_bella_genome_assembly,_chromosome:_5	AUGUSTUS	CDS	61390381	61390417	0.95	+	2	ID=g19712.t1.CDS2;Parent=g19712.t1;
OY759172.1_Sturmia_bella_genome_assembly,_chromosome:_5	AUGUSTUS	exon	61390381	61390417	.	+	.	ID=g19712.t1.exon2;Parent=g19712.t1;
OY759172.1_Sturmia_bella_genome_assembly,_chromosome:_5	AUGUSTUS	intron	61390418	61390694	0.95	+	.	ID=g19712.t1.intron2;Parent=g19712.t1;
OY759172.1_Sturmia_bella_genome_assembly,_chromosome:_5	AUGUSTUS	CDS	61390695	61390899	0.95	+	1	ID=g19712.t1.CDS3;Parent=g19712.t1;
OY759172.1_Sturmia_bella_genome_assembly,_chromosome:_5	AUGUSTUS	exon	61390695	61390899	.	+	.	ID=g19712.t1.exon3;Parent=g19712.t1;
OY759172.1_Sturmia_bella_genome_assembly,_chromosome:_5	AUGUSTUS	intron	61390900	61390964	1	+	.	ID=g19712.t1.intron3;Parent=g19712.t1;
OY759172.1_Sturmia_bella_genome_assembly,_chromosome:_5	AUGUSTUS	CDS	61390965	61391279	1	+	0	ID=g19712.t1.CDS4;Parent=g19712.t1;
OY759172.1_Sturmia_bella_genome_assembly,_chromosome:_5	AUGUSTUS	exon	61390965	61391279	.	+	.	ID=g19712.t1.exon4;Parent=g19712.t1;
OY759172.1_Sturmia_bella_genome_assembly,_chromosome:_5	AUGUSTUS	intron	61391280	61391345	1	+	.	ID=g19712.t1.intron4;Parent=g19712.t1;
OY759172.1_Sturmia_bella_genome_assembly,_chromosome:_5	AUGUSTUS	CDS	61391346	61391505	1	+	0	ID=g19712.t1.CDS5;Parent=g19712.t1;
OY759172.1_Sturmia_bella_genome_assembly,_chromosome:_5	AUGUSTUS	exon	61391346	61391505	.	+	.	ID=g19712.t1.exon5;Parent=g19712.t1;
OY759172.1_Sturmia_bella_genome_assembly,_chromosome:_5	AUGUSTUS	intron	61391506	61391616	1	+	.	ID=g19712.t1.intron5;Parent=g19712.t1;
OY759172.1_Sturmia_bella_genome_assembly,_chromosome:_5	AUGUSTUS	CDS	61391617	61391823	0.94	+	2	ID=g19712.t1.CDS6;Parent=g19712.t1;
OY759172.1_Sturmia_bella_genome_assembly,_chromosome:_5	AUGUSTUS	exon	61391617	61391823	.	+	.	ID=g19712.t1.exon6;Parent=g19712.t1;
OY759172.1_Sturmia_bella_genome_assembly,_chromosome:_5	AUGUSTUS	intron	61391824	61391946	0.93	+	.	ID=g19712.t1.intron6;Parent=g19712.t1;
OY759172.1_Sturmia_bella_genome_assembly,_chromosome:_5	AUGUSTUS	CDS	61391947	61392071	0.94	+	2	ID=g19712.t1.CDS7;Parent=g19712.t1;
OY759172.1_Sturmia_bella_genome_assembly,_chromosome:_5	AUGUSTUS	exon	61391947	61392071	.	+	.	ID=g19712.t1.exon7;Parent=g19712.t1;
OY759172.1_Sturmia_bella_genome_assembly,_chromosome:_5	AUGUSTUS	stop_codon	61392069	61392071	.	+	0	ID=g19712.t1.stop1;Parent=g19712.t1;
OY759172.1_Sturmia_bella_genome_assembly,_chromosome:_5	AUGUSTUS	gene	61420950	61425490	.	+	.	ID=g19713;
OY759172.1_Sturmia_bella_genome_assembly,_chromosome:_5	AUGUSTUS	mRNA	61420950	61425490	1	+	.	ID=g19713.t1;Parent=g19713;
OY759172.1_Sturmia_bella_genome_assembly,_chromosome:_5	AUGUSTUS	start_codon	61420950	61420952	.	+	0	ID=g19713.t1.start1;Parent=g19713.t1;
OY759172.1_Sturmia_bella_genome_assembly,_chromosome:_5	AUGUSTUS	CDS	61420950	61421267	1	+	0	ID=g19713.t1.CDS1;Parent=g19713.t1;
OY759172.1_Sturmia_bella_genome_assembly,_chromosome:_5	AUGUSTUS	exon	61420950	61421267	.	+	.	ID=g19713.t1.exon1;Parent=g19713.t1;
OY759172.1_Sturmia_bella_genome_assembly,_chromosome:_5	AUGUSTUS	intron	61421268	61423076	1	+	.	ID=g19713.t1.intron1;Parent=g19713.t1;
OY759172.1_Sturmia_bella_genome_assembly,_chromosome:_5	AUGUSTUS	CDS	61423077	61423287	1	+	0	ID=g19713.t1.CDS2;Parent=g19713.t1;
OY759172.1_Sturmia_bella_genome_assembly,_chromosome:_5	AUGUSTUS	exon	61423077	61423287	.	+	.	ID=g19713.t1.exon2;Parent=g19713.t1;
OY759172.1_Sturmia_bella_genome_assembly,_chromosome:_5	AUGUSTUS	intron	61423288	61423386	1	+	.	ID=g19713.t1.intron2;Parent=g19713.t1;
OY759172.1_Sturmia_bella_genome_assembly,_chromosome:_5	AUGUSTUS	CDS	61423387	61423514	1	+	2	ID=g19713.t1.CDS3;Parent=g19713.t1;
OY759172.1_Sturmia_bella_genome_assembly,_chromosome:_5	AUGUSTUS	exon	61423387	61423514	.	+	.	ID=g19713.t1.exon3;Parent=g19713.t1;
OY759172.1_Sturmia_bella_genome_assembly,_chromosome:_5	AUGUSTUS	intron	61423515	61423982	1	+	.	ID=g19713.t1.intron3;Parent=g19713.t1;
OY759172.1_Sturmia_bella_genome_assembly,_chromosome:_5	AUGUSTUS	CDS	61423983	61424087	1	+	0	ID=g19713.t1.CDS4;Parent=g19713.t1;
OY759172.1_Sturmia_bella_genome_assembly,_chromosome:_5	AUGUSTUS	exon	61423983	61424087	.	+	.	ID=g19713.t1.exon4;Parent=g19713.t1;
OY759172.1_Sturmia_bella_genome_assembly,_chromosome:_5	AUGUSTUS	intron	61424088	61425430	1	+	.	ID=g19713.t1.intron4;Parent=g19713.t1;
OY759172.1_Sturmia_bella_genome_assembly,_chromosome:_5	AUGUSTUS	CDS	61425431	61425490	1	+	0	ID=g19713.t1.CDS5;Parent=g19713.t1;
OY759172.1_Sturmia_bella_genome_assembly,_chromosome:_5	AUGUSTUS	exon	61425431	61425490	.	+	.	ID=g19713.t1.exon5;Parent=g19713.t1;
OY759172.1_Sturmia_bella_genome_assembly,_chromosome:_5	AUGUSTUS	stop_codon	61425488	61425490	.	+	0	ID=g19713.t1.stop1;Parent=g19713.t1;
OY759172.1_Sturmia_bella_genome_assembly,_chromosome:_5	AUGUSTUS	gene	61443884	61445432	.	+	.	ID=g19714;
OY759172.1_Sturmia_bella_genome_assembly,_chromosome:_5	AUGUSTUS	mRNA	61443884	61445432	0.46	+	.	ID=g19714.t1;Parent=g19714;
OY759172.1_Sturmia_bella_genome_assembly,_chromosome:_5	AUGUSTUS	start_codon	61443884	61443886	.	+	0	ID=g19714.t1.start1;Parent=g19714.t1;
OY759172.1_Sturmia_bella_genome_assembly,_chromosome:_5	AUGUSTUS	CDS	61443884	61443897	0.46	+	0	ID=g19714.t1.CDS1;Parent=g19714.t1;
OY759172.1_Sturmia_bella_genome_assembly,_chromosome:_5	AUGUSTUS	exon	61443884	61443897	.	+	.	ID=g19714.t1.exon1;Parent=g19714.t1;
OY759172.1_Sturmia_bella_genome_assembly,_chromosome:_5	AUGUSTUS	intron	61443898	61444678	0.46	+	.	ID=g19714.t1.intron1;Parent=g19714.t1;
OY759172.1_Sturmia_bella_genome_assembly,_chromosome:_5	AUGUSTUS	CDS	61444679	61445156	1	+	1	ID=g19714.t1.CDS2;Parent=g19714.t1;
OY759172.1_Sturmia_bella_genome_assembly,_chromosome:_5	AUGUSTUS	exon	61444679	61445156	.	+	.	ID=g19714.t1.exon2;Parent=g19714.t1;
OY759172.1_Sturmia_bella_genome_assembly,_chromosome:_5	AUGUSTUS	intron	61445157	61445213	1	+	.	ID=g19714.t1.intron2;Parent=g19714.t1;
OY759172.1_Sturmia_bella_genome_assembly,_chromosome:_5	AUGUSTUS	CDS	61445214	61445432	1	+	0	ID=g19714.t1.CDS3;Parent=g19714.t1;
OY759172.1_Sturmia_bella_genome_assembly,_chromosome:_5	AUGUSTUS	exon	61445214	61445432	.	+	.	ID=g19714.t1.exon3;Parent=g19714.t1;
OY759172.1_Sturmia_bella_genome_assembly,_chromosome:_5	AUGUSTUS	stop_codon	61445430	61445432	.	+	0	ID=g19714.t1.stop1;Parent=g19714.t1;
OY759172.1_Sturmia_bella_genome_assembly,_chromosome:_5	GeneMark.hmm3	mRNA	61444725	61445432	.	+	.	ID=g19714.t2;Parent=g19714;
OY759172.1_Sturmia_bella_genome_assembly,_chromosome:_5	GeneMark.hmm3	start_codon	61444725	61444727	.	+	0	ID=g19714.t2.start1;Parent=g19714.t2;
OY759172.1_Sturmia_bella_genome_assembly,_chromosome:_5	GeneMark.hmm3	CDS	61444725	61445156	.	+	0	ID=g19714.t2.CDS1;Parent=g19714.t2;
OY759172.1_Sturmia_bella_genome_assembly,_chromosome:_5	GeneMark.hmm3	exon	61444725	61445156	0	+	.	ID=g19714.t2.exon1;Parent=g19714.t2;
OY759172.1_Sturmia_bella_genome_assembly,_chromosome:_5	GeneMark.hmm3	intron	61445157	61445213	.	+	0	ID=g19714.t2.intron1;Parent=g19714.t2;
OY759172.1_Sturmia_bella_genome_assembly,_chromosome:_5	GeneMark.hmm3	CDS	61445214	61445432	.	+	0	ID=g19714.t2.CDS2;Parent=g19714.t2;
OY759172.1_Sturmia_bella_genome_assembly,_chromosome:_5	GeneMark.hmm3	exon	61445214	61445432	0	+	.	ID=g19714.t2.exon2;Parent=g19714.t2;
OY759172.1_Sturmia_bella_genome_assembly,_chromosome:_5	GeneMark.hmm3	stop_codon	61445430	61445432	.	+	0	ID=g19714.t2.stop1;Parent=g19714.t2;
OY759172.1_Sturmia_bella_genome_assembly,_chromosome:_5	AUGUSTUS	gene	61504593	61511409	.	-	.	ID=g19715;
OY759172.1_Sturmia_bella_genome_assembly,_chromosome:_5	AUGUSTUS	mRNA	61504593	61511409	1	-	.	ID=g19715.t1;Parent=g19715;
OY759172.1_Sturmia_bella_genome_assembly,_chromosome:_5	AUGUSTUS	stop_codon	61504593	61504595	.	-	0	ID=g19715.t1.stop1;Parent=g19715.t1;
OY759172.1_Sturmia_bella_genome_assembly,_chromosome:_5	AUGUSTUS	CDS	61504593	61506026	1	-	0	ID=g19715.t1.CDS1;Parent=g19715.t1;
OY759172.1_Sturmia_bella_genome_assembly,_chromosome:_5	AUGUSTUS	exon	61504593	61506026	.	-	.	ID=g19715.t1.exon1;Parent=g19715.t1;
OY759172.1_Sturmia_bella_genome_assembly,_chromosome:_5	AUGUSTUS	intron	61506027	61508157	1	-	.	ID=g19715.t1.intron1;Parent=g19715.t1;
OY759172.1_Sturmia_bella_genome_assembly,_chromosome:_5	AUGUSTUS	CDS	61508158	61509115	1	-	1	ID=g19715.t1.CDS2;Parent=g19715.t1;
OY759172.1_Sturmia_bella_genome_assembly,_chromosome:_5	AUGUSTUS	exon	61508158	61509115	.	-	.	ID=g19715.t1.exon2;Parent=g19715.t1;
OY759172.1_Sturmia_bella_genome_assembly,_chromosome:_5	AUGUSTUS	intron	61509116	61509179	1	-	.	ID=g19715.t1.intron2;Parent=g19715.t1;
OY759172.1_Sturmia_bella_genome_assembly,_chromosome:_5	AUGUSTUS	CDS	61509180	61509475	1	-	0	ID=g19715.t1.CDS3;Parent=g19715.t1;
OY759172.1_Sturmia_bella_genome_assembly,_chromosome:_5	AUGUSTUS	exon	61509180	61509475	.	-	.	ID=g19715.t1.exon3;Parent=g19715.t1;
OY759172.1_Sturmia_bella_genome_assembly,_chromosome:_5	AUGUSTUS	intron	61509476	61509549	1	-	.	ID=g19715.t1.intron3;Parent=g19715.t1;
OY759172.1_Sturmia_bella_genome_assembly,_chromosome:_5	AUGUSTUS	CDS	61509550	61510672	1	-	1	ID=g19715.t1.CDS4;Parent=g19715.t1;
OY759172.1_Sturmia_bella_genome_assembly,_chromosome:_5	AUGUSTUS	exon	61509550	61510672	.	-	.	ID=g19715.t1.exon4;Parent=g19715.t1;
OY759172.1_Sturmia_bella_genome_assembly,_chromosome:_5	AUGUSTUS	intron	61510673	61510754	1	-	.	ID=g19715.t1.intron4;Parent=g19715.t1;
OY759172.1_Sturmia_bella_genome_assembly,_chromosome:_5	AUGUSTUS	CDS	61510755	61511226	1	-	2	ID=g19715.t1.CDS5;Parent=g19715.t1;
OY759172.1_Sturmia_bella_genome_assembly,_chromosome:_5	AUGUSTUS	exon	61510755	61511226	.	-	.	ID=g19715.t1.exon5;Parent=g19715.t1;
OY759172.1_Sturmia_bella_genome_assembly,_chromosome:_5	AUGUSTUS	intron	61511227	61511294	1	-	.	ID=g19715.t1.intron5;Parent=g19715.t1;
OY759172.1_Sturmia_bella_genome_assembly,_chromosome:_5	AUGUSTUS	CDS	61511295	61511409	1	-	0	ID=g19715.t1.CDS6;Parent=g19715.t1;
OY759172.1_Sturmia_bella_genome_assembly,_chromosome:_5	AUGUSTUS	exon	61511295	61511409	.	-	.	ID=g19715.t1.exon6;Parent=g19715.t1;
OY759172.1_Sturmia_bella_genome_assembly,_chromosome:_5	AUGUSTUS	start_codon	61511407	61511409	.	-	0	ID=g19715.t1.start1;Parent=g19715.t1;
OY759172.1_Sturmia_bella_genome_assembly,_chromosome:_5	AUGUSTUS	gene	61512452	61514510	.	+	.	ID=g19716;
OY759172.1_Sturmia_bella_genome_assembly,_chromosome:_5	AUGUSTUS	mRNA	61512452	61514510	1	+	.	ID=g19716.t1;Parent=g19716;
OY759172.1_Sturmia_bella_genome_assembly,_chromosome:_5	AUGUSTUS	start_codon	61512452	61512454	.	+	0	ID=g19716.t1.start1;Parent=g19716.t1;
OY759172.1_Sturmia_bella_genome_assembly,_chromosome:_5	AUGUSTUS	CDS	61512452	61512662	1	+	0	ID=g19716.t1.CDS1;Parent=g19716.t1;
OY759172.1_Sturmia_bella_genome_assembly,_chromosome:_5	AUGUSTUS	exon	61512452	61512662	.	+	.	ID=g19716.t1.exon1;Parent=g19716.t1;
OY759172.1_Sturmia_bella_genome_assembly,_chromosome:_5	AUGUSTUS	intron	61512663	61512723	1	+	.	ID=g19716.t1.intron1;Parent=g19716.t1;
OY759172.1_Sturmia_bella_genome_assembly,_chromosome:_5	AUGUSTUS	CDS	61512724	61514510	1	+	2	ID=g19716.t1.CDS2;Parent=g19716.t1;
OY759172.1_Sturmia_bella_genome_assembly,_chromosome:_5	AUGUSTUS	exon	61512724	61514510	.	+	.	ID=g19716.t1.exon2;Parent=g19716.t1;
OY759172.1_Sturmia_bella_genome_assembly,_chromosome:_5	AUGUSTUS	stop_codon	61514508	61514510	.	+	0	ID=g19716.t1.stop1;Parent=g19716.t1;
OY759172.1_Sturmia_bella_genome_assembly,_chromosome:_5	AUGUSTUS	gene	61514724	61516529	.	-	.	ID=g19717;
OY759172.1_Sturmia_bella_genome_assembly,_chromosome:_5	AUGUSTUS	mRNA	61514724	61516529	1	-	.	ID=g19717.t1;Parent=g19717;
OY759172.1_Sturmia_bella_genome_assembly,_chromosome:_5	AUGUSTUS	stop_codon	61514724	61514726	.	-	0	ID=g19717.t1.stop1;Parent=g19717.t1;
OY759172.1_Sturmia_bella_genome_assembly,_chromosome:_5	AUGUSTUS	CDS	61514724	61516529	1	-	0	ID=g19717.t1.CDS1;Parent=g19717.t1;
OY759172.1_Sturmia_bella_genome_assembly,_chromosome:_5	AUGUSTUS	exon	61514724	61516529	.	-	.	ID=g19717.t1.exon1;Parent=g19717.t1;
OY759172.1_Sturmia_bella_genome_assembly,_chromosome:_5	AUGUSTUS	start_codon	61516527	61516529	.	-	0	ID=g19717.t1.start1;Parent=g19717.t1;
OY759172.1_Sturmia_bella_genome_assembly,_chromosome:_5	AUGUSTUS	gene	61518407	61519037	.	+	.	ID=g19718;
OY759172.1_Sturmia_bella_genome_assembly,_chromosome:_5	AUGUSTUS	mRNA	61518407	61519037	1	+	.	ID=g19718.t1;Parent=g19718;
OY759172.1_Sturmia_bella_genome_assembly,_chromosome:_5	AUGUSTUS	start_codon	61518407	61518409	.	+	0	ID=g19718.t1.start1;Parent=g19718.t1;
OY759172.1_Sturmia_bella_genome_assembly,_chromosome:_5	AUGUSTUS	CDS	61518407	61518723	1	+	0	ID=g19718.t1.CDS1;Parent=g19718.t1;
OY759172.1_Sturmia_bella_genome_assembly,_chromosome:_5	AUGUSTUS	exon	61518407	61518723	.	+	.	ID=g19718.t1.exon1;Parent=g19718.t1;
OY759172.1_Sturmia_bella_genome_assembly,_chromosome:_5	AUGUSTUS	intron	61518724	61518781	1	+	.	ID=g19718.t1.intron1;Parent=g19718.t1;
OY759172.1_Sturmia_bella_genome_assembly,_chromosome:_5	AUGUSTUS	CDS	61518782	61519037	1	+	1	ID=g19718.t1.CDS2;Parent=g19718.t1;
OY759172.1_Sturmia_bella_genome_assembly,_chromosome:_5	AUGUSTUS	exon	61518782	61519037	.	+	.	ID=g19718.t1.exon2;Parent=g19718.t1;
OY759172.1_Sturmia_bella_genome_assembly,_chromosome:_5	AUGUSTUS	stop_codon	61519035	61519037	.	+	0	ID=g19718.t1.stop1;Parent=g19718.t1;
OY759172.1_Sturmia_bella_genome_assembly,_chromosome:_5	AUGUSTUS	gene	61519637	61520380	.	-	.	ID=g19719;
OY759172.1_Sturmia_bella_genome_assembly,_chromosome:_5	AUGUSTUS	mRNA	61519637	61520380	1	-	.	ID=g19719.t1;Parent=g19719;
OY759172.1_Sturmia_bella_genome_assembly,_chromosome:_5	AUGUSTUS	stop_codon	61519637	61519639	.	-	0	ID=g19719.t1.stop1;Parent=g19719.t1;
OY759172.1_Sturmia_bella_genome_assembly,_chromosome:_5	AUGUSTUS	CDS	61519637	61520122	1	-	0	ID=g19719.t1.CDS1;Parent=g19719.t1;
OY759172.1_Sturmia_bella_genome_assembly,_chromosome:_5	AUGUSTUS	exon	61519637	61520122	.	-	.	ID=g19719.t1.exon1;Parent=g19719.t1;
OY759172.1_Sturmia_bella_genome_assembly,_chromosome:_5	AUGUSTUS	intron	61520123	61520182	1	-	.	ID=g19719.t1.intron1;Parent=g19719.t1;
OY759172.1_Sturmia_bella_genome_assembly,_chromosome:_5	AUGUSTUS	CDS	61520183	61520380	1	-	0	ID=g19719.t1.CDS2;Parent=g19719.t1;
OY759172.1_Sturmia_bella_genome_assembly,_chromosome:_5	AUGUSTUS	exon	61520183	61520380	.	-	.	ID=g19719.t1.exon2;Parent=g19719.t1;
OY759172.1_Sturmia_bella_genome_assembly,_chromosome:_5	AUGUSTUS	start_codon	61520378	61520380	.	-	0	ID=g19719.t1.start1;Parent=g19719.t1;
OY759172.1_Sturmia_bella_genome_assembly,_chromosome:_5	AUGUSTUS	gene	61521083	61523091	.	+	.	ID=g19720;
OY759172.1_Sturmia_bella_genome_assembly,_chromosome:_5	AUGUSTUS	mRNA	61521083	61523091	1	+	.	ID=g19720.t1;Parent=g19720;
OY759172.1_Sturmia_bella_genome_assembly,_chromosome:_5	AUGUSTUS	start_codon	61521083	61521085	.	+	0	ID=g19720.t1.start1;Parent=g19720.t1;
OY759172.1_Sturmia_bella_genome_assembly,_chromosome:_5	AUGUSTUS	CDS	61521083	61521149	1	+	0	ID=g19720.t1.CDS1;Parent=g19720.t1;
OY759172.1_Sturmia_bella_genome_assembly,_chromosome:_5	AUGUSTUS	exon	61521083	61521149	.	+	.	ID=g19720.t1.exon1;Parent=g19720.t1;
OY759172.1_Sturmia_bella_genome_assembly,_chromosome:_5	AUGUSTUS	intron	61521150	61521280	1	+	.	ID=g19720.t1.intron1;Parent=g19720.t1;
OY759172.1_Sturmia_bella_genome_assembly,_chromosome:_5	AUGUSTUS	CDS	61521281	61521803	1	+	2	ID=g19720.t1.CDS2;Parent=g19720.t1;
OY759172.1_Sturmia_bella_genome_assembly,_chromosome:_5	AUGUSTUS	exon	61521281	61521803	.	+	.	ID=g19720.t1.exon2;Parent=g19720.t1;
OY759172.1_Sturmia_bella_genome_assembly,_chromosome:_5	AUGUSTUS	intron	61521804	61522201	1	+	.	ID=g19720.t1.intron2;Parent=g19720.t1;
OY759172.1_Sturmia_bella_genome_assembly,_chromosome:_5	AUGUSTUS	CDS	61522202	61522563	1	+	1	ID=g19720.t1.CDS3;Parent=g19720.t1;
OY759172.1_Sturmia_bella_genome_assembly,_chromosome:_5	AUGUSTUS	exon	61522202	61522563	.	+	.	ID=g19720.t1.exon3;Parent=g19720.t1;
OY759172.1_Sturmia_bella_genome_assembly,_chromosome:_5	AUGUSTUS	intron	61522564	61522631	1	+	.	ID=g19720.t1.intron3;Parent=g19720.t1;
OY759172.1_Sturmia_bella_genome_assembly,_chromosome:_5	AUGUSTUS	CDS	61522632	61522790	1	+	2	ID=g19720.t1.CDS4;Parent=g19720.t1;
OY759172.1_Sturmia_bella_genome_assembly,_chromosome:_5	AUGUSTUS	exon	61522632	61522790	.	+	.	ID=g19720.t1.exon4;Parent=g19720.t1;
OY759172.1_Sturmia_bella_genome_assembly,_chromosome:_5	AUGUSTUS	intron	61522791	61522921	1	+	.	ID=g19720.t1.intron4;Parent=g19720.t1;
OY759172.1_Sturmia_bella_genome_assembly,_chromosome:_5	AUGUSTUS	CDS	61522922	61523091	1	+	2	ID=g19720.t1.CDS5;Parent=g19720.t1;
OY759172.1_Sturmia_bella_genome_assembly,_chromosome:_5	AUGUSTUS	exon	61522922	61523091	.	+	.	ID=g19720.t1.exon5;Parent=g19720.t1;
OY759172.1_Sturmia_bella_genome_assembly,_chromosome:_5	AUGUSTUS	stop_codon	61523089	61523091	.	+	0	ID=g19720.t1.stop1;Parent=g19720.t1;
OY759172.1_Sturmia_bella_genome_assembly,_chromosome:_5	AUGUSTUS	gene	61524687	61526739	.	-	.	ID=g19721;
OY759172.1_Sturmia_bella_genome_assembly,_chromosome:_5	AUGUSTUS	mRNA	61524687	61526739	0.92	-	.	ID=g19721.t1;Parent=g19721;
OY759172.1_Sturmia_bella_genome_assembly,_chromosome:_5	AUGUSTUS	stop_codon	61524687	61524689	.	-	0	ID=g19721.t1.stop1;Parent=g19721.t1;
OY759172.1_Sturmia_bella_genome_assembly,_chromosome:_5	AUGUSTUS	CDS	61524687	61524725	0.92	-	0	ID=g19721.t1.CDS1;Parent=g19721.t1;
OY759172.1_Sturmia_bella_genome_assembly,_chromosome:_5	AUGUSTUS	exon	61524687	61524725	.	-	.	ID=g19721.t1.exon1;Parent=g19721.t1;
OY759172.1_Sturmia_bella_genome_assembly,_chromosome:_5	AUGUSTUS	intron	61524726	61526334	0.92	-	.	ID=g19721.t1.intron1;Parent=g19721.t1;
OY759172.1_Sturmia_bella_genome_assembly,_chromosome:_5	AUGUSTUS	CDS	61526335	61526739	0.99	-	0	ID=g19721.t1.CDS2;Parent=g19721.t1;
OY759172.1_Sturmia_bella_genome_assembly,_chromosome:_5	AUGUSTUS	exon	61526335	61526739	.	-	.	ID=g19721.t1.exon2;Parent=g19721.t1;
OY759172.1_Sturmia_bella_genome_assembly,_chromosome:_5	AUGUSTUS	start_codon	61526737	61526739	.	-	0	ID=g19721.t1.start1;Parent=g19721.t1;
OY759172.1_Sturmia_bella_genome_assembly,_chromosome:_5	AUGUSTUS	gene	61539906	61544258	.	-	.	ID=g19722;
OY759172.1_Sturmia_bella_genome_assembly,_chromosome:_5	AUGUSTUS	mRNA	61539906	61544258	1	-	.	ID=g19722.t1;Parent=g19722;
OY759172.1_Sturmia_bella_genome_assembly,_chromosome:_5	AUGUSTUS	stop_codon	61539906	61539908	.	-	0	ID=g19722.t1.stop1;Parent=g19722.t1;
OY759172.1_Sturmia_bella_genome_assembly,_chromosome:_5	AUGUSTUS	CDS	61539906	61540046	1	-	0	ID=g19722.t1.CDS1;Parent=g19722.t1;
OY759172.1_Sturmia_bella_genome_assembly,_chromosome:_5	AUGUSTUS	exon	61539906	61540046	.	-	.	ID=g19722.t1.exon1;Parent=g19722.t1;
OY759172.1_Sturmia_bella_genome_assembly,_chromosome:_5	AUGUSTUS	intron	61540047	61540111	1	-	.	ID=g19722.t1.intron1;Parent=g19722.t1;
OY759172.1_Sturmia_bella_genome_assembly,_chromosome:_5	AUGUSTUS	CDS	61540112	61540579	1	-	0	ID=g19722.t1.CDS2;Parent=g19722.t1;
OY759172.1_Sturmia_bella_genome_assembly,_chromosome:_5	AUGUSTUS	exon	61540112	61540579	.	-	.	ID=g19722.t1.exon2;Parent=g19722.t1;
OY759172.1_Sturmia_bella_genome_assembly,_chromosome:_5	AUGUSTUS	intron	61540580	61540969	1	-	.	ID=g19722.t1.intron2;Parent=g19722.t1;
OY759172.1_Sturmia_bella_genome_assembly,_chromosome:_5	AUGUSTUS	CDS	61540970	61541911	1	-	0	ID=g19722.t1.CDS3;Parent=g19722.t1;
OY759172.1_Sturmia_bella_genome_assembly,_chromosome:_5	AUGUSTUS	exon	61540970	61541911	.	-	.	ID=g19722.t1.exon3;Parent=g19722.t1;
OY759172.1_Sturmia_bella_genome_assembly,_chromosome:_5	AUGUSTUS	intron	61541912	61544132	1	-	.	ID=g19722.t1.intron3;Parent=g19722.t1;
OY759172.1_Sturmia_bella_genome_assembly,_chromosome:_5	AUGUSTUS	CDS	61544133	61544258	1	-	0	ID=g19722.t1.CDS4;Parent=g19722.t1;
OY759172.1_Sturmia_bella_genome_assembly,_chromosome:_5	AUGUSTUS	exon	61544133	61544258	.	-	.	ID=g19722.t1.exon4;Parent=g19722.t1;
OY759172.1_Sturmia_bella_genome_assembly,_chromosome:_5	AUGUSTUS	start_codon	61544256	61544258	.	-	0	ID=g19722.t1.start1;Parent=g19722.t1;
OY759172.1_Sturmia_bella_genome_assembly,_chromosome:_5	AUGUSTUS	gene	61554054	61557742	.	-	.	ID=g19723;
OY759172.1_Sturmia_bella_genome_assembly,_chromosome:_5	AUGUSTUS	mRNA	61554054	61557742	1	-	.	ID=g19723.t1;Parent=g19723;
OY759172.1_Sturmia_bella_genome_assembly,_chromosome:_5	AUGUSTUS	stop_codon	61554054	61554056	.	-	0	ID=g19723.t1.stop1;Parent=g19723.t1;
OY759172.1_Sturmia_bella_genome_assembly,_chromosome:_5	AUGUSTUS	CDS	61554054	61554693	1	-	1	ID=g19723.t1.CDS1;Parent=g19723.t1;
OY759172.1_Sturmia_bella_genome_assembly,_chromosome:_5	AUGUSTUS	exon	61554054	61554693	.	-	.	ID=g19723.t1.exon1;Parent=g19723.t1;
OY759172.1_Sturmia_bella_genome_assembly,_chromosome:_5	AUGUSTUS	intron	61554694	61555784	1	-	.	ID=g19723.t1.intron1;Parent=g19723.t1;
OY759172.1_Sturmia_bella_genome_assembly,_chromosome:_5	AUGUSTUS	CDS	61555785	61556265	1	-	2	ID=g19723.t1.CDS2;Parent=g19723.t1;
OY759172.1_Sturmia_bella_genome_assembly,_chromosome:_5	AUGUSTUS	exon	61555785	61556265	.	-	.	ID=g19723.t1.exon2;Parent=g19723.t1;
OY759172.1_Sturmia_bella_genome_assembly,_chromosome:_5	AUGUSTUS	intron	61556266	61556330	1	-	.	ID=g19723.t1.intron2;Parent=g19723.t1;
OY759172.1_Sturmia_bella_genome_assembly,_chromosome:_5	AUGUSTUS	CDS	61556331	61557027	1	-	0	ID=g19723.t1.CDS3;Parent=g19723.t1;
OY759172.1_Sturmia_bella_genome_assembly,_chromosome:_5	AUGUSTUS	exon	61556331	61557027	.	-	.	ID=g19723.t1.exon3;Parent=g19723.t1;
OY759172.1_Sturmia_bella_genome_assembly,_chromosome:_5	AUGUSTUS	intron	61557028	61557100	1	-	.	ID=g19723.t1.intron3;Parent=g19723.t1;
OY759172.1_Sturmia_bella_genome_assembly,_chromosome:_5	AUGUSTUS	CDS	61557101	61557385	1	-	0	ID=g19723.t1.CDS4;Parent=g19723.t1;
OY759172.1_Sturmia_bella_genome_assembly,_chromosome:_5	AUGUSTUS	exon	61557101	61557385	.	-	.	ID=g19723.t1.exon4;Parent=g19723.t1;
OY759172.1_Sturmia_bella_genome_assembly,_chromosome:_5	AUGUSTUS	intron	61557386	61557526	1	-	.	ID=g19723.t1.intron4;Parent=g19723.t1;
OY759172.1_Sturmia_bella_genome_assembly,_chromosome:_5	AUGUSTUS	CDS	61557527	61557742	1	-	0	ID=g19723.t1.CDS5;Parent=g19723.t1;
OY759172.1_Sturmia_bella_genome_assembly,_chromosome:_5	AUGUSTUS	exon	61557527	61557742	.	-	.	ID=g19723.t1.exon5;Parent=g19723.t1;
OY759172.1_Sturmia_bella_genome_assembly,_chromosome:_5	AUGUSTUS	start_codon	61557740	61557742	.	-	0	ID=g19723.t1.start1;Parent=g19723.t1;
OY759172.1_Sturmia_bella_genome_assembly,_chromosome:_5	AUGUSTUS	gene	61558534	61560199	.	+	.	ID=g19724;
OY759172.1_Sturmia_bella_genome_assembly,_chromosome:_5	AUGUSTUS	mRNA	61558534	61560199	1	+	.	ID=g19724.t1;Parent=g19724;
OY759172.1_Sturmia_bella_genome_assembly,_chromosome:_5	AUGUSTUS	start_codon	61558534	61558536	.	+	0	ID=g19724.t1.start1;Parent=g19724.t1;
OY759172.1_Sturmia_bella_genome_assembly,_chromosome:_5	AUGUSTUS	CDS	61558534	61559153	1	+	0	ID=g19724.t1.CDS1;Parent=g19724.t1;
OY759172.1_Sturmia_bella_genome_assembly,_chromosome:_5	AUGUSTUS	exon	61558534	61559153	.	+	.	ID=g19724.t1.exon1;Parent=g19724.t1;
OY759172.1_Sturmia_bella_genome_assembly,_chromosome:_5	AUGUSTUS	intron	61559154	61559207	1	+	.	ID=g19724.t1.intron1;Parent=g19724.t1;
OY759172.1_Sturmia_bella_genome_assembly,_chromosome:_5	AUGUSTUS	CDS	61559208	61559434	1	+	1	ID=g19724.t1.CDS2;Parent=g19724.t1;
OY759172.1_Sturmia_bella_genome_assembly,_chromosome:_5	AUGUSTUS	exon	61559208	61559434	.	+	.	ID=g19724.t1.exon2;Parent=g19724.t1;
OY759172.1_Sturmia_bella_genome_assembly,_chromosome:_5	AUGUSTUS	intron	61559435	61559741	1	+	.	ID=g19724.t1.intron2;Parent=g19724.t1;
OY759172.1_Sturmia_bella_genome_assembly,_chromosome:_5	AUGUSTUS	CDS	61559742	61560199	1	+	2	ID=g19724.t1.CDS3;Parent=g19724.t1;
OY759172.1_Sturmia_bella_genome_assembly,_chromosome:_5	AUGUSTUS	exon	61559742	61560199	.	+	.	ID=g19724.t1.exon3;Parent=g19724.t1;
OY759172.1_Sturmia_bella_genome_assembly,_chromosome:_5	AUGUSTUS	stop_codon	61560197	61560199	.	+	0	ID=g19724.t1.stop1;Parent=g19724.t1;
OY759172.1_Sturmia_bella_genome_assembly,_chromosome:_5	AUGUSTUS	gene	61563231	61570926	.	-	.	ID=g19725;
OY759172.1_Sturmia_bella_genome_assembly,_chromosome:_5	AUGUSTUS	mRNA	61563231	61570926	1	-	.	ID=g19725.t1;Parent=g19725;
OY759172.1_Sturmia_bella_genome_assembly,_chromosome:_5	AUGUSTUS	stop_codon	61563231	61563233	.	-	0	ID=g19725.t1.stop1;Parent=g19725.t1;
OY759172.1_Sturmia_bella_genome_assembly,_chromosome:_5	AUGUSTUS	CDS	61563231	61563460	1	-	2	ID=g19725.t1.CDS1;Parent=g19725.t1;
OY759172.1_Sturmia_bella_genome_assembly,_chromosome:_5	AUGUSTUS	exon	61563231	61563460	.	-	.	ID=g19725.t1.exon1;Parent=g19725.t1;
OY759172.1_Sturmia_bella_genome_assembly,_chromosome:_5	AUGUSTUS	intron	61563461	61563528	1	-	.	ID=g19725.t1.intron1;Parent=g19725.t1;
OY759172.1_Sturmia_bella_genome_assembly,_chromosome:_5	AUGUSTUS	CDS	61563529	61563612	1	-	2	ID=g19725.t1.CDS2;Parent=g19725.t1;
OY759172.1_Sturmia_bella_genome_assembly,_chromosome:_5	AUGUSTUS	exon	61563529	61563612	.	-	.	ID=g19725.t1.exon2;Parent=g19725.t1;
OY759172.1_Sturmia_bella_genome_assembly,_chromosome:_5	AUGUSTUS	intron	61563613	61563731	1	-	.	ID=g19725.t1.intron2;Parent=g19725.t1;
OY759172.1_Sturmia_bella_genome_assembly,_chromosome:_5	AUGUSTUS	CDS	61563732	61563814	1	-	1	ID=g19725.t1.CDS3;Parent=g19725.t1;
OY759172.1_Sturmia_bella_genome_assembly,_chromosome:_5	AUGUSTUS	exon	61563732	61563814	.	-	.	ID=g19725.t1.exon3;Parent=g19725.t1;
OY759172.1_Sturmia_bella_genome_assembly,_chromosome:_5	AUGUSTUS	intron	61563815	61563882	1	-	.	ID=g19725.t1.intron3;Parent=g19725.t1;
OY759172.1_Sturmia_bella_genome_assembly,_chromosome:_5	AUGUSTUS	CDS	61563883	61564118	1	-	0	ID=g19725.t1.CDS4;Parent=g19725.t1;
OY759172.1_Sturmia_bella_genome_assembly,_chromosome:_5	AUGUSTUS	exon	61563883	61564118	.	-	.	ID=g19725.t1.exon4;Parent=g19725.t1;
OY759172.1_Sturmia_bella_genome_assembly,_chromosome:_5	AUGUSTUS	intron	61564119	61564188	1	-	.	ID=g19725.t1.intron4;Parent=g19725.t1;
OY759172.1_Sturmia_bella_genome_assembly,_chromosome:_5	AUGUSTUS	CDS	61564189	61564531	1	-	1	ID=g19725.t1.CDS5;Parent=g19725.t1;
OY759172.1_Sturmia_bella_genome_assembly,_chromosome:_5	AUGUSTUS	exon	61564189	61564531	.	-	.	ID=g19725.t1.exon5;Parent=g19725.t1;
OY759172.1_Sturmia_bella_genome_assembly,_chromosome:_5	AUGUSTUS	intron	61564532	61564598	1	-	.	ID=g19725.t1.intron5;Parent=g19725.t1;
OY759172.1_Sturmia_bella_genome_assembly,_chromosome:_5	AUGUSTUS	CDS	61564599	61564681	1	-	0	ID=g19725.t1.CDS6;Parent=g19725.t1;
OY759172.1_Sturmia_bella_genome_assembly,_chromosome:_5	AUGUSTUS	exon	61564599	61564681	.	-	.	ID=g19725.t1.exon6;Parent=g19725.t1;
OY759172.1_Sturmia_bella_genome_assembly,_chromosome:_5	AUGUSTUS	intron	61564682	61564805	1	-	.	ID=g19725.t1.intron6;Parent=g19725.t1;
OY759172.1_Sturmia_bella_genome_assembly,_chromosome:_5	AUGUSTUS	CDS	61564806	61564945	1	-	2	ID=g19725.t1.CDS7;Parent=g19725.t1;
OY759172.1_Sturmia_bella_genome_assembly,_chromosome:_5	AUGUSTUS	exon	61564806	61564945	.	-	.	ID=g19725.t1.exon7;Parent=g19725.t1;
OY759172.1_Sturmia_bella_genome_assembly,_chromosome:_5	AUGUSTUS	intron	61564946	61565012	1	-	.	ID=g19725.t1.intron7;Parent=g19725.t1;
OY759172.1_Sturmia_bella_genome_assembly,_chromosome:_5	AUGUSTUS	CDS	61565013	61565076	1	-	0	ID=g19725.t1.CDS8;Parent=g19725.t1;
OY759172.1_Sturmia_bella_genome_assembly,_chromosome:_5	AUGUSTUS	exon	61565013	61565076	.	-	.	ID=g19725.t1.exon8;Parent=g19725.t1;
OY759172.1_Sturmia_bella_genome_assembly,_chromosome:_5	AUGUSTUS	intron	61565077	61567270	1	-	.	ID=g19725.t1.intron8;Parent=g19725.t1;
OY759172.1_Sturmia_bella_genome_assembly,_chromosome:_5	AUGUSTUS	CDS	61567271	61567383	1	-	2	ID=g19725.t1.CDS9;Parent=g19725.t1;
OY759172.1_Sturmia_bella_genome_assembly,_chromosome:_5	AUGUSTUS	exon	61567271	61567383	.	-	.	ID=g19725.t1.exon9;Parent=g19725.t1;
OY759172.1_Sturmia_bella_genome_assembly,_chromosome:_5	AUGUSTUS	intron	61567384	61570847	1	-	.	ID=g19725.t1.intron9;Parent=g19725.t1;
OY759172.1_Sturmia_bella_genome_assembly,_chromosome:_5	AUGUSTUS	CDS	61570848	61570926	1	-	0	ID=g19725.t1.CDS10;Parent=g19725.t1;
OY759172.1_Sturmia_bella_genome_assembly,_chromosome:_5	AUGUSTUS	exon	61570848	61570926	.	-	.	ID=g19725.t1.exon10;Parent=g19725.t1;
OY759172.1_Sturmia_bella_genome_assembly,_chromosome:_5	AUGUSTUS	start_codon	61570924	61570926	.	-	0	ID=g19725.t1.start1;Parent=g19725.t1;
OY759172.1_Sturmia_bella_genome_assembly,_chromosome:_5	AUGUSTUS	gene	61573557	61574291	.	+	.	ID=g19726;
OY759172.1_Sturmia_bella_genome_assembly,_chromosome:_5	AUGUSTUS	mRNA	61573557	61574291	1	+	.	ID=g19726.t1;Parent=g19726;
OY759172.1_Sturmia_bella_genome_assembly,_chromosome:_5	AUGUSTUS	start_codon	61573557	61573559	.	+	0	ID=g19726.t1.start1;Parent=g19726.t1;
OY759172.1_Sturmia_bella_genome_assembly,_chromosome:_5	AUGUSTUS	CDS	61573557	61573622	1	+	0	ID=g19726.t1.CDS1;Parent=g19726.t1;
OY759172.1_Sturmia_bella_genome_assembly,_chromosome:_5	AUGUSTUS	exon	61573557	61573622	.	+	.	ID=g19726.t1.exon1;Parent=g19726.t1;
OY759172.1_Sturmia_bella_genome_assembly,_chromosome:_5	AUGUSTUS	intron	61573623	61574150	1	+	.	ID=g19726.t1.intron1;Parent=g19726.t1;
OY759172.1_Sturmia_bella_genome_assembly,_chromosome:_5	AUGUSTUS	CDS	61574151	61574291	1	+	0	ID=g19726.t1.CDS2;Parent=g19726.t1;
OY759172.1_Sturmia_bella_genome_assembly,_chromosome:_5	AUGUSTUS	exon	61574151	61574291	.	+	.	ID=g19726.t1.exon2;Parent=g19726.t1;
OY759172.1_Sturmia_bella_genome_assembly,_chromosome:_5	AUGUSTUS	stop_codon	61574289	61574291	.	+	0	ID=g19726.t1.stop1;Parent=g19726.t1;
OY759172.1_Sturmia_bella_genome_assembly,_chromosome:_5	AUGUSTUS	gene	61574944	61576039	.	-	.	ID=g19727;
OY759172.1_Sturmia_bella_genome_assembly,_chromosome:_5	AUGUSTUS	mRNA	61574944	61576039	1	-	.	ID=g19727.t1;Parent=g19727;
OY759172.1_Sturmia_bella_genome_assembly,_chromosome:_5	AUGUSTUS	stop_codon	61574944	61574946	.	-	0	ID=g19727.t1.stop1;Parent=g19727.t1;
OY759172.1_Sturmia_bella_genome_assembly,_chromosome:_5	AUGUSTUS	CDS	61574944	61575038	1	-	2	ID=g19727.t1.CDS1;Parent=g19727.t1;
OY759172.1_Sturmia_bella_genome_assembly,_chromosome:_5	AUGUSTUS	exon	61574944	61575038	.	-	.	ID=g19727.t1.exon1;Parent=g19727.t1;
OY759172.1_Sturmia_bella_genome_assembly,_chromosome:_5	AUGUSTUS	intron	61575039	61575106	1	-	.	ID=g19727.t1.intron1;Parent=g19727.t1;
OY759172.1_Sturmia_bella_genome_assembly,_chromosome:_5	AUGUSTUS	CDS	61575107	61575197	1	-	0	ID=g19727.t1.CDS2;Parent=g19727.t1;
OY759172.1_Sturmia_bella_genome_assembly,_chromosome:_5	AUGUSTUS	exon	61575107	61575197	.	-	.	ID=g19727.t1.exon2;Parent=g19727.t1;
OY759172.1_Sturmia_bella_genome_assembly,_chromosome:_5	AUGUSTUS	intron	61575198	61575264	1	-	.	ID=g19727.t1.intron2;Parent=g19727.t1;
OY759172.1_Sturmia_bella_genome_assembly,_chromosome:_5	AUGUSTUS	CDS	61575265	61575538	1	-	1	ID=g19727.t1.CDS3;Parent=g19727.t1;
OY759172.1_Sturmia_bella_genome_assembly,_chromosome:_5	AUGUSTUS	exon	61575265	61575538	.	-	.	ID=g19727.t1.exon3;Parent=g19727.t1;
OY759172.1_Sturmia_bella_genome_assembly,_chromosome:_5	AUGUSTUS	intron	61575539	61575731	1	-	.	ID=g19727.t1.intron3;Parent=g19727.t1;
OY759172.1_Sturmia_bella_genome_assembly,_chromosome:_5	AUGUSTUS	CDS	61575732	61576039	1	-	0	ID=g19727.t1.CDS4;Parent=g19727.t1;
OY759172.1_Sturmia_bella_genome_assembly,_chromosome:_5	AUGUSTUS	exon	61575732	61576039	.	-	.	ID=g19727.t1.exon4;Parent=g19727.t1;
OY759172.1_Sturmia_bella_genome_assembly,_chromosome:_5	AUGUSTUS	start_codon	61576037	61576039	.	-	0	ID=g19727.t1.start1;Parent=g19727.t1;
OY759172.1_Sturmia_bella_genome_assembly,_chromosome:_5	AUGUSTUS	gene	61577156	61582921	.	-	.	ID=g19728;
OY759172.1_Sturmia_bella_genome_assembly,_chromosome:_5	AUGUSTUS	mRNA	61577156	61582921	1	-	.	ID=g19728.t1;Parent=g19728;
OY759172.1_Sturmia_bella_genome_assembly,_chromosome:_5	AUGUSTUS	stop_codon	61577156	61577158	.	-	0	ID=g19728.t1.stop1;Parent=g19728.t1;
OY759172.1_Sturmia_bella_genome_assembly,_chromosome:_5	AUGUSTUS	CDS	61577156	61577403	1	-	2	ID=g19728.t1.CDS1;Parent=g19728.t1;
OY759172.1_Sturmia_bella_genome_assembly,_chromosome:_5	AUGUSTUS	exon	61577156	61577403	.	-	.	ID=g19728.t1.exon1;Parent=g19728.t1;
OY759172.1_Sturmia_bella_genome_assembly,_chromosome:_5	AUGUSTUS	intron	61577404	61578614	1	-	.	ID=g19728.t1.intron1;Parent=g19728.t1;
OY759172.1_Sturmia_bella_genome_assembly,_chromosome:_5	AUGUSTUS	CDS	61578615	61578718	1	-	1	ID=g19728.t1.CDS2;Parent=g19728.t1;
OY759172.1_Sturmia_bella_genome_assembly,_chromosome:_5	AUGUSTUS	exon	61578615	61578718	.	-	.	ID=g19728.t1.exon2;Parent=g19728.t1;
OY759172.1_Sturmia_bella_genome_assembly,_chromosome:_5	AUGUSTUS	intron	61578719	61578777	1	-	.	ID=g19728.t1.intron2;Parent=g19728.t1;
OY759172.1_Sturmia_bella_genome_assembly,_chromosome:_5	AUGUSTUS	CDS	61578778	61578904	1	-	2	ID=g19728.t1.CDS3;Parent=g19728.t1;
OY759172.1_Sturmia_bella_genome_assembly,_chromosome:_5	AUGUSTUS	exon	61578778	61578904	.	-	.	ID=g19728.t1.exon3;Parent=g19728.t1;
OY759172.1_Sturmia_bella_genome_assembly,_chromosome:_5	AUGUSTUS	intron	61578905	61578977	1	-	.	ID=g19728.t1.intron3;Parent=g19728.t1;
OY759172.1_Sturmia_bella_genome_assembly,_chromosome:_5	AUGUSTUS	CDS	61578978	61579414	1	-	1	ID=g19728.t1.CDS4;Parent=g19728.t1;
OY759172.1_Sturmia_bella_genome_assembly,_chromosome:_5	AUGUSTUS	exon	61578978	61579414	.	-	.	ID=g19728.t1.exon4;Parent=g19728.t1;
OY759172.1_Sturmia_bella_genome_assembly,_chromosome:_5	AUGUSTUS	intron	61579415	61579507	1	-	.	ID=g19728.t1.intron4;Parent=g19728.t1;
OY759172.1_Sturmia_bella_genome_assembly,_chromosome:_5	AUGUSTUS	CDS	61579508	61579798	1	-	1	ID=g19728.t1.CDS5;Parent=g19728.t1;
OY759172.1_Sturmia_bella_genome_assembly,_chromosome:_5	AUGUSTUS	exon	61579508	61579798	.	-	.	ID=g19728.t1.exon5;Parent=g19728.t1;
OY759172.1_Sturmia_bella_genome_assembly,_chromosome:_5	AUGUSTUS	intron	61579799	61581334	1	-	.	ID=g19728.t1.intron5;Parent=g19728.t1;
OY759172.1_Sturmia_bella_genome_assembly,_chromosome:_5	AUGUSTUS	CDS	61581335	61581541	1	-	1	ID=g19728.t1.CDS6;Parent=g19728.t1;
OY759172.1_Sturmia_bella_genome_assembly,_chromosome:_5	AUGUSTUS	exon	61581335	61581541	.	-	.	ID=g19728.t1.exon6;Parent=g19728.t1;
OY759172.1_Sturmia_bella_genome_assembly,_chromosome:_5	AUGUSTUS	intron	61581542	61582769	1	-	.	ID=g19728.t1.intron6;Parent=g19728.t1;
OY759172.1_Sturmia_bella_genome_assembly,_chromosome:_5	AUGUSTUS	CDS	61582770	61582921	1	-	0	ID=g19728.t1.CDS7;Parent=g19728.t1;
OY759172.1_Sturmia_bella_genome_assembly,_chromosome:_5	AUGUSTUS	exon	61582770	61582921	.	-	.	ID=g19728.t1.exon7;Parent=g19728.t1;
OY759172.1_Sturmia_bella_genome_assembly,_chromosome:_5	AUGUSTUS	start_codon	61582919	61582921	.	-	0	ID=g19728.t1.start1;Parent=g19728.t1;
OY759172.1_Sturmia_bella_genome_assembly,_chromosome:_5	AUGUSTUS	gene	61590218	61598954	.	-	.	ID=g19729;
OY759172.1_Sturmia_bella_genome_assembly,_chromosome:_5	AUGUSTUS	mRNA	61590218	61598954	1	-	.	ID=g19729.t1;Parent=g19729;
OY759172.1_Sturmia_bella_genome_assembly,_chromosome:_5	AUGUSTUS	stop_codon	61590218	61590220	.	-	0	ID=g19729.t1.stop1;Parent=g19729.t1;
OY759172.1_Sturmia_bella_genome_assembly,_chromosome:_5	AUGUSTUS	CDS	61590218	61593102	1	-	2	ID=g19729.t1.CDS1;Parent=g19729.t1;
OY759172.1_Sturmia_bella_genome_assembly,_chromosome:_5	AUGUSTUS	exon	61590218	61593102	.	-	.	ID=g19729.t1.exon1;Parent=g19729.t1;
OY759172.1_Sturmia_bella_genome_assembly,_chromosome:_5	AUGUSTUS	intron	61593103	61593213	1	-	.	ID=g19729.t1.intron1;Parent=g19729.t1;
OY759172.1_Sturmia_bella_genome_assembly,_chromosome:_5	AUGUSTUS	CDS	61593214	61593373	1	-	0	ID=g19729.t1.CDS2;Parent=g19729.t1;
OY759172.1_Sturmia_bella_genome_assembly,_chromosome:_5	AUGUSTUS	exon	61593214	61593373	.	-	.	ID=g19729.t1.exon2;Parent=g19729.t1;
OY759172.1_Sturmia_bella_genome_assembly,_chromosome:_5	AUGUSTUS	intron	61593374	61593631	1	-	.	ID=g19729.t1.intron2;Parent=g19729.t1;
OY759172.1_Sturmia_bella_genome_assembly,_chromosome:_5	AUGUSTUS	CDS	61593632	61593772	1	-	0	ID=g19729.t1.CDS3;Parent=g19729.t1;
OY759172.1_Sturmia_bella_genome_assembly,_chromosome:_5	AUGUSTUS	exon	61593632	61593772	.	-	.	ID=g19729.t1.exon3;Parent=g19729.t1;
OY759172.1_Sturmia_bella_genome_assembly,_chromosome:_5	AUGUSTUS	intron	61593773	61593848	1	-	.	ID=g19729.t1.intron3;Parent=g19729.t1;
OY759172.1_Sturmia_bella_genome_assembly,_chromosome:_5	AUGUSTUS	CDS	61593849	61594180	1	-	2	ID=g19729.t1.CDS4;Parent=g19729.t1;
OY759172.1_Sturmia_bella_genome_assembly,_chromosome:_5	AUGUSTUS	exon	61593849	61594180	.	-	.	ID=g19729.t1.exon4;Parent=g19729.t1;
OY759172.1_Sturmia_bella_genome_assembly,_chromosome:_5	AUGUSTUS	intron	61594181	61594247	1	-	.	ID=g19729.t1.intron4;Parent=g19729.t1;
OY759172.1_Sturmia_bella_genome_assembly,_chromosome:_5	AUGUSTUS	CDS	61594248	61594365	1	-	0	ID=g19729.t1.CDS5;Parent=g19729.t1;
OY759172.1_Sturmia_bella_genome_assembly,_chromosome:_5	AUGUSTUS	exon	61594248	61594365	.	-	.	ID=g19729.t1.exon5;Parent=g19729.t1;
OY759172.1_Sturmia_bella_genome_assembly,_chromosome:_5	AUGUSTUS	intron	61594366	61598568	1	-	.	ID=g19729.t1.intron5;Parent=g19729.t1;
OY759172.1_Sturmia_bella_genome_assembly,_chromosome:_5	AUGUSTUS	CDS	61598569	61598727	1	-	0	ID=g19729.t1.CDS6;Parent=g19729.t1;
OY759172.1_Sturmia_bella_genome_assembly,_chromosome:_5	AUGUSTUS	exon	61598569	61598727	.	-	.	ID=g19729.t1.exon6;Parent=g19729.t1;
OY759172.1_Sturmia_bella_genome_assembly,_chromosome:_5	AUGUSTUS	intron	61598728	61598783	1	-	.	ID=g19729.t1.intron6;Parent=g19729.t1;
OY759172.1_Sturmia_bella_genome_assembly,_chromosome:_5	AUGUSTUS	CDS	61598784	61598954	1	-	0	ID=g19729.t1.CDS7;Parent=g19729.t1;
OY759172.1_Sturmia_bella_genome_assembly,_chromosome:_5	AUGUSTUS	exon	61598784	61598954	.	-	.	ID=g19729.t1.exon7;Parent=g19729.t1;
OY759172.1_Sturmia_bella_genome_assembly,_chromosome:_5	AUGUSTUS	start_codon	61598952	61598954	.	-	0	ID=g19729.t1.start1;Parent=g19729.t1;
OY759172.1_Sturmia_bella_genome_assembly,_chromosome:_5	AUGUSTUS	mRNA	61590218	61598954	1	-	.	ID=g19729.t2;Parent=g19729;
OY759172.1_Sturmia_bella_genome_assembly,_chromosome:_5	AUGUSTUS	stop_codon	61590218	61590220	.	-	0	ID=g19729.t2.stop1;Parent=g19729.t2;
OY759172.1_Sturmia_bella_genome_assembly,_chromosome:_5	AUGUSTUS	CDS	61590218	61593102	1	-	2	ID=g19729.t2.CDS1;Parent=g19729.t2;
OY759172.1_Sturmia_bella_genome_assembly,_chromosome:_5	AUGUSTUS	exon	61590218	61593102	.	-	.	ID=g19729.t2.exon1;Parent=g19729.t2;
OY759172.1_Sturmia_bella_genome_assembly,_chromosome:_5	AUGUSTUS	intron	61593103	61593213	1	-	.	ID=g19729.t2.intron1;Parent=g19729.t2;
OY759172.1_Sturmia_bella_genome_assembly,_chromosome:_5	AUGUSTUS	CDS	61593214	61593373	1	-	0	ID=g19729.t2.CDS2;Parent=g19729.t2;
OY759172.1_Sturmia_bella_genome_assembly,_chromosome:_5	AUGUSTUS	exon	61593214	61593373	.	-	.	ID=g19729.t2.exon2;Parent=g19729.t2;
OY759172.1_Sturmia_bella_genome_assembly,_chromosome:_5	AUGUSTUS	intron	61593374	61593631	1	-	.	ID=g19729.t2.intron2;Parent=g19729.t2;
OY759172.1_Sturmia_bella_genome_assembly,_chromosome:_5	AUGUSTUS	CDS	61593632	61593772	1	-	0	ID=g19729.t2.CDS3;Parent=g19729.t2;
OY759172.1_Sturmia_bella_genome_assembly,_chromosome:_5	AUGUSTUS	exon	61593632	61593772	.	-	.	ID=g19729.t2.exon3;Parent=g19729.t2;
OY759172.1_Sturmia_bella_genome_assembly,_chromosome:_5	AUGUSTUS	intron	61593773	61593848	1	-	.	ID=g19729.t2.intron3;Parent=g19729.t2;
OY759172.1_Sturmia_bella_genome_assembly,_chromosome:_5	AUGUSTUS	CDS	61593849	61594180	1	-	2	ID=g19729.t2.CDS4;Parent=g19729.t2;
OY759172.1_Sturmia_bella_genome_assembly,_chromosome:_5	AUGUSTUS	exon	61593849	61594180	.	-	.	ID=g19729.t2.exon4;Parent=g19729.t2;
OY759172.1_Sturmia_bella_genome_assembly,_chromosome:_5	AUGUSTUS	intron	61594181	61594247	1	-	.	ID=g19729.t2.intron4;Parent=g19729.t2;
OY759172.1_Sturmia_bella_genome_assembly,_chromosome:_5	AUGUSTUS	CDS	61594248	61594365	1	-	0	ID=g19729.t2.CDS5;Parent=g19729.t2;
OY759172.1_Sturmia_bella_genome_assembly,_chromosome:_5	AUGUSTUS	exon	61594248	61594365	.	-	.	ID=g19729.t2.exon5;Parent=g19729.t2;
OY759172.1_Sturmia_bella_genome_assembly,_chromosome:_5	AUGUSTUS	intron	61594366	61598342	1	-	.	ID=g19729.t2.intron5;Parent=g19729.t2;
OY759172.1_Sturmia_bella_genome_assembly,_chromosome:_5	AUGUSTUS	CDS	61598343	61598381	1	-	0	ID=g19729.t2.CDS6;Parent=g19729.t2;
OY759172.1_Sturmia_bella_genome_assembly,_chromosome:_5	AUGUSTUS	exon	61598343	61598381	.	-	.	ID=g19729.t2.exon6;Parent=g19729.t2;
OY759172.1_Sturmia_bella_genome_assembly,_chromosome:_5	AUGUSTUS	intron	61598382	61598568	1	-	.	ID=g19729.t2.intron6;Parent=g19729.t2;
OY759172.1_Sturmia_bella_genome_assembly,_chromosome:_5	AUGUSTUS	CDS	61598569	61598727	1	-	0	ID=g19729.t2.CDS7;Parent=g19729.t2;
OY759172.1_Sturmia_bella_genome_assembly,_chromosome:_5	AUGUSTUS	exon	61598569	61598727	.	-	.	ID=g19729.t2.exon7;Parent=g19729.t2;
OY759172.1_Sturmia_bella_genome_assembly,_chromosome:_5	AUGUSTUS	intron	61598728	61598783	1	-	.	ID=g19729.t2.intron7;Parent=g19729.t2;
OY759172.1_Sturmia_bella_genome_assembly,_chromosome:_5	AUGUSTUS	CDS	61598784	61598954	1	-	0	ID=g19729.t2.CDS8;Parent=g19729.t2;
OY759172.1_Sturmia_bella_genome_assembly,_chromosome:_5	AUGUSTUS	exon	61598784	61598954	.	-	.	ID=g19729.t2.exon8;Parent=g19729.t2;
OY759172.1_Sturmia_bella_genome_assembly,_chromosome:_5	AUGUSTUS	start_codon	61598952	61598954	.	-	0	ID=g19729.t2.start1;Parent=g19729.t2;
OY759172.1_Sturmia_bella_genome_assembly,_chromosome:_5	AUGUSTUS	mRNA	61590218	61598954	0.92	-	.	ID=g19729.t3;Parent=g19729;
OY759172.1_Sturmia_bella_genome_assembly,_chromosome:_5	AUGUSTUS	stop_codon	61590218	61590220	.	-	0	ID=g19729.t3.stop1;Parent=g19729.t3;
OY759172.1_Sturmia_bella_genome_assembly,_chromosome:_5	AUGUSTUS	CDS	61590218	61593184	0.92	-	0	ID=g19729.t3.CDS1;Parent=g19729.t3;
OY759172.1_Sturmia_bella_genome_assembly,_chromosome:_5	AUGUSTUS	exon	61590218	61593184	.	-	.	ID=g19729.t3.exon1;Parent=g19729.t3;
OY759172.1_Sturmia_bella_genome_assembly,_chromosome:_5	AUGUSTUS	intron	61593185	61593322	0.92	-	.	ID=g19729.t3.intron1;Parent=g19729.t3;
OY759172.1_Sturmia_bella_genome_assembly,_chromosome:_5	AUGUSTUS	CDS	61593323	61593373	0.92	-	0	ID=g19729.t3.CDS2;Parent=g19729.t3;
OY759172.1_Sturmia_bella_genome_assembly,_chromosome:_5	AUGUSTUS	exon	61593323	61593373	.	-	.	ID=g19729.t3.exon2;Parent=g19729.t3;
OY759172.1_Sturmia_bella_genome_assembly,_chromosome:_5	AUGUSTUS	intron	61593374	61593631	1	-	.	ID=g19729.t3.intron2;Parent=g19729.t3;
OY759172.1_Sturmia_bella_genome_assembly,_chromosome:_5	AUGUSTUS	CDS	61593632	61593772	1	-	0	ID=g19729.t3.CDS3;Parent=g19729.t3;
OY759172.1_Sturmia_bella_genome_assembly,_chromosome:_5	AUGUSTUS	exon	61593632	61593772	.	-	.	ID=g19729.t3.exon3;Parent=g19729.t3;
OY759172.1_Sturmia_bella_genome_assembly,_chromosome:_5	AUGUSTUS	intron	61593773	61593848	1	-	.	ID=g19729.t3.intron3;Parent=g19729.t3;
OY759172.1_Sturmia_bella_genome_assembly,_chromosome:_5	AUGUSTUS	CDS	61593849	61594180	1	-	2	ID=g19729.t3.CDS4;Parent=g19729.t3;
OY759172.1_Sturmia_bella_genome_assembly,_chromosome:_5	AUGUSTUS	exon	61593849	61594180	.	-	.	ID=g19729.t3.exon4;Parent=g19729.t3;
OY759172.1_Sturmia_bella_genome_assembly,_chromosome:_5	AUGUSTUS	intron	61594181	61594247	1	-	.	ID=g19729.t3.intron4;Parent=g19729.t3;
OY759172.1_Sturmia_bella_genome_assembly,_chromosome:_5	AUGUSTUS	CDS	61594248	61594365	1	-	0	ID=g19729.t3.CDS5;Parent=g19729.t3;
OY759172.1_Sturmia_bella_genome_assembly,_chromosome:_5	AUGUSTUS	exon	61594248	61594365	.	-	.	ID=g19729.t3.exon5;Parent=g19729.t3;
OY759172.1_Sturmia_bella_genome_assembly,_chromosome:_5	AUGUSTUS	intron	61594366	61598342	1	-	.	ID=g19729.t3.intron5;Parent=g19729.t3;
OY759172.1_Sturmia_bella_genome_assembly,_chromosome:_5	AUGUSTUS	CDS	61598343	61598381	1	-	0	ID=g19729.t3.CDS6;Parent=g19729.t3;
OY759172.1_Sturmia_bella_genome_assembly,_chromosome:_5	AUGUSTUS	exon	61598343	61598381	.	-	.	ID=g19729.t3.exon6;Parent=g19729.t3;
OY759172.1_Sturmia_bella_genome_assembly,_chromosome:_5	AUGUSTUS	intron	61598382	61598568	1	-	.	ID=g19729.t3.intron6;Parent=g19729.t3;
OY759172.1_Sturmia_bella_genome_assembly,_chromosome:_5	AUGUSTUS	CDS	61598569	61598727	1	-	0	ID=g19729.t3.CDS7;Parent=g19729.t3;
OY759172.1_Sturmia_bella_genome_assembly,_chromosome:_5	AUGUSTUS	exon	61598569	61598727	.	-	.	ID=g19729.t3.exon7;Parent=g19729.t3;
OY759172.1_Sturmia_bella_genome_assembly,_chromosome:_5	AUGUSTUS	intron	61598728	61598783	1	-	.	ID=g19729.t3.intron7;Parent=g19729.t3;
OY759172.1_Sturmia_bella_genome_assembly,_chromosome:_5	AUGUSTUS	CDS	61598784	61598954	1	-	0	ID=g19729.t3.CDS8;Parent=g19729.t3;
OY759172.1_Sturmia_bella_genome_assembly,_chromosome:_5	AUGUSTUS	exon	61598784	61598954	.	-	.	ID=g19729.t3.exon8;Parent=g19729.t3;
OY759172.1_Sturmia_bella_genome_assembly,_chromosome:_5	AUGUSTUS	start_codon	61598952	61598954	.	-	0	ID=g19729.t3.start1;Parent=g19729.t3;
OY759172.1_Sturmia_bella_genome_assembly,_chromosome:_5	AUGUSTUS	gene	61621922	61636549	.	+	.	ID=g19730;
OY759172.1_Sturmia_bella_genome_assembly,_chromosome:_5	AUGUSTUS	mRNA	61621922	61636549	1	+	.	ID=g19730.t1;Parent=g19730;
OY759172.1_Sturmia_bella_genome_assembly,_chromosome:_5	AUGUSTUS	start_codon	61621922	61621924	.	+	0	ID=g19730.t1.start1;Parent=g19730.t1;
OY759172.1_Sturmia_bella_genome_assembly,_chromosome:_5	AUGUSTUS	CDS	61621922	61622546	1	+	0	ID=g19730.t1.CDS1;Parent=g19730.t1;
OY759172.1_Sturmia_bella_genome_assembly,_chromosome:_5	AUGUSTUS	exon	61621922	61622546	.	+	.	ID=g19730.t1.exon1;Parent=g19730.t1;
OY759172.1_Sturmia_bella_genome_assembly,_chromosome:_5	AUGUSTUS	intron	61622547	61622609	1	+	.	ID=g19730.t1.intron1;Parent=g19730.t1;
OY759172.1_Sturmia_bella_genome_assembly,_chromosome:_5	AUGUSTUS	CDS	61622610	61622845	1	+	2	ID=g19730.t1.CDS2;Parent=g19730.t1;
OY759172.1_Sturmia_bella_genome_assembly,_chromosome:_5	AUGUSTUS	exon	61622610	61622845	.	+	.	ID=g19730.t1.exon2;Parent=g19730.t1;
OY759172.1_Sturmia_bella_genome_assembly,_chromosome:_5	AUGUSTUS	intron	61622846	61626404	1	+	.	ID=g19730.t1.intron2;Parent=g19730.t1;
OY759172.1_Sturmia_bella_genome_assembly,_chromosome:_5	AUGUSTUS	CDS	61626405	61627594	1	+	0	ID=g19730.t1.CDS3;Parent=g19730.t1;
OY759172.1_Sturmia_bella_genome_assembly,_chromosome:_5	AUGUSTUS	exon	61626405	61627594	.	+	.	ID=g19730.t1.exon3;Parent=g19730.t1;
OY759172.1_Sturmia_bella_genome_assembly,_chromosome:_5	AUGUSTUS	intron	61627595	61628690	1	+	.	ID=g19730.t1.intron3;Parent=g19730.t1;
OY759172.1_Sturmia_bella_genome_assembly,_chromosome:_5	AUGUSTUS	CDS	61628691	61628875	1	+	1	ID=g19730.t1.CDS4;Parent=g19730.t1;
OY759172.1_Sturmia_bella_genome_assembly,_chromosome:_5	AUGUSTUS	exon	61628691	61628875	.	+	.	ID=g19730.t1.exon4;Parent=g19730.t1;
OY759172.1_Sturmia_bella_genome_assembly,_chromosome:_5	AUGUSTUS	intron	61628876	61628946	1	+	.	ID=g19730.t1.intron4;Parent=g19730.t1;
OY759172.1_Sturmia_bella_genome_assembly,_chromosome:_5	AUGUSTUS	CDS	61628947	61629121	1	+	2	ID=g19730.t1.CDS5;Parent=g19730.t1;
OY759172.1_Sturmia_bella_genome_assembly,_chromosome:_5	AUGUSTUS	exon	61628947	61629121	.	+	.	ID=g19730.t1.exon5;Parent=g19730.t1;
OY759172.1_Sturmia_bella_genome_assembly,_chromosome:_5	AUGUSTUS	intron	61629122	61630419	1	+	.	ID=g19730.t1.intron5;Parent=g19730.t1;
OY759172.1_Sturmia_bella_genome_assembly,_chromosome:_5	AUGUSTUS	CDS	61630420	61630717	1	+	1	ID=g19730.t1.CDS6;Parent=g19730.t1;
OY759172.1_Sturmia_bella_genome_assembly,_chromosome:_5	AUGUSTUS	exon	61630420	61630717	.	+	.	ID=g19730.t1.exon6;Parent=g19730.t1;
OY759172.1_Sturmia_bella_genome_assembly,_chromosome:_5	AUGUSTUS	intron	61630718	61630776	1	+	.	ID=g19730.t1.intron6;Parent=g19730.t1;
OY759172.1_Sturmia_bella_genome_assembly,_chromosome:_5	AUGUSTUS	CDS	61630777	61631407	1	+	0	ID=g19730.t1.CDS7;Parent=g19730.t1;
OY759172.1_Sturmia_bella_genome_assembly,_chromosome:_5	AUGUSTUS	exon	61630777	61631407	.	+	.	ID=g19730.t1.exon7;Parent=g19730.t1;
OY759172.1_Sturmia_bella_genome_assembly,_chromosome:_5	AUGUSTUS	intron	61631408	61631463	1	+	.	ID=g19730.t1.intron7;Parent=g19730.t1;
OY759172.1_Sturmia_bella_genome_assembly,_chromosome:_5	AUGUSTUS	CDS	61631464	61631565	1	+	2	ID=g19730.t1.CDS8;Parent=g19730.t1;
OY759172.1_Sturmia_bella_genome_assembly,_chromosome:_5	AUGUSTUS	exon	61631464	61631565	.	+	.	ID=g19730.t1.exon8;Parent=g19730.t1;
OY759172.1_Sturmia_bella_genome_assembly,_chromosome:_5	AUGUSTUS	intron	61631566	61632829	1	+	.	ID=g19730.t1.intron8;Parent=g19730.t1;
OY759172.1_Sturmia_bella_genome_assembly,_chromosome:_5	AUGUSTUS	CDS	61632830	61633037	1	+	2	ID=g19730.t1.CDS9;Parent=g19730.t1;
OY759172.1_Sturmia_bella_genome_assembly,_chromosome:_5	AUGUSTUS	exon	61632830	61633037	.	+	.	ID=g19730.t1.exon9;Parent=g19730.t1;
OY759172.1_Sturmia_bella_genome_assembly,_chromosome:_5	AUGUSTUS	intron	61633038	61633102	1	+	.	ID=g19730.t1.intron9;Parent=g19730.t1;
OY759172.1_Sturmia_bella_genome_assembly,_chromosome:_5	AUGUSTUS	CDS	61633103	61633706	1	+	1	ID=g19730.t1.CDS10;Parent=g19730.t1;
OY759172.1_Sturmia_bella_genome_assembly,_chromosome:_5	AUGUSTUS	exon	61633103	61633706	.	+	.	ID=g19730.t1.exon10;Parent=g19730.t1;
OY759172.1_Sturmia_bella_genome_assembly,_chromosome:_5	AUGUSTUS	intron	61633707	61633767	1	+	.	ID=g19730.t1.intron10;Parent=g19730.t1;
OY759172.1_Sturmia_bella_genome_assembly,_chromosome:_5	AUGUSTUS	CDS	61633768	61633968	1	+	0	ID=g19730.t1.CDS11;Parent=g19730.t1;
OY759172.1_Sturmia_bella_genome_assembly,_chromosome:_5	AUGUSTUS	exon	61633768	61633968	.	+	.	ID=g19730.t1.exon11;Parent=g19730.t1;
OY759172.1_Sturmia_bella_genome_assembly,_chromosome:_5	AUGUSTUS	intron	61633969	61635481	1	+	.	ID=g19730.t1.intron11;Parent=g19730.t1;
OY759172.1_Sturmia_bella_genome_assembly,_chromosome:_5	AUGUSTUS	CDS	61635482	61636549	1	+	0	ID=g19730.t1.CDS12;Parent=g19730.t1;
OY759172.1_Sturmia_bella_genome_assembly,_chromosome:_5	AUGUSTUS	exon	61635482	61636549	.	+	.	ID=g19730.t1.exon12;Parent=g19730.t1;
OY759172.1_Sturmia_bella_genome_assembly,_chromosome:_5	AUGUSTUS	stop_codon	61636547	61636549	.	+	0	ID=g19730.t1.stop1;Parent=g19730.t1;
OY759172.1_Sturmia_bella_genome_assembly,_chromosome:_5	AUGUSTUS	gene	61653988	61670136	.	-	.	ID=g19731;
OY759172.1_Sturmia_bella_genome_assembly,_chromosome:_5	AUGUSTUS	mRNA	61653988	61670136	1	-	.	ID=g19731.t1;Parent=g19731;
OY759172.1_Sturmia_bella_genome_assembly,_chromosome:_5	AUGUSTUS	stop_codon	61653988	61653990	.	-	0	ID=g19731.t1.stop1;Parent=g19731.t1;
OY759172.1_Sturmia_bella_genome_assembly,_chromosome:_5	AUGUSTUS	CDS	61653988	61654135	1	-	1	ID=g19731.t1.CDS1;Parent=g19731.t1;
OY759172.1_Sturmia_bella_genome_assembly,_chromosome:_5	AUGUSTUS	exon	61653988	61654135	.	-	.	ID=g19731.t1.exon1;Parent=g19731.t1;
OY759172.1_Sturmia_bella_genome_assembly,_chromosome:_5	AUGUSTUS	intron	61654136	61654223	1	-	.	ID=g19731.t1.intron1;Parent=g19731.t1;
OY759172.1_Sturmia_bella_genome_assembly,_chromosome:_5	AUGUSTUS	CDS	61654224	61654481	1	-	1	ID=g19731.t1.CDS2;Parent=g19731.t1;
OY759172.1_Sturmia_bella_genome_assembly,_chromosome:_5	AUGUSTUS	exon	61654224	61654481	.	-	.	ID=g19731.t1.exon2;Parent=g19731.t1;
OY759172.1_Sturmia_bella_genome_assembly,_chromosome:_5	AUGUSTUS	intron	61654482	61657240	1	-	.	ID=g19731.t1.intron2;Parent=g19731.t1;
OY759172.1_Sturmia_bella_genome_assembly,_chromosome:_5	AUGUSTUS	CDS	61657241	61657373	1	-	2	ID=g19731.t1.CDS3;Parent=g19731.t1;
OY759172.1_Sturmia_bella_genome_assembly,_chromosome:_5	AUGUSTUS	exon	61657241	61657373	.	-	.	ID=g19731.t1.exon3;Parent=g19731.t1;
OY759172.1_Sturmia_bella_genome_assembly,_chromosome:_5	AUGUSTUS	intron	61657374	61657457	1	-	.	ID=g19731.t1.intron3;Parent=g19731.t1;
OY759172.1_Sturmia_bella_genome_assembly,_chromosome:_5	AUGUSTUS	CDS	61657458	61657760	1	-	2	ID=g19731.t1.CDS4;Parent=g19731.t1;
OY759172.1_Sturmia_bella_genome_assembly,_chromosome:_5	AUGUSTUS	exon	61657458	61657760	.	-	.	ID=g19731.t1.exon4;Parent=g19731.t1;
OY759172.1_Sturmia_bella_genome_assembly,_chromosome:_5	AUGUSTUS	intron	61657761	61657830	1	-	.	ID=g19731.t1.intron4;Parent=g19731.t1;
OY759172.1_Sturmia_bella_genome_assembly,_chromosome:_5	AUGUSTUS	CDS	61657831	61657951	1	-	0	ID=g19731.t1.CDS5;Parent=g19731.t1;
OY759172.1_Sturmia_bella_genome_assembly,_chromosome:_5	AUGUSTUS	exon	61657831	61657951	.	-	.	ID=g19731.t1.exon5;Parent=g19731.t1;
OY759172.1_Sturmia_bella_genome_assembly,_chromosome:_5	AUGUSTUS	intron	61657952	61658023	1	-	.	ID=g19731.t1.intron5;Parent=g19731.t1;
OY759172.1_Sturmia_bella_genome_assembly,_chromosome:_5	AUGUSTUS	CDS	61658024	61658158	1	-	0	ID=g19731.t1.CDS6;Parent=g19731.t1;
OY759172.1_Sturmia_bella_genome_assembly,_chromosome:_5	AUGUSTUS	exon	61658024	61658158	.	-	.	ID=g19731.t1.exon6;Parent=g19731.t1;
OY759172.1_Sturmia_bella_genome_assembly,_chromosome:_5	AUGUSTUS	intron	61658159	61659792	1	-	.	ID=g19731.t1.intron6;Parent=g19731.t1;
OY759172.1_Sturmia_bella_genome_assembly,_chromosome:_5	AUGUSTUS	CDS	61659793	61659936	1	-	0	ID=g19731.t1.CDS7;Parent=g19731.t1;
OY759172.1_Sturmia_bella_genome_assembly,_chromosome:_5	AUGUSTUS	exon	61659793	61659936	.	-	.	ID=g19731.t1.exon7;Parent=g19731.t1;
OY759172.1_Sturmia_bella_genome_assembly,_chromosome:_5	AUGUSTUS	intron	61659937	61660006	1	-	.	ID=g19731.t1.intron7;Parent=g19731.t1;
OY759172.1_Sturmia_bella_genome_assembly,_chromosome:_5	AUGUSTUS	CDS	61660007	61660111	1	-	0	ID=g19731.t1.CDS8;Parent=g19731.t1;
OY759172.1_Sturmia_bella_genome_assembly,_chromosome:_5	AUGUSTUS	exon	61660007	61660111	.	-	.	ID=g19731.t1.exon8;Parent=g19731.t1;
OY759172.1_Sturmia_bella_genome_assembly,_chromosome:_5	AUGUSTUS	intron	61660112	61660173	1	-	.	ID=g19731.t1.intron8;Parent=g19731.t1;
OY759172.1_Sturmia_bella_genome_assembly,_chromosome:_5	AUGUSTUS	CDS	61660174	61660290	1	-	0	ID=g19731.t1.CDS9;Parent=g19731.t1;
OY759172.1_Sturmia_bella_genome_assembly,_chromosome:_5	AUGUSTUS	exon	61660174	61660290	.	-	.	ID=g19731.t1.exon9;Parent=g19731.t1;
OY759172.1_Sturmia_bella_genome_assembly,_chromosome:_5	AUGUSTUS	intron	61660291	61669803	1	-	.	ID=g19731.t1.intron9;Parent=g19731.t1;
OY759172.1_Sturmia_bella_genome_assembly,_chromosome:_5	AUGUSTUS	CDS	61669804	61670136	1	-	0	ID=g19731.t1.CDS10;Parent=g19731.t1;
OY759172.1_Sturmia_bella_genome_assembly,_chromosome:_5	AUGUSTUS	exon	61669804	61670136	.	-	.	ID=g19731.t1.exon10;Parent=g19731.t1;
OY759172.1_Sturmia_bella_genome_assembly,_chromosome:_5	AUGUSTUS	start_codon	61670134	61670136	.	-	0	ID=g19731.t1.start1;Parent=g19731.t1;
OY759172.1_Sturmia_bella_genome_assembly,_chromosome:_5	AUGUSTUS	gene	61734236	61740650	.	+	.	ID=g19732;
OY759172.1_Sturmia_bella_genome_assembly,_chromosome:_5	AUGUSTUS	mRNA	61734236	61740650	1	+	.	ID=g19732.t1;Parent=g19732;
OY759172.1_Sturmia_bella_genome_assembly,_chromosome:_5	AUGUSTUS	start_codon	61734236	61734238	.	+	0	ID=g19732.t1.start1;Parent=g19732.t1;
OY759172.1_Sturmia_bella_genome_assembly,_chromosome:_5	AUGUSTUS	CDS	61734236	61734505	1	+	0	ID=g19732.t1.CDS1;Parent=g19732.t1;
OY759172.1_Sturmia_bella_genome_assembly,_chromosome:_5	AUGUSTUS	exon	61734236	61734505	.	+	.	ID=g19732.t1.exon1;Parent=g19732.t1;
OY759172.1_Sturmia_bella_genome_assembly,_chromosome:_5	AUGUSTUS	intron	61734506	61737322	1	+	.	ID=g19732.t1.intron1;Parent=g19732.t1;
OY759172.1_Sturmia_bella_genome_assembly,_chromosome:_5	AUGUSTUS	CDS	61737323	61737827	1	+	0	ID=g19732.t1.CDS2;Parent=g19732.t1;
OY759172.1_Sturmia_bella_genome_assembly,_chromosome:_5	AUGUSTUS	exon	61737323	61737827	.	+	.	ID=g19732.t1.exon2;Parent=g19732.t1;
OY759172.1_Sturmia_bella_genome_assembly,_chromosome:_5	AUGUSTUS	intron	61737828	61737890	1	+	.	ID=g19732.t1.intron2;Parent=g19732.t1;
OY759172.1_Sturmia_bella_genome_assembly,_chromosome:_5	AUGUSTUS	CDS	61737891	61738332	1	+	2	ID=g19732.t1.CDS3;Parent=g19732.t1;
OY759172.1_Sturmia_bella_genome_assembly,_chromosome:_5	AUGUSTUS	exon	61737891	61738332	.	+	.	ID=g19732.t1.exon3;Parent=g19732.t1;
OY759172.1_Sturmia_bella_genome_assembly,_chromosome:_5	AUGUSTUS	intron	61738333	61740096	1	+	.	ID=g19732.t1.intron3;Parent=g19732.t1;
OY759172.1_Sturmia_bella_genome_assembly,_chromosome:_5	AUGUSTUS	CDS	61740097	61740354	1	+	1	ID=g19732.t1.CDS4;Parent=g19732.t1;
OY759172.1_Sturmia_bella_genome_assembly,_chromosome:_5	AUGUSTUS	exon	61740097	61740354	.	+	.	ID=g19732.t1.exon4;Parent=g19732.t1;
OY759172.1_Sturmia_bella_genome_assembly,_chromosome:_5	AUGUSTUS	intron	61740355	61740517	1	+	.	ID=g19732.t1.intron4;Parent=g19732.t1;
OY759172.1_Sturmia_bella_genome_assembly,_chromosome:_5	AUGUSTUS	CDS	61740518	61740650	1	+	1	ID=g19732.t1.CDS5;Parent=g19732.t1;
OY759172.1_Sturmia_bella_genome_assembly,_chromosome:_5	AUGUSTUS	exon	61740518	61740650	.	+	.	ID=g19732.t1.exon5;Parent=g19732.t1;
OY759172.1_Sturmia_bella_genome_assembly,_chromosome:_5	AUGUSTUS	stop_codon	61740648	61740650	.	+	0	ID=g19732.t1.stop1;Parent=g19732.t1;
OY759172.1_Sturmia_bella_genome_assembly,_chromosome:_5	GeneMark.hmm3	mRNA	61734236	61740358	.	+	.	ID=g19732.t2;Parent=g19732;
OY759172.1_Sturmia_bella_genome_assembly,_chromosome:_5	GeneMark.hmm3	start_codon	61734236	61734238	.	+	0	ID=g19732.t2.start1;Parent=g19732.t2;
OY759172.1_Sturmia_bella_genome_assembly,_chromosome:_5	GeneMark.hmm3	CDS	61734236	61734505	.	+	0	ID=g19732.t2.CDS1;Parent=g19732.t2;
OY759172.1_Sturmia_bella_genome_assembly,_chromosome:_5	GeneMark.hmm3	exon	61734236	61734505	0	+	.	ID=g19732.t2.exon1;Parent=g19732.t2;
OY759172.1_Sturmia_bella_genome_assembly,_chromosome:_5	GeneMark.hmm3	intron	61734506	61737322	.	+	0	ID=g19732.t2.intron1;Parent=g19732.t2;
OY759172.1_Sturmia_bella_genome_assembly,_chromosome:_5	GeneMark.hmm3	CDS	61737323	61737827	.	+	0	ID=g19732.t2.CDS2;Parent=g19732.t2;
OY759172.1_Sturmia_bella_genome_assembly,_chromosome:_5	GeneMark.hmm3	exon	61737323	61737827	0	+	.	ID=g19732.t2.exon2;Parent=g19732.t2;
OY759172.1_Sturmia_bella_genome_assembly,_chromosome:_5	GeneMark.hmm3	intron	61737828	61737890	.	+	2	ID=g19732.t2.intron2;Parent=g19732.t2;
OY759172.1_Sturmia_bella_genome_assembly,_chromosome:_5	GeneMark.hmm3	CDS	61737891	61738332	.	+	2	ID=g19732.t2.CDS3;Parent=g19732.t2;
OY759172.1_Sturmia_bella_genome_assembly,_chromosome:_5	GeneMark.hmm3	exon	61737891	61738332	0	+	.	ID=g19732.t2.exon3;Parent=g19732.t2;
OY759172.1_Sturmia_bella_genome_assembly,_chromosome:_5	GeneMark.hmm3	intron	61738333	61740096	.	+	1	ID=g19732.t2.intron3;Parent=g19732.t2;
OY759172.1_Sturmia_bella_genome_assembly,_chromosome:_5	GeneMark.hmm3	CDS	61740097	61740358	.	+	1	ID=g19732.t2.CDS4;Parent=g19732.t2;
OY759172.1_Sturmia_bella_genome_assembly,_chromosome:_5	GeneMark.hmm3	exon	61740097	61740358	0	+	.	ID=g19732.t2.exon4;Parent=g19732.t2;
OY759172.1_Sturmia_bella_genome_assembly,_chromosome:_5	GeneMark.hmm3	stop_codon	61740356	61740358	.	+	0	ID=g19732.t2.stop1;Parent=g19732.t2;
OY759172.1_Sturmia_bella_genome_assembly,_chromosome:_5	AUGUSTUS	gene	61749020	61760267	.	+	.	ID=g19733;
OY759172.1_Sturmia_bella_genome_assembly,_chromosome:_5	AUGUSTUS	mRNA	61749020	61760267	0.5	+	.	ID=g19733.t1;Parent=g19733;
OY759172.1_Sturmia_bella_genome_assembly,_chromosome:_5	AUGUSTUS	start_codon	61749020	61749022	.	+	0	ID=g19733.t1.start1;Parent=g19733.t1;
OY759172.1_Sturmia_bella_genome_assembly,_chromosome:_5	AUGUSTUS	CDS	61749020	61749027	0.5	+	0	ID=g19733.t1.CDS1;Parent=g19733.t1;
OY759172.1_Sturmia_bella_genome_assembly,_chromosome:_5	AUGUSTUS	exon	61749020	61749027	.	+	.	ID=g19733.t1.exon1;Parent=g19733.t1;
OY759172.1_Sturmia_bella_genome_assembly,_chromosome:_5	AUGUSTUS	intron	61749028	61756165	0.5	+	.	ID=g19733.t1.intron1;Parent=g19733.t1;
OY759172.1_Sturmia_bella_genome_assembly,_chromosome:_5	AUGUSTUS	CDS	61756166	61756759	1	+	1	ID=g19733.t1.CDS2;Parent=g19733.t1;
OY759172.1_Sturmia_bella_genome_assembly,_chromosome:_5	AUGUSTUS	exon	61756166	61756759	.	+	.	ID=g19733.t1.exon2;Parent=g19733.t1;
OY759172.1_Sturmia_bella_genome_assembly,_chromosome:_5	AUGUSTUS	intron	61756760	61756817	1	+	.	ID=g19733.t1.intron2;Parent=g19733.t1;
OY759172.1_Sturmia_bella_genome_assembly,_chromosome:_5	AUGUSTUS	CDS	61756818	61756927	1	+	1	ID=g19733.t1.CDS3;Parent=g19733.t1;
OY759172.1_Sturmia_bella_genome_assembly,_chromosome:_5	AUGUSTUS	exon	61756818	61756927	.	+	.	ID=g19733.t1.exon3;Parent=g19733.t1;
OY759172.1_Sturmia_bella_genome_assembly,_chromosome:_5	AUGUSTUS	intron	61756928	61756999	1	+	.	ID=g19733.t1.intron3;Parent=g19733.t1;
OY759172.1_Sturmia_bella_genome_assembly,_chromosome:_5	AUGUSTUS	CDS	61757000	61757192	1	+	2	ID=g19733.t1.CDS4;Parent=g19733.t1;
OY759172.1_Sturmia_bella_genome_assembly,_chromosome:_5	AUGUSTUS	exon	61757000	61757192	.	+	.	ID=g19733.t1.exon4;Parent=g19733.t1;
OY759172.1_Sturmia_bella_genome_assembly,_chromosome:_5	AUGUSTUS	intron	61757193	61759406	1	+	.	ID=g19733.t1.intron4;Parent=g19733.t1;
OY759172.1_Sturmia_bella_genome_assembly,_chromosome:_5	AUGUSTUS	CDS	61759407	61759544	1	+	1	ID=g19733.t1.CDS5;Parent=g19733.t1;
OY759172.1_Sturmia_bella_genome_assembly,_chromosome:_5	AUGUSTUS	exon	61759407	61759544	.	+	.	ID=g19733.t1.exon5;Parent=g19733.t1;
OY759172.1_Sturmia_bella_genome_assembly,_chromosome:_5	AUGUSTUS	intron	61759545	61759610	1	+	.	ID=g19733.t1.intron5;Parent=g19733.t1;
OY759172.1_Sturmia_bella_genome_assembly,_chromosome:_5	AUGUSTUS	CDS	61759611	61759730	1	+	1	ID=g19733.t1.CDS6;Parent=g19733.t1;
OY759172.1_Sturmia_bella_genome_assembly,_chromosome:_5	AUGUSTUS	exon	61759611	61759730	.	+	.	ID=g19733.t1.exon6;Parent=g19733.t1;
OY759172.1_Sturmia_bella_genome_assembly,_chromosome:_5	AUGUSTUS	intron	61759731	61759798	1	+	.	ID=g19733.t1.intron6;Parent=g19733.t1;
OY759172.1_Sturmia_bella_genome_assembly,_chromosome:_5	AUGUSTUS	CDS	61759799	61760056	1	+	1	ID=g19733.t1.CDS7;Parent=g19733.t1;
OY759172.1_Sturmia_bella_genome_assembly,_chromosome:_5	AUGUSTUS	exon	61759799	61760056	.	+	.	ID=g19733.t1.exon7;Parent=g19733.t1;
OY759172.1_Sturmia_bella_genome_assembly,_chromosome:_5	AUGUSTUS	intron	61760057	61760128	1	+	.	ID=g19733.t1.intron7;Parent=g19733.t1;
OY759172.1_Sturmia_bella_genome_assembly,_chromosome:_5	AUGUSTUS	CDS	61760129	61760267	1	+	1	ID=g19733.t1.CDS8;Parent=g19733.t1;
OY759172.1_Sturmia_bella_genome_assembly,_chromosome:_5	AUGUSTUS	exon	61760129	61760267	.	+	.	ID=g19733.t1.exon8;Parent=g19733.t1;
OY759172.1_Sturmia_bella_genome_assembly,_chromosome:_5	AUGUSTUS	stop_codon	61760265	61760267	.	+	0	ID=g19733.t1.stop1;Parent=g19733.t1;
OY759172.1_Sturmia_bella_genome_assembly,_chromosome:_5	AUGUSTUS	gene	61760807	61761253	.	-	.	ID=g19734;
OY759172.1_Sturmia_bella_genome_assembly,_chromosome:_5	AUGUSTUS	mRNA	61760807	61761253	1	-	.	ID=g19734.t1;Parent=g19734;
OY759172.1_Sturmia_bella_genome_assembly,_chromosome:_5	AUGUSTUS	stop_codon	61760807	61760809	.	-	0	ID=g19734.t1.stop1;Parent=g19734.t1;
OY759172.1_Sturmia_bella_genome_assembly,_chromosome:_5	AUGUSTUS	CDS	61760807	61761253	1	-	0	ID=g19734.t1.CDS1;Parent=g19734.t1;
OY759172.1_Sturmia_bella_genome_assembly,_chromosome:_5	AUGUSTUS	exon	61760807	61761253	.	-	.	ID=g19734.t1.exon1;Parent=g19734.t1;
OY759172.1_Sturmia_bella_genome_assembly,_chromosome:_5	AUGUSTUS	start_codon	61761251	61761253	.	-	0	ID=g19734.t1.start1;Parent=g19734.t1;
OY759172.1_Sturmia_bella_genome_assembly,_chromosome:_5	AUGUSTUS	gene	61761967	61763337	.	+	.	ID=g19735;
OY759172.1_Sturmia_bella_genome_assembly,_chromosome:_5	AUGUSTUS	mRNA	61761967	61763337	1	+	.	ID=g19735.t1;Parent=g19735;
OY759172.1_Sturmia_bella_genome_assembly,_chromosome:_5	AUGUSTUS	start_codon	61761967	61761969	.	+	0	ID=g19735.t1.start1;Parent=g19735.t1;
OY759172.1_Sturmia_bella_genome_assembly,_chromosome:_5	AUGUSTUS	CDS	61761967	61763337	1	+	0	ID=g19735.t1.CDS1;Parent=g19735.t1;
OY759172.1_Sturmia_bella_genome_assembly,_chromosome:_5	AUGUSTUS	exon	61761967	61763337	.	+	.	ID=g19735.t1.exon1;Parent=g19735.t1;
OY759172.1_Sturmia_bella_genome_assembly,_chromosome:_5	AUGUSTUS	stop_codon	61763335	61763337	.	+	0	ID=g19735.t1.stop1;Parent=g19735.t1;
OY759172.1_Sturmia_bella_genome_assembly,_chromosome:_5	AUGUSTUS	gene	61763570	61764247	.	-	.	ID=g19736;
OY759172.1_Sturmia_bella_genome_assembly,_chromosome:_5	AUGUSTUS	mRNA	61763570	61764247	1	-	.	ID=g19736.t1;Parent=g19736;
OY759172.1_Sturmia_bella_genome_assembly,_chromosome:_5	AUGUSTUS	stop_codon	61763570	61763572	.	-	0	ID=g19736.t1.stop1;Parent=g19736.t1;
OY759172.1_Sturmia_bella_genome_assembly,_chromosome:_5	AUGUSTUS	CDS	61763570	61764247	1	-	0	ID=g19736.t1.CDS1;Parent=g19736.t1;
OY759172.1_Sturmia_bella_genome_assembly,_chromosome:_5	AUGUSTUS	exon	61763570	61764247	.	-	.	ID=g19736.t1.exon1;Parent=g19736.t1;
OY759172.1_Sturmia_bella_genome_assembly,_chromosome:_5	AUGUSTUS	start_codon	61764245	61764247	.	-	0	ID=g19736.t1.start1;Parent=g19736.t1;
OY759172.1_Sturmia_bella_genome_assembly,_chromosome:_5	AUGUSTUS	gene	61784741	61789426	.	+	.	ID=g19737;
OY759172.1_Sturmia_bella_genome_assembly,_chromosome:_5	AUGUSTUS	mRNA	61784741	61789426	0.78	+	.	ID=g19737.t1;Parent=g19737;
OY759172.1_Sturmia_bella_genome_assembly,_chromosome:_5	AUGUSTUS	start_codon	61784741	61784743	.	+	0	ID=g19737.t1.start1;Parent=g19737.t1;
OY759172.1_Sturmia_bella_genome_assembly,_chromosome:_5	AUGUSTUS	CDS	61784741	61786838	0.78	+	0	ID=g19737.t1.CDS1;Parent=g19737.t1;
OY759172.1_Sturmia_bella_genome_assembly,_chromosome:_5	AUGUSTUS	exon	61784741	61786838	.	+	.	ID=g19737.t1.exon1;Parent=g19737.t1;
OY759172.1_Sturmia_bella_genome_assembly,_chromosome:_5	AUGUSTUS	intron	61786839	61788410	1	+	.	ID=g19737.t1.intron1;Parent=g19737.t1;
OY759172.1_Sturmia_bella_genome_assembly,_chromosome:_5	AUGUSTUS	CDS	61788411	61788614	1	+	2	ID=g19737.t1.CDS2;Parent=g19737.t1;
OY759172.1_Sturmia_bella_genome_assembly,_chromosome:_5	AUGUSTUS	exon	61788411	61788614	.	+	.	ID=g19737.t1.exon2;Parent=g19737.t1;
OY759172.1_Sturmia_bella_genome_assembly,_chromosome:_5	AUGUSTUS	intron	61788615	61788689	1	+	.	ID=g19737.t1.intron2;Parent=g19737.t1;
OY759172.1_Sturmia_bella_genome_assembly,_chromosome:_5	AUGUSTUS	CDS	61788690	61789426	1	+	2	ID=g19737.t1.CDS3;Parent=g19737.t1;
OY759172.1_Sturmia_bella_genome_assembly,_chromosome:_5	AUGUSTUS	exon	61788690	61789426	.	+	.	ID=g19737.t1.exon3;Parent=g19737.t1;
OY759172.1_Sturmia_bella_genome_assembly,_chromosome:_5	AUGUSTUS	stop_codon	61789424	61789426	.	+	0	ID=g19737.t1.stop1;Parent=g19737.t1;
OY759172.1_Sturmia_bella_genome_assembly,_chromosome:_5	AUGUSTUS	gene	61800332	61802732	.	+	.	ID=g19738;
OY759172.1_Sturmia_bella_genome_assembly,_chromosome:_5	AUGUSTUS	mRNA	61800332	61802732	0.99	+	.	ID=g19738.t1;Parent=g19738;
OY759172.1_Sturmia_bella_genome_assembly,_chromosome:_5	AUGUSTUS	start_codon	61800332	61800334	.	+	0	ID=g19738.t1.start1;Parent=g19738.t1;
OY759172.1_Sturmia_bella_genome_assembly,_chromosome:_5	AUGUSTUS	CDS	61800332	61800380	1	+	0	ID=g19738.t1.CDS1;Parent=g19738.t1;
OY759172.1_Sturmia_bella_genome_assembly,_chromosome:_5	AUGUSTUS	exon	61800332	61800380	.	+	.	ID=g19738.t1.exon1;Parent=g19738.t1;
OY759172.1_Sturmia_bella_genome_assembly,_chromosome:_5	AUGUSTUS	intron	61800381	61800463	0.99	+	.	ID=g19738.t1.intron1;Parent=g19738.t1;
OY759172.1_Sturmia_bella_genome_assembly,_chromosome:_5	AUGUSTUS	CDS	61800464	61800937	0.99	+	2	ID=g19738.t1.CDS2;Parent=g19738.t1;
OY759172.1_Sturmia_bella_genome_assembly,_chromosome:_5	AUGUSTUS	exon	61800464	61800937	.	+	.	ID=g19738.t1.exon2;Parent=g19738.t1;
OY759172.1_Sturmia_bella_genome_assembly,_chromosome:_5	AUGUSTUS	intron	61800938	61802025	1	+	.	ID=g19738.t1.intron2;Parent=g19738.t1;
OY759172.1_Sturmia_bella_genome_assembly,_chromosome:_5	AUGUSTUS	CDS	61802026	61802732	1	+	2	ID=g19738.t1.CDS3;Parent=g19738.t1;
OY759172.1_Sturmia_bella_genome_assembly,_chromosome:_5	AUGUSTUS	exon	61802026	61802732	.	+	.	ID=g19738.t1.exon3;Parent=g19738.t1;
OY759172.1_Sturmia_bella_genome_assembly,_chromosome:_5	AUGUSTUS	stop_codon	61802730	61802732	.	+	0	ID=g19738.t1.stop1;Parent=g19738.t1;
OY759172.1_Sturmia_bella_genome_assembly,_chromosome:_5	AUGUSTUS	gene	61803375	61803623	.	-	.	ID=g19739;
OY759172.1_Sturmia_bella_genome_assembly,_chromosome:_5	AUGUSTUS	mRNA	61803375	61803623	1	-	.	ID=g19739.t1;Parent=g19739;
OY759172.1_Sturmia_bella_genome_assembly,_chromosome:_5	AUGUSTUS	stop_codon	61803375	61803377	.	-	0	ID=g19739.t1.stop1;Parent=g19739.t1;
OY759172.1_Sturmia_bella_genome_assembly,_chromosome:_5	AUGUSTUS	CDS	61803375	61803623	1	-	0	ID=g19739.t1.CDS1;Parent=g19739.t1;
OY759172.1_Sturmia_bella_genome_assembly,_chromosome:_5	AUGUSTUS	exon	61803375	61803623	.	-	.	ID=g19739.t1.exon1;Parent=g19739.t1;
OY759172.1_Sturmia_bella_genome_assembly,_chromosome:_5	AUGUSTUS	start_codon	61803621	61803623	.	-	0	ID=g19739.t1.start1;Parent=g19739.t1;
OY759172.1_Sturmia_bella_genome_assembly,_chromosome:_5	AUGUSTUS	gene	61809440	61810909	.	+	.	ID=g19740;
OY759172.1_Sturmia_bella_genome_assembly,_chromosome:_5	AUGUSTUS	mRNA	61809440	61810909	1	+	.	ID=g19740.t1;Parent=g19740;
OY759172.1_Sturmia_bella_genome_assembly,_chromosome:_5	AUGUSTUS	start_codon	61809440	61809442	.	+	0	ID=g19740.t1.start1;Parent=g19740.t1;
OY759172.1_Sturmia_bella_genome_assembly,_chromosome:_5	AUGUSTUS	CDS	61809440	61810909	1	+	0	ID=g19740.t1.CDS1;Parent=g19740.t1;
OY759172.1_Sturmia_bella_genome_assembly,_chromosome:_5	AUGUSTUS	exon	61809440	61810909	.	+	.	ID=g19740.t1.exon1;Parent=g19740.t1;
OY759172.1_Sturmia_bella_genome_assembly,_chromosome:_5	AUGUSTUS	stop_codon	61810907	61810909	.	+	0	ID=g19740.t1.stop1;Parent=g19740.t1;
OY759172.1_Sturmia_bella_genome_assembly,_chromosome:_5	AUGUSTUS	gene	61816168	61826128	.	-	.	ID=g19741;
OY759172.1_Sturmia_bella_genome_assembly,_chromosome:_5	AUGUSTUS	mRNA	61816168	61826128	1	-	.	ID=g19741.t1;Parent=g19741;
OY759172.1_Sturmia_bella_genome_assembly,_chromosome:_5	AUGUSTUS	stop_codon	61816168	61816170	.	-	0	ID=g19741.t1.stop1;Parent=g19741.t1;
OY759172.1_Sturmia_bella_genome_assembly,_chromosome:_5	AUGUSTUS	CDS	61816168	61816948	1	-	1	ID=g19741.t1.CDS1;Parent=g19741.t1;
OY759172.1_Sturmia_bella_genome_assembly,_chromosome:_5	AUGUSTUS	exon	61816168	61816948	.	-	.	ID=g19741.t1.exon1;Parent=g19741.t1;
OY759172.1_Sturmia_bella_genome_assembly,_chromosome:_5	AUGUSTUS	intron	61816949	61818799	1	-	.	ID=g19741.t1.intron1;Parent=g19741.t1;
OY759172.1_Sturmia_bella_genome_assembly,_chromosome:_5	AUGUSTUS	CDS	61818800	61819308	1	-	0	ID=g19741.t1.CDS2;Parent=g19741.t1;
OY759172.1_Sturmia_bella_genome_assembly,_chromosome:_5	AUGUSTUS	exon	61818800	61819308	.	-	.	ID=g19741.t1.exon2;Parent=g19741.t1;
OY759172.1_Sturmia_bella_genome_assembly,_chromosome:_5	AUGUSTUS	intron	61819309	61819906	1	-	.	ID=g19741.t1.intron2;Parent=g19741.t1;
OY759172.1_Sturmia_bella_genome_assembly,_chromosome:_5	AUGUSTUS	CDS	61819907	61821328	1	-	0	ID=g19741.t1.CDS3;Parent=g19741.t1;
OY759172.1_Sturmia_bella_genome_assembly,_chromosome:_5	AUGUSTUS	exon	61819907	61821328	.	-	.	ID=g19741.t1.exon3;Parent=g19741.t1;
OY759172.1_Sturmia_bella_genome_assembly,_chromosome:_5	AUGUSTUS	intron	61821329	61821452	1	-	.	ID=g19741.t1.intron3;Parent=g19741.t1;
OY759172.1_Sturmia_bella_genome_assembly,_chromosome:_5	AUGUSTUS	CDS	61821453	61821610	1	-	2	ID=g19741.t1.CDS4;Parent=g19741.t1;
OY759172.1_Sturmia_bella_genome_assembly,_chromosome:_5	AUGUSTUS	exon	61821453	61821610	.	-	.	ID=g19741.t1.exon4;Parent=g19741.t1;
OY759172.1_Sturmia_bella_genome_assembly,_chromosome:_5	AUGUSTUS	intron	61821611	61824674	1	-	.	ID=g19741.t1.intron4;Parent=g19741.t1;
OY759172.1_Sturmia_bella_genome_assembly,_chromosome:_5	AUGUSTUS	CDS	61824675	61825505	1	-	2	ID=g19741.t1.CDS5;Parent=g19741.t1;
OY759172.1_Sturmia_bella_genome_assembly,_chromosome:_5	AUGUSTUS	exon	61824675	61825505	.	-	.	ID=g19741.t1.exon5;Parent=g19741.t1;
OY759172.1_Sturmia_bella_genome_assembly,_chromosome:_5	AUGUSTUS	intron	61825506	61825637	1	-	.	ID=g19741.t1.intron5;Parent=g19741.t1;
OY759172.1_Sturmia_bella_genome_assembly,_chromosome:_5	AUGUSTUS	CDS	61825638	61825912	1	-	1	ID=g19741.t1.CDS6;Parent=g19741.t1;
OY759172.1_Sturmia_bella_genome_assembly,_chromosome:_5	AUGUSTUS	exon	61825638	61825912	.	-	.	ID=g19741.t1.exon6;Parent=g19741.t1;
OY759172.1_Sturmia_bella_genome_assembly,_chromosome:_5	AUGUSTUS	intron	61825913	61825991	1	-	.	ID=g19741.t1.intron6;Parent=g19741.t1;
OY759172.1_Sturmia_bella_genome_assembly,_chromosome:_5	AUGUSTUS	CDS	61825992	61826128	1	-	0	ID=g19741.t1.CDS7;Parent=g19741.t1;
OY759172.1_Sturmia_bella_genome_assembly,_chromosome:_5	AUGUSTUS	exon	61825992	61826128	.	-	.	ID=g19741.t1.exon7;Parent=g19741.t1;
OY759172.1_Sturmia_bella_genome_assembly,_chromosome:_5	AUGUSTUS	start_codon	61826126	61826128	.	-	0	ID=g19741.t1.start1;Parent=g19741.t1;
OY759172.1_Sturmia_bella_genome_assembly,_chromosome:_5	AUGUSTUS	gene	61832868	61851657	.	-	.	ID=g19742;
OY759172.1_Sturmia_bella_genome_assembly,_chromosome:_5	AUGUSTUS	mRNA	61832868	61851657	1	-	.	ID=g19742.t1;Parent=g19742;
OY759172.1_Sturmia_bella_genome_assembly,_chromosome:_5	AUGUSTUS	stop_codon	61832868	61832870	.	-	0	ID=g19742.t1.stop1;Parent=g19742.t1;
OY759172.1_Sturmia_bella_genome_assembly,_chromosome:_5	AUGUSTUS	CDS	61832868	61834783	1	-	2	ID=g19742.t1.CDS1;Parent=g19742.t1;
OY759172.1_Sturmia_bella_genome_assembly,_chromosome:_5	AUGUSTUS	exon	61832868	61834783	.	-	.	ID=g19742.t1.exon1;Parent=g19742.t1;
OY759172.1_Sturmia_bella_genome_assembly,_chromosome:_5	AUGUSTUS	intron	61834784	61836491	1	-	.	ID=g19742.t1.intron1;Parent=g19742.t1;
OY759172.1_Sturmia_bella_genome_assembly,_chromosome:_5	AUGUSTUS	CDS	61836492	61836656	1	-	2	ID=g19742.t1.CDS2;Parent=g19742.t1;
OY759172.1_Sturmia_bella_genome_assembly,_chromosome:_5	AUGUSTUS	exon	61836492	61836656	.	-	.	ID=g19742.t1.exon2;Parent=g19742.t1;
OY759172.1_Sturmia_bella_genome_assembly,_chromosome:_5	AUGUSTUS	intron	61836657	61840912	1	-	.	ID=g19742.t1.intron2;Parent=g19742.t1;
OY759172.1_Sturmia_bella_genome_assembly,_chromosome:_5	AUGUSTUS	CDS	61840913	61841267	1	-	0	ID=g19742.t1.CDS3;Parent=g19742.t1;
OY759172.1_Sturmia_bella_genome_assembly,_chromosome:_5	AUGUSTUS	exon	61840913	61841267	.	-	.	ID=g19742.t1.exon3;Parent=g19742.t1;
OY759172.1_Sturmia_bella_genome_assembly,_chromosome:_5	AUGUSTUS	intron	61841268	61841351	1	-	.	ID=g19742.t1.intron3;Parent=g19742.t1;
OY759172.1_Sturmia_bella_genome_assembly,_chromosome:_5	AUGUSTUS	CDS	61841352	61841628	1	-	1	ID=g19742.t1.CDS4;Parent=g19742.t1;
OY759172.1_Sturmia_bella_genome_assembly,_chromosome:_5	AUGUSTUS	exon	61841352	61841628	.	-	.	ID=g19742.t1.exon4;Parent=g19742.t1;
OY759172.1_Sturmia_bella_genome_assembly,_chromosome:_5	AUGUSTUS	intron	61841629	61844772	1	-	.	ID=g19742.t1.intron4;Parent=g19742.t1;
OY759172.1_Sturmia_bella_genome_assembly,_chromosome:_5	AUGUSTUS	CDS	61844773	61844878	1	-	2	ID=g19742.t1.CDS5;Parent=g19742.t1;
OY759172.1_Sturmia_bella_genome_assembly,_chromosome:_5	AUGUSTUS	exon	61844773	61844878	.	-	.	ID=g19742.t1.exon5;Parent=g19742.t1;
OY759172.1_Sturmia_bella_genome_assembly,_chromosome:_5	AUGUSTUS	intron	61844879	61845083	1	-	.	ID=g19742.t1.intron5;Parent=g19742.t1;
OY759172.1_Sturmia_bella_genome_assembly,_chromosome:_5	AUGUSTUS	CDS	61845084	61845785	1	-	2	ID=g19742.t1.CDS6;Parent=g19742.t1;
OY759172.1_Sturmia_bella_genome_assembly,_chromosome:_5	AUGUSTUS	exon	61845084	61845785	.	-	.	ID=g19742.t1.exon6;Parent=g19742.t1;
OY759172.1_Sturmia_bella_genome_assembly,_chromosome:_5	AUGUSTUS	intron	61845786	61847389	1	-	.	ID=g19742.t1.intron6;Parent=g19742.t1;
OY759172.1_Sturmia_bella_genome_assembly,_chromosome:_5	AUGUSTUS	CDS	61847390	61847496	1	-	1	ID=g19742.t1.CDS7;Parent=g19742.t1;
OY759172.1_Sturmia_bella_genome_assembly,_chromosome:_5	AUGUSTUS	exon	61847390	61847496	.	-	.	ID=g19742.t1.exon7;Parent=g19742.t1;
OY759172.1_Sturmia_bella_genome_assembly,_chromosome:_5	AUGUSTUS	intron	61847497	61847552	1	-	.	ID=g19742.t1.intron7;Parent=g19742.t1;
OY759172.1_Sturmia_bella_genome_assembly,_chromosome:_5	AUGUSTUS	CDS	61847553	61847926	1	-	0	ID=g19742.t1.CDS8;Parent=g19742.t1;
OY759172.1_Sturmia_bella_genome_assembly,_chromosome:_5	AUGUSTUS	exon	61847553	61847926	.	-	.	ID=g19742.t1.exon8;Parent=g19742.t1;
OY759172.1_Sturmia_bella_genome_assembly,_chromosome:_5	AUGUSTUS	intron	61847927	61847996	1	-	.	ID=g19742.t1.intron8;Parent=g19742.t1;
OY759172.1_Sturmia_bella_genome_assembly,_chromosome:_5	AUGUSTUS	CDS	61847997	61848270	1	-	1	ID=g19742.t1.CDS9;Parent=g19742.t1;
OY759172.1_Sturmia_bella_genome_assembly,_chromosome:_5	AUGUSTUS	exon	61847997	61848270	.	-	.	ID=g19742.t1.exon9;Parent=g19742.t1;
OY759172.1_Sturmia_bella_genome_assembly,_chromosome:_5	AUGUSTUS	intron	61848271	61849793	1	-	.	ID=g19742.t1.intron9;Parent=g19742.t1;
OY759172.1_Sturmia_bella_genome_assembly,_chromosome:_5	AUGUSTUS	CDS	61849794	61849855	1	-	0	ID=g19742.t1.CDS10;Parent=g19742.t1;
OY759172.1_Sturmia_bella_genome_assembly,_chromosome:_5	AUGUSTUS	exon	61849794	61849855	.	-	.	ID=g19742.t1.exon10;Parent=g19742.t1;
OY759172.1_Sturmia_bella_genome_assembly,_chromosome:_5	AUGUSTUS	intron	61849856	61849913	1	-	.	ID=g19742.t1.intron10;Parent=g19742.t1;
OY759172.1_Sturmia_bella_genome_assembly,_chromosome:_5	AUGUSTUS	CDS	61849914	61850208	1	-	1	ID=g19742.t1.CDS11;Parent=g19742.t1;
OY759172.1_Sturmia_bella_genome_assembly,_chromosome:_5	AUGUSTUS	exon	61849914	61850208	.	-	.	ID=g19742.t1.exon11;Parent=g19742.t1;
OY759172.1_Sturmia_bella_genome_assembly,_chromosome:_5	AUGUSTUS	intron	61850209	61850277	1	-	.	ID=g19742.t1.intron11;Parent=g19742.t1;
OY759172.1_Sturmia_bella_genome_assembly,_chromosome:_5	AUGUSTUS	CDS	61850278	61850476	1	-	2	ID=g19742.t1.CDS12;Parent=g19742.t1;
OY759172.1_Sturmia_bella_genome_assembly,_chromosome:_5	AUGUSTUS	exon	61850278	61850476	.	-	.	ID=g19742.t1.exon12;Parent=g19742.t1;
OY759172.1_Sturmia_bella_genome_assembly,_chromosome:_5	AUGUSTUS	intron	61850477	61850539	1	-	.	ID=g19742.t1.intron12;Parent=g19742.t1;
OY759172.1_Sturmia_bella_genome_assembly,_chromosome:_5	AUGUSTUS	CDS	61850540	61850744	1	-	0	ID=g19742.t1.CDS13;Parent=g19742.t1;
OY759172.1_Sturmia_bella_genome_assembly,_chromosome:_5	AUGUSTUS	exon	61850540	61850744	.	-	.	ID=g19742.t1.exon13;Parent=g19742.t1;
OY759172.1_Sturmia_bella_genome_assembly,_chromosome:_5	AUGUSTUS	intron	61850745	61851326	1	-	.	ID=g19742.t1.intron13;Parent=g19742.t1;
OY759172.1_Sturmia_bella_genome_assembly,_chromosome:_5	AUGUSTUS	CDS	61851327	61851490	1	-	2	ID=g19742.t1.CDS14;Parent=g19742.t1;
OY759172.1_Sturmia_bella_genome_assembly,_chromosome:_5	AUGUSTUS	exon	61851327	61851490	.	-	.	ID=g19742.t1.exon14;Parent=g19742.t1;
OY759172.1_Sturmia_bella_genome_assembly,_chromosome:_5	AUGUSTUS	intron	61851491	61851563	1	-	.	ID=g19742.t1.intron14;Parent=g19742.t1;
OY759172.1_Sturmia_bella_genome_assembly,_chromosome:_5	AUGUSTUS	CDS	61851564	61851657	1	-	0	ID=g19742.t1.CDS15;Parent=g19742.t1;
OY759172.1_Sturmia_bella_genome_assembly,_chromosome:_5	AUGUSTUS	exon	61851564	61851657	.	-	.	ID=g19742.t1.exon15;Parent=g19742.t1;
OY759172.1_Sturmia_bella_genome_assembly,_chromosome:_5	AUGUSTUS	start_codon	61851655	61851657	.	-	0	ID=g19742.t1.start1;Parent=g19742.t1;
OY759172.1_Sturmia_bella_genome_assembly,_chromosome:_5	AUGUSTUS	gene	61855275	61856435	.	-	.	ID=g19743;
OY759172.1_Sturmia_bella_genome_assembly,_chromosome:_5	AUGUSTUS	mRNA	61855275	61856435	1	-	.	ID=g19743.t1;Parent=g19743;
OY759172.1_Sturmia_bella_genome_assembly,_chromosome:_5	AUGUSTUS	stop_codon	61855275	61855277	.	-	0	ID=g19743.t1.stop1;Parent=g19743.t1;
OY759172.1_Sturmia_bella_genome_assembly,_chromosome:_5	AUGUSTUS	CDS	61855275	61855361	1	-	0	ID=g19743.t1.CDS1;Parent=g19743.t1;
OY759172.1_Sturmia_bella_genome_assembly,_chromosome:_5	AUGUSTUS	exon	61855275	61855361	.	-	.	ID=g19743.t1.exon1;Parent=g19743.t1;
OY759172.1_Sturmia_bella_genome_assembly,_chromosome:_5	AUGUSTUS	intron	61855362	61855494	1	-	.	ID=g19743.t1.intron1;Parent=g19743.t1;
OY759172.1_Sturmia_bella_genome_assembly,_chromosome:_5	AUGUSTUS	CDS	61855495	61855658	1	-	2	ID=g19743.t1.CDS2;Parent=g19743.t1;
OY759172.1_Sturmia_bella_genome_assembly,_chromosome:_5	AUGUSTUS	exon	61855495	61855658	.	-	.	ID=g19743.t1.exon2;Parent=g19743.t1;
OY759172.1_Sturmia_bella_genome_assembly,_chromosome:_5	AUGUSTUS	intron	61855659	61855713	1	-	.	ID=g19743.t1.intron2;Parent=g19743.t1;
OY759172.1_Sturmia_bella_genome_assembly,_chromosome:_5	AUGUSTUS	CDS	61855714	61855838	1	-	1	ID=g19743.t1.CDS3;Parent=g19743.t1;
OY759172.1_Sturmia_bella_genome_assembly,_chromosome:_5	AUGUSTUS	exon	61855714	61855838	.	-	.	ID=g19743.t1.exon3;Parent=g19743.t1;
OY759172.1_Sturmia_bella_genome_assembly,_chromosome:_5	AUGUSTUS	intron	61855839	61855891	1	-	.	ID=g19743.t1.intron3;Parent=g19743.t1;
OY759172.1_Sturmia_bella_genome_assembly,_chromosome:_5	AUGUSTUS	CDS	61855892	61856340	1	-	0	ID=g19743.t1.CDS4;Parent=g19743.t1;
OY759172.1_Sturmia_bella_genome_assembly,_chromosome:_5	AUGUSTUS	exon	61855892	61856340	.	-	.	ID=g19743.t1.exon4;Parent=g19743.t1;
OY759172.1_Sturmia_bella_genome_assembly,_chromosome:_5	AUGUSTUS	intron	61856341	61856405	1	-	.	ID=g19743.t1.intron4;Parent=g19743.t1;
OY759172.1_Sturmia_bella_genome_assembly,_chromosome:_5	AUGUSTUS	CDS	61856406	61856435	1	-	0	ID=g19743.t1.CDS5;Parent=g19743.t1;
OY759172.1_Sturmia_bella_genome_assembly,_chromosome:_5	AUGUSTUS	exon	61856406	61856435	.	-	.	ID=g19743.t1.exon5;Parent=g19743.t1;
OY759172.1_Sturmia_bella_genome_assembly,_chromosome:_5	AUGUSTUS	start_codon	61856433	61856435	.	-	0	ID=g19743.t1.start1;Parent=g19743.t1;
OY759172.1_Sturmia_bella_genome_assembly,_chromosome:_5	AUGUSTUS	gene	61856871	61857950	.	-	.	ID=g19744;
OY759172.1_Sturmia_bella_genome_assembly,_chromosome:_5	AUGUSTUS	mRNA	61856871	61857950	1	-	.	ID=g19744.t1;Parent=g19744;
OY759172.1_Sturmia_bella_genome_assembly,_chromosome:_5	AUGUSTUS	stop_codon	61856871	61856873	.	-	0	ID=g19744.t1.stop1;Parent=g19744.t1;
OY759172.1_Sturmia_bella_genome_assembly,_chromosome:_5	AUGUSTUS	CDS	61856871	61856960	1	-	0	ID=g19744.t1.CDS1;Parent=g19744.t1;
OY759172.1_Sturmia_bella_genome_assembly,_chromosome:_5	AUGUSTUS	exon	61856871	61856960	.	-	.	ID=g19744.t1.exon1;Parent=g19744.t1;
OY759172.1_Sturmia_bella_genome_assembly,_chromosome:_5	AUGUSTUS	intron	61856961	61857021	1	-	.	ID=g19744.t1.intron1;Parent=g19744.t1;
OY759172.1_Sturmia_bella_genome_assembly,_chromosome:_5	AUGUSTUS	CDS	61857022	61857310	1	-	1	ID=g19744.t1.CDS2;Parent=g19744.t1;
OY759172.1_Sturmia_bella_genome_assembly,_chromosome:_5	AUGUSTUS	exon	61857022	61857310	.	-	.	ID=g19744.t1.exon2;Parent=g19744.t1;
OY759172.1_Sturmia_bella_genome_assembly,_chromosome:_5	AUGUSTUS	intron	61857311	61857406	1	-	.	ID=g19744.t1.intron2;Parent=g19744.t1;
OY759172.1_Sturmia_bella_genome_assembly,_chromosome:_5	AUGUSTUS	CDS	61857407	61857858	1	-	0	ID=g19744.t1.CDS3;Parent=g19744.t1;
OY759172.1_Sturmia_bella_genome_assembly,_chromosome:_5	AUGUSTUS	exon	61857407	61857858	.	-	.	ID=g19744.t1.exon3;Parent=g19744.t1;
OY759172.1_Sturmia_bella_genome_assembly,_chromosome:_5	AUGUSTUS	intron	61857859	61857917	1	-	.	ID=g19744.t1.intron3;Parent=g19744.t1;
OY759172.1_Sturmia_bella_genome_assembly,_chromosome:_5	AUGUSTUS	CDS	61857918	61857950	1	-	0	ID=g19744.t1.CDS4;Parent=g19744.t1;
OY759172.1_Sturmia_bella_genome_assembly,_chromosome:_5	AUGUSTUS	exon	61857918	61857950	.	-	.	ID=g19744.t1.exon4;Parent=g19744.t1;
OY759172.1_Sturmia_bella_genome_assembly,_chromosome:_5	AUGUSTUS	start_codon	61857948	61857950	.	-	0	ID=g19744.t1.start1;Parent=g19744.t1;
OY759172.1_Sturmia_bella_genome_assembly,_chromosome:_5	AUGUSTUS	gene	61858883	61862897	.	+	.	ID=g19745;
OY759172.1_Sturmia_bella_genome_assembly,_chromosome:_5	AUGUSTUS	mRNA	61858883	61862897	1	+	.	ID=g19745.t1;Parent=g19745;
OY759172.1_Sturmia_bella_genome_assembly,_chromosome:_5	AUGUSTUS	start_codon	61858883	61858885	.	+	0	ID=g19745.t1.start1;Parent=g19745.t1;
OY759172.1_Sturmia_bella_genome_assembly,_chromosome:_5	AUGUSTUS	CDS	61858883	61859042	1	+	0	ID=g19745.t1.CDS1;Parent=g19745.t1;
OY759172.1_Sturmia_bella_genome_assembly,_chromosome:_5	AUGUSTUS	exon	61858883	61859042	.	+	.	ID=g19745.t1.exon1;Parent=g19745.t1;
OY759172.1_Sturmia_bella_genome_assembly,_chromosome:_5	AUGUSTUS	intron	61859043	61860090	1	+	.	ID=g19745.t1.intron1;Parent=g19745.t1;
OY759172.1_Sturmia_bella_genome_assembly,_chromosome:_5	AUGUSTUS	CDS	61860091	61860515	1	+	2	ID=g19745.t1.CDS2;Parent=g19745.t1;
OY759172.1_Sturmia_bella_genome_assembly,_chromosome:_5	AUGUSTUS	exon	61860091	61860515	.	+	.	ID=g19745.t1.exon2;Parent=g19745.t1;
OY759172.1_Sturmia_bella_genome_assembly,_chromosome:_5	AUGUSTUS	intron	61860516	61860571	1	+	.	ID=g19745.t1.intron2;Parent=g19745.t1;
OY759172.1_Sturmia_bella_genome_assembly,_chromosome:_5	AUGUSTUS	CDS	61860572	61860808	1	+	0	ID=g19745.t1.CDS3;Parent=g19745.t1;
OY759172.1_Sturmia_bella_genome_assembly,_chromosome:_5	AUGUSTUS	exon	61860572	61860808	.	+	.	ID=g19745.t1.exon3;Parent=g19745.t1;
OY759172.1_Sturmia_bella_genome_assembly,_chromosome:_5	AUGUSTUS	intron	61860809	61860867	1	+	.	ID=g19745.t1.intron3;Parent=g19745.t1;
OY759172.1_Sturmia_bella_genome_assembly,_chromosome:_5	AUGUSTUS	CDS	61860868	61861077	1	+	0	ID=g19745.t1.CDS4;Parent=g19745.t1;
OY759172.1_Sturmia_bella_genome_assembly,_chromosome:_5	AUGUSTUS	exon	61860868	61861077	.	+	.	ID=g19745.t1.exon4;Parent=g19745.t1;
OY759172.1_Sturmia_bella_genome_assembly,_chromosome:_5	AUGUSTUS	intron	61861078	61861136	1	+	.	ID=g19745.t1.intron4;Parent=g19745.t1;
OY759172.1_Sturmia_bella_genome_assembly,_chromosome:_5	AUGUSTUS	CDS	61861137	61861375	1	+	0	ID=g19745.t1.CDS5;Parent=g19745.t1;
OY759172.1_Sturmia_bella_genome_assembly,_chromosome:_5	AUGUSTUS	exon	61861137	61861375	.	+	.	ID=g19745.t1.exon5;Parent=g19745.t1;
OY759172.1_Sturmia_bella_genome_assembly,_chromosome:_5	AUGUSTUS	intron	61861376	61861454	1	+	.	ID=g19745.t1.intron5;Parent=g19745.t1;
OY759172.1_Sturmia_bella_genome_assembly,_chromosome:_5	AUGUSTUS	CDS	61861455	61861601	1	+	1	ID=g19745.t1.CDS6;Parent=g19745.t1;
OY759172.1_Sturmia_bella_genome_assembly,_chromosome:_5	AUGUSTUS	exon	61861455	61861601	.	+	.	ID=g19745.t1.exon6;Parent=g19745.t1;
OY759172.1_Sturmia_bella_genome_assembly,_chromosome:_5	AUGUSTUS	intron	61861602	61862653	1	+	.	ID=g19745.t1.intron6;Parent=g19745.t1;
OY759172.1_Sturmia_bella_genome_assembly,_chromosome:_5	AUGUSTUS	CDS	61862654	61862897	1	+	1	ID=g19745.t1.CDS7;Parent=g19745.t1;
OY759172.1_Sturmia_bella_genome_assembly,_chromosome:_5	AUGUSTUS	exon	61862654	61862897	.	+	.	ID=g19745.t1.exon7;Parent=g19745.t1;
OY759172.1_Sturmia_bella_genome_assembly,_chromosome:_5	AUGUSTUS	stop_codon	61862895	61862897	.	+	0	ID=g19745.t1.stop1;Parent=g19745.t1;
OY759172.1_Sturmia_bella_genome_assembly,_chromosome:_5	AUGUSTUS	gene	61886523	61895858	.	+	.	ID=g19746;
OY759172.1_Sturmia_bella_genome_assembly,_chromosome:_5	AUGUSTUS	mRNA	61886523	61895858	0.63	+	.	ID=g19746.t1;Parent=g19746;
OY759172.1_Sturmia_bella_genome_assembly,_chromosome:_5	AUGUSTUS	start_codon	61886523	61886525	.	+	0	ID=g19746.t1.start1;Parent=g19746.t1;
OY759172.1_Sturmia_bella_genome_assembly,_chromosome:_5	AUGUSTUS	CDS	61886523	61886808	0.68	+	0	ID=g19746.t1.CDS1;Parent=g19746.t1;
OY759172.1_Sturmia_bella_genome_assembly,_chromosome:_5	AUGUSTUS	exon	61886523	61886808	.	+	.	ID=g19746.t1.exon1;Parent=g19746.t1;
OY759172.1_Sturmia_bella_genome_assembly,_chromosome:_5	AUGUSTUS	intron	61886809	61895721	0.63	+	.	ID=g19746.t1.intron1;Parent=g19746.t1;
OY759172.1_Sturmia_bella_genome_assembly,_chromosome:_5	AUGUSTUS	CDS	61895722	61895858	0.63	+	2	ID=g19746.t1.CDS2;Parent=g19746.t1;
OY759172.1_Sturmia_bella_genome_assembly,_chromosome:_5	AUGUSTUS	exon	61895722	61895858	.	+	.	ID=g19746.t1.exon2;Parent=g19746.t1;
OY759172.1_Sturmia_bella_genome_assembly,_chromosome:_5	AUGUSTUS	stop_codon	61895856	61895858	.	+	0	ID=g19746.t1.stop1;Parent=g19746.t1;
OY759172.1_Sturmia_bella_genome_assembly,_chromosome:_5	AUGUSTUS	gene	61901997	61903268	.	+	.	ID=g19747;
OY759172.1_Sturmia_bella_genome_assembly,_chromosome:_5	AUGUSTUS	mRNA	61901997	61903268	0.97	+	.	ID=g19747.t1;Parent=g19747;
OY759172.1_Sturmia_bella_genome_assembly,_chromosome:_5	AUGUSTUS	start_codon	61901997	61901999	.	+	0	ID=g19747.t1.start1;Parent=g19747.t1;
OY759172.1_Sturmia_bella_genome_assembly,_chromosome:_5	AUGUSTUS	CDS	61901997	61903268	0.97	+	0	ID=g19747.t1.CDS1;Parent=g19747.t1;
OY759172.1_Sturmia_bella_genome_assembly,_chromosome:_5	AUGUSTUS	exon	61901997	61903268	.	+	.	ID=g19747.t1.exon1;Parent=g19747.t1;
OY759172.1_Sturmia_bella_genome_assembly,_chromosome:_5	AUGUSTUS	stop_codon	61903266	61903268	.	+	0	ID=g19747.t1.stop1;Parent=g19747.t1;
OY759172.1_Sturmia_bella_genome_assembly,_chromosome:_5	AUGUSTUS	gene	61913281	61924928	.	+	.	ID=g19748;
OY759172.1_Sturmia_bella_genome_assembly,_chromosome:_5	AUGUSTUS	mRNA	61913281	61924928	1	+	.	ID=g19748.t1;Parent=g19748;
OY759172.1_Sturmia_bella_genome_assembly,_chromosome:_5	AUGUSTUS	start_codon	61913281	61913283	.	+	0	ID=g19748.t1.start1;Parent=g19748.t1;
OY759172.1_Sturmia_bella_genome_assembly,_chromosome:_5	AUGUSTUS	CDS	61913281	61913457	1	+	0	ID=g19748.t1.CDS1;Parent=g19748.t1;
OY759172.1_Sturmia_bella_genome_assembly,_chromosome:_5	AUGUSTUS	exon	61913281	61913457	.	+	.	ID=g19748.t1.exon1;Parent=g19748.t1;
OY759172.1_Sturmia_bella_genome_assembly,_chromosome:_5	AUGUSTUS	intron	61913458	61913527	1	+	.	ID=g19748.t1.intron1;Parent=g19748.t1;
OY759172.1_Sturmia_bella_genome_assembly,_chromosome:_5	AUGUSTUS	CDS	61913528	61913928	1	+	0	ID=g19748.t1.CDS2;Parent=g19748.t1;
OY759172.1_Sturmia_bella_genome_assembly,_chromosome:_5	AUGUSTUS	exon	61913528	61913928	.	+	.	ID=g19748.t1.exon2;Parent=g19748.t1;
OY759172.1_Sturmia_bella_genome_assembly,_chromosome:_5	AUGUSTUS	intron	61913929	61914661	1	+	.	ID=g19748.t1.intron2;Parent=g19748.t1;
OY759172.1_Sturmia_bella_genome_assembly,_chromosome:_5	AUGUSTUS	CDS	61914662	61914817	1	+	1	ID=g19748.t1.CDS3;Parent=g19748.t1;
OY759172.1_Sturmia_bella_genome_assembly,_chromosome:_5	AUGUSTUS	exon	61914662	61914817	.	+	.	ID=g19748.t1.exon3;Parent=g19748.t1;
OY759172.1_Sturmia_bella_genome_assembly,_chromosome:_5	AUGUSTUS	intron	61914818	61920946	1	+	.	ID=g19748.t1.intron3;Parent=g19748.t1;
OY759172.1_Sturmia_bella_genome_assembly,_chromosome:_5	AUGUSTUS	CDS	61920947	61923739	1	+	1	ID=g19748.t1.CDS4;Parent=g19748.t1;
OY759172.1_Sturmia_bella_genome_assembly,_chromosome:_5	AUGUSTUS	exon	61920947	61923739	.	+	.	ID=g19748.t1.exon4;Parent=g19748.t1;
OY759172.1_Sturmia_bella_genome_assembly,_chromosome:_5	AUGUSTUS	intron	61923740	61924342	1	+	.	ID=g19748.t1.intron4;Parent=g19748.t1;
OY759172.1_Sturmia_bella_genome_assembly,_chromosome:_5	AUGUSTUS	CDS	61924343	61924928	1	+	1	ID=g19748.t1.CDS5;Parent=g19748.t1;
OY759172.1_Sturmia_bella_genome_assembly,_chromosome:_5	AUGUSTUS	exon	61924343	61924928	.	+	.	ID=g19748.t1.exon5;Parent=g19748.t1;
OY759172.1_Sturmia_bella_genome_assembly,_chromosome:_5	AUGUSTUS	stop_codon	61924926	61924928	.	+	0	ID=g19748.t1.stop1;Parent=g19748.t1;
OY759172.1_Sturmia_bella_genome_assembly,_chromosome:_5	AUGUSTUS	mRNA	61913281	61924928	0.88	+	.	ID=g19748.t2;Parent=g19748;
OY759172.1_Sturmia_bella_genome_assembly,_chromosome:_5	AUGUSTUS	start_codon	61913281	61913283	.	+	0	ID=g19748.t2.start1;Parent=g19748.t2;
OY759172.1_Sturmia_bella_genome_assembly,_chromosome:_5	AUGUSTUS	CDS	61913281	61913457	1	+	0	ID=g19748.t2.CDS1;Parent=g19748.t2;
OY759172.1_Sturmia_bella_genome_assembly,_chromosome:_5	AUGUSTUS	exon	61913281	61913457	.	+	.	ID=g19748.t2.exon1;Parent=g19748.t2;
OY759172.1_Sturmia_bella_genome_assembly,_chromosome:_5	AUGUSTUS	intron	61913458	61913527	1	+	.	ID=g19748.t2.intron1;Parent=g19748.t2;
OY759172.1_Sturmia_bella_genome_assembly,_chromosome:_5	AUGUSTUS	CDS	61913528	61913928	1	+	0	ID=g19748.t2.CDS2;Parent=g19748.t2;
OY759172.1_Sturmia_bella_genome_assembly,_chromosome:_5	AUGUSTUS	exon	61913528	61913928	.	+	.	ID=g19748.t2.exon2;Parent=g19748.t2;
OY759172.1_Sturmia_bella_genome_assembly,_chromosome:_5	AUGUSTUS	intron	61913929	61914661	1	+	.	ID=g19748.t2.intron2;Parent=g19748.t2;
OY759172.1_Sturmia_bella_genome_assembly,_chromosome:_5	AUGUSTUS	CDS	61914662	61914817	1	+	1	ID=g19748.t2.CDS3;Parent=g19748.t2;
OY759172.1_Sturmia_bella_genome_assembly,_chromosome:_5	AUGUSTUS	exon	61914662	61914817	.	+	.	ID=g19748.t2.exon3;Parent=g19748.t2;
OY759172.1_Sturmia_bella_genome_assembly,_chromosome:_5	AUGUSTUS	intron	61914818	61915034	1	+	.	ID=g19748.t2.intron3;Parent=g19748.t2;
OY759172.1_Sturmia_bella_genome_assembly,_chromosome:_5	AUGUSTUS	CDS	61915035	61915110	1	+	1	ID=g19748.t2.CDS4;Parent=g19748.t2;
OY759172.1_Sturmia_bella_genome_assembly,_chromosome:_5	AUGUSTUS	exon	61915035	61915110	.	+	.	ID=g19748.t2.exon4;Parent=g19748.t2;
OY759172.1_Sturmia_bella_genome_assembly,_chromosome:_5	AUGUSTUS	intron	61915111	61915511	0.88	+	.	ID=g19748.t2.intron4;Parent=g19748.t2;
OY759172.1_Sturmia_bella_genome_assembly,_chromosome:_5	AUGUSTUS	CDS	61915512	61915770	0.88	+	0	ID=g19748.t2.CDS5;Parent=g19748.t2;
OY759172.1_Sturmia_bella_genome_assembly,_chromosome:_5	AUGUSTUS	exon	61915512	61915770	.	+	.	ID=g19748.t2.exon5;Parent=g19748.t2;
OY759172.1_Sturmia_bella_genome_assembly,_chromosome:_5	AUGUSTUS	intron	61915771	61917819	0.99	+	.	ID=g19748.t2.intron5;Parent=g19748.t2;
OY759172.1_Sturmia_bella_genome_assembly,_chromosome:_5	AUGUSTUS	CDS	61917820	61918999	0.99	+	2	ID=g19748.t2.CDS6;Parent=g19748.t2;
OY759172.1_Sturmia_bella_genome_assembly,_chromosome:_5	AUGUSTUS	exon	61917820	61918999	.	+	.	ID=g19748.t2.exon6;Parent=g19748.t2;
OY759172.1_Sturmia_bella_genome_assembly,_chromosome:_5	AUGUSTUS	intron	61919000	61920946	1	+	.	ID=g19748.t2.intron6;Parent=g19748.t2;
OY759172.1_Sturmia_bella_genome_assembly,_chromosome:_5	AUGUSTUS	CDS	61920947	61923739	1	+	1	ID=g19748.t2.CDS7;Parent=g19748.t2;
OY759172.1_Sturmia_bella_genome_assembly,_chromosome:_5	AUGUSTUS	exon	61920947	61923739	.	+	.	ID=g19748.t2.exon7;Parent=g19748.t2;
OY759172.1_Sturmia_bella_genome_assembly,_chromosome:_5	AUGUSTUS	intron	61923740	61924342	1	+	.	ID=g19748.t2.intron7;Parent=g19748.t2;
OY759172.1_Sturmia_bella_genome_assembly,_chromosome:_5	AUGUSTUS	CDS	61924343	61924928	1	+	1	ID=g19748.t2.CDS8;Parent=g19748.t2;
OY759172.1_Sturmia_bella_genome_assembly,_chromosome:_5	AUGUSTUS	exon	61924343	61924928	.	+	.	ID=g19748.t2.exon8;Parent=g19748.t2;
OY759172.1_Sturmia_bella_genome_assembly,_chromosome:_5	AUGUSTUS	stop_codon	61924926	61924928	.	+	0	ID=g19748.t2.stop1;Parent=g19748.t2;
OY759172.1_Sturmia_bella_genome_assembly,_chromosome:_5	AUGUSTUS	gene	61926664	61930768	.	-	.	ID=g19749;
OY759172.1_Sturmia_bella_genome_assembly,_chromosome:_5	AUGUSTUS	mRNA	61926664	61930768	1	-	.	ID=g19749.t1;Parent=g19749;
OY759172.1_Sturmia_bella_genome_assembly,_chromosome:_5	AUGUSTUS	stop_codon	61926664	61926666	.	-	0	ID=g19749.t1.stop1;Parent=g19749.t1;
OY759172.1_Sturmia_bella_genome_assembly,_chromosome:_5	AUGUSTUS	CDS	61926664	61928268	1	-	0	ID=g19749.t1.CDS1;Parent=g19749.t1;
OY759172.1_Sturmia_bella_genome_assembly,_chromosome:_5	AUGUSTUS	exon	61926664	61928268	.	-	.	ID=g19749.t1.exon1;Parent=g19749.t1;
OY759172.1_Sturmia_bella_genome_assembly,_chromosome:_5	AUGUSTUS	intron	61928269	61929667	1	-	.	ID=g19749.t1.intron1;Parent=g19749.t1;
OY759172.1_Sturmia_bella_genome_assembly,_chromosome:_5	AUGUSTUS	CDS	61929668	61930768	1	-	0	ID=g19749.t1.CDS2;Parent=g19749.t1;
OY759172.1_Sturmia_bella_genome_assembly,_chromosome:_5	AUGUSTUS	exon	61929668	61930768	.	-	.	ID=g19749.t1.exon2;Parent=g19749.t1;
OY759172.1_Sturmia_bella_genome_assembly,_chromosome:_5	AUGUSTUS	start_codon	61930766	61930768	.	-	0	ID=g19749.t1.start1;Parent=g19749.t1;
OY759172.1_Sturmia_bella_genome_assembly,_chromosome:_5	AUGUSTUS	gene	61931251	61933585	.	-	.	ID=g19750;
OY759172.1_Sturmia_bella_genome_assembly,_chromosome:_5	AUGUSTUS	mRNA	61931251	61933585	1	-	.	ID=g19750.t1;Parent=g19750;
OY759172.1_Sturmia_bella_genome_assembly,_chromosome:_5	AUGUSTUS	stop_codon	61931251	61931253	.	-	0	ID=g19750.t1.stop1;Parent=g19750.t1;
OY759172.1_Sturmia_bella_genome_assembly,_chromosome:_5	AUGUSTUS	CDS	61931251	61931647	1	-	1	ID=g19750.t1.CDS1;Parent=g19750.t1;
OY759172.1_Sturmia_bella_genome_assembly,_chromosome:_5	AUGUSTUS	exon	61931251	61931647	.	-	.	ID=g19750.t1.exon1;Parent=g19750.t1;
OY759172.1_Sturmia_bella_genome_assembly,_chromosome:_5	AUGUSTUS	intron	61931648	61931707	1	-	.	ID=g19750.t1.intron1;Parent=g19750.t1;
OY759172.1_Sturmia_bella_genome_assembly,_chromosome:_5	AUGUSTUS	CDS	61931708	61932012	1	-	0	ID=g19750.t1.CDS2;Parent=g19750.t1;
OY759172.1_Sturmia_bella_genome_assembly,_chromosome:_5	AUGUSTUS	exon	61931708	61932012	.	-	.	ID=g19750.t1.exon2;Parent=g19750.t1;
OY759172.1_Sturmia_bella_genome_assembly,_chromosome:_5	AUGUSTUS	intron	61932013	61932622	1	-	.	ID=g19750.t1.intron2;Parent=g19750.t1;
OY759172.1_Sturmia_bella_genome_assembly,_chromosome:_5	AUGUSTUS	CDS	61932623	61933585	1	-	0	ID=g19750.t1.CDS3;Parent=g19750.t1;
OY759172.1_Sturmia_bella_genome_assembly,_chromosome:_5	AUGUSTUS	exon	61932623	61933585	.	-	.	ID=g19750.t1.exon3;Parent=g19750.t1;
OY759172.1_Sturmia_bella_genome_assembly,_chromosome:_5	AUGUSTUS	start_codon	61933583	61933585	.	-	0	ID=g19750.t1.start1;Parent=g19750.t1;
OY759172.1_Sturmia_bella_genome_assembly,_chromosome:_5	AUGUSTUS	gene	61934432	61938573	.	+	.	ID=g19751;
OY759172.1_Sturmia_bella_genome_assembly,_chromosome:_5	AUGUSTUS	mRNA	61934432	61938573	0.96	+	.	ID=g19751.t1;Parent=g19751;
OY759172.1_Sturmia_bella_genome_assembly,_chromosome:_5	AUGUSTUS	start_codon	61934432	61934434	.	+	0	ID=g19751.t1.start1;Parent=g19751.t1;
OY759172.1_Sturmia_bella_genome_assembly,_chromosome:_5	AUGUSTUS	CDS	61934432	61934470	0.96	+	0	ID=g19751.t1.CDS1;Parent=g19751.t1;
OY759172.1_Sturmia_bella_genome_assembly,_chromosome:_5	AUGUSTUS	exon	61934432	61934470	.	+	.	ID=g19751.t1.exon1;Parent=g19751.t1;
OY759172.1_Sturmia_bella_genome_assembly,_chromosome:_5	AUGUSTUS	intron	61934471	61934785	0.96	+	.	ID=g19751.t1.intron1;Parent=g19751.t1;
OY759172.1_Sturmia_bella_genome_assembly,_chromosome:_5	AUGUSTUS	CDS	61934786	61934904	0.99	+	0	ID=g19751.t1.CDS2;Parent=g19751.t1;
OY759172.1_Sturmia_bella_genome_assembly,_chromosome:_5	AUGUSTUS	exon	61934786	61934904	.	+	.	ID=g19751.t1.exon2;Parent=g19751.t1;
OY759172.1_Sturmia_bella_genome_assembly,_chromosome:_5	AUGUSTUS	intron	61934905	61935000	0.99	+	.	ID=g19751.t1.intron2;Parent=g19751.t1;
OY759172.1_Sturmia_bella_genome_assembly,_chromosome:_5	AUGUSTUS	CDS	61935001	61935280	0.99	+	1	ID=g19751.t1.CDS3;Parent=g19751.t1;
OY759172.1_Sturmia_bella_genome_assembly,_chromosome:_5	AUGUSTUS	exon	61935001	61935280	.	+	.	ID=g19751.t1.exon3;Parent=g19751.t1;
OY759172.1_Sturmia_bella_genome_assembly,_chromosome:_5	AUGUSTUS	intron	61935281	61935341	1	+	.	ID=g19751.t1.intron3;Parent=g19751.t1;
OY759172.1_Sturmia_bella_genome_assembly,_chromosome:_5	AUGUSTUS	CDS	61935342	61935760	1	+	0	ID=g19751.t1.CDS4;Parent=g19751.t1;
OY759172.1_Sturmia_bella_genome_assembly,_chromosome:_5	AUGUSTUS	exon	61935342	61935760	.	+	.	ID=g19751.t1.exon4;Parent=g19751.t1;
OY759172.1_Sturmia_bella_genome_assembly,_chromosome:_5	AUGUSTUS	intron	61935761	61935850	1	+	.	ID=g19751.t1.intron4;Parent=g19751.t1;
OY759172.1_Sturmia_bella_genome_assembly,_chromosome:_5	AUGUSTUS	CDS	61935851	61935963	1	+	1	ID=g19751.t1.CDS5;Parent=g19751.t1;
OY759172.1_Sturmia_bella_genome_assembly,_chromosome:_5	AUGUSTUS	exon	61935851	61935963	.	+	.	ID=g19751.t1.exon5;Parent=g19751.t1;
OY759172.1_Sturmia_bella_genome_assembly,_chromosome:_5	AUGUSTUS	intron	61935964	61936029	1	+	.	ID=g19751.t1.intron5;Parent=g19751.t1;
OY759172.1_Sturmia_bella_genome_assembly,_chromosome:_5	AUGUSTUS	CDS	61936030	61936734	1	+	2	ID=g19751.t1.CDS6;Parent=g19751.t1;
OY759172.1_Sturmia_bella_genome_assembly,_chromosome:_5	AUGUSTUS	exon	61936030	61936734	.	+	.	ID=g19751.t1.exon6;Parent=g19751.t1;
OY759172.1_Sturmia_bella_genome_assembly,_chromosome:_5	AUGUSTUS	intron	61936735	61937893	1	+	.	ID=g19751.t1.intron6;Parent=g19751.t1;
OY759172.1_Sturmia_bella_genome_assembly,_chromosome:_5	AUGUSTUS	CDS	61937894	61938273	1	+	2	ID=g19751.t1.CDS7;Parent=g19751.t1;
OY759172.1_Sturmia_bella_genome_assembly,_chromosome:_5	AUGUSTUS	exon	61937894	61938273	.	+	.	ID=g19751.t1.exon7;Parent=g19751.t1;
OY759172.1_Sturmia_bella_genome_assembly,_chromosome:_5	AUGUSTUS	intron	61938274	61938345	1	+	.	ID=g19751.t1.intron7;Parent=g19751.t1;
OY759172.1_Sturmia_bella_genome_assembly,_chromosome:_5	AUGUSTUS	CDS	61938346	61938573	1	+	0	ID=g19751.t1.CDS8;Parent=g19751.t1;
OY759172.1_Sturmia_bella_genome_assembly,_chromosome:_5	AUGUSTUS	exon	61938346	61938573	.	+	.	ID=g19751.t1.exon8;Parent=g19751.t1;
OY759172.1_Sturmia_bella_genome_assembly,_chromosome:_5	AUGUSTUS	stop_codon	61938571	61938573	.	+	0	ID=g19751.t1.stop1;Parent=g19751.t1;
OY759172.1_Sturmia_bella_genome_assembly,_chromosome:_5	AUGUSTUS	gene	61941526	61943702	.	-	.	ID=g19752;
OY759172.1_Sturmia_bella_genome_assembly,_chromosome:_5	AUGUSTUS	mRNA	61941526	61943702	1	-	.	ID=g19752.t1;Parent=g19752;
OY759172.1_Sturmia_bella_genome_assembly,_chromosome:_5	AUGUSTUS	stop_codon	61941526	61941528	.	-	0	ID=g19752.t1.stop1;Parent=g19752.t1;
OY759172.1_Sturmia_bella_genome_assembly,_chromosome:_5	AUGUSTUS	CDS	61941526	61941693	1	-	0	ID=g19752.t1.CDS1;Parent=g19752.t1;
OY759172.1_Sturmia_bella_genome_assembly,_chromosome:_5	AUGUSTUS	exon	61941526	61941693	.	-	.	ID=g19752.t1.exon1;Parent=g19752.t1;
OY759172.1_Sturmia_bella_genome_assembly,_chromosome:_5	AUGUSTUS	intron	61941694	61943007	1	-	.	ID=g19752.t1.intron1;Parent=g19752.t1;
OY759172.1_Sturmia_bella_genome_assembly,_chromosome:_5	AUGUSTUS	CDS	61943008	61943141	1	-	2	ID=g19752.t1.CDS2;Parent=g19752.t1;
OY759172.1_Sturmia_bella_genome_assembly,_chromosome:_5	AUGUSTUS	exon	61943008	61943141	.	-	.	ID=g19752.t1.exon2;Parent=g19752.t1;
OY759172.1_Sturmia_bella_genome_assembly,_chromosome:_5	AUGUSTUS	intron	61943142	61943205	1	-	.	ID=g19752.t1.intron2;Parent=g19752.t1;
OY759172.1_Sturmia_bella_genome_assembly,_chromosome:_5	AUGUSTUS	CDS	61943206	61943385	1	-	2	ID=g19752.t1.CDS3;Parent=g19752.t1;
OY759172.1_Sturmia_bella_genome_assembly,_chromosome:_5	AUGUSTUS	exon	61943206	61943385	.	-	.	ID=g19752.t1.exon3;Parent=g19752.t1;
OY759172.1_Sturmia_bella_genome_assembly,_chromosome:_5	AUGUSTUS	intron	61943386	61943461	1	-	.	ID=g19752.t1.intron3;Parent=g19752.t1;
OY759172.1_Sturmia_bella_genome_assembly,_chromosome:_5	AUGUSTUS	CDS	61943462	61943702	1	-	0	ID=g19752.t1.CDS4;Parent=g19752.t1;
OY759172.1_Sturmia_bella_genome_assembly,_chromosome:_5	AUGUSTUS	exon	61943462	61943702	.	-	.	ID=g19752.t1.exon4;Parent=g19752.t1;
OY759172.1_Sturmia_bella_genome_assembly,_chromosome:_5	AUGUSTUS	start_codon	61943700	61943702	.	-	0	ID=g19752.t1.start1;Parent=g19752.t1;
OY759172.1_Sturmia_bella_genome_assembly,_chromosome:_5	AUGUSTUS	mRNA	61941526	61943702	1	-	.	ID=g19752.t2;Parent=g19752;
OY759172.1_Sturmia_bella_genome_assembly,_chromosome:_5	AUGUSTUS	stop_codon	61941526	61941528	.	-	0	ID=g19752.t2.stop1;Parent=g19752.t2;
OY759172.1_Sturmia_bella_genome_assembly,_chromosome:_5	AUGUSTUS	CDS	61941526	61941693	1	-	0	ID=g19752.t2.CDS1;Parent=g19752.t2;
OY759172.1_Sturmia_bella_genome_assembly,_chromosome:_5	AUGUSTUS	exon	61941526	61941693	.	-	.	ID=g19752.t2.exon1;Parent=g19752.t2;
OY759172.1_Sturmia_bella_genome_assembly,_chromosome:_5	AUGUSTUS	intron	61941694	61943007	1	-	.	ID=g19752.t2.intron1;Parent=g19752.t2;
OY759172.1_Sturmia_bella_genome_assembly,_chromosome:_5	AUGUSTUS	CDS	61943008	61943150	1	-	2	ID=g19752.t2.CDS2;Parent=g19752.t2;
OY759172.1_Sturmia_bella_genome_assembly,_chromosome:_5	AUGUSTUS	exon	61943008	61943150	.	-	.	ID=g19752.t2.exon2;Parent=g19752.t2;
OY759172.1_Sturmia_bella_genome_assembly,_chromosome:_5	AUGUSTUS	intron	61943151	61943217	1	-	.	ID=g19752.t2.intron2;Parent=g19752.t2;
OY759172.1_Sturmia_bella_genome_assembly,_chromosome:_5	AUGUSTUS	CDS	61943218	61943385	1	-	2	ID=g19752.t2.CDS3;Parent=g19752.t2;
OY759172.1_Sturmia_bella_genome_assembly,_chromosome:_5	AUGUSTUS	exon	61943218	61943385	.	-	.	ID=g19752.t2.exon3;Parent=g19752.t2;
OY759172.1_Sturmia_bella_genome_assembly,_chromosome:_5	AUGUSTUS	intron	61943386	61943461	1	-	.	ID=g19752.t2.intron3;Parent=g19752.t2;
OY759172.1_Sturmia_bella_genome_assembly,_chromosome:_5	AUGUSTUS	CDS	61943462	61943702	1	-	0	ID=g19752.t2.CDS4;Parent=g19752.t2;
OY759172.1_Sturmia_bella_genome_assembly,_chromosome:_5	AUGUSTUS	exon	61943462	61943702	.	-	.	ID=g19752.t2.exon4;Parent=g19752.t2;
OY759172.1_Sturmia_bella_genome_assembly,_chromosome:_5	AUGUSTUS	start_codon	61943700	61943702	.	-	0	ID=g19752.t2.start1;Parent=g19752.t2;
OY759172.1_Sturmia_bella_genome_assembly,_chromosome:_5	AUGUSTUS	gene	61966618	61971124	.	+	.	ID=g19753;
OY759172.1_Sturmia_bella_genome_assembly,_chromosome:_5	AUGUSTUS	mRNA	61966618	61971124	1	+	.	ID=g19753.t1;Parent=g19753;
OY759172.1_Sturmia_bella_genome_assembly,_chromosome:_5	AUGUSTUS	start_codon	61966618	61966620	.	+	0	ID=g19753.t1.start1;Parent=g19753.t1;
OY759172.1_Sturmia_bella_genome_assembly,_chromosome:_5	AUGUSTUS	CDS	61966618	61967552	1	+	0	ID=g19753.t1.CDS1;Parent=g19753.t1;
OY759172.1_Sturmia_bella_genome_assembly,_chromosome:_5	AUGUSTUS	exon	61966618	61967552	.	+	.	ID=g19753.t1.exon1;Parent=g19753.t1;
OY759172.1_Sturmia_bella_genome_assembly,_chromosome:_5	AUGUSTUS	intron	61967553	61967894	1	+	.	ID=g19753.t1.intron1;Parent=g19753.t1;
OY759172.1_Sturmia_bella_genome_assembly,_chromosome:_5	AUGUSTUS	CDS	61967895	61967999	1	+	1	ID=g19753.t1.CDS2;Parent=g19753.t1;
OY759172.1_Sturmia_bella_genome_assembly,_chromosome:_5	AUGUSTUS	exon	61967895	61967999	.	+	.	ID=g19753.t1.exon2;Parent=g19753.t1;
OY759172.1_Sturmia_bella_genome_assembly,_chromosome:_5	AUGUSTUS	intron	61968000	61968600	1	+	.	ID=g19753.t1.intron2;Parent=g19753.t1;
OY759172.1_Sturmia_bella_genome_assembly,_chromosome:_5	AUGUSTUS	CDS	61968601	61968904	1	+	1	ID=g19753.t1.CDS3;Parent=g19753.t1;
OY759172.1_Sturmia_bella_genome_assembly,_chromosome:_5	AUGUSTUS	exon	61968601	61968904	.	+	.	ID=g19753.t1.exon3;Parent=g19753.t1;
OY759172.1_Sturmia_bella_genome_assembly,_chromosome:_5	AUGUSTUS	intron	61968905	61968961	1	+	.	ID=g19753.t1.intron3;Parent=g19753.t1;
OY759172.1_Sturmia_bella_genome_assembly,_chromosome:_5	AUGUSTUS	CDS	61968962	61969048	1	+	0	ID=g19753.t1.CDS4;Parent=g19753.t1;
OY759172.1_Sturmia_bella_genome_assembly,_chromosome:_5	AUGUSTUS	exon	61968962	61969048	.	+	.	ID=g19753.t1.exon4;Parent=g19753.t1;
OY759172.1_Sturmia_bella_genome_assembly,_chromosome:_5	AUGUSTUS	intron	61969049	61969124	1	+	.	ID=g19753.t1.intron4;Parent=g19753.t1;
OY759172.1_Sturmia_bella_genome_assembly,_chromosome:_5	AUGUSTUS	CDS	61969125	61969229	1	+	0	ID=g19753.t1.CDS5;Parent=g19753.t1;
OY759172.1_Sturmia_bella_genome_assembly,_chromosome:_5	AUGUSTUS	exon	61969125	61969229	.	+	.	ID=g19753.t1.exon5;Parent=g19753.t1;
OY759172.1_Sturmia_bella_genome_assembly,_chromosome:_5	AUGUSTUS	intron	61969230	61969301	1	+	.	ID=g19753.t1.intron5;Parent=g19753.t1;
OY759172.1_Sturmia_bella_genome_assembly,_chromosome:_5	AUGUSTUS	CDS	61969302	61969445	1	+	0	ID=g19753.t1.CDS6;Parent=g19753.t1;
OY759172.1_Sturmia_bella_genome_assembly,_chromosome:_5	AUGUSTUS	exon	61969302	61969445	.	+	.	ID=g19753.t1.exon6;Parent=g19753.t1;
OY759172.1_Sturmia_bella_genome_assembly,_chromosome:_5	AUGUSTUS	intron	61969446	61970611	1	+	.	ID=g19753.t1.intron6;Parent=g19753.t1;
OY759172.1_Sturmia_bella_genome_assembly,_chromosome:_5	AUGUSTUS	CDS	61970612	61971124	1	+	0	ID=g19753.t1.CDS7;Parent=g19753.t1;
OY759172.1_Sturmia_bella_genome_assembly,_chromosome:_5	AUGUSTUS	exon	61970612	61971124	.	+	.	ID=g19753.t1.exon7;Parent=g19753.t1;
OY759172.1_Sturmia_bella_genome_assembly,_chromosome:_5	AUGUSTUS	stop_codon	61971122	61971124	.	+	0	ID=g19753.t1.stop1;Parent=g19753.t1;
OY759172.1_Sturmia_bella_genome_assembly,_chromosome:_5	AUGUSTUS	gene	61977525	61988928	.	+	.	ID=g19754;
OY759172.1_Sturmia_bella_genome_assembly,_chromosome:_5	AUGUSTUS	mRNA	61977525	61988928	1	+	.	ID=g19754.t1;Parent=g19754;
OY759172.1_Sturmia_bella_genome_assembly,_chromosome:_5	AUGUSTUS	start_codon	61977525	61977527	.	+	0	ID=g19754.t1.start1;Parent=g19754.t1;
OY759172.1_Sturmia_bella_genome_assembly,_chromosome:_5	AUGUSTUS	CDS	61977525	61977823	1	+	0	ID=g19754.t1.CDS1;Parent=g19754.t1;
OY759172.1_Sturmia_bella_genome_assembly,_chromosome:_5	AUGUSTUS	exon	61977525	61977823	.	+	.	ID=g19754.t1.exon1;Parent=g19754.t1;
OY759172.1_Sturmia_bella_genome_assembly,_chromosome:_5	AUGUSTUS	intron	61977824	61978311	1	+	.	ID=g19754.t1.intron1;Parent=g19754.t1;
OY759172.1_Sturmia_bella_genome_assembly,_chromosome:_5	AUGUSTUS	CDS	61978312	61978554	1	+	1	ID=g19754.t1.CDS2;Parent=g19754.t1;
OY759172.1_Sturmia_bella_genome_assembly,_chromosome:_5	AUGUSTUS	exon	61978312	61978554	.	+	.	ID=g19754.t1.exon2;Parent=g19754.t1;
OY759172.1_Sturmia_bella_genome_assembly,_chromosome:_5	AUGUSTUS	intron	61978555	61980247	1	+	.	ID=g19754.t1.intron2;Parent=g19754.t1;
OY759172.1_Sturmia_bella_genome_assembly,_chromosome:_5	AUGUSTUS	CDS	61980248	61980581	1	+	1	ID=g19754.t1.CDS3;Parent=g19754.t1;
OY759172.1_Sturmia_bella_genome_assembly,_chromosome:_5	AUGUSTUS	exon	61980248	61980581	.	+	.	ID=g19754.t1.exon3;Parent=g19754.t1;
OY759172.1_Sturmia_bella_genome_assembly,_chromosome:_5	AUGUSTUS	intron	61980582	61987947	1	+	.	ID=g19754.t1.intron3;Parent=g19754.t1;
OY759172.1_Sturmia_bella_genome_assembly,_chromosome:_5	AUGUSTUS	CDS	61987948	61988034	1	+	0	ID=g19754.t1.CDS4;Parent=g19754.t1;
OY759172.1_Sturmia_bella_genome_assembly,_chromosome:_5	AUGUSTUS	exon	61987948	61988034	.	+	.	ID=g19754.t1.exon4;Parent=g19754.t1;
OY759172.1_Sturmia_bella_genome_assembly,_chromosome:_5	AUGUSTUS	intron	61988035	61988101	1	+	.	ID=g19754.t1.intron4;Parent=g19754.t1;
OY759172.1_Sturmia_bella_genome_assembly,_chromosome:_5	AUGUSTUS	CDS	61988102	61988206	1	+	0	ID=g19754.t1.CDS5;Parent=g19754.t1;
OY759172.1_Sturmia_bella_genome_assembly,_chromosome:_5	AUGUSTUS	exon	61988102	61988206	.	+	.	ID=g19754.t1.exon5;Parent=g19754.t1;
OY759172.1_Sturmia_bella_genome_assembly,_chromosome:_5	AUGUSTUS	intron	61988207	61988277	1	+	.	ID=g19754.t1.intron5;Parent=g19754.t1;
OY759172.1_Sturmia_bella_genome_assembly,_chromosome:_5	AUGUSTUS	CDS	61988278	61988412	1	+	0	ID=g19754.t1.CDS6;Parent=g19754.t1;
OY759172.1_Sturmia_bella_genome_assembly,_chromosome:_5	AUGUSTUS	exon	61988278	61988412	.	+	.	ID=g19754.t1.exon6;Parent=g19754.t1;
OY759172.1_Sturmia_bella_genome_assembly,_chromosome:_5	AUGUSTUS	intron	61988413	61988481	1	+	.	ID=g19754.t1.intron6;Parent=g19754.t1;
OY759172.1_Sturmia_bella_genome_assembly,_chromosome:_5	AUGUSTUS	CDS	61988482	61988928	1	+	0	ID=g19754.t1.CDS7;Parent=g19754.t1;
OY759172.1_Sturmia_bella_genome_assembly,_chromosome:_5	AUGUSTUS	exon	61988482	61988928	.	+	.	ID=g19754.t1.exon7;Parent=g19754.t1;
OY759172.1_Sturmia_bella_genome_assembly,_chromosome:_5	AUGUSTUS	stop_codon	61988926	61988928	.	+	0	ID=g19754.t1.stop1;Parent=g19754.t1;
OY759172.1_Sturmia_bella_genome_assembly,_chromosome:_5	AUGUSTUS	gene	62022387	62026102	.	+	.	ID=g19755;
OY759172.1_Sturmia_bella_genome_assembly,_chromosome:_5	AUGUSTUS	mRNA	62022387	62026102	1	+	.	ID=g19755.t1;Parent=g19755;
OY759172.1_Sturmia_bella_genome_assembly,_chromosome:_5	AUGUSTUS	start_codon	62022387	62022389	.	+	0	ID=g19755.t1.start1;Parent=g19755.t1;
OY759172.1_Sturmia_bella_genome_assembly,_chromosome:_5	AUGUSTUS	CDS	62022387	62022584	1	+	0	ID=g19755.t1.CDS1;Parent=g19755.t1;
OY759172.1_Sturmia_bella_genome_assembly,_chromosome:_5	AUGUSTUS	exon	62022387	62022584	.	+	.	ID=g19755.t1.exon1;Parent=g19755.t1;
OY759172.1_Sturmia_bella_genome_assembly,_chromosome:_5	AUGUSTUS	intron	62022585	62025074	1	+	.	ID=g19755.t1.intron1;Parent=g19755.t1;
OY759172.1_Sturmia_bella_genome_assembly,_chromosome:_5	AUGUSTUS	CDS	62025075	62025799	1	+	0	ID=g19755.t1.CDS2;Parent=g19755.t1;
OY759172.1_Sturmia_bella_genome_assembly,_chromosome:_5	AUGUSTUS	exon	62025075	62025799	.	+	.	ID=g19755.t1.exon2;Parent=g19755.t1;
OY759172.1_Sturmia_bella_genome_assembly,_chromosome:_5	AUGUSTUS	intron	62025800	62025855	1	+	.	ID=g19755.t1.intron2;Parent=g19755.t1;
OY759172.1_Sturmia_bella_genome_assembly,_chromosome:_5	AUGUSTUS	CDS	62025856	62026102	1	+	1	ID=g19755.t1.CDS3;Parent=g19755.t1;
OY759172.1_Sturmia_bella_genome_assembly,_chromosome:_5	AUGUSTUS	exon	62025856	62026102	.	+	.	ID=g19755.t1.exon3;Parent=g19755.t1;
OY759172.1_Sturmia_bella_genome_assembly,_chromosome:_5	AUGUSTUS	stop_codon	62026100	62026102	.	+	0	ID=g19755.t1.stop1;Parent=g19755.t1;
OY759172.1_Sturmia_bella_genome_assembly,_chromosome:_5	AUGUSTUS	gene	62044770	62045444	.	+	.	ID=g19756;
OY759172.1_Sturmia_bella_genome_assembly,_chromosome:_5	AUGUSTUS	mRNA	62044770	62045444	1	+	.	ID=g19756.t1;Parent=g19756;
OY759172.1_Sturmia_bella_genome_assembly,_chromosome:_5	AUGUSTUS	start_codon	62044770	62044772	.	+	0	ID=g19756.t1.start1;Parent=g19756.t1;
OY759172.1_Sturmia_bella_genome_assembly,_chromosome:_5	AUGUSTUS	CDS	62044770	62045444	1	+	0	ID=g19756.t1.CDS1;Parent=g19756.t1;
OY759172.1_Sturmia_bella_genome_assembly,_chromosome:_5	AUGUSTUS	exon	62044770	62045444	.	+	.	ID=g19756.t1.exon1;Parent=g19756.t1;
OY759172.1_Sturmia_bella_genome_assembly,_chromosome:_5	AUGUSTUS	stop_codon	62045442	62045444	.	+	0	ID=g19756.t1.stop1;Parent=g19756.t1;
OY759172.1_Sturmia_bella_genome_assembly,_chromosome:_5	AUGUSTUS	gene	62049165	62049452	.	-	.	ID=g19757;
OY759172.1_Sturmia_bella_genome_assembly,_chromosome:_5	AUGUSTUS	mRNA	62049165	62049452	0.94	-	.	ID=g19757.t1;Parent=g19757;
OY759172.1_Sturmia_bella_genome_assembly,_chromosome:_5	AUGUSTUS	stop_codon	62049165	62049167	.	-	0	ID=g19757.t1.stop1;Parent=g19757.t1;
OY759172.1_Sturmia_bella_genome_assembly,_chromosome:_5	AUGUSTUS	CDS	62049165	62049452	0.94	-	0	ID=g19757.t1.CDS1;Parent=g19757.t1;
OY759172.1_Sturmia_bella_genome_assembly,_chromosome:_5	AUGUSTUS	exon	62049165	62049452	.	-	.	ID=g19757.t1.exon1;Parent=g19757.t1;
OY759172.1_Sturmia_bella_genome_assembly,_chromosome:_5	AUGUSTUS	start_codon	62049450	62049452	.	-	0	ID=g19757.t1.start1;Parent=g19757.t1;
OY759172.1_Sturmia_bella_genome_assembly,_chromosome:_5	AUGUSTUS	gene	62088193	62088611	.	-	.	ID=g19758;
OY759172.1_Sturmia_bella_genome_assembly,_chromosome:_5	AUGUSTUS	mRNA	62088193	62088611	0.99	-	.	ID=g19758.t1;Parent=g19758;
OY759172.1_Sturmia_bella_genome_assembly,_chromosome:_5	AUGUSTUS	stop_codon	62088193	62088195	.	-	0	ID=g19758.t1.stop1;Parent=g19758.t1;
OY759172.1_Sturmia_bella_genome_assembly,_chromosome:_5	AUGUSTUS	CDS	62088193	62088528	1	-	0	ID=g19758.t1.CDS1;Parent=g19758.t1;
OY759172.1_Sturmia_bella_genome_assembly,_chromosome:_5	AUGUSTUS	exon	62088193	62088528	.	-	.	ID=g19758.t1.exon1;Parent=g19758.t1;
OY759172.1_Sturmia_bella_genome_assembly,_chromosome:_5	AUGUSTUS	intron	62088529	62088608	0.99	-	.	ID=g19758.t1.intron1;Parent=g19758.t1;
OY759172.1_Sturmia_bella_genome_assembly,_chromosome:_5	AUGUSTUS	CDS	62088609	62088611	0.99	-	0	ID=g19758.t1.CDS2;Parent=g19758.t1;
OY759172.1_Sturmia_bella_genome_assembly,_chromosome:_5	AUGUSTUS	exon	62088609	62088611	.	-	.	ID=g19758.t1.exon2;Parent=g19758.t1;
OY759172.1_Sturmia_bella_genome_assembly,_chromosome:_5	AUGUSTUS	start_codon	62088609	62088611	.	-	0	ID=g19758.t1.start1;Parent=g19758.t1;
OY759172.1_Sturmia_bella_genome_assembly,_chromosome:_5	AUGUSTUS	gene	62099543	62100098	.	-	.	ID=g19759;
OY759172.1_Sturmia_bella_genome_assembly,_chromosome:_5	AUGUSTUS	mRNA	62099543	62100098	0.5	-	.	ID=g19759.t1;Parent=g19759;
OY759172.1_Sturmia_bella_genome_assembly,_chromosome:_5	AUGUSTUS	stop_codon	62099543	62099545	.	-	0	ID=g19759.t1.stop1;Parent=g19759.t1;
OY759172.1_Sturmia_bella_genome_assembly,_chromosome:_5	AUGUSTUS	CDS	62099543	62100019	1	-	0	ID=g19759.t1.CDS1;Parent=g19759.t1;
OY759172.1_Sturmia_bella_genome_assembly,_chromosome:_5	AUGUSTUS	exon	62099543	62100019	.	-	.	ID=g19759.t1.exon1;Parent=g19759.t1;
OY759172.1_Sturmia_bella_genome_assembly,_chromosome:_5	AUGUSTUS	intron	62100020	62100095	0.5	-	.	ID=g19759.t1.intron1;Parent=g19759.t1;
OY759172.1_Sturmia_bella_genome_assembly,_chromosome:_5	AUGUSTUS	CDS	62100096	62100098	0.5	-	0	ID=g19759.t1.CDS2;Parent=g19759.t1;
OY759172.1_Sturmia_bella_genome_assembly,_chromosome:_5	AUGUSTUS	exon	62100096	62100098	.	-	.	ID=g19759.t1.exon2;Parent=g19759.t1;
OY759172.1_Sturmia_bella_genome_assembly,_chromosome:_5	AUGUSTUS	start_codon	62100096	62100098	.	-	0	ID=g19759.t1.start1;Parent=g19759.t1;
OY759172.1_Sturmia_bella_genome_assembly,_chromosome:_5	AUGUSTUS	gene	62145643	62146664	.	-	.	ID=g19760;
OY759172.1_Sturmia_bella_genome_assembly,_chromosome:_5	AUGUSTUS	mRNA	62145643	62146664	1	-	.	ID=g19760.t1;Parent=g19760;
OY759172.1_Sturmia_bella_genome_assembly,_chromosome:_5	AUGUSTUS	stop_codon	62145643	62145645	.	-	0	ID=g19760.t1.stop1;Parent=g19760.t1;
OY759172.1_Sturmia_bella_genome_assembly,_chromosome:_5	AUGUSTUS	CDS	62145643	62145966	1	-	0	ID=g19760.t1.CDS1;Parent=g19760.t1;
OY759172.1_Sturmia_bella_genome_assembly,_chromosome:_5	AUGUSTUS	exon	62145643	62145966	.	-	.	ID=g19760.t1.exon1;Parent=g19760.t1;
OY759172.1_Sturmia_bella_genome_assembly,_chromosome:_5	AUGUSTUS	intron	62145967	62146043	1	-	.	ID=g19760.t1.intron1;Parent=g19760.t1;
OY759172.1_Sturmia_bella_genome_assembly,_chromosome:_5	AUGUSTUS	CDS	62146044	62146514	1	-	0	ID=g19760.t1.CDS2;Parent=g19760.t1;
OY759172.1_Sturmia_bella_genome_assembly,_chromosome:_5	AUGUSTUS	exon	62146044	62146514	.	-	.	ID=g19760.t1.exon2;Parent=g19760.t1;
OY759172.1_Sturmia_bella_genome_assembly,_chromosome:_5	AUGUSTUS	intron	62146515	62146610	1	-	.	ID=g19760.t1.intron2;Parent=g19760.t1;
OY759172.1_Sturmia_bella_genome_assembly,_chromosome:_5	AUGUSTUS	CDS	62146611	62146664	1	-	0	ID=g19760.t1.CDS3;Parent=g19760.t1;
OY759172.1_Sturmia_bella_genome_assembly,_chromosome:_5	AUGUSTUS	exon	62146611	62146664	.	-	.	ID=g19760.t1.exon3;Parent=g19760.t1;
OY759172.1_Sturmia_bella_genome_assembly,_chromosome:_5	AUGUSTUS	start_codon	62146662	62146664	.	-	0	ID=g19760.t1.start1;Parent=g19760.t1;
OY759172.1_Sturmia_bella_genome_assembly,_chromosome:_5	AUGUSTUS	gene	62150817	62152107	.	+	.	ID=g19761;
OY759172.1_Sturmia_bella_genome_assembly,_chromosome:_5	AUGUSTUS	mRNA	62150817	62152107	1	+	.	ID=g19761.t1;Parent=g19761;
OY759172.1_Sturmia_bella_genome_assembly,_chromosome:_5	AUGUSTUS	start_codon	62150817	62150819	.	+	0	ID=g19761.t1.start1;Parent=g19761.t1;
OY759172.1_Sturmia_bella_genome_assembly,_chromosome:_5	AUGUSTUS	CDS	62150817	62150870	1	+	0	ID=g19761.t1.CDS1;Parent=g19761.t1;
OY759172.1_Sturmia_bella_genome_assembly,_chromosome:_5	AUGUSTUS	exon	62150817	62150870	.	+	.	ID=g19761.t1.exon1;Parent=g19761.t1;
OY759172.1_Sturmia_bella_genome_assembly,_chromosome:_5	AUGUSTUS	intron	62150871	62151244	1	+	.	ID=g19761.t1.intron1;Parent=g19761.t1;
OY759172.1_Sturmia_bella_genome_assembly,_chromosome:_5	AUGUSTUS	CDS	62151245	62151715	1	+	0	ID=g19761.t1.CDS2;Parent=g19761.t1;
OY759172.1_Sturmia_bella_genome_assembly,_chromosome:_5	AUGUSTUS	exon	62151245	62151715	.	+	.	ID=g19761.t1.exon2;Parent=g19761.t1;
OY759172.1_Sturmia_bella_genome_assembly,_chromosome:_5	AUGUSTUS	intron	62151716	62151783	1	+	.	ID=g19761.t1.intron2;Parent=g19761.t1;
OY759172.1_Sturmia_bella_genome_assembly,_chromosome:_5	AUGUSTUS	CDS	62151784	62152107	1	+	0	ID=g19761.t1.CDS3;Parent=g19761.t1;
OY759172.1_Sturmia_bella_genome_assembly,_chromosome:_5	AUGUSTUS	exon	62151784	62152107	.	+	.	ID=g19761.t1.exon3;Parent=g19761.t1;
OY759172.1_Sturmia_bella_genome_assembly,_chromosome:_5	AUGUSTUS	stop_codon	62152105	62152107	.	+	0	ID=g19761.t1.stop1;Parent=g19761.t1;
OY759172.1_Sturmia_bella_genome_assembly,_chromosome:_5	AUGUSTUS	gene	62156606	62158154	.	-	.	ID=g19762;
OY759172.1_Sturmia_bella_genome_assembly,_chromosome:_5	AUGUSTUS	mRNA	62156606	62158154	1	-	.	ID=g19762.t1;Parent=g19762;
OY759172.1_Sturmia_bella_genome_assembly,_chromosome:_5	AUGUSTUS	stop_codon	62156606	62156608	.	-	0	ID=g19762.t1.stop1;Parent=g19762.t1;
OY759172.1_Sturmia_bella_genome_assembly,_chromosome:_5	AUGUSTUS	CDS	62156606	62156929	1	-	0	ID=g19762.t1.CDS1;Parent=g19762.t1;
OY759172.1_Sturmia_bella_genome_assembly,_chromosome:_5	AUGUSTUS	exon	62156606	62156929	.	-	.	ID=g19762.t1.exon1;Parent=g19762.t1;
OY759172.1_Sturmia_bella_genome_assembly,_chromosome:_5	AUGUSTUS	intron	62156930	62157007	1	-	.	ID=g19762.t1.intron1;Parent=g19762.t1;
OY759172.1_Sturmia_bella_genome_assembly,_chromosome:_5	AUGUSTUS	CDS	62157008	62157478	1	-	0	ID=g19762.t1.CDS2;Parent=g19762.t1;
OY759172.1_Sturmia_bella_genome_assembly,_chromosome:_5	AUGUSTUS	exon	62157008	62157478	.	-	.	ID=g19762.t1.exon2;Parent=g19762.t1;
OY759172.1_Sturmia_bella_genome_assembly,_chromosome:_5	AUGUSTUS	intron	62157479	62158100	1	-	.	ID=g19762.t1.intron2;Parent=g19762.t1;
OY759172.1_Sturmia_bella_genome_assembly,_chromosome:_5	AUGUSTUS	CDS	62158101	62158154	1	-	0	ID=g19762.t1.CDS3;Parent=g19762.t1;
OY759172.1_Sturmia_bella_genome_assembly,_chromosome:_5	AUGUSTUS	exon	62158101	62158154	.	-	.	ID=g19762.t1.exon3;Parent=g19762.t1;
OY759172.1_Sturmia_bella_genome_assembly,_chromosome:_5	AUGUSTUS	start_codon	62158152	62158154	.	-	0	ID=g19762.t1.start1;Parent=g19762.t1;
OY759172.1_Sturmia_bella_genome_assembly,_chromosome:_5	AUGUSTUS	gene	62454378	62485890	.	+	.	ID=g19763;
OY759172.1_Sturmia_bella_genome_assembly,_chromosome:_5	AUGUSTUS	mRNA	62454378	62485890	0.49	+	.	ID=g19763.t1;Parent=g19763;
OY759172.1_Sturmia_bella_genome_assembly,_chromosome:_5	AUGUSTUS	start_codon	62454378	62454380	.	+	0	ID=g19763.t1.start1;Parent=g19763.t1;
OY759172.1_Sturmia_bella_genome_assembly,_chromosome:_5	AUGUSTUS	CDS	62454378	62454467	0.49	+	0	ID=g19763.t1.CDS1;Parent=g19763.t1;
OY759172.1_Sturmia_bella_genome_assembly,_chromosome:_5	AUGUSTUS	exon	62454378	62454467	.	+	.	ID=g19763.t1.exon1;Parent=g19763.t1;
OY759172.1_Sturmia_bella_genome_assembly,_chromosome:_5	AUGUSTUS	intron	62454468	62466709	0.49	+	.	ID=g19763.t1.intron1;Parent=g19763.t1;
OY759172.1_Sturmia_bella_genome_assembly,_chromosome:_5	AUGUSTUS	CDS	62466710	62466880	0.99	+	0	ID=g19763.t1.CDS2;Parent=g19763.t1;
OY759172.1_Sturmia_bella_genome_assembly,_chromosome:_5	AUGUSTUS	exon	62466710	62466880	.	+	.	ID=g19763.t1.exon2;Parent=g19763.t1;
OY759172.1_Sturmia_bella_genome_assembly,_chromosome:_5	AUGUSTUS	intron	62466881	62470841	1	+	.	ID=g19763.t1.intron2;Parent=g19763.t1;
OY759172.1_Sturmia_bella_genome_assembly,_chromosome:_5	AUGUSTUS	CDS	62470842	62471021	1	+	0	ID=g19763.t1.CDS3;Parent=g19763.t1;
OY759172.1_Sturmia_bella_genome_assembly,_chromosome:_5	AUGUSTUS	exon	62470842	62471021	.	+	.	ID=g19763.t1.exon3;Parent=g19763.t1;
OY759172.1_Sturmia_bella_genome_assembly,_chromosome:_5	AUGUSTUS	intron	62471022	62474009	1	+	.	ID=g19763.t1.intron3;Parent=g19763.t1;
OY759172.1_Sturmia_bella_genome_assembly,_chromosome:_5	AUGUSTUS	CDS	62474010	62474243	1	+	0	ID=g19763.t1.CDS4;Parent=g19763.t1;
OY759172.1_Sturmia_bella_genome_assembly,_chromosome:_5	AUGUSTUS	exon	62474010	62474243	.	+	.	ID=g19763.t1.exon4;Parent=g19763.t1;
OY759172.1_Sturmia_bella_genome_assembly,_chromosome:_5	AUGUSTUS	intron	62474244	62485560	1	+	.	ID=g19763.t1.intron4;Parent=g19763.t1;
OY759172.1_Sturmia_bella_genome_assembly,_chromosome:_5	AUGUSTUS	CDS	62485561	62485890	1	+	0	ID=g19763.t1.CDS5;Parent=g19763.t1;
OY759172.1_Sturmia_bella_genome_assembly,_chromosome:_5	AUGUSTUS	exon	62485561	62485890	.	+	.	ID=g19763.t1.exon5;Parent=g19763.t1;
OY759172.1_Sturmia_bella_genome_assembly,_chromosome:_5	AUGUSTUS	stop_codon	62485888	62485890	.	+	0	ID=g19763.t1.stop1;Parent=g19763.t1;
OY759172.1_Sturmia_bella_genome_assembly,_chromosome:_5	AUGUSTUS	gene	62488969	62493449	.	+	.	ID=g19764;
OY759172.1_Sturmia_bella_genome_assembly,_chromosome:_5	AUGUSTUS	mRNA	62488969	62493449	0.51	+	.	ID=g19764.t1;Parent=g19764;
OY759172.1_Sturmia_bella_genome_assembly,_chromosome:_5	AUGUSTUS	start_codon	62488969	62488971	.	+	0	ID=g19764.t1.start1;Parent=g19764.t1;
OY759172.1_Sturmia_bella_genome_assembly,_chromosome:_5	AUGUSTUS	CDS	62488969	62489010	1	+	0	ID=g19764.t1.CDS1;Parent=g19764.t1;
OY759172.1_Sturmia_bella_genome_assembly,_chromosome:_5	AUGUSTUS	exon	62488969	62489010	.	+	.	ID=g19764.t1.exon1;Parent=g19764.t1;
OY759172.1_Sturmia_bella_genome_assembly,_chromosome:_5	AUGUSTUS	intron	62489011	62490902	1	+	.	ID=g19764.t1.intron1;Parent=g19764.t1;
OY759172.1_Sturmia_bella_genome_assembly,_chromosome:_5	AUGUSTUS	CDS	62490903	62491445	0.51	+	0	ID=g19764.t1.CDS2;Parent=g19764.t1;
OY759172.1_Sturmia_bella_genome_assembly,_chromosome:_5	AUGUSTUS	exon	62490903	62491445	.	+	.	ID=g19764.t1.exon2;Parent=g19764.t1;
OY759172.1_Sturmia_bella_genome_assembly,_chromosome:_5	AUGUSTUS	intron	62491446	62491604	0.51	+	.	ID=g19764.t1.intron2;Parent=g19764.t1;
OY759172.1_Sturmia_bella_genome_assembly,_chromosome:_5	AUGUSTUS	CDS	62491605	62493449	0.64	+	0	ID=g19764.t1.CDS3;Parent=g19764.t1;
OY759172.1_Sturmia_bella_genome_assembly,_chromosome:_5	AUGUSTUS	exon	62491605	62493449	.	+	.	ID=g19764.t1.exon3;Parent=g19764.t1;
OY759172.1_Sturmia_bella_genome_assembly,_chromosome:_5	AUGUSTUS	stop_codon	62493447	62493449	.	+	0	ID=g19764.t1.stop1;Parent=g19764.t1;
OY759172.1_Sturmia_bella_genome_assembly,_chromosome:_5	AUGUSTUS	gene	62525322	62528479	.	+	.	ID=g19765;
OY759172.1_Sturmia_bella_genome_assembly,_chromosome:_5	AUGUSTUS	mRNA	62525322	62528479	1	+	.	ID=g19765.t1;Parent=g19765;
OY759172.1_Sturmia_bella_genome_assembly,_chromosome:_5	AUGUSTUS	start_codon	62525322	62525324	.	+	0	ID=g19765.t1.start1;Parent=g19765.t1;
OY759172.1_Sturmia_bella_genome_assembly,_chromosome:_5	AUGUSTUS	CDS	62525322	62525364	1	+	0	ID=g19765.t1.CDS1;Parent=g19765.t1;
OY759172.1_Sturmia_bella_genome_assembly,_chromosome:_5	AUGUSTUS	exon	62525322	62525364	.	+	.	ID=g19765.t1.exon1;Parent=g19765.t1;
OY759172.1_Sturmia_bella_genome_assembly,_chromosome:_5	AUGUSTUS	intron	62525365	62527118	1	+	.	ID=g19765.t1.intron1;Parent=g19765.t1;
OY759172.1_Sturmia_bella_genome_assembly,_chromosome:_5	AUGUSTUS	CDS	62527119	62528479	1	+	2	ID=g19765.t1.CDS2;Parent=g19765.t1;
OY759172.1_Sturmia_bella_genome_assembly,_chromosome:_5	AUGUSTUS	exon	62527119	62528479	.	+	.	ID=g19765.t1.exon2;Parent=g19765.t1;
OY759172.1_Sturmia_bella_genome_assembly,_chromosome:_5	AUGUSTUS	stop_codon	62528477	62528479	.	+	0	ID=g19765.t1.stop1;Parent=g19765.t1;
OY759172.1_Sturmia_bella_genome_assembly,_chromosome:_5	AUGUSTUS	gene	62587324	62587536	.	-	.	ID=g19766;
OY759172.1_Sturmia_bella_genome_assembly,_chromosome:_5	AUGUSTUS	mRNA	62587324	62587536	0.95	-	.	ID=g19766.t1;Parent=g19766;
OY759172.1_Sturmia_bella_genome_assembly,_chromosome:_5	AUGUSTUS	stop_codon	62587324	62587326	.	-	0	ID=g19766.t1.stop1;Parent=g19766.t1;
OY759172.1_Sturmia_bella_genome_assembly,_chromosome:_5	AUGUSTUS	CDS	62587324	62587536	0.95	-	0	ID=g19766.t1.CDS1;Parent=g19766.t1;
OY759172.1_Sturmia_bella_genome_assembly,_chromosome:_5	AUGUSTUS	exon	62587324	62587536	.	-	.	ID=g19766.t1.exon1;Parent=g19766.t1;
OY759172.1_Sturmia_bella_genome_assembly,_chromosome:_5	AUGUSTUS	start_codon	62587534	62587536	.	-	0	ID=g19766.t1.start1;Parent=g19766.t1;
OY759172.1_Sturmia_bella_genome_assembly,_chromosome:_5	AUGUSTUS	gene	62630335	62632530	.	-	.	ID=g19767;
OY759172.1_Sturmia_bella_genome_assembly,_chromosome:_5	AUGUSTUS	mRNA	62630335	62632530	0.98	-	.	ID=g19767.t1;Parent=g19767;
OY759172.1_Sturmia_bella_genome_assembly,_chromosome:_5	AUGUSTUS	stop_codon	62630335	62630337	.	-	0	ID=g19767.t1.stop1;Parent=g19767.t1;
OY759172.1_Sturmia_bella_genome_assembly,_chromosome:_5	AUGUSTUS	CDS	62630335	62630873	1	-	2	ID=g19767.t1.CDS1;Parent=g19767.t1;
OY759172.1_Sturmia_bella_genome_assembly,_chromosome:_5	AUGUSTUS	exon	62630335	62630873	.	-	.	ID=g19767.t1.exon1;Parent=g19767.t1;
OY759172.1_Sturmia_bella_genome_assembly,_chromosome:_5	AUGUSTUS	intron	62630874	62630933	1	-	.	ID=g19767.t1.intron1;Parent=g19767.t1;
OY759172.1_Sturmia_bella_genome_assembly,_chromosome:_5	AUGUSTUS	CDS	62630934	62631656	1	-	2	ID=g19767.t1.CDS2;Parent=g19767.t1;
OY759172.1_Sturmia_bella_genome_assembly,_chromosome:_5	AUGUSTUS	exon	62630934	62631656	.	-	.	ID=g19767.t1.exon2;Parent=g19767.t1;
OY759172.1_Sturmia_bella_genome_assembly,_chromosome:_5	AUGUSTUS	intron	62631657	62631721	1	-	.	ID=g19767.t1.intron2;Parent=g19767.t1;
OY759172.1_Sturmia_bella_genome_assembly,_chromosome:_5	AUGUSTUS	CDS	62631722	62631809	1	-	0	ID=g19767.t1.CDS3;Parent=g19767.t1;
OY759172.1_Sturmia_bella_genome_assembly,_chromosome:_5	AUGUSTUS	exon	62631722	62631809	.	-	.	ID=g19767.t1.exon3;Parent=g19767.t1;
OY759172.1_Sturmia_bella_genome_assembly,_chromosome:_5	AUGUSTUS	intron	62631810	62632402	1	-	.	ID=g19767.t1.intron3;Parent=g19767.t1;
OY759172.1_Sturmia_bella_genome_assembly,_chromosome:_5	AUGUSTUS	CDS	62632403	62632431	0.98	-	2	ID=g19767.t1.CDS4;Parent=g19767.t1;
OY759172.1_Sturmia_bella_genome_assembly,_chromosome:_5	AUGUSTUS	exon	62632403	62632431	.	-	.	ID=g19767.t1.exon4;Parent=g19767.t1;
OY759172.1_Sturmia_bella_genome_assembly,_chromosome:_5	AUGUSTUS	intron	62632432	62632505	0.98	-	.	ID=g19767.t1.intron4;Parent=g19767.t1;
OY759172.1_Sturmia_bella_genome_assembly,_chromosome:_5	AUGUSTUS	CDS	62632506	62632530	1	-	0	ID=g19767.t1.CDS5;Parent=g19767.t1;
OY759172.1_Sturmia_bella_genome_assembly,_chromosome:_5	AUGUSTUS	exon	62632506	62632530	.	-	.	ID=g19767.t1.exon5;Parent=g19767.t1;
OY759172.1_Sturmia_bella_genome_assembly,_chromosome:_5	AUGUSTUS	start_codon	62632528	62632530	.	-	0	ID=g19767.t1.start1;Parent=g19767.t1;
OY759172.1_Sturmia_bella_genome_assembly,_chromosome:_5	AUGUSTUS	mRNA	62630335	62632530	0.98	-	.	ID=g19767.t2;Parent=g19767;
OY759172.1_Sturmia_bella_genome_assembly,_chromosome:_5	AUGUSTUS	stop_codon	62630335	62630337	.	-	0	ID=g19767.t2.stop1;Parent=g19767.t2;
OY759172.1_Sturmia_bella_genome_assembly,_chromosome:_5	AUGUSTUS	CDS	62630335	62630873	1	-	2	ID=g19767.t2.CDS1;Parent=g19767.t2;
OY759172.1_Sturmia_bella_genome_assembly,_chromosome:_5	AUGUSTUS	exon	62630335	62630873	.	-	.	ID=g19767.t2.exon1;Parent=g19767.t2;
OY759172.1_Sturmia_bella_genome_assembly,_chromosome:_5	AUGUSTUS	intron	62630874	62630933	1	-	.	ID=g19767.t2.intron1;Parent=g19767.t2;
OY759172.1_Sturmia_bella_genome_assembly,_chromosome:_5	AUGUSTUS	CDS	62630934	62631659	1	-	2	ID=g19767.t2.CDS2;Parent=g19767.t2;
OY759172.1_Sturmia_bella_genome_assembly,_chromosome:_5	AUGUSTUS	exon	62630934	62631659	.	-	.	ID=g19767.t2.exon2;Parent=g19767.t2;
OY759172.1_Sturmia_bella_genome_assembly,_chromosome:_5	AUGUSTUS	intron	62631660	62631721	1	-	.	ID=g19767.t2.intron2;Parent=g19767.t2;
OY759172.1_Sturmia_bella_genome_assembly,_chromosome:_5	AUGUSTUS	CDS	62631722	62631809	1	-	0	ID=g19767.t2.CDS3;Parent=g19767.t2;
OY759172.1_Sturmia_bella_genome_assembly,_chromosome:_5	AUGUSTUS	exon	62631722	62631809	.	-	.	ID=g19767.t2.exon3;Parent=g19767.t2;
OY759172.1_Sturmia_bella_genome_assembly,_chromosome:_5	AUGUSTUS	intron	62631810	62632402	1	-	.	ID=g19767.t2.intron3;Parent=g19767.t2;
OY759172.1_Sturmia_bella_genome_assembly,_chromosome:_5	AUGUSTUS	CDS	62632403	62632431	0.98	-	2	ID=g19767.t2.CDS4;Parent=g19767.t2;
OY759172.1_Sturmia_bella_genome_assembly,_chromosome:_5	AUGUSTUS	exon	62632403	62632431	.	-	.	ID=g19767.t2.exon4;Parent=g19767.t2;
OY759172.1_Sturmia_bella_genome_assembly,_chromosome:_5	AUGUSTUS	intron	62632432	62632505	0.98	-	.	ID=g19767.t2.intron4;Parent=g19767.t2;
OY759172.1_Sturmia_bella_genome_assembly,_chromosome:_5	AUGUSTUS	CDS	62632506	62632530	1	-	0	ID=g19767.t2.CDS5;Parent=g19767.t2;
OY759172.1_Sturmia_bella_genome_assembly,_chromosome:_5	AUGUSTUS	exon	62632506	62632530	.	-	.	ID=g19767.t2.exon5;Parent=g19767.t2;
OY759172.1_Sturmia_bella_genome_assembly,_chromosome:_5	AUGUSTUS	start_codon	62632528	62632530	.	-	0	ID=g19767.t2.start1;Parent=g19767.t2;
OY759172.1_Sturmia_bella_genome_assembly,_chromosome:_5	AUGUSTUS	gene	62644245	62648560	.	-	.	ID=g19768;
OY759172.1_Sturmia_bella_genome_assembly,_chromosome:_5	AUGUSTUS	mRNA	62644245	62648560	0.88	-	.	ID=g19768.t1;Parent=g19768;
OY759172.1_Sturmia_bella_genome_assembly,_chromosome:_5	AUGUSTUS	stop_codon	62644245	62644247	.	-	0	ID=g19768.t1.stop1;Parent=g19768.t1;
OY759172.1_Sturmia_bella_genome_assembly,_chromosome:_5	AUGUSTUS	CDS	62644245	62644792	1	-	2	ID=g19768.t1.CDS1;Parent=g19768.t1;
OY759172.1_Sturmia_bella_genome_assembly,_chromosome:_5	AUGUSTUS	exon	62644245	62644792	.	-	.	ID=g19768.t1.exon1;Parent=g19768.t1;
OY759172.1_Sturmia_bella_genome_assembly,_chromosome:_5	AUGUSTUS	intron	62644793	62645476	1	-	.	ID=g19768.t1.intron1;Parent=g19768.t1;
OY759172.1_Sturmia_bella_genome_assembly,_chromosome:_5	AUGUSTUS	CDS	62645477	62645649	1	-	1	ID=g19768.t1.CDS2;Parent=g19768.t1;
OY759172.1_Sturmia_bella_genome_assembly,_chromosome:_5	AUGUSTUS	exon	62645477	62645649	.	-	.	ID=g19768.t1.exon2;Parent=g19768.t1;
OY759172.1_Sturmia_bella_genome_assembly,_chromosome:_5	AUGUSTUS	intron	62645650	62645725	1	-	.	ID=g19768.t1.intron2;Parent=g19768.t1;
OY759172.1_Sturmia_bella_genome_assembly,_chromosome:_5	AUGUSTUS	CDS	62645726	62646445	1	-	1	ID=g19768.t1.CDS3;Parent=g19768.t1;
OY759172.1_Sturmia_bella_genome_assembly,_chromosome:_5	AUGUSTUS	exon	62645726	62646445	.	-	.	ID=g19768.t1.exon3;Parent=g19768.t1;
OY759172.1_Sturmia_bella_genome_assembly,_chromosome:_5	AUGUSTUS	intron	62646446	62648126	1	-	.	ID=g19768.t1.intron3;Parent=g19768.t1;
OY759172.1_Sturmia_bella_genome_assembly,_chromosome:_5	AUGUSTUS	CDS	62648127	62648560	0.88	-	0	ID=g19768.t1.CDS4;Parent=g19768.t1;
OY759172.1_Sturmia_bella_genome_assembly,_chromosome:_5	AUGUSTUS	exon	62648127	62648560	.	-	.	ID=g19768.t1.exon4;Parent=g19768.t1;
OY759172.1_Sturmia_bella_genome_assembly,_chromosome:_5	AUGUSTUS	start_codon	62648558	62648560	.	-	0	ID=g19768.t1.start1;Parent=g19768.t1;
OY759172.1_Sturmia_bella_genome_assembly,_chromosome:_5	AUGUSTUS	gene	62656973	62659411	.	+	.	ID=g19769;
OY759172.1_Sturmia_bella_genome_assembly,_chromosome:_5	AUGUSTUS	mRNA	62656973	62659411	1	+	.	ID=g19769.t1;Parent=g19769;
OY759172.1_Sturmia_bella_genome_assembly,_chromosome:_5	AUGUSTUS	start_codon	62656973	62656975	.	+	0	ID=g19769.t1.start1;Parent=g19769.t1;
OY759172.1_Sturmia_bella_genome_assembly,_chromosome:_5	AUGUSTUS	CDS	62656973	62657266	1	+	0	ID=g19769.t1.CDS1;Parent=g19769.t1;
OY759172.1_Sturmia_bella_genome_assembly,_chromosome:_5	AUGUSTUS	exon	62656973	62657266	.	+	.	ID=g19769.t1.exon1;Parent=g19769.t1;
OY759172.1_Sturmia_bella_genome_assembly,_chromosome:_5	AUGUSTUS	intron	62657267	62657330	1	+	.	ID=g19769.t1.intron1;Parent=g19769.t1;
OY759172.1_Sturmia_bella_genome_assembly,_chromosome:_5	AUGUSTUS	CDS	62657331	62657477	1	+	0	ID=g19769.t1.CDS2;Parent=g19769.t1;
OY759172.1_Sturmia_bella_genome_assembly,_chromosome:_5	AUGUSTUS	exon	62657331	62657477	.	+	.	ID=g19769.t1.exon2;Parent=g19769.t1;
OY759172.1_Sturmia_bella_genome_assembly,_chromosome:_5	AUGUSTUS	intron	62657478	62658869	1	+	.	ID=g19769.t1.intron2;Parent=g19769.t1;
OY759172.1_Sturmia_bella_genome_assembly,_chromosome:_5	AUGUSTUS	CDS	62658870	62659178	1	+	0	ID=g19769.t1.CDS3;Parent=g19769.t1;
OY759172.1_Sturmia_bella_genome_assembly,_chromosome:_5	AUGUSTUS	exon	62658870	62659178	.	+	.	ID=g19769.t1.exon3;Parent=g19769.t1;
OY759172.1_Sturmia_bella_genome_assembly,_chromosome:_5	AUGUSTUS	intron	62659179	62659243	1	+	.	ID=g19769.t1.intron3;Parent=g19769.t1;
OY759172.1_Sturmia_bella_genome_assembly,_chromosome:_5	AUGUSTUS	CDS	62659244	62659411	1	+	0	ID=g19769.t1.CDS4;Parent=g19769.t1;
OY759172.1_Sturmia_bella_genome_assembly,_chromosome:_5	AUGUSTUS	exon	62659244	62659411	.	+	.	ID=g19769.t1.exon4;Parent=g19769.t1;
OY759172.1_Sturmia_bella_genome_assembly,_chromosome:_5	AUGUSTUS	stop_codon	62659409	62659411	.	+	0	ID=g19769.t1.stop1;Parent=g19769.t1;
OY759172.1_Sturmia_bella_genome_assembly,_chromosome:_5	AUGUSTUS	gene	62661838	62667694	.	+	.	ID=g19770;
OY759172.1_Sturmia_bella_genome_assembly,_chromosome:_5	AUGUSTUS	mRNA	62661838	62667694	1	+	.	ID=g19770.t1;Parent=g19770;
OY759172.1_Sturmia_bella_genome_assembly,_chromosome:_5	AUGUSTUS	start_codon	62661838	62661840	.	+	0	ID=g19770.t1.start1;Parent=g19770.t1;
OY759172.1_Sturmia_bella_genome_assembly,_chromosome:_5	AUGUSTUS	CDS	62661838	62662158	1	+	0	ID=g19770.t1.CDS1;Parent=g19770.t1;
OY759172.1_Sturmia_bella_genome_assembly,_chromosome:_5	AUGUSTUS	exon	62661838	62662158	.	+	.	ID=g19770.t1.exon1;Parent=g19770.t1;
OY759172.1_Sturmia_bella_genome_assembly,_chromosome:_5	AUGUSTUS	intron	62662159	62665640	1	+	.	ID=g19770.t1.intron1;Parent=g19770.t1;
OY759172.1_Sturmia_bella_genome_assembly,_chromosome:_5	AUGUSTUS	CDS	62665641	62665781	1	+	0	ID=g19770.t1.CDS2;Parent=g19770.t1;
OY759172.1_Sturmia_bella_genome_assembly,_chromosome:_5	AUGUSTUS	exon	62665641	62665781	.	+	.	ID=g19770.t1.exon2;Parent=g19770.t1;
OY759172.1_Sturmia_bella_genome_assembly,_chromosome:_5	AUGUSTUS	intron	62665782	62667217	1	+	.	ID=g19770.t1.intron2;Parent=g19770.t1;
OY759172.1_Sturmia_bella_genome_assembly,_chromosome:_5	AUGUSTUS	CDS	62667218	62667694	1	+	0	ID=g19770.t1.CDS3;Parent=g19770.t1;
OY759172.1_Sturmia_bella_genome_assembly,_chromosome:_5	AUGUSTUS	exon	62667218	62667694	.	+	.	ID=g19770.t1.exon3;Parent=g19770.t1;
OY759172.1_Sturmia_bella_genome_assembly,_chromosome:_5	AUGUSTUS	stop_codon	62667692	62667694	.	+	0	ID=g19770.t1.stop1;Parent=g19770.t1;
OY759172.1_Sturmia_bella_genome_assembly,_chromosome:_5	AUGUSTUS	gene	62671739	62679210	.	-	.	ID=g19771;
OY759172.1_Sturmia_bella_genome_assembly,_chromosome:_5	AUGUSTUS	mRNA	62671739	62679210	1	-	.	ID=g19771.t1;Parent=g19771;
OY759172.1_Sturmia_bella_genome_assembly,_chromosome:_5	AUGUSTUS	stop_codon	62671739	62671741	.	-	0	ID=g19771.t1.stop1;Parent=g19771.t1;
OY759172.1_Sturmia_bella_genome_assembly,_chromosome:_5	AUGUSTUS	CDS	62671739	62673173	1	-	1	ID=g19771.t1.CDS1;Parent=g19771.t1;
OY759172.1_Sturmia_bella_genome_assembly,_chromosome:_5	AUGUSTUS	exon	62671739	62673173	.	-	.	ID=g19771.t1.exon1;Parent=g19771.t1;
OY759172.1_Sturmia_bella_genome_assembly,_chromosome:_5	AUGUSTUS	intron	62673174	62678117	1	-	.	ID=g19771.t1.intron1;Parent=g19771.t1;
OY759172.1_Sturmia_bella_genome_assembly,_chromosome:_5	AUGUSTUS	CDS	62678118	62678830	1	-	0	ID=g19771.t1.CDS2;Parent=g19771.t1;
OY759172.1_Sturmia_bella_genome_assembly,_chromosome:_5	AUGUSTUS	exon	62678118	62678830	.	-	.	ID=g19771.t1.exon2;Parent=g19771.t1;
OY759172.1_Sturmia_bella_genome_assembly,_chromosome:_5	AUGUSTUS	intron	62678831	62679129	1	-	.	ID=g19771.t1.intron2;Parent=g19771.t1;
OY759172.1_Sturmia_bella_genome_assembly,_chromosome:_5	AUGUSTUS	CDS	62679130	62679210	1	-	0	ID=g19771.t1.CDS3;Parent=g19771.t1;
OY759172.1_Sturmia_bella_genome_assembly,_chromosome:_5	AUGUSTUS	exon	62679130	62679210	.	-	.	ID=g19771.t1.exon3;Parent=g19771.t1;
OY759172.1_Sturmia_bella_genome_assembly,_chromosome:_5	AUGUSTUS	start_codon	62679208	62679210	.	-	0	ID=g19771.t1.start1;Parent=g19771.t1;
OY759172.1_Sturmia_bella_genome_assembly,_chromosome:_5	AUGUSTUS	gene	62679800	62681454	.	-	.	ID=g19772;
OY759172.1_Sturmia_bella_genome_assembly,_chromosome:_5	AUGUSTUS	mRNA	62679800	62681454	1	-	.	ID=g19772.t1;Parent=g19772;
OY759172.1_Sturmia_bella_genome_assembly,_chromosome:_5	AUGUSTUS	stop_codon	62679800	62679802	.	-	0	ID=g19772.t1.stop1;Parent=g19772.t1;
OY759172.1_Sturmia_bella_genome_assembly,_chromosome:_5	AUGUSTUS	CDS	62679800	62680515	1	-	2	ID=g19772.t1.CDS1;Parent=g19772.t1;
OY759172.1_Sturmia_bella_genome_assembly,_chromosome:_5	AUGUSTUS	exon	62679800	62680515	.	-	.	ID=g19772.t1.exon1;Parent=g19772.t1;
OY759172.1_Sturmia_bella_genome_assembly,_chromosome:_5	AUGUSTUS	intron	62680516	62680634	1	-	.	ID=g19772.t1.intron1;Parent=g19772.t1;
OY759172.1_Sturmia_bella_genome_assembly,_chromosome:_5	AUGUSTUS	CDS	62680635	62681454	1	-	0	ID=g19772.t1.CDS2;Parent=g19772.t1;
OY759172.1_Sturmia_bella_genome_assembly,_chromosome:_5	AUGUSTUS	exon	62680635	62681454	.	-	.	ID=g19772.t1.exon2;Parent=g19772.t1;
OY759172.1_Sturmia_bella_genome_assembly,_chromosome:_5	AUGUSTUS	start_codon	62681452	62681454	.	-	0	ID=g19772.t1.start1;Parent=g19772.t1;
OY759172.1_Sturmia_bella_genome_assembly,_chromosome:_5	AUGUSTUS	gene	62682295	62685120	.	+	.	ID=g19773;
OY759172.1_Sturmia_bella_genome_assembly,_chromosome:_5	AUGUSTUS	mRNA	62682295	62685120	0.85	+	.	ID=g19773.t1;Parent=g19773;
OY759172.1_Sturmia_bella_genome_assembly,_chromosome:_5	AUGUSTUS	start_codon	62682295	62682297	.	+	0	ID=g19773.t1.start1;Parent=g19773.t1;
OY759172.1_Sturmia_bella_genome_assembly,_chromosome:_5	AUGUSTUS	CDS	62682295	62683077	0.85	+	0	ID=g19773.t1.CDS1;Parent=g19773.t1;
OY759172.1_Sturmia_bella_genome_assembly,_chromosome:_5	AUGUSTUS	exon	62682295	62683077	.	+	.	ID=g19773.t1.exon1;Parent=g19773.t1;
OY759172.1_Sturmia_bella_genome_assembly,_chromosome:_5	AUGUSTUS	intron	62683078	62683127	1	+	.	ID=g19773.t1.intron1;Parent=g19773.t1;
OY759172.1_Sturmia_bella_genome_assembly,_chromosome:_5	AUGUSTUS	CDS	62683128	62683333	1	+	0	ID=g19773.t1.CDS2;Parent=g19773.t1;
OY759172.1_Sturmia_bella_genome_assembly,_chromosome:_5	AUGUSTUS	exon	62683128	62683333	.	+	.	ID=g19773.t1.exon2;Parent=g19773.t1;
OY759172.1_Sturmia_bella_genome_assembly,_chromosome:_5	AUGUSTUS	intron	62683334	62683838	1	+	.	ID=g19773.t1.intron2;Parent=g19773.t1;
OY759172.1_Sturmia_bella_genome_assembly,_chromosome:_5	AUGUSTUS	CDS	62683839	62683958	1	+	1	ID=g19773.t1.CDS3;Parent=g19773.t1;
OY759172.1_Sturmia_bella_genome_assembly,_chromosome:_5	AUGUSTUS	exon	62683839	62683958	.	+	.	ID=g19773.t1.exon3;Parent=g19773.t1;
OY759172.1_Sturmia_bella_genome_assembly,_chromosome:_5	AUGUSTUS	intron	62683959	62684020	1	+	.	ID=g19773.t1.intron3;Parent=g19773.t1;
OY759172.1_Sturmia_bella_genome_assembly,_chromosome:_5	AUGUSTUS	CDS	62684021	62685002	1	+	1	ID=g19773.t1.CDS4;Parent=g19773.t1;
OY759172.1_Sturmia_bella_genome_assembly,_chromosome:_5	AUGUSTUS	exon	62684021	62685002	.	+	.	ID=g19773.t1.exon4;Parent=g19773.t1;
OY759172.1_Sturmia_bella_genome_assembly,_chromosome:_5	AUGUSTUS	intron	62685003	62685072	1	+	.	ID=g19773.t1.intron4;Parent=g19773.t1;
OY759172.1_Sturmia_bella_genome_assembly,_chromosome:_5	AUGUSTUS	CDS	62685073	62685120	1	+	0	ID=g19773.t1.CDS5;Parent=g19773.t1;
OY759172.1_Sturmia_bella_genome_assembly,_chromosome:_5	AUGUSTUS	exon	62685073	62685120	.	+	.	ID=g19773.t1.exon5;Parent=g19773.t1;
OY759172.1_Sturmia_bella_genome_assembly,_chromosome:_5	AUGUSTUS	stop_codon	62685118	62685120	.	+	0	ID=g19773.t1.stop1;Parent=g19773.t1;
OY759172.1_Sturmia_bella_genome_assembly,_chromosome:_5	AUGUSTUS	gene	62687523	62697332	.	-	.	ID=g19774;
OY759172.1_Sturmia_bella_genome_assembly,_chromosome:_5	AUGUSTUS	mRNA	62687523	62697332	1	-	.	ID=g19774.t1;Parent=g19774;
OY759172.1_Sturmia_bella_genome_assembly,_chromosome:_5	AUGUSTUS	stop_codon	62687523	62687525	.	-	0	ID=g19774.t1.stop1;Parent=g19774.t1;
OY759172.1_Sturmia_bella_genome_assembly,_chromosome:_5	AUGUSTUS	CDS	62687523	62687711	1	-	0	ID=g19774.t1.CDS1;Parent=g19774.t1;
OY759172.1_Sturmia_bella_genome_assembly,_chromosome:_5	AUGUSTUS	exon	62687523	62687711	.	-	.	ID=g19774.t1.exon1;Parent=g19774.t1;
OY759172.1_Sturmia_bella_genome_assembly,_chromosome:_5	AUGUSTUS	intron	62687712	62687776	1	-	.	ID=g19774.t1.intron1;Parent=g19774.t1;
OY759172.1_Sturmia_bella_genome_assembly,_chromosome:_5	AUGUSTUS	CDS	62687777	62687848	1	-	0	ID=g19774.t1.CDS2;Parent=g19774.t1;
OY759172.1_Sturmia_bella_genome_assembly,_chromosome:_5	AUGUSTUS	exon	62687777	62687848	.	-	.	ID=g19774.t1.exon2;Parent=g19774.t1;
OY759172.1_Sturmia_bella_genome_assembly,_chromosome:_5	AUGUSTUS	intron	62687849	62688549	1	-	.	ID=g19774.t1.intron2;Parent=g19774.t1;
OY759172.1_Sturmia_bella_genome_assembly,_chromosome:_5	AUGUSTUS	CDS	62688550	62688933	1	-	0	ID=g19774.t1.CDS3;Parent=g19774.t1;
OY759172.1_Sturmia_bella_genome_assembly,_chromosome:_5	AUGUSTUS	exon	62688550	62688933	.	-	.	ID=g19774.t1.exon3;Parent=g19774.t1;
OY759172.1_Sturmia_bella_genome_assembly,_chromosome:_5	AUGUSTUS	intron	62688934	62689660	1	-	.	ID=g19774.t1.intron3;Parent=g19774.t1;
OY759172.1_Sturmia_bella_genome_assembly,_chromosome:_5	AUGUSTUS	CDS	62689661	62689777	1	-	0	ID=g19774.t1.CDS4;Parent=g19774.t1;
OY759172.1_Sturmia_bella_genome_assembly,_chromosome:_5	AUGUSTUS	exon	62689661	62689777	.	-	.	ID=g19774.t1.exon4;Parent=g19774.t1;
OY759172.1_Sturmia_bella_genome_assembly,_chromosome:_5	AUGUSTUS	intron	62689778	62691623	1	-	.	ID=g19774.t1.intron4;Parent=g19774.t1;
OY759172.1_Sturmia_bella_genome_assembly,_chromosome:_5	AUGUSTUS	CDS	62691624	62691821	1	-	0	ID=g19774.t1.CDS5;Parent=g19774.t1;
OY759172.1_Sturmia_bella_genome_assembly,_chromosome:_5	AUGUSTUS	exon	62691624	62691821	.	-	.	ID=g19774.t1.exon5;Parent=g19774.t1;
OY759172.1_Sturmia_bella_genome_assembly,_chromosome:_5	AUGUSTUS	intron	62691822	62693271	1	-	.	ID=g19774.t1.intron5;Parent=g19774.t1;
OY759172.1_Sturmia_bella_genome_assembly,_chromosome:_5	AUGUSTUS	CDS	62693272	62694725	1	-	2	ID=g19774.t1.CDS6;Parent=g19774.t1;
OY759172.1_Sturmia_bella_genome_assembly,_chromosome:_5	AUGUSTUS	exon	62693272	62694725	.	-	.	ID=g19774.t1.exon6;Parent=g19774.t1;
OY759172.1_Sturmia_bella_genome_assembly,_chromosome:_5	AUGUSTUS	intron	62694726	62694892	1	-	.	ID=g19774.t1.intron6;Parent=g19774.t1;
OY759172.1_Sturmia_bella_genome_assembly,_chromosome:_5	AUGUSTUS	CDS	62694893	62695007	1	-	0	ID=g19774.t1.CDS7;Parent=g19774.t1;
OY759172.1_Sturmia_bella_genome_assembly,_chromosome:_5	AUGUSTUS	exon	62694893	62695007	.	-	.	ID=g19774.t1.exon7;Parent=g19774.t1;
OY759172.1_Sturmia_bella_genome_assembly,_chromosome:_5	AUGUSTUS	intron	62695008	62695153	1	-	.	ID=g19774.t1.intron7;Parent=g19774.t1;
OY759172.1_Sturmia_bella_genome_assembly,_chromosome:_5	AUGUSTUS	CDS	62695154	62695213	1	-	0	ID=g19774.t1.CDS8;Parent=g19774.t1;
OY759172.1_Sturmia_bella_genome_assembly,_chromosome:_5	AUGUSTUS	exon	62695154	62695213	.	-	.	ID=g19774.t1.exon8;Parent=g19774.t1;
OY759172.1_Sturmia_bella_genome_assembly,_chromosome:_5	AUGUSTUS	intron	62695214	62695595	1	-	.	ID=g19774.t1.intron8;Parent=g19774.t1;
OY759172.1_Sturmia_bella_genome_assembly,_chromosome:_5	AUGUSTUS	CDS	62695596	62695711	1	-	2	ID=g19774.t1.CDS9;Parent=g19774.t1;
OY759172.1_Sturmia_bella_genome_assembly,_chromosome:_5	AUGUSTUS	exon	62695596	62695711	.	-	.	ID=g19774.t1.exon9;Parent=g19774.t1;
OY759172.1_Sturmia_bella_genome_assembly,_chromosome:_5	AUGUSTUS	intron	62695712	62695774	1	-	.	ID=g19774.t1.intron9;Parent=g19774.t1;
OY759172.1_Sturmia_bella_genome_assembly,_chromosome:_5	AUGUSTUS	CDS	62695775	62696018	1	-	0	ID=g19774.t1.CDS10;Parent=g19774.t1;
OY759172.1_Sturmia_bella_genome_assembly,_chromosome:_5	AUGUSTUS	exon	62695775	62696018	.	-	.	ID=g19774.t1.exon10;Parent=g19774.t1;
OY759172.1_Sturmia_bella_genome_assembly,_chromosome:_5	AUGUSTUS	intron	62696019	62696091	1	-	.	ID=g19774.t1.intron10;Parent=g19774.t1;
OY759172.1_Sturmia_bella_genome_assembly,_chromosome:_5	AUGUSTUS	CDS	62696092	62697061	1	-	1	ID=g19774.t1.CDS11;Parent=g19774.t1;
OY759172.1_Sturmia_bella_genome_assembly,_chromosome:_5	AUGUSTUS	exon	62696092	62697061	.	-	.	ID=g19774.t1.exon11;Parent=g19774.t1;
OY759172.1_Sturmia_bella_genome_assembly,_chromosome:_5	AUGUSTUS	intron	62697062	62697135	1	-	.	ID=g19774.t1.intron11;Parent=g19774.t1;
OY759172.1_Sturmia_bella_genome_assembly,_chromosome:_5	AUGUSTUS	CDS	62697136	62697332	1	-	0	ID=g19774.t1.CDS12;Parent=g19774.t1;
OY759172.1_Sturmia_bella_genome_assembly,_chromosome:_5	AUGUSTUS	exon	62697136	62697332	.	-	.	ID=g19774.t1.exon12;Parent=g19774.t1;
OY759172.1_Sturmia_bella_genome_assembly,_chromosome:_5	AUGUSTUS	start_codon	62697330	62697332	.	-	0	ID=g19774.t1.start1;Parent=g19774.t1;
OY759172.1_Sturmia_bella_genome_assembly,_chromosome:_5	AUGUSTUS	mRNA	62687523	62697332	1	-	.	ID=g19774.t2;Parent=g19774;
OY759172.1_Sturmia_bella_genome_assembly,_chromosome:_5	AUGUSTUS	stop_codon	62687523	62687525	.	-	0	ID=g19774.t2.stop1;Parent=g19774.t2;
OY759172.1_Sturmia_bella_genome_assembly,_chromosome:_5	AUGUSTUS	CDS	62687523	62687711	1	-	0	ID=g19774.t2.CDS1;Parent=g19774.t2;
OY759172.1_Sturmia_bella_genome_assembly,_chromosome:_5	AUGUSTUS	exon	62687523	62687711	.	-	.	ID=g19774.t2.exon1;Parent=g19774.t2;
OY759172.1_Sturmia_bella_genome_assembly,_chromosome:_5	AUGUSTUS	intron	62687712	62687776	1	-	.	ID=g19774.t2.intron1;Parent=g19774.t2;
OY759172.1_Sturmia_bella_genome_assembly,_chromosome:_5	AUGUSTUS	CDS	62687777	62687848	1	-	0	ID=g19774.t2.CDS2;Parent=g19774.t2;
OY759172.1_Sturmia_bella_genome_assembly,_chromosome:_5	AUGUSTUS	exon	62687777	62687848	.	-	.	ID=g19774.t2.exon2;Parent=g19774.t2;
OY759172.1_Sturmia_bella_genome_assembly,_chromosome:_5	AUGUSTUS	intron	62687849	62688549	1	-	.	ID=g19774.t2.intron2;Parent=g19774.t2;
OY759172.1_Sturmia_bella_genome_assembly,_chromosome:_5	AUGUSTUS	CDS	62688550	62688933	1	-	0	ID=g19774.t2.CDS3;Parent=g19774.t2;
OY759172.1_Sturmia_bella_genome_assembly,_chromosome:_5	AUGUSTUS	exon	62688550	62688933	.	-	.	ID=g19774.t2.exon3;Parent=g19774.t2;
OY759172.1_Sturmia_bella_genome_assembly,_chromosome:_5	AUGUSTUS	intron	62688934	62689660	1	-	.	ID=g19774.t2.intron3;Parent=g19774.t2;
OY759172.1_Sturmia_bella_genome_assembly,_chromosome:_5	AUGUSTUS	CDS	62689661	62689777	1	-	0	ID=g19774.t2.CDS4;Parent=g19774.t2;
OY759172.1_Sturmia_bella_genome_assembly,_chromosome:_5	AUGUSTUS	exon	62689661	62689777	.	-	.	ID=g19774.t2.exon4;Parent=g19774.t2;
OY759172.1_Sturmia_bella_genome_assembly,_chromosome:_5	AUGUSTUS	intron	62689778	62693271	1	-	.	ID=g19774.t2.intron4;Parent=g19774.t2;
OY759172.1_Sturmia_bella_genome_assembly,_chromosome:_5	AUGUSTUS	CDS	62693272	62694725	1	-	2	ID=g19774.t2.CDS5;Parent=g19774.t2;
OY759172.1_Sturmia_bella_genome_assembly,_chromosome:_5	AUGUSTUS	exon	62693272	62694725	.	-	.	ID=g19774.t2.exon5;Parent=g19774.t2;
OY759172.1_Sturmia_bella_genome_assembly,_chromosome:_5	AUGUSTUS	intron	62694726	62694892	1	-	.	ID=g19774.t2.intron5;Parent=g19774.t2;
OY759172.1_Sturmia_bella_genome_assembly,_chromosome:_5	AUGUSTUS	CDS	62694893	62695007	1	-	0	ID=g19774.t2.CDS6;Parent=g19774.t2;
OY759172.1_Sturmia_bella_genome_assembly,_chromosome:_5	AUGUSTUS	exon	62694893	62695007	.	-	.	ID=g19774.t2.exon6;Parent=g19774.t2;
OY759172.1_Sturmia_bella_genome_assembly,_chromosome:_5	AUGUSTUS	intron	62695008	62695153	1	-	.	ID=g19774.t2.intron6;Parent=g19774.t2;
OY759172.1_Sturmia_bella_genome_assembly,_chromosome:_5	AUGUSTUS	CDS	62695154	62695213	1	-	0	ID=g19774.t2.CDS7;Parent=g19774.t2;
OY759172.1_Sturmia_bella_genome_assembly,_chromosome:_5	AUGUSTUS	exon	62695154	62695213	.	-	.	ID=g19774.t2.exon7;Parent=g19774.t2;
OY759172.1_Sturmia_bella_genome_assembly,_chromosome:_5	AUGUSTUS	intron	62695214	62695595	1	-	.	ID=g19774.t2.intron7;Parent=g19774.t2;
OY759172.1_Sturmia_bella_genome_assembly,_chromosome:_5	AUGUSTUS	CDS	62695596	62695711	1	-	2	ID=g19774.t2.CDS8;Parent=g19774.t2;
OY759172.1_Sturmia_bella_genome_assembly,_chromosome:_5	AUGUSTUS	exon	62695596	62695711	.	-	.	ID=g19774.t2.exon8;Parent=g19774.t2;
OY759172.1_Sturmia_bella_genome_assembly,_chromosome:_5	AUGUSTUS	intron	62695712	62695774	1	-	.	ID=g19774.t2.intron8;Parent=g19774.t2;
OY759172.1_Sturmia_bella_genome_assembly,_chromosome:_5	AUGUSTUS	CDS	62695775	62696018	1	-	0	ID=g19774.t2.CDS9;Parent=g19774.t2;
OY759172.1_Sturmia_bella_genome_assembly,_chromosome:_5	AUGUSTUS	exon	62695775	62696018	.	-	.	ID=g19774.t2.exon9;Parent=g19774.t2;
OY759172.1_Sturmia_bella_genome_assembly,_chromosome:_5	AUGUSTUS	intron	62696019	62696091	1	-	.	ID=g19774.t2.intron9;Parent=g19774.t2;
OY759172.1_Sturmia_bella_genome_assembly,_chromosome:_5	AUGUSTUS	CDS	62696092	62697061	1	-	1	ID=g19774.t2.CDS10;Parent=g19774.t2;
OY759172.1_Sturmia_bella_genome_assembly,_chromosome:_5	AUGUSTUS	exon	62696092	62697061	.	-	.	ID=g19774.t2.exon10;Parent=g19774.t2;
OY759172.1_Sturmia_bella_genome_assembly,_chromosome:_5	AUGUSTUS	intron	62697062	62697135	1	-	.	ID=g19774.t2.intron10;Parent=g19774.t2;
OY759172.1_Sturmia_bella_genome_assembly,_chromosome:_5	AUGUSTUS	CDS	62697136	62697332	1	-	0	ID=g19774.t2.CDS11;Parent=g19774.t2;
OY759172.1_Sturmia_bella_genome_assembly,_chromosome:_5	AUGUSTUS	exon	62697136	62697332	.	-	.	ID=g19774.t2.exon11;Parent=g19774.t2;
OY759172.1_Sturmia_bella_genome_assembly,_chromosome:_5	AUGUSTUS	start_codon	62697330	62697332	.	-	0	ID=g19774.t2.start1;Parent=g19774.t2;
OY759172.1_Sturmia_bella_genome_assembly,_chromosome:_5	AUGUSTUS	mRNA	62687523	62697332	1	-	.	ID=g19774.t3;Parent=g19774;
OY759172.1_Sturmia_bella_genome_assembly,_chromosome:_5	AUGUSTUS	stop_codon	62687523	62687525	.	-	0	ID=g19774.t3.stop1;Parent=g19774.t3;
OY759172.1_Sturmia_bella_genome_assembly,_chromosome:_5	AUGUSTUS	CDS	62687523	62687711	1	-	0	ID=g19774.t3.CDS1;Parent=g19774.t3;
OY759172.1_Sturmia_bella_genome_assembly,_chromosome:_5	AUGUSTUS	exon	62687523	62687711	.	-	.	ID=g19774.t3.exon1;Parent=g19774.t3;
OY759172.1_Sturmia_bella_genome_assembly,_chromosome:_5	AUGUSTUS	intron	62687712	62687776	1	-	.	ID=g19774.t3.intron1;Parent=g19774.t3;
OY759172.1_Sturmia_bella_genome_assembly,_chromosome:_5	AUGUSTUS	CDS	62687777	62687848	1	-	0	ID=g19774.t3.CDS2;Parent=g19774.t3;
OY759172.1_Sturmia_bella_genome_assembly,_chromosome:_5	AUGUSTUS	exon	62687777	62687848	.	-	.	ID=g19774.t3.exon2;Parent=g19774.t3;
OY759172.1_Sturmia_bella_genome_assembly,_chromosome:_5	AUGUSTUS	intron	62687849	62688549	1	-	.	ID=g19774.t3.intron2;Parent=g19774.t3;
OY759172.1_Sturmia_bella_genome_assembly,_chromosome:_5	AUGUSTUS	CDS	62688550	62688933	1	-	0	ID=g19774.t3.CDS3;Parent=g19774.t3;
OY759172.1_Sturmia_bella_genome_assembly,_chromosome:_5	AUGUSTUS	exon	62688550	62688933	.	-	.	ID=g19774.t3.exon3;Parent=g19774.t3;
OY759172.1_Sturmia_bella_genome_assembly,_chromosome:_5	AUGUSTUS	intron	62688934	62689660	1	-	.	ID=g19774.t3.intron3;Parent=g19774.t3;
OY759172.1_Sturmia_bella_genome_assembly,_chromosome:_5	AUGUSTUS	CDS	62689661	62689777	1	-	0	ID=g19774.t3.CDS4;Parent=g19774.t3;
OY759172.1_Sturmia_bella_genome_assembly,_chromosome:_5	AUGUSTUS	exon	62689661	62689777	.	-	.	ID=g19774.t3.exon4;Parent=g19774.t3;
OY759172.1_Sturmia_bella_genome_assembly,_chromosome:_5	AUGUSTUS	intron	62689778	62693271	1	-	.	ID=g19774.t3.intron4;Parent=g19774.t3;
OY759172.1_Sturmia_bella_genome_assembly,_chromosome:_5	AUGUSTUS	CDS	62693272	62694725	1	-	2	ID=g19774.t3.CDS5;Parent=g19774.t3;
OY759172.1_Sturmia_bella_genome_assembly,_chromosome:_5	AUGUSTUS	exon	62693272	62694725	.	-	.	ID=g19774.t3.exon5;Parent=g19774.t3;
OY759172.1_Sturmia_bella_genome_assembly,_chromosome:_5	AUGUSTUS	intron	62694726	62694892	1	-	.	ID=g19774.t3.intron5;Parent=g19774.t3;
OY759172.1_Sturmia_bella_genome_assembly,_chromosome:_5	AUGUSTUS	CDS	62694893	62695007	1	-	0	ID=g19774.t3.CDS6;Parent=g19774.t3;
OY759172.1_Sturmia_bella_genome_assembly,_chromosome:_5	AUGUSTUS	exon	62694893	62695007	.	-	.	ID=g19774.t3.exon6;Parent=g19774.t3;
OY759172.1_Sturmia_bella_genome_assembly,_chromosome:_5	AUGUSTUS	intron	62695008	62695595	1	-	.	ID=g19774.t3.intron6;Parent=g19774.t3;
OY759172.1_Sturmia_bella_genome_assembly,_chromosome:_5	AUGUSTUS	CDS	62695596	62695711	1	-	2	ID=g19774.t3.CDS7;Parent=g19774.t3;
OY759172.1_Sturmia_bella_genome_assembly,_chromosome:_5	AUGUSTUS	exon	62695596	62695711	.	-	.	ID=g19774.t3.exon7;Parent=g19774.t3;
OY759172.1_Sturmia_bella_genome_assembly,_chromosome:_5	AUGUSTUS	intron	62695712	62695774	1	-	.	ID=g19774.t3.intron7;Parent=g19774.t3;
OY759172.1_Sturmia_bella_genome_assembly,_chromosome:_5	AUGUSTUS	CDS	62695775	62696018	1	-	0	ID=g19774.t3.CDS8;Parent=g19774.t3;
OY759172.1_Sturmia_bella_genome_assembly,_chromosome:_5	AUGUSTUS	exon	62695775	62696018	.	-	.	ID=g19774.t3.exon8;Parent=g19774.t3;
OY759172.1_Sturmia_bella_genome_assembly,_chromosome:_5	AUGUSTUS	intron	62696019	62696091	1	-	.	ID=g19774.t3.intron8;Parent=g19774.t3;
OY759172.1_Sturmia_bella_genome_assembly,_chromosome:_5	AUGUSTUS	CDS	62696092	62697061	1	-	1	ID=g19774.t3.CDS9;Parent=g19774.t3;
OY759172.1_Sturmia_bella_genome_assembly,_chromosome:_5	AUGUSTUS	exon	62696092	62697061	.	-	.	ID=g19774.t3.exon9;Parent=g19774.t3;
OY759172.1_Sturmia_bella_genome_assembly,_chromosome:_5	AUGUSTUS	intron	62697062	62697135	1	-	.	ID=g19774.t3.intron9;Parent=g19774.t3;
OY759172.1_Sturmia_bella_genome_assembly,_chromosome:_5	AUGUSTUS	CDS	62697136	62697332	1	-	0	ID=g19774.t3.CDS10;Parent=g19774.t3;
OY759172.1_Sturmia_bella_genome_assembly,_chromosome:_5	AUGUSTUS	exon	62697136	62697332	.	-	.	ID=g19774.t3.exon10;Parent=g19774.t3;
OY759172.1_Sturmia_bella_genome_assembly,_chromosome:_5	AUGUSTUS	start_codon	62697330	62697332	.	-	0	ID=g19774.t3.start1;Parent=g19774.t3;
OY759172.1_Sturmia_bella_genome_assembly,_chromosome:_5	AUGUSTUS	gene	62698914	62703819	.	+	.	ID=g19775;
OY759172.1_Sturmia_bella_genome_assembly,_chromosome:_5	AUGUSTUS	mRNA	62698914	62703819	1	+	.	ID=g19775.t1;Parent=g19775;
OY759172.1_Sturmia_bella_genome_assembly,_chromosome:_5	AUGUSTUS	start_codon	62698914	62698916	.	+	0	ID=g19775.t1.start1;Parent=g19775.t1;
OY759172.1_Sturmia_bella_genome_assembly,_chromosome:_5	AUGUSTUS	CDS	62698914	62699279	1	+	0	ID=g19775.t1.CDS1;Parent=g19775.t1;
OY759172.1_Sturmia_bella_genome_assembly,_chromosome:_5	AUGUSTUS	exon	62698914	62699279	.	+	.	ID=g19775.t1.exon1;Parent=g19775.t1;
OY759172.1_Sturmia_bella_genome_assembly,_chromosome:_5	AUGUSTUS	intron	62699280	62700607	1	+	.	ID=g19775.t1.intron1;Parent=g19775.t1;
OY759172.1_Sturmia_bella_genome_assembly,_chromosome:_5	AUGUSTUS	CDS	62700608	62701952	1	+	0	ID=g19775.t1.CDS2;Parent=g19775.t1;
OY759172.1_Sturmia_bella_genome_assembly,_chromosome:_5	AUGUSTUS	exon	62700608	62701952	.	+	.	ID=g19775.t1.exon2;Parent=g19775.t1;
OY759172.1_Sturmia_bella_genome_assembly,_chromosome:_5	AUGUSTUS	intron	62701953	62703477	1	+	.	ID=g19775.t1.intron2;Parent=g19775.t1;
OY759172.1_Sturmia_bella_genome_assembly,_chromosome:_5	AUGUSTUS	CDS	62703478	62703647	1	+	2	ID=g19775.t1.CDS3;Parent=g19775.t1;
OY759172.1_Sturmia_bella_genome_assembly,_chromosome:_5	AUGUSTUS	exon	62703478	62703647	.	+	.	ID=g19775.t1.exon3;Parent=g19775.t1;
OY759172.1_Sturmia_bella_genome_assembly,_chromosome:_5	AUGUSTUS	intron	62703648	62703705	1	+	.	ID=g19775.t1.intron3;Parent=g19775.t1;
OY759172.1_Sturmia_bella_genome_assembly,_chromosome:_5	AUGUSTUS	CDS	62703706	62703819	1	+	0	ID=g19775.t1.CDS4;Parent=g19775.t1;
OY759172.1_Sturmia_bella_genome_assembly,_chromosome:_5	AUGUSTUS	exon	62703706	62703819	.	+	.	ID=g19775.t1.exon4;Parent=g19775.t1;
OY759172.1_Sturmia_bella_genome_assembly,_chromosome:_5	AUGUSTUS	stop_codon	62703817	62703819	.	+	0	ID=g19775.t1.stop1;Parent=g19775.t1;
OY759172.1_Sturmia_bella_genome_assembly,_chromosome:_5	AUGUSTUS	gene	62705289	62706806	.	-	.	ID=g19776;
OY759172.1_Sturmia_bella_genome_assembly,_chromosome:_5	AUGUSTUS	mRNA	62705289	62706806	1	-	.	ID=g19776.t1;Parent=g19776;
OY759172.1_Sturmia_bella_genome_assembly,_chromosome:_5	AUGUSTUS	stop_codon	62705289	62705291	.	-	0	ID=g19776.t1.stop1;Parent=g19776.t1;
OY759172.1_Sturmia_bella_genome_assembly,_chromosome:_5	AUGUSTUS	CDS	62705289	62706806	1	-	0	ID=g19776.t1.CDS1;Parent=g19776.t1;
OY759172.1_Sturmia_bella_genome_assembly,_chromosome:_5	AUGUSTUS	exon	62705289	62706806	.	-	.	ID=g19776.t1.exon1;Parent=g19776.t1;
OY759172.1_Sturmia_bella_genome_assembly,_chromosome:_5	AUGUSTUS	start_codon	62706804	62706806	.	-	0	ID=g19776.t1.start1;Parent=g19776.t1;
OY759172.1_Sturmia_bella_genome_assembly,_chromosome:_5	AUGUSTUS	gene	62707713	62709093	.	+	.	ID=g19777;
OY759172.1_Sturmia_bella_genome_assembly,_chromosome:_5	AUGUSTUS	mRNA	62707713	62709093	1	+	.	ID=g19777.t1;Parent=g19777;
OY759172.1_Sturmia_bella_genome_assembly,_chromosome:_5	AUGUSTUS	start_codon	62707713	62707715	.	+	0	ID=g19777.t1.start1;Parent=g19777.t1;
OY759172.1_Sturmia_bella_genome_assembly,_chromosome:_5	AUGUSTUS	CDS	62707713	62707827	1	+	0	ID=g19777.t1.CDS1;Parent=g19777.t1;
OY759172.1_Sturmia_bella_genome_assembly,_chromosome:_5	AUGUSTUS	exon	62707713	62707827	.	+	.	ID=g19777.t1.exon1;Parent=g19777.t1;
OY759172.1_Sturmia_bella_genome_assembly,_chromosome:_5	AUGUSTUS	intron	62707828	62707906	1	+	.	ID=g19777.t1.intron1;Parent=g19777.t1;
OY759172.1_Sturmia_bella_genome_assembly,_chromosome:_5	AUGUSTUS	CDS	62707907	62708009	1	+	2	ID=g19777.t1.CDS2;Parent=g19777.t1;
OY759172.1_Sturmia_bella_genome_assembly,_chromosome:_5	AUGUSTUS	exon	62707907	62708009	.	+	.	ID=g19777.t1.exon2;Parent=g19777.t1;
OY759172.1_Sturmia_bella_genome_assembly,_chromosome:_5	AUGUSTUS	intron	62708010	62708095	1	+	.	ID=g19777.t1.intron2;Parent=g19777.t1;
OY759172.1_Sturmia_bella_genome_assembly,_chromosome:_5	AUGUSTUS	CDS	62708096	62708415	1	+	1	ID=g19777.t1.CDS3;Parent=g19777.t1;
OY759172.1_Sturmia_bella_genome_assembly,_chromosome:_5	AUGUSTUS	exon	62708096	62708415	.	+	.	ID=g19777.t1.exon3;Parent=g19777.t1;
OY759172.1_Sturmia_bella_genome_assembly,_chromosome:_5	AUGUSTUS	intron	62708416	62708965	1	+	.	ID=g19777.t1.intron3;Parent=g19777.t1;
OY759172.1_Sturmia_bella_genome_assembly,_chromosome:_5	AUGUSTUS	CDS	62708966	62709093	1	+	2	ID=g19777.t1.CDS4;Parent=g19777.t1;
OY759172.1_Sturmia_bella_genome_assembly,_chromosome:_5	AUGUSTUS	exon	62708966	62709093	.	+	.	ID=g19777.t1.exon4;Parent=g19777.t1;
OY759172.1_Sturmia_bella_genome_assembly,_chromosome:_5	AUGUSTUS	stop_codon	62709091	62709093	.	+	0	ID=g19777.t1.stop1;Parent=g19777.t1;
OY759172.1_Sturmia_bella_genome_assembly,_chromosome:_5	AUGUSTUS	gene	62709374	62711251	.	-	.	ID=g19778;
OY759172.1_Sturmia_bella_genome_assembly,_chromosome:_5	AUGUSTUS	mRNA	62709374	62711251	1	-	.	ID=g19778.t1;Parent=g19778;
OY759172.1_Sturmia_bella_genome_assembly,_chromosome:_5	AUGUSTUS	stop_codon	62709374	62709376	.	-	0	ID=g19778.t1.stop1;Parent=g19778.t1;
OY759172.1_Sturmia_bella_genome_assembly,_chromosome:_5	AUGUSTUS	CDS	62709374	62709628	1	-	0	ID=g19778.t1.CDS1;Parent=g19778.t1;
OY759172.1_Sturmia_bella_genome_assembly,_chromosome:_5	AUGUSTUS	exon	62709374	62709628	.	-	.	ID=g19778.t1.exon1;Parent=g19778.t1;
OY759172.1_Sturmia_bella_genome_assembly,_chromosome:_5	AUGUSTUS	intron	62709629	62710430	1	-	.	ID=g19778.t1.intron1;Parent=g19778.t1;
OY759172.1_Sturmia_bella_genome_assembly,_chromosome:_5	AUGUSTUS	CDS	62710431	62710803	1	-	1	ID=g19778.t1.CDS2;Parent=g19778.t1;
OY759172.1_Sturmia_bella_genome_assembly,_chromosome:_5	AUGUSTUS	exon	62710431	62710803	.	-	.	ID=g19778.t1.exon2;Parent=g19778.t1;
OY759172.1_Sturmia_bella_genome_assembly,_chromosome:_5	AUGUSTUS	intron	62710804	62710952	1	-	.	ID=g19778.t1.intron2;Parent=g19778.t1;
OY759172.1_Sturmia_bella_genome_assembly,_chromosome:_5	AUGUSTUS	CDS	62710953	62711251	1	-	0	ID=g19778.t1.CDS3;Parent=g19778.t1;
OY759172.1_Sturmia_bella_genome_assembly,_chromosome:_5	AUGUSTUS	exon	62710953	62711251	.	-	.	ID=g19778.t1.exon3;Parent=g19778.t1;
OY759172.1_Sturmia_bella_genome_assembly,_chromosome:_5	AUGUSTUS	start_codon	62711249	62711251	.	-	0	ID=g19778.t1.start1;Parent=g19778.t1;
OY759172.1_Sturmia_bella_genome_assembly,_chromosome:_5	AUGUSTUS	gene	62717231	62721700	.	+	.	ID=g19779;
OY759172.1_Sturmia_bella_genome_assembly,_chromosome:_5	AUGUSTUS	mRNA	62717231	62721700	1	+	.	ID=g19779.t1;Parent=g19779;
OY759172.1_Sturmia_bella_genome_assembly,_chromosome:_5	AUGUSTUS	start_codon	62717231	62717233	.	+	0	ID=g19779.t1.start1;Parent=g19779.t1;
OY759172.1_Sturmia_bella_genome_assembly,_chromosome:_5	AUGUSTUS	CDS	62717231	62717374	1	+	0	ID=g19779.t1.CDS1;Parent=g19779.t1;
OY759172.1_Sturmia_bella_genome_assembly,_chromosome:_5	AUGUSTUS	exon	62717231	62717374	.	+	.	ID=g19779.t1.exon1;Parent=g19779.t1;
OY759172.1_Sturmia_bella_genome_assembly,_chromosome:_5	AUGUSTUS	intron	62717375	62719635	1	+	.	ID=g19779.t1.intron1;Parent=g19779.t1;
OY759172.1_Sturmia_bella_genome_assembly,_chromosome:_5	AUGUSTUS	CDS	62719636	62719784	1	+	0	ID=g19779.t1.CDS2;Parent=g19779.t1;
OY759172.1_Sturmia_bella_genome_assembly,_chromosome:_5	AUGUSTUS	exon	62719636	62719784	.	+	.	ID=g19779.t1.exon2;Parent=g19779.t1;
OY759172.1_Sturmia_bella_genome_assembly,_chromosome:_5	AUGUSTUS	intron	62719785	62719849	1	+	.	ID=g19779.t1.intron2;Parent=g19779.t1;
OY759172.1_Sturmia_bella_genome_assembly,_chromosome:_5	AUGUSTUS	CDS	62719850	62719946	1	+	1	ID=g19779.t1.CDS3;Parent=g19779.t1;
OY759172.1_Sturmia_bella_genome_assembly,_chromosome:_5	AUGUSTUS	exon	62719850	62719946	.	+	.	ID=g19779.t1.exon3;Parent=g19779.t1;
OY759172.1_Sturmia_bella_genome_assembly,_chromosome:_5	AUGUSTUS	intron	62719947	62720506	1	+	.	ID=g19779.t1.intron3;Parent=g19779.t1;
OY759172.1_Sturmia_bella_genome_assembly,_chromosome:_5	AUGUSTUS	CDS	62720507	62721700	1	+	0	ID=g19779.t1.CDS4;Parent=g19779.t1;
OY759172.1_Sturmia_bella_genome_assembly,_chromosome:_5	AUGUSTUS	exon	62720507	62721700	.	+	.	ID=g19779.t1.exon4;Parent=g19779.t1;
OY759172.1_Sturmia_bella_genome_assembly,_chromosome:_5	AUGUSTUS	stop_codon	62721698	62721700	.	+	0	ID=g19779.t1.stop1;Parent=g19779.t1;
OY759172.1_Sturmia_bella_genome_assembly,_chromosome:_5	AUGUSTUS	gene	62722412	62725228	.	-	.	ID=g19780;
OY759172.1_Sturmia_bella_genome_assembly,_chromosome:_5	AUGUSTUS	mRNA	62722412	62725228	1	-	.	ID=g19780.t1;Parent=g19780;
OY759172.1_Sturmia_bella_genome_assembly,_chromosome:_5	AUGUSTUS	stop_codon	62722412	62722414	.	-	0	ID=g19780.t1.stop1;Parent=g19780.t1;
OY759172.1_Sturmia_bella_genome_assembly,_chromosome:_5	AUGUSTUS	CDS	62722412	62722416	1	-	2	ID=g19780.t1.CDS1;Parent=g19780.t1;
OY759172.1_Sturmia_bella_genome_assembly,_chromosome:_5	AUGUSTUS	exon	62722412	62722416	.	-	.	ID=g19780.t1.exon1;Parent=g19780.t1;
OY759172.1_Sturmia_bella_genome_assembly,_chromosome:_5	AUGUSTUS	intron	62722417	62722479	1	-	.	ID=g19780.t1.intron1;Parent=g19780.t1;
OY759172.1_Sturmia_bella_genome_assembly,_chromosome:_5	AUGUSTUS	CDS	62722480	62722669	1	-	0	ID=g19780.t1.CDS2;Parent=g19780.t1;
OY759172.1_Sturmia_bella_genome_assembly,_chromosome:_5	AUGUSTUS	exon	62722480	62722669	.	-	.	ID=g19780.t1.exon2;Parent=g19780.t1;
OY759172.1_Sturmia_bella_genome_assembly,_chromosome:_5	AUGUSTUS	intron	62722670	62724482	1	-	.	ID=g19780.t1.intron2;Parent=g19780.t1;
OY759172.1_Sturmia_bella_genome_assembly,_chromosome:_5	AUGUSTUS	CDS	62724483	62724858	1	-	1	ID=g19780.t1.CDS3;Parent=g19780.t1;
OY759172.1_Sturmia_bella_genome_assembly,_chromosome:_5	AUGUSTUS	exon	62724483	62724858	.	-	.	ID=g19780.t1.exon3;Parent=g19780.t1;
OY759172.1_Sturmia_bella_genome_assembly,_chromosome:_5	AUGUSTUS	intron	62724859	62724926	1	-	.	ID=g19780.t1.intron3;Parent=g19780.t1;
OY759172.1_Sturmia_bella_genome_assembly,_chromosome:_5	AUGUSTUS	CDS	62724927	62725228	1	-	0	ID=g19780.t1.CDS4;Parent=g19780.t1;
OY759172.1_Sturmia_bella_genome_assembly,_chromosome:_5	AUGUSTUS	exon	62724927	62725228	.	-	.	ID=g19780.t1.exon4;Parent=g19780.t1;
OY759172.1_Sturmia_bella_genome_assembly,_chromosome:_5	AUGUSTUS	start_codon	62725226	62725228	.	-	0	ID=g19780.t1.start1;Parent=g19780.t1;
OY759172.1_Sturmia_bella_genome_assembly,_chromosome:_5	AUGUSTUS	gene	62727825	62728898	.	-	.	ID=g19781;
OY759172.1_Sturmia_bella_genome_assembly,_chromosome:_5	AUGUSTUS	mRNA	62727825	62728898	1	-	.	ID=g19781.t1;Parent=g19781;
OY759172.1_Sturmia_bella_genome_assembly,_chromosome:_5	AUGUSTUS	stop_codon	62727825	62727827	.	-	0	ID=g19781.t1.stop1;Parent=g19781.t1;
OY759172.1_Sturmia_bella_genome_assembly,_chromosome:_5	AUGUSTUS	CDS	62727825	62728082	1	-	0	ID=g19781.t1.CDS1;Parent=g19781.t1;
OY759172.1_Sturmia_bella_genome_assembly,_chromosome:_5	AUGUSTUS	exon	62727825	62728082	.	-	.	ID=g19781.t1.exon1;Parent=g19781.t1;
OY759172.1_Sturmia_bella_genome_assembly,_chromosome:_5	AUGUSTUS	intron	62728083	62728156	1	-	.	ID=g19781.t1.intron1;Parent=g19781.t1;
OY759172.1_Sturmia_bella_genome_assembly,_chromosome:_5	AUGUSTUS	CDS	62728157	62728532	1	-	1	ID=g19781.t1.CDS2;Parent=g19781.t1;
OY759172.1_Sturmia_bella_genome_assembly,_chromosome:_5	AUGUSTUS	exon	62728157	62728532	.	-	.	ID=g19781.t1.exon2;Parent=g19781.t1;
OY759172.1_Sturmia_bella_genome_assembly,_chromosome:_5	AUGUSTUS	intron	62728533	62728596	1	-	.	ID=g19781.t1.intron2;Parent=g19781.t1;
OY759172.1_Sturmia_bella_genome_assembly,_chromosome:_5	AUGUSTUS	CDS	62728597	62728898	1	-	0	ID=g19781.t1.CDS3;Parent=g19781.t1;
OY759172.1_Sturmia_bella_genome_assembly,_chromosome:_5	AUGUSTUS	exon	62728597	62728898	.	-	.	ID=g19781.t1.exon3;Parent=g19781.t1;
OY759172.1_Sturmia_bella_genome_assembly,_chromosome:_5	AUGUSTUS	start_codon	62728896	62728898	.	-	0	ID=g19781.t1.start1;Parent=g19781.t1;
OY759172.1_Sturmia_bella_genome_assembly,_chromosome:_5	AUGUSTUS	gene	62731934	62733586	.	-	.	ID=g19782;
OY759172.1_Sturmia_bella_genome_assembly,_chromosome:_5	AUGUSTUS	mRNA	62731934	62733586	1	-	.	ID=g19782.t1;Parent=g19782;
OY759172.1_Sturmia_bella_genome_assembly,_chromosome:_5	AUGUSTUS	stop_codon	62731934	62731936	.	-	0	ID=g19782.t1.stop1;Parent=g19782.t1;
OY759172.1_Sturmia_bella_genome_assembly,_chromosome:_5	AUGUSTUS	CDS	62731934	62732191	1	-	0	ID=g19782.t1.CDS1;Parent=g19782.t1;
OY759172.1_Sturmia_bella_genome_assembly,_chromosome:_5	AUGUSTUS	exon	62731934	62732191	.	-	.	ID=g19782.t1.exon1;Parent=g19782.t1;
OY759172.1_Sturmia_bella_genome_assembly,_chromosome:_5	AUGUSTUS	intron	62732192	62732845	1	-	.	ID=g19782.t1.intron1;Parent=g19782.t1;
OY759172.1_Sturmia_bella_genome_assembly,_chromosome:_5	AUGUSTUS	CDS	62732846	62733221	1	-	1	ID=g19782.t1.CDS2;Parent=g19782.t1;
OY759172.1_Sturmia_bella_genome_assembly,_chromosome:_5	AUGUSTUS	exon	62732846	62733221	.	-	.	ID=g19782.t1.exon2;Parent=g19782.t1;
OY759172.1_Sturmia_bella_genome_assembly,_chromosome:_5	AUGUSTUS	intron	62733222	62733284	1	-	.	ID=g19782.t1.intron2;Parent=g19782.t1;
OY759172.1_Sturmia_bella_genome_assembly,_chromosome:_5	AUGUSTUS	CDS	62733285	62733586	1	-	0	ID=g19782.t1.CDS3;Parent=g19782.t1;
OY759172.1_Sturmia_bella_genome_assembly,_chromosome:_5	AUGUSTUS	exon	62733285	62733586	.	-	.	ID=g19782.t1.exon3;Parent=g19782.t1;
OY759172.1_Sturmia_bella_genome_assembly,_chromosome:_5	AUGUSTUS	start_codon	62733584	62733586	.	-	0	ID=g19782.t1.start1;Parent=g19782.t1;
OY759172.1_Sturmia_bella_genome_assembly,_chromosome:_5	AUGUSTUS	gene	62734577	62737272	.	-	.	ID=g19783;
OY759172.1_Sturmia_bella_genome_assembly,_chromosome:_5	AUGUSTUS	mRNA	62734577	62737272	1	-	.	ID=g19783.t1;Parent=g19783;
OY759172.1_Sturmia_bella_genome_assembly,_chromosome:_5	AUGUSTUS	stop_codon	62734577	62734579	.	-	0	ID=g19783.t1.stop1;Parent=g19783.t1;
OY759172.1_Sturmia_bella_genome_assembly,_chromosome:_5	AUGUSTUS	CDS	62734577	62734834	1	-	0	ID=g19783.t1.CDS1;Parent=g19783.t1;
OY759172.1_Sturmia_bella_genome_assembly,_chromosome:_5	AUGUSTUS	exon	62734577	62734834	.	-	.	ID=g19783.t1.exon1;Parent=g19783.t1;
OY759172.1_Sturmia_bella_genome_assembly,_chromosome:_5	AUGUSTUS	intron	62734835	62736531	1	-	.	ID=g19783.t1.intron1;Parent=g19783.t1;
OY759172.1_Sturmia_bella_genome_assembly,_chromosome:_5	AUGUSTUS	CDS	62736532	62736904	1	-	1	ID=g19783.t1.CDS2;Parent=g19783.t1;
OY759172.1_Sturmia_bella_genome_assembly,_chromosome:_5	AUGUSTUS	exon	62736532	62736904	.	-	.	ID=g19783.t1.exon2;Parent=g19783.t1;
OY759172.1_Sturmia_bella_genome_assembly,_chromosome:_5	AUGUSTUS	intron	62736905	62736970	1	-	.	ID=g19783.t1.intron2;Parent=g19783.t1;
OY759172.1_Sturmia_bella_genome_assembly,_chromosome:_5	AUGUSTUS	CDS	62736971	62737272	1	-	0	ID=g19783.t1.CDS3;Parent=g19783.t1;
OY759172.1_Sturmia_bella_genome_assembly,_chromosome:_5	AUGUSTUS	exon	62736971	62737272	.	-	.	ID=g19783.t1.exon3;Parent=g19783.t1;
OY759172.1_Sturmia_bella_genome_assembly,_chromosome:_5	AUGUSTUS	start_codon	62737270	62737272	.	-	0	ID=g19783.t1.start1;Parent=g19783.t1;
OY759172.1_Sturmia_bella_genome_assembly,_chromosome:_5	AUGUSTUS	gene	62738420	62740227	.	-	.	ID=g19784;
OY759172.1_Sturmia_bella_genome_assembly,_chromosome:_5	AUGUSTUS	mRNA	62738420	62740227	1	-	.	ID=g19784.t1;Parent=g19784;
OY759172.1_Sturmia_bella_genome_assembly,_chromosome:_5	AUGUSTUS	stop_codon	62738420	62738422	.	-	0	ID=g19784.t1.stop1;Parent=g19784.t1;
OY759172.1_Sturmia_bella_genome_assembly,_chromosome:_5	AUGUSTUS	CDS	62738420	62738656	1	-	0	ID=g19784.t1.CDS1;Parent=g19784.t1;
OY759172.1_Sturmia_bella_genome_assembly,_chromosome:_5	AUGUSTUS	exon	62738420	62738656	.	-	.	ID=g19784.t1.exon1;Parent=g19784.t1;
OY759172.1_Sturmia_bella_genome_assembly,_chromosome:_5	AUGUSTUS	intron	62738657	62739482	1	-	.	ID=g19784.t1.intron1;Parent=g19784.t1;
OY759172.1_Sturmia_bella_genome_assembly,_chromosome:_5	AUGUSTUS	CDS	62739483	62739855	1	-	1	ID=g19784.t1.CDS2;Parent=g19784.t1;
OY759172.1_Sturmia_bella_genome_assembly,_chromosome:_5	AUGUSTUS	exon	62739483	62739855	.	-	.	ID=g19784.t1.exon2;Parent=g19784.t1;
OY759172.1_Sturmia_bella_genome_assembly,_chromosome:_5	AUGUSTUS	intron	62739856	62739928	1	-	.	ID=g19784.t1.intron2;Parent=g19784.t1;
OY759172.1_Sturmia_bella_genome_assembly,_chromosome:_5	AUGUSTUS	CDS	62739929	62740227	1	-	0	ID=g19784.t1.CDS3;Parent=g19784.t1;
OY759172.1_Sturmia_bella_genome_assembly,_chromosome:_5	AUGUSTUS	exon	62739929	62740227	.	-	.	ID=g19784.t1.exon3;Parent=g19784.t1;
OY759172.1_Sturmia_bella_genome_assembly,_chromosome:_5	AUGUSTUS	start_codon	62740225	62740227	.	-	0	ID=g19784.t1.start1;Parent=g19784.t1;
OY759172.1_Sturmia_bella_genome_assembly,_chromosome:_5	AUGUSTUS	gene	62743631	62744709	.	-	.	ID=g19785;
OY759172.1_Sturmia_bella_genome_assembly,_chromosome:_5	AUGUSTUS	mRNA	62743631	62744709	1	-	.	ID=g19785.t1;Parent=g19785;
OY759172.1_Sturmia_bella_genome_assembly,_chromosome:_5	AUGUSTUS	stop_codon	62743631	62743633	.	-	0	ID=g19785.t1.stop1;Parent=g19785.t1;
OY759172.1_Sturmia_bella_genome_assembly,_chromosome:_5	AUGUSTUS	CDS	62743631	62743888	1	-	0	ID=g19785.t1.CDS1;Parent=g19785.t1;
OY759172.1_Sturmia_bella_genome_assembly,_chromosome:_5	AUGUSTUS	exon	62743631	62743888	.	-	.	ID=g19785.t1.exon1;Parent=g19785.t1;
OY759172.1_Sturmia_bella_genome_assembly,_chromosome:_5	AUGUSTUS	intron	62743889	62743949	1	-	.	ID=g19785.t1.intron1;Parent=g19785.t1;
OY759172.1_Sturmia_bella_genome_assembly,_chromosome:_5	AUGUSTUS	CDS	62743950	62744322	1	-	1	ID=g19785.t1.CDS2;Parent=g19785.t1;
OY759172.1_Sturmia_bella_genome_assembly,_chromosome:_5	AUGUSTUS	exon	62743950	62744322	.	-	.	ID=g19785.t1.exon2;Parent=g19785.t1;
OY759172.1_Sturmia_bella_genome_assembly,_chromosome:_5	AUGUSTUS	intron	62744323	62744380	1	-	.	ID=g19785.t1.intron2;Parent=g19785.t1;
OY759172.1_Sturmia_bella_genome_assembly,_chromosome:_5	AUGUSTUS	CDS	62744381	62744709	1	-	0	ID=g19785.t1.CDS3;Parent=g19785.t1;
OY759172.1_Sturmia_bella_genome_assembly,_chromosome:_5	AUGUSTUS	exon	62744381	62744709	.	-	.	ID=g19785.t1.exon3;Parent=g19785.t1;
OY759172.1_Sturmia_bella_genome_assembly,_chromosome:_5	AUGUSTUS	start_codon	62744707	62744709	.	-	0	ID=g19785.t1.start1;Parent=g19785.t1;
OY759172.1_Sturmia_bella_genome_assembly,_chromosome:_5	AUGUSTUS	gene	62757849	62764110	.	-	.	ID=g19786;
OY759172.1_Sturmia_bella_genome_assembly,_chromosome:_5	AUGUSTUS	mRNA	62757849	62764110	1	-	.	ID=g19786.t1;Parent=g19786;
OY759172.1_Sturmia_bella_genome_assembly,_chromosome:_5	AUGUSTUS	stop_codon	62757849	62757851	.	-	0	ID=g19786.t1.stop1;Parent=g19786.t1;
OY759172.1_Sturmia_bella_genome_assembly,_chromosome:_5	AUGUSTUS	CDS	62757849	62759261	1	-	0	ID=g19786.t1.CDS1;Parent=g19786.t1;
OY759172.1_Sturmia_bella_genome_assembly,_chromosome:_5	AUGUSTUS	exon	62757849	62759261	.	-	.	ID=g19786.t1.exon1;Parent=g19786.t1;
OY759172.1_Sturmia_bella_genome_assembly,_chromosome:_5	AUGUSTUS	intron	62759262	62760473	1	-	.	ID=g19786.t1.intron1;Parent=g19786.t1;
OY759172.1_Sturmia_bella_genome_assembly,_chromosome:_5	AUGUSTUS	CDS	62760474	62760576	1	-	1	ID=g19786.t1.CDS2;Parent=g19786.t1;
OY759172.1_Sturmia_bella_genome_assembly,_chromosome:_5	AUGUSTUS	exon	62760474	62760576	.	-	.	ID=g19786.t1.exon2;Parent=g19786.t1;
OY759172.1_Sturmia_bella_genome_assembly,_chromosome:_5	AUGUSTUS	intron	62760577	62760644	1	-	.	ID=g19786.t1.intron2;Parent=g19786.t1;
OY759172.1_Sturmia_bella_genome_assembly,_chromosome:_5	AUGUSTUS	CDS	62760645	62760971	1	-	1	ID=g19786.t1.CDS3;Parent=g19786.t1;
OY759172.1_Sturmia_bella_genome_assembly,_chromosome:_5	AUGUSTUS	exon	62760645	62760971	.	-	.	ID=g19786.t1.exon3;Parent=g19786.t1;
OY759172.1_Sturmia_bella_genome_assembly,_chromosome:_5	AUGUSTUS	intron	62760972	62761048	1	-	.	ID=g19786.t1.intron3;Parent=g19786.t1;
OY759172.1_Sturmia_bella_genome_assembly,_chromosome:_5	AUGUSTUS	CDS	62761049	62761231	1	-	1	ID=g19786.t1.CDS4;Parent=g19786.t1;
OY759172.1_Sturmia_bella_genome_assembly,_chromosome:_5	AUGUSTUS	exon	62761049	62761231	.	-	.	ID=g19786.t1.exon4;Parent=g19786.t1;
OY759172.1_Sturmia_bella_genome_assembly,_chromosome:_5	AUGUSTUS	intron	62761232	62761298	1	-	.	ID=g19786.t1.intron4;Parent=g19786.t1;
OY759172.1_Sturmia_bella_genome_assembly,_chromosome:_5	AUGUSTUS	CDS	62761299	62761412	1	-	1	ID=g19786.t1.CDS5;Parent=g19786.t1;
OY759172.1_Sturmia_bella_genome_assembly,_chromosome:_5	AUGUSTUS	exon	62761299	62761412	.	-	.	ID=g19786.t1.exon5;Parent=g19786.t1;
OY759172.1_Sturmia_bella_genome_assembly,_chromosome:_5	AUGUSTUS	intron	62761413	62761477	1	-	.	ID=g19786.t1.intron5;Parent=g19786.t1;
OY759172.1_Sturmia_bella_genome_assembly,_chromosome:_5	AUGUSTUS	CDS	62761478	62761644	1	-	0	ID=g19786.t1.CDS6;Parent=g19786.t1;
OY759172.1_Sturmia_bella_genome_assembly,_chromosome:_5	AUGUSTUS	exon	62761478	62761644	.	-	.	ID=g19786.t1.exon6;Parent=g19786.t1;
OY759172.1_Sturmia_bella_genome_assembly,_chromosome:_5	AUGUSTUS	intron	62761645	62763891	1	-	.	ID=g19786.t1.intron6;Parent=g19786.t1;
OY759172.1_Sturmia_bella_genome_assembly,_chromosome:_5	AUGUSTUS	CDS	62763892	62764110	1	-	0	ID=g19786.t1.CDS7;Parent=g19786.t1;
OY759172.1_Sturmia_bella_genome_assembly,_chromosome:_5	AUGUSTUS	exon	62763892	62764110	.	-	.	ID=g19786.t1.exon7;Parent=g19786.t1;
OY759172.1_Sturmia_bella_genome_assembly,_chromosome:_5	AUGUSTUS	start_codon	62764108	62764110	.	-	0	ID=g19786.t1.start1;Parent=g19786.t1;
OY759172.1_Sturmia_bella_genome_assembly,_chromosome:_5	AUGUSTUS	gene	62781727	62782158	.	+	.	ID=g19787;
OY759172.1_Sturmia_bella_genome_assembly,_chromosome:_5	AUGUSTUS	mRNA	62781727	62782158	1	+	.	ID=g19787.t1;Parent=g19787;
OY759172.1_Sturmia_bella_genome_assembly,_chromosome:_5	AUGUSTUS	start_codon	62781727	62781729	.	+	0	ID=g19787.t1.start1;Parent=g19787.t1;
OY759172.1_Sturmia_bella_genome_assembly,_chromosome:_5	AUGUSTUS	CDS	62781727	62782158	1	+	0	ID=g19787.t1.CDS1;Parent=g19787.t1;
OY759172.1_Sturmia_bella_genome_assembly,_chromosome:_5	AUGUSTUS	exon	62781727	62782158	.	+	.	ID=g19787.t1.exon1;Parent=g19787.t1;
OY759172.1_Sturmia_bella_genome_assembly,_chromosome:_5	AUGUSTUS	stop_codon	62782156	62782158	.	+	0	ID=g19787.t1.stop1;Parent=g19787.t1;
OY759172.1_Sturmia_bella_genome_assembly,_chromosome:_5	AUGUSTUS	gene	62806815	62811443	.	+	.	ID=g19788;
OY759172.1_Sturmia_bella_genome_assembly,_chromosome:_5	AUGUSTUS	mRNA	62806815	62811443	1	+	.	ID=g19788.t1;Parent=g19788;
OY759172.1_Sturmia_bella_genome_assembly,_chromosome:_5	AUGUSTUS	start_codon	62806815	62806817	.	+	0	ID=g19788.t1.start1;Parent=g19788.t1;
OY759172.1_Sturmia_bella_genome_assembly,_chromosome:_5	AUGUSTUS	CDS	62806815	62807058	1	+	0	ID=g19788.t1.CDS1;Parent=g19788.t1;
OY759172.1_Sturmia_bella_genome_assembly,_chromosome:_5	AUGUSTUS	exon	62806815	62807058	.	+	.	ID=g19788.t1.exon1;Parent=g19788.t1;
OY759172.1_Sturmia_bella_genome_assembly,_chromosome:_5	AUGUSTUS	intron	62807059	62807300	1	+	.	ID=g19788.t1.intron1;Parent=g19788.t1;
OY759172.1_Sturmia_bella_genome_assembly,_chromosome:_5	AUGUSTUS	CDS	62807301	62807456	1	+	2	ID=g19788.t1.CDS2;Parent=g19788.t1;
OY759172.1_Sturmia_bella_genome_assembly,_chromosome:_5	AUGUSTUS	exon	62807301	62807456	.	+	.	ID=g19788.t1.exon2;Parent=g19788.t1;
OY759172.1_Sturmia_bella_genome_assembly,_chromosome:_5	AUGUSTUS	intron	62807457	62807557	1	+	.	ID=g19788.t1.intron2;Parent=g19788.t1;
OY759172.1_Sturmia_bella_genome_assembly,_chromosome:_5	AUGUSTUS	CDS	62807558	62807761	1	+	2	ID=g19788.t1.CDS3;Parent=g19788.t1;
OY759172.1_Sturmia_bella_genome_assembly,_chromosome:_5	AUGUSTUS	exon	62807558	62807761	.	+	.	ID=g19788.t1.exon3;Parent=g19788.t1;
OY759172.1_Sturmia_bella_genome_assembly,_chromosome:_5	AUGUSTUS	intron	62807762	62807828	1	+	.	ID=g19788.t1.intron3;Parent=g19788.t1;
OY759172.1_Sturmia_bella_genome_assembly,_chromosome:_5	AUGUSTUS	CDS	62807829	62807885	1	+	2	ID=g19788.t1.CDS4;Parent=g19788.t1;
OY759172.1_Sturmia_bella_genome_assembly,_chromosome:_5	AUGUSTUS	exon	62807829	62807885	.	+	.	ID=g19788.t1.exon4;Parent=g19788.t1;
OY759172.1_Sturmia_bella_genome_assembly,_chromosome:_5	AUGUSTUS	intron	62807886	62807940	1	+	.	ID=g19788.t1.intron4;Parent=g19788.t1;
OY759172.1_Sturmia_bella_genome_assembly,_chromosome:_5	AUGUSTUS	CDS	62807941	62808117	1	+	2	ID=g19788.t1.CDS5;Parent=g19788.t1;
OY759172.1_Sturmia_bella_genome_assembly,_chromosome:_5	AUGUSTUS	exon	62807941	62808117	.	+	.	ID=g19788.t1.exon5;Parent=g19788.t1;
OY759172.1_Sturmia_bella_genome_assembly,_chromosome:_5	AUGUSTUS	intron	62808118	62808178	1	+	.	ID=g19788.t1.intron5;Parent=g19788.t1;
OY759172.1_Sturmia_bella_genome_assembly,_chromosome:_5	AUGUSTUS	CDS	62808179	62808337	1	+	2	ID=g19788.t1.CDS6;Parent=g19788.t1;
OY759172.1_Sturmia_bella_genome_assembly,_chromosome:_5	AUGUSTUS	exon	62808179	62808337	.	+	.	ID=g19788.t1.exon6;Parent=g19788.t1;
OY759172.1_Sturmia_bella_genome_assembly,_chromosome:_5	AUGUSTUS	intron	62808338	62809117	1	+	.	ID=g19788.t1.intron6;Parent=g19788.t1;
OY759172.1_Sturmia_bella_genome_assembly,_chromosome:_5	AUGUSTUS	CDS	62809118	62809291	1	+	2	ID=g19788.t1.CDS7;Parent=g19788.t1;
OY759172.1_Sturmia_bella_genome_assembly,_chromosome:_5	AUGUSTUS	exon	62809118	62809291	.	+	.	ID=g19788.t1.exon7;Parent=g19788.t1;
OY759172.1_Sturmia_bella_genome_assembly,_chromosome:_5	AUGUSTUS	intron	62809292	62809361	1	+	.	ID=g19788.t1.intron7;Parent=g19788.t1;
OY759172.1_Sturmia_bella_genome_assembly,_chromosome:_5	AUGUSTUS	CDS	62809362	62809544	1	+	2	ID=g19788.t1.CDS8;Parent=g19788.t1;
OY759172.1_Sturmia_bella_genome_assembly,_chromosome:_5	AUGUSTUS	exon	62809362	62809544	.	+	.	ID=g19788.t1.exon8;Parent=g19788.t1;
OY759172.1_Sturmia_bella_genome_assembly,_chromosome:_5	AUGUSTUS	intron	62809545	62809750	1	+	.	ID=g19788.t1.intron8;Parent=g19788.t1;
OY759172.1_Sturmia_bella_genome_assembly,_chromosome:_5	AUGUSTUS	CDS	62809751	62809921	1	+	2	ID=g19788.t1.CDS9;Parent=g19788.t1;
OY759172.1_Sturmia_bella_genome_assembly,_chromosome:_5	AUGUSTUS	exon	62809751	62809921	.	+	.	ID=g19788.t1.exon9;Parent=g19788.t1;
OY759172.1_Sturmia_bella_genome_assembly,_chromosome:_5	AUGUSTUS	intron	62809922	62810002	1	+	.	ID=g19788.t1.intron9;Parent=g19788.t1;
OY759172.1_Sturmia_bella_genome_assembly,_chromosome:_5	AUGUSTUS	CDS	62810003	62810173	1	+	2	ID=g19788.t1.CDS10;Parent=g19788.t1;
OY759172.1_Sturmia_bella_genome_assembly,_chromosome:_5	AUGUSTUS	exon	62810003	62810173	.	+	.	ID=g19788.t1.exon10;Parent=g19788.t1;
OY759172.1_Sturmia_bella_genome_assembly,_chromosome:_5	AUGUSTUS	intron	62810174	62810229	1	+	.	ID=g19788.t1.intron10;Parent=g19788.t1;
OY759172.1_Sturmia_bella_genome_assembly,_chromosome:_5	AUGUSTUS	CDS	62810230	62811443	1	+	2	ID=g19788.t1.CDS11;Parent=g19788.t1;
OY759172.1_Sturmia_bella_genome_assembly,_chromosome:_5	AUGUSTUS	exon	62810230	62811443	.	+	.	ID=g19788.t1.exon11;Parent=g19788.t1;
OY759172.1_Sturmia_bella_genome_assembly,_chromosome:_5	AUGUSTUS	stop_codon	62811441	62811443	.	+	0	ID=g19788.t1.stop1;Parent=g19788.t1;
OY759172.1_Sturmia_bella_genome_assembly,_chromosome:_5	AUGUSTUS	gene	62815089	62817397	.	+	.	ID=g19789;
OY759172.1_Sturmia_bella_genome_assembly,_chromosome:_5	AUGUSTUS	mRNA	62815089	62817397	0.79	+	.	ID=g19789.t1;Parent=g19789;
OY759172.1_Sturmia_bella_genome_assembly,_chromosome:_5	AUGUSTUS	start_codon	62815089	62815091	.	+	0	ID=g19789.t1.start1;Parent=g19789.t1;
OY759172.1_Sturmia_bella_genome_assembly,_chromosome:_5	AUGUSTUS	CDS	62815089	62815310	1	+	0	ID=g19789.t1.CDS1;Parent=g19789.t1;
OY759172.1_Sturmia_bella_genome_assembly,_chromosome:_5	AUGUSTUS	exon	62815089	62815310	.	+	.	ID=g19789.t1.exon1;Parent=g19789.t1;
OY759172.1_Sturmia_bella_genome_assembly,_chromosome:_5	AUGUSTUS	intron	62815311	62815378	1	+	.	ID=g19789.t1.intron1;Parent=g19789.t1;
OY759172.1_Sturmia_bella_genome_assembly,_chromosome:_5	AUGUSTUS	CDS	62815379	62817397	0.79	+	0	ID=g19789.t1.CDS2;Parent=g19789.t1;
OY759172.1_Sturmia_bella_genome_assembly,_chromosome:_5	AUGUSTUS	exon	62815379	62817397	.	+	.	ID=g19789.t1.exon2;Parent=g19789.t1;
OY759172.1_Sturmia_bella_genome_assembly,_chromosome:_5	AUGUSTUS	stop_codon	62817395	62817397	.	+	0	ID=g19789.t1.stop1;Parent=g19789.t1;
OY759172.1_Sturmia_bella_genome_assembly,_chromosome:_5	AUGUSTUS	gene	62819705	62827349	.	+	.	ID=g19790;
OY759172.1_Sturmia_bella_genome_assembly,_chromosome:_5	AUGUSTUS	mRNA	62819705	62827349	0.61	+	.	ID=g19790.t1;Parent=g19790;
OY759172.1_Sturmia_bella_genome_assembly,_chromosome:_5	AUGUSTUS	start_codon	62819705	62819707	.	+	0	ID=g19790.t1.start1;Parent=g19790.t1;
OY759172.1_Sturmia_bella_genome_assembly,_chromosome:_5	AUGUSTUS	CDS	62819705	62819753	0.9	+	0	ID=g19790.t1.CDS1;Parent=g19790.t1;
OY759172.1_Sturmia_bella_genome_assembly,_chromosome:_5	AUGUSTUS	exon	62819705	62819753	.	+	.	ID=g19790.t1.exon1;Parent=g19790.t1;
OY759172.1_Sturmia_bella_genome_assembly,_chromosome:_5	AUGUSTUS	intron	62819754	62819901	0.61	+	.	ID=g19790.t1.intron1;Parent=g19790.t1;
OY759172.1_Sturmia_bella_genome_assembly,_chromosome:_5	AUGUSTUS	CDS	62819902	62827349	0.62	+	2	ID=g19790.t1.CDS2;Parent=g19790.t1;
OY759172.1_Sturmia_bella_genome_assembly,_chromosome:_5	AUGUSTUS	exon	62819902	62827349	.	+	.	ID=g19790.t1.exon2;Parent=g19790.t1;
OY759172.1_Sturmia_bella_genome_assembly,_chromosome:_5	AUGUSTUS	stop_codon	62827347	62827349	.	+	0	ID=g19790.t1.stop1;Parent=g19790.t1;
OY759172.1_Sturmia_bella_genome_assembly,_chromosome:_5	AUGUSTUS	gene	62831507	62839121	.	+	.	ID=g19791;
OY759172.1_Sturmia_bella_genome_assembly,_chromosome:_5	AUGUSTUS	mRNA	62831507	62839121	0.22	+	.	ID=g19791.t1;Parent=g19791;
OY759172.1_Sturmia_bella_genome_assembly,_chromosome:_5	AUGUSTUS	start_codon	62831507	62831509	.	+	0	ID=g19791.t1.start1;Parent=g19791.t1;
OY759172.1_Sturmia_bella_genome_assembly,_chromosome:_5	AUGUSTUS	CDS	62831507	62831753	1	+	0	ID=g19791.t1.CDS1;Parent=g19791.t1;
OY759172.1_Sturmia_bella_genome_assembly,_chromosome:_5	AUGUSTUS	exon	62831507	62831753	.	+	.	ID=g19791.t1.exon1;Parent=g19791.t1;
OY759172.1_Sturmia_bella_genome_assembly,_chromosome:_5	AUGUSTUS	intron	62831754	62831819	1	+	.	ID=g19791.t1.intron1;Parent=g19791.t1;
OY759172.1_Sturmia_bella_genome_assembly,_chromosome:_5	AUGUSTUS	CDS	62831820	62831960	1	+	2	ID=g19791.t1.CDS2;Parent=g19791.t1;
OY759172.1_Sturmia_bella_genome_assembly,_chromosome:_5	AUGUSTUS	exon	62831820	62831960	.	+	.	ID=g19791.t1.exon2;Parent=g19791.t1;
OY759172.1_Sturmia_bella_genome_assembly,_chromosome:_5	AUGUSTUS	intron	62831961	62832179	1	+	.	ID=g19791.t1.intron2;Parent=g19791.t1;
OY759172.1_Sturmia_bella_genome_assembly,_chromosome:_5	AUGUSTUS	CDS	62832180	62832299	1	+	2	ID=g19791.t1.CDS3;Parent=g19791.t1;
OY759172.1_Sturmia_bella_genome_assembly,_chromosome:_5	AUGUSTUS	exon	62832180	62832299	.	+	.	ID=g19791.t1.exon3;Parent=g19791.t1;
OY759172.1_Sturmia_bella_genome_assembly,_chromosome:_5	AUGUSTUS	intron	62832300	62833083	1	+	.	ID=g19791.t1.intron3;Parent=g19791.t1;
OY759172.1_Sturmia_bella_genome_assembly,_chromosome:_5	AUGUSTUS	CDS	62833084	62833158	1	+	2	ID=g19791.t1.CDS4;Parent=g19791.t1;
OY759172.1_Sturmia_bella_genome_assembly,_chromosome:_5	AUGUSTUS	exon	62833084	62833158	.	+	.	ID=g19791.t1.exon4;Parent=g19791.t1;
OY759172.1_Sturmia_bella_genome_assembly,_chromosome:_5	AUGUSTUS	intron	62833159	62833230	1	+	.	ID=g19791.t1.intron4;Parent=g19791.t1;
OY759172.1_Sturmia_bella_genome_assembly,_chromosome:_5	AUGUSTUS	CDS	62833231	62833431	1	+	2	ID=g19791.t1.CDS5;Parent=g19791.t1;
OY759172.1_Sturmia_bella_genome_assembly,_chromosome:_5	AUGUSTUS	exon	62833231	62833431	.	+	.	ID=g19791.t1.exon5;Parent=g19791.t1;
OY759172.1_Sturmia_bella_genome_assembly,_chromosome:_5	AUGUSTUS	intron	62833432	62833488	1	+	.	ID=g19791.t1.intron5;Parent=g19791.t1;
OY759172.1_Sturmia_bella_genome_assembly,_chromosome:_5	AUGUSTUS	CDS	62833489	62838398	0.77	+	2	ID=g19791.t1.CDS6;Parent=g19791.t1;
OY759172.1_Sturmia_bella_genome_assembly,_chromosome:_5	AUGUSTUS	exon	62833489	62838398	.	+	.	ID=g19791.t1.exon6;Parent=g19791.t1;
OY759172.1_Sturmia_bella_genome_assembly,_chromosome:_5	AUGUSTUS	intron	62838399	62839001	0.24	+	.	ID=g19791.t1.intron6;Parent=g19791.t1;
OY759172.1_Sturmia_bella_genome_assembly,_chromosome:_5	AUGUSTUS	CDS	62839002	62839121	0.31	+	0	ID=g19791.t1.CDS7;Parent=g19791.t1;
OY759172.1_Sturmia_bella_genome_assembly,_chromosome:_5	AUGUSTUS	exon	62839002	62839121	.	+	.	ID=g19791.t1.exon7;Parent=g19791.t1;
OY759172.1_Sturmia_bella_genome_assembly,_chromosome:_5	AUGUSTUS	stop_codon	62839119	62839121	.	+	0	ID=g19791.t1.stop1;Parent=g19791.t1;
OY759172.1_Sturmia_bella_genome_assembly,_chromosome:_5	AUGUSTUS	mRNA	62831507	62839121	0.42	+	.	ID=g19791.t2;Parent=g19791;
OY759172.1_Sturmia_bella_genome_assembly,_chromosome:_5	AUGUSTUS	start_codon	62831507	62831509	.	+	0	ID=g19791.t2.start1;Parent=g19791.t2;
OY759172.1_Sturmia_bella_genome_assembly,_chromosome:_5	AUGUSTUS	CDS	62831507	62831753	1	+	0	ID=g19791.t2.CDS1;Parent=g19791.t2;
OY759172.1_Sturmia_bella_genome_assembly,_chromosome:_5	AUGUSTUS	exon	62831507	62831753	.	+	.	ID=g19791.t2.exon1;Parent=g19791.t2;
OY759172.1_Sturmia_bella_genome_assembly,_chromosome:_5	AUGUSTUS	intron	62831754	62831819	1	+	.	ID=g19791.t2.intron1;Parent=g19791.t2;
OY759172.1_Sturmia_bella_genome_assembly,_chromosome:_5	AUGUSTUS	CDS	62831820	62831960	1	+	2	ID=g19791.t2.CDS2;Parent=g19791.t2;
OY759172.1_Sturmia_bella_genome_assembly,_chromosome:_5	AUGUSTUS	exon	62831820	62831960	.	+	.	ID=g19791.t2.exon2;Parent=g19791.t2;
OY759172.1_Sturmia_bella_genome_assembly,_chromosome:_5	AUGUSTUS	intron	62831961	62832179	1	+	.	ID=g19791.t2.intron2;Parent=g19791.t2;
OY759172.1_Sturmia_bella_genome_assembly,_chromosome:_5	AUGUSTUS	CDS	62832180	62832299	1	+	2	ID=g19791.t2.CDS3;Parent=g19791.t2;
OY759172.1_Sturmia_bella_genome_assembly,_chromosome:_5	AUGUSTUS	exon	62832180	62832299	.	+	.	ID=g19791.t2.exon3;Parent=g19791.t2;
OY759172.1_Sturmia_bella_genome_assembly,_chromosome:_5	AUGUSTUS	intron	62832300	62833083	1	+	.	ID=g19791.t2.intron3;Parent=g19791.t2;
OY759172.1_Sturmia_bella_genome_assembly,_chromosome:_5	AUGUSTUS	CDS	62833084	62833158	1	+	2	ID=g19791.t2.CDS4;Parent=g19791.t2;
OY759172.1_Sturmia_bella_genome_assembly,_chromosome:_5	AUGUSTUS	exon	62833084	62833158	.	+	.	ID=g19791.t2.exon4;Parent=g19791.t2;
OY759172.1_Sturmia_bella_genome_assembly,_chromosome:_5	AUGUSTUS	intron	62833159	62833230	1	+	.	ID=g19791.t2.intron4;Parent=g19791.t2;
OY759172.1_Sturmia_bella_genome_assembly,_chromosome:_5	AUGUSTUS	CDS	62833231	62833431	1	+	2	ID=g19791.t2.CDS5;Parent=g19791.t2;
OY759172.1_Sturmia_bella_genome_assembly,_chromosome:_5	AUGUSTUS	exon	62833231	62833431	.	+	.	ID=g19791.t2.exon5;Parent=g19791.t2;
OY759172.1_Sturmia_bella_genome_assembly,_chromosome:_5	AUGUSTUS	intron	62833432	62833488	1	+	.	ID=g19791.t2.intron5;Parent=g19791.t2;
OY759172.1_Sturmia_bella_genome_assembly,_chromosome:_5	AUGUSTUS	CDS	62833489	62833608	1	+	2	ID=g19791.t2.CDS6;Parent=g19791.t2;
OY759172.1_Sturmia_bella_genome_assembly,_chromosome:_5	AUGUSTUS	exon	62833489	62833608	.	+	.	ID=g19791.t2.exon6;Parent=g19791.t2;
OY759172.1_Sturmia_bella_genome_assembly,_chromosome:_5	AUGUSTUS	intron	62833609	62833677	1	+	.	ID=g19791.t2.intron6;Parent=g19791.t2;
OY759172.1_Sturmia_bella_genome_assembly,_chromosome:_5	AUGUSTUS	CDS	62833678	62838398	0.92	+	2	ID=g19791.t2.CDS7;Parent=g19791.t2;
OY759172.1_Sturmia_bella_genome_assembly,_chromosome:_5	AUGUSTUS	exon	62833678	62838398	.	+	.	ID=g19791.t2.exon7;Parent=g19791.t2;
OY759172.1_Sturmia_bella_genome_assembly,_chromosome:_5	AUGUSTUS	intron	62838399	62839001	0.42	+	.	ID=g19791.t2.intron7;Parent=g19791.t2;
OY759172.1_Sturmia_bella_genome_assembly,_chromosome:_5	AUGUSTUS	CDS	62839002	62839121	0.47	+	0	ID=g19791.t2.CDS8;Parent=g19791.t2;
OY759172.1_Sturmia_bella_genome_assembly,_chromosome:_5	AUGUSTUS	exon	62839002	62839121	.	+	.	ID=g19791.t2.exon8;Parent=g19791.t2;
OY759172.1_Sturmia_bella_genome_assembly,_chromosome:_5	AUGUSTUS	stop_codon	62839119	62839121	.	+	0	ID=g19791.t2.stop1;Parent=g19791.t2;
OY759172.1_Sturmia_bella_genome_assembly,_chromosome:_5	AUGUSTUS	mRNA	62831507	62839121	0.29	+	.	ID=g19791.t3;Parent=g19791;
OY759172.1_Sturmia_bella_genome_assembly,_chromosome:_5	AUGUSTUS	start_codon	62831507	62831509	.	+	0	ID=g19791.t3.start1;Parent=g19791.t3;
OY759172.1_Sturmia_bella_genome_assembly,_chromosome:_5	AUGUSTUS	CDS	62831507	62831753	1	+	0	ID=g19791.t3.CDS1;Parent=g19791.t3;
OY759172.1_Sturmia_bella_genome_assembly,_chromosome:_5	AUGUSTUS	exon	62831507	62831753	.	+	.	ID=g19791.t3.exon1;Parent=g19791.t3;
OY759172.1_Sturmia_bella_genome_assembly,_chromosome:_5	AUGUSTUS	intron	62831754	62831819	1	+	.	ID=g19791.t3.intron1;Parent=g19791.t3;
OY759172.1_Sturmia_bella_genome_assembly,_chromosome:_5	AUGUSTUS	CDS	62831820	62831960	1	+	2	ID=g19791.t3.CDS2;Parent=g19791.t3;
OY759172.1_Sturmia_bella_genome_assembly,_chromosome:_5	AUGUSTUS	exon	62831820	62831960	.	+	.	ID=g19791.t3.exon2;Parent=g19791.t3;
OY759172.1_Sturmia_bella_genome_assembly,_chromosome:_5	AUGUSTUS	intron	62831961	62833083	0.76	+	.	ID=g19791.t3.intron2;Parent=g19791.t3;
OY759172.1_Sturmia_bella_genome_assembly,_chromosome:_5	AUGUSTUS	CDS	62833084	62833158	1	+	2	ID=g19791.t3.CDS3;Parent=g19791.t3;
OY759172.1_Sturmia_bella_genome_assembly,_chromosome:_5	AUGUSTUS	exon	62833084	62833158	.	+	.	ID=g19791.t3.exon3;Parent=g19791.t3;
OY759172.1_Sturmia_bella_genome_assembly,_chromosome:_5	AUGUSTUS	intron	62833159	62833230	1	+	.	ID=g19791.t3.intron3;Parent=g19791.t3;
OY759172.1_Sturmia_bella_genome_assembly,_chromosome:_5	AUGUSTUS	CDS	62833231	62833431	1	+	2	ID=g19791.t3.CDS4;Parent=g19791.t3;
OY759172.1_Sturmia_bella_genome_assembly,_chromosome:_5	AUGUSTUS	exon	62833231	62833431	.	+	.	ID=g19791.t3.exon4;Parent=g19791.t3;
OY759172.1_Sturmia_bella_genome_assembly,_chromosome:_5	AUGUSTUS	intron	62833432	62833488	1	+	.	ID=g19791.t3.intron4;Parent=g19791.t3;
OY759172.1_Sturmia_bella_genome_assembly,_chromosome:_5	AUGUSTUS	CDS	62833489	62833608	1	+	2	ID=g19791.t3.CDS5;Parent=g19791.t3;
OY759172.1_Sturmia_bella_genome_assembly,_chromosome:_5	AUGUSTUS	exon	62833489	62833608	.	+	.	ID=g19791.t3.exon5;Parent=g19791.t3;
OY759172.1_Sturmia_bella_genome_assembly,_chromosome:_5	AUGUSTUS	intron	62833609	62833677	1	+	.	ID=g19791.t3.intron5;Parent=g19791.t3;
OY759172.1_Sturmia_bella_genome_assembly,_chromosome:_5	AUGUSTUS	CDS	62833678	62838398	0.9	+	2	ID=g19791.t3.CDS6;Parent=g19791.t3;
OY759172.1_Sturmia_bella_genome_assembly,_chromosome:_5	AUGUSTUS	exon	62833678	62838398	.	+	.	ID=g19791.t3.exon6;Parent=g19791.t3;
OY759172.1_Sturmia_bella_genome_assembly,_chromosome:_5	AUGUSTUS	intron	62838399	62839001	0.34	+	.	ID=g19791.t3.intron6;Parent=g19791.t3;
OY759172.1_Sturmia_bella_genome_assembly,_chromosome:_5	AUGUSTUS	CDS	62839002	62839121	0.38	+	0	ID=g19791.t3.CDS7;Parent=g19791.t3;
OY759172.1_Sturmia_bella_genome_assembly,_chromosome:_5	AUGUSTUS	exon	62839002	62839121	.	+	.	ID=g19791.t3.exon7;Parent=g19791.t3;
OY759172.1_Sturmia_bella_genome_assembly,_chromosome:_5	AUGUSTUS	stop_codon	62839119	62839121	.	+	0	ID=g19791.t3.stop1;Parent=g19791.t3;
OY759172.1_Sturmia_bella_genome_assembly,_chromosome:_5	AUGUSTUS	gene	62840741	62841502	.	-	.	ID=g19792;
OY759172.1_Sturmia_bella_genome_assembly,_chromosome:_5	AUGUSTUS	mRNA	62840741	62841502	0.87	-	.	ID=g19792.t1;Parent=g19792;
OY759172.1_Sturmia_bella_genome_assembly,_chromosome:_5	AUGUSTUS	stop_codon	62840741	62840743	.	-	0	ID=g19792.t1.stop1;Parent=g19792.t1;
OY759172.1_Sturmia_bella_genome_assembly,_chromosome:_5	AUGUSTUS	CDS	62840741	62840990	0.87	-	1	ID=g19792.t1.CDS1;Parent=g19792.t1;
OY759172.1_Sturmia_bella_genome_assembly,_chromosome:_5	AUGUSTUS	exon	62840741	62840990	.	-	.	ID=g19792.t1.exon1;Parent=g19792.t1;
OY759172.1_Sturmia_bella_genome_assembly,_chromosome:_5	AUGUSTUS	intron	62840991	62841152	1	-	.	ID=g19792.t1.intron1;Parent=g19792.t1;
OY759172.1_Sturmia_bella_genome_assembly,_chromosome:_5	AUGUSTUS	CDS	62841153	62841502	1	-	0	ID=g19792.t1.CDS2;Parent=g19792.t1;
OY759172.1_Sturmia_bella_genome_assembly,_chromosome:_5	AUGUSTUS	exon	62841153	62841502	.	-	.	ID=g19792.t1.exon2;Parent=g19792.t1;
OY759172.1_Sturmia_bella_genome_assembly,_chromosome:_5	AUGUSTUS	start_codon	62841500	62841502	.	-	0	ID=g19792.t1.start1;Parent=g19792.t1;
OY759172.1_Sturmia_bella_genome_assembly,_chromosome:_5	AUGUSTUS	gene	62985502	62985978	.	+	.	ID=g19793;
OY759172.1_Sturmia_bella_genome_assembly,_chromosome:_5	AUGUSTUS	mRNA	62985502	62985978	1	+	.	ID=g19793.t1;Parent=g19793;
OY759172.1_Sturmia_bella_genome_assembly,_chromosome:_5	AUGUSTUS	start_codon	62985502	62985504	.	+	0	ID=g19793.t1.start1;Parent=g19793.t1;
OY759172.1_Sturmia_bella_genome_assembly,_chromosome:_5	AUGUSTUS	CDS	62985502	62985567	1	+	0	ID=g19793.t1.CDS1;Parent=g19793.t1;
OY759172.1_Sturmia_bella_genome_assembly,_chromosome:_5	AUGUSTUS	exon	62985502	62985567	.	+	.	ID=g19793.t1.exon1;Parent=g19793.t1;
OY759172.1_Sturmia_bella_genome_assembly,_chromosome:_5	AUGUSTUS	intron	62985568	62985630	1	+	.	ID=g19793.t1.intron1;Parent=g19793.t1;
OY759172.1_Sturmia_bella_genome_assembly,_chromosome:_5	AUGUSTUS	CDS	62985631	62985978	1	+	0	ID=g19793.t1.CDS2;Parent=g19793.t1;
OY759172.1_Sturmia_bella_genome_assembly,_chromosome:_5	AUGUSTUS	exon	62985631	62985978	.	+	.	ID=g19793.t1.exon2;Parent=g19793.t1;
OY759172.1_Sturmia_bella_genome_assembly,_chromosome:_5	AUGUSTUS	stop_codon	62985976	62985978	.	+	0	ID=g19793.t1.stop1;Parent=g19793.t1;
OY759172.1_Sturmia_bella_genome_assembly,_chromosome:_5	AUGUSTUS	gene	62988504	62988975	.	-	.	ID=g19794;
OY759172.1_Sturmia_bella_genome_assembly,_chromosome:_5	AUGUSTUS	mRNA	62988504	62988975	1	-	.	ID=g19794.t1;Parent=g19794;
OY759172.1_Sturmia_bella_genome_assembly,_chromosome:_5	AUGUSTUS	stop_codon	62988504	62988506	.	-	0	ID=g19794.t1.stop1;Parent=g19794.t1;
OY759172.1_Sturmia_bella_genome_assembly,_chromosome:_5	AUGUSTUS	CDS	62988504	62988848	1	-	0	ID=g19794.t1.CDS1;Parent=g19794.t1;
OY759172.1_Sturmia_bella_genome_assembly,_chromosome:_5	AUGUSTUS	exon	62988504	62988848	.	-	.	ID=g19794.t1.exon1;Parent=g19794.t1;
OY759172.1_Sturmia_bella_genome_assembly,_chromosome:_5	AUGUSTUS	intron	62988849	62988912	1	-	.	ID=g19794.t1.intron1;Parent=g19794.t1;
OY759172.1_Sturmia_bella_genome_assembly,_chromosome:_5	AUGUSTUS	CDS	62988913	62988975	1	-	0	ID=g19794.t1.CDS2;Parent=g19794.t1;
OY759172.1_Sturmia_bella_genome_assembly,_chromosome:_5	AUGUSTUS	exon	62988913	62988975	.	-	.	ID=g19794.t1.exon2;Parent=g19794.t1;
OY759172.1_Sturmia_bella_genome_assembly,_chromosome:_5	AUGUSTUS	start_codon	62988973	62988975	.	-	0	ID=g19794.t1.start1;Parent=g19794.t1;
OY759172.1_Sturmia_bella_genome_assembly,_chromosome:_5	AUGUSTUS	gene	62991373	62991886	.	+	.	ID=g19795;
OY759172.1_Sturmia_bella_genome_assembly,_chromosome:_5	AUGUSTUS	mRNA	62991373	62991886	1	+	.	ID=g19795.t1;Parent=g19795;
OY759172.1_Sturmia_bella_genome_assembly,_chromosome:_5	AUGUSTUS	start_codon	62991373	62991375	.	+	0	ID=g19795.t1.start1;Parent=g19795.t1;
OY759172.1_Sturmia_bella_genome_assembly,_chromosome:_5	AUGUSTUS	CDS	62991373	62991423	1	+	0	ID=g19795.t1.CDS1;Parent=g19795.t1;
OY759172.1_Sturmia_bella_genome_assembly,_chromosome:_5	AUGUSTUS	exon	62991373	62991423	.	+	.	ID=g19795.t1.exon1;Parent=g19795.t1;
OY759172.1_Sturmia_bella_genome_assembly,_chromosome:_5	AUGUSTUS	intron	62991424	62991532	1	+	.	ID=g19795.t1.intron1;Parent=g19795.t1;
OY759172.1_Sturmia_bella_genome_assembly,_chromosome:_5	AUGUSTUS	CDS	62991533	62991886	1	+	0	ID=g19795.t1.CDS2;Parent=g19795.t1;
OY759172.1_Sturmia_bella_genome_assembly,_chromosome:_5	AUGUSTUS	exon	62991533	62991886	.	+	.	ID=g19795.t1.exon2;Parent=g19795.t1;
OY759172.1_Sturmia_bella_genome_assembly,_chromosome:_5	AUGUSTUS	stop_codon	62991884	62991886	.	+	0	ID=g19795.t1.stop1;Parent=g19795.t1;
OY759172.1_Sturmia_bella_genome_assembly,_chromosome:_5	AUGUSTUS	gene	63033703	63033969	.	+	.	ID=g19796;
OY759172.1_Sturmia_bella_genome_assembly,_chromosome:_5	AUGUSTUS	mRNA	63033703	63033969	1	+	.	ID=g19796.t1;Parent=g19796;
OY759172.1_Sturmia_bella_genome_assembly,_chromosome:_5	AUGUSTUS	start_codon	63033703	63033705	.	+	0	ID=g19796.t1.start1;Parent=g19796.t1;
OY759172.1_Sturmia_bella_genome_assembly,_chromosome:_5	AUGUSTUS	CDS	63033703	63033969	1	+	0	ID=g19796.t1.CDS1;Parent=g19796.t1;
OY759172.1_Sturmia_bella_genome_assembly,_chromosome:_5	AUGUSTUS	exon	63033703	63033969	.	+	.	ID=g19796.t1.exon1;Parent=g19796.t1;
OY759172.1_Sturmia_bella_genome_assembly,_chromosome:_5	AUGUSTUS	stop_codon	63033967	63033969	.	+	0	ID=g19796.t1.stop1;Parent=g19796.t1;
OY759172.1_Sturmia_bella_genome_assembly,_chromosome:_5	AUGUSTUS	gene	63347773	63348249	.	+	.	ID=g19797;
OY759172.1_Sturmia_bella_genome_assembly,_chromosome:_5	AUGUSTUS	mRNA	63347773	63348249	1	+	.	ID=g19797.t1;Parent=g19797;
OY759172.1_Sturmia_bella_genome_assembly,_chromosome:_5	AUGUSTUS	start_codon	63347773	63347775	.	+	0	ID=g19797.t1.start1;Parent=g19797.t1;
OY759172.1_Sturmia_bella_genome_assembly,_chromosome:_5	AUGUSTUS	CDS	63347773	63347829	1	+	0	ID=g19797.t1.CDS1;Parent=g19797.t1;
OY759172.1_Sturmia_bella_genome_assembly,_chromosome:_5	AUGUSTUS	exon	63347773	63347829	.	+	.	ID=g19797.t1.exon1;Parent=g19797.t1;
OY759172.1_Sturmia_bella_genome_assembly,_chromosome:_5	AUGUSTUS	intron	63347830	63347898	1	+	.	ID=g19797.t1.intron1;Parent=g19797.t1;
OY759172.1_Sturmia_bella_genome_assembly,_chromosome:_5	AUGUSTUS	CDS	63347899	63348249	1	+	0	ID=g19797.t1.CDS2;Parent=g19797.t1;
OY759172.1_Sturmia_bella_genome_assembly,_chromosome:_5	AUGUSTUS	exon	63347899	63348249	.	+	.	ID=g19797.t1.exon2;Parent=g19797.t1;
OY759172.1_Sturmia_bella_genome_assembly,_chromosome:_5	AUGUSTUS	stop_codon	63348247	63348249	.	+	0	ID=g19797.t1.stop1;Parent=g19797.t1;
OY759172.1_Sturmia_bella_genome_assembly,_chromosome:_5	AUGUSTUS	gene	63379609	63384090	.	+	.	ID=g19798;
OY759172.1_Sturmia_bella_genome_assembly,_chromosome:_5	AUGUSTUS	mRNA	63379609	63384090	1	+	.	ID=g19798.t1;Parent=g19798;
OY759172.1_Sturmia_bella_genome_assembly,_chromosome:_5	AUGUSTUS	start_codon	63379609	63379611	.	+	0	ID=g19798.t1.start1;Parent=g19798.t1;
OY759172.1_Sturmia_bella_genome_assembly,_chromosome:_5	AUGUSTUS	CDS	63379609	63382597	1	+	0	ID=g19798.t1.CDS1;Parent=g19798.t1;
OY759172.1_Sturmia_bella_genome_assembly,_chromosome:_5	AUGUSTUS	exon	63379609	63382597	.	+	.	ID=g19798.t1.exon1;Parent=g19798.t1;
OY759172.1_Sturmia_bella_genome_assembly,_chromosome:_5	AUGUSTUS	intron	63382598	63382654	1	+	.	ID=g19798.t1.intron1;Parent=g19798.t1;
OY759172.1_Sturmia_bella_genome_assembly,_chromosome:_5	AUGUSTUS	CDS	63382655	63384090	1	+	2	ID=g19798.t1.CDS2;Parent=g19798.t1;
OY759172.1_Sturmia_bella_genome_assembly,_chromosome:_5	AUGUSTUS	exon	63382655	63384090	.	+	.	ID=g19798.t1.exon2;Parent=g19798.t1;
OY759172.1_Sturmia_bella_genome_assembly,_chromosome:_5	AUGUSTUS	stop_codon	63384088	63384090	.	+	0	ID=g19798.t1.stop1;Parent=g19798.t1;
OY759172.1_Sturmia_bella_genome_assembly,_chromosome:_5	AUGUSTUS	gene	63551631	63552978	.	-	.	ID=g19799;
OY759172.1_Sturmia_bella_genome_assembly,_chromosome:_5	AUGUSTUS	mRNA	63551631	63552978	1	-	.	ID=g19799.t1;Parent=g19799;
OY759172.1_Sturmia_bella_genome_assembly,_chromosome:_5	AUGUSTUS	stop_codon	63551631	63551633	.	-	0	ID=g19799.t1.stop1;Parent=g19799.t1;
OY759172.1_Sturmia_bella_genome_assembly,_chromosome:_5	AUGUSTUS	CDS	63551631	63551963	1	-	0	ID=g19799.t1.CDS1;Parent=g19799.t1;
OY759172.1_Sturmia_bella_genome_assembly,_chromosome:_5	AUGUSTUS	exon	63551631	63551963	.	-	.	ID=g19799.t1.exon1;Parent=g19799.t1;
OY759172.1_Sturmia_bella_genome_assembly,_chromosome:_5	AUGUSTUS	intron	63551964	63552464	1	-	.	ID=g19799.t1.intron1;Parent=g19799.t1;
OY759172.1_Sturmia_bella_genome_assembly,_chromosome:_5	AUGUSTUS	CDS	63552465	63552567	1	-	1	ID=g19799.t1.CDS2;Parent=g19799.t1;
OY759172.1_Sturmia_bella_genome_assembly,_chromosome:_5	AUGUSTUS	exon	63552465	63552567	.	-	.	ID=g19799.t1.exon2;Parent=g19799.t1;
OY759172.1_Sturmia_bella_genome_assembly,_chromosome:_5	AUGUSTUS	intron	63552568	63552625	1	-	.	ID=g19799.t1.intron2;Parent=g19799.t1;
OY759172.1_Sturmia_bella_genome_assembly,_chromosome:_5	AUGUSTUS	CDS	63552626	63552785	1	-	2	ID=g19799.t1.CDS3;Parent=g19799.t1;
OY759172.1_Sturmia_bella_genome_assembly,_chromosome:_5	AUGUSTUS	exon	63552626	63552785	.	-	.	ID=g19799.t1.exon3;Parent=g19799.t1;
OY759172.1_Sturmia_bella_genome_assembly,_chromosome:_5	AUGUSTUS	intron	63552786	63552848	1	-	.	ID=g19799.t1.intron3;Parent=g19799.t1;
OY759172.1_Sturmia_bella_genome_assembly,_chromosome:_5	AUGUSTUS	CDS	63552849	63552978	1	-	0	ID=g19799.t1.CDS4;Parent=g19799.t1;
OY759172.1_Sturmia_bella_genome_assembly,_chromosome:_5	AUGUSTUS	exon	63552849	63552978	.	-	.	ID=g19799.t1.exon4;Parent=g19799.t1;
OY759172.1_Sturmia_bella_genome_assembly,_chromosome:_5	AUGUSTUS	start_codon	63552976	63552978	.	-	0	ID=g19799.t1.start1;Parent=g19799.t1;
OY759172.1_Sturmia_bella_genome_assembly,_chromosome:_5	AUGUSTUS	gene	63967012	63971277	.	+	.	ID=g19800;
OY759172.1_Sturmia_bella_genome_assembly,_chromosome:_5	AUGUSTUS	mRNA	63967012	63971277	1	+	.	ID=g19800.t1;Parent=g19800;
OY759172.1_Sturmia_bella_genome_assembly,_chromosome:_5	AUGUSTUS	start_codon	63967012	63967014	.	+	0	ID=g19800.t1.start1;Parent=g19800.t1;
OY759172.1_Sturmia_bella_genome_assembly,_chromosome:_5	AUGUSTUS	CDS	63967012	63971277	1	+	0	ID=g19800.t1.CDS1;Parent=g19800.t1;
OY759172.1_Sturmia_bella_genome_assembly,_chromosome:_5	AUGUSTUS	exon	63967012	63971277	.	+	.	ID=g19800.t1.exon1;Parent=g19800.t1;
OY759172.1_Sturmia_bella_genome_assembly,_chromosome:_5	AUGUSTUS	stop_codon	63971275	63971277	.	+	0	ID=g19800.t1.stop1;Parent=g19800.t1;
OY759172.1_Sturmia_bella_genome_assembly,_chromosome:_5	AUGUSTUS	gene	64164687	64164956	.	-	.	ID=g19801;
OY759172.1_Sturmia_bella_genome_assembly,_chromosome:_5	AUGUSTUS	mRNA	64164687	64164956	0.55	-	.	ID=g19801.t1;Parent=g19801;
OY759172.1_Sturmia_bella_genome_assembly,_chromosome:_5	AUGUSTUS	stop_codon	64164687	64164689	.	-	0	ID=g19801.t1.stop1;Parent=g19801.t1;
OY759172.1_Sturmia_bella_genome_assembly,_chromosome:_5	AUGUSTUS	CDS	64164687	64164956	0.55	-	0	ID=g19801.t1.CDS1;Parent=g19801.t1;
OY759172.1_Sturmia_bella_genome_assembly,_chromosome:_5	AUGUSTUS	exon	64164687	64164956	.	-	.	ID=g19801.t1.exon1;Parent=g19801.t1;
OY759172.1_Sturmia_bella_genome_assembly,_chromosome:_5	AUGUSTUS	start_codon	64164954	64164956	.	-	0	ID=g19801.t1.start1;Parent=g19801.t1;
OY759172.1_Sturmia_bella_genome_assembly,_chromosome:_5	AUGUSTUS	gene	64288427	64304421	.	-	.	ID=g19802;
OY759172.1_Sturmia_bella_genome_assembly,_chromosome:_5	AUGUSTUS	mRNA	64288427	64304421	0.79	-	.	ID=g19802.t1;Parent=g19802;
OY759172.1_Sturmia_bella_genome_assembly,_chromosome:_5	AUGUSTUS	stop_codon	64288427	64288429	.	-	0	ID=g19802.t1.stop1;Parent=g19802.t1;
OY759172.1_Sturmia_bella_genome_assembly,_chromosome:_5	AUGUSTUS	CDS	64288427	64288738	1	-	0	ID=g19802.t1.CDS1;Parent=g19802.t1;
OY759172.1_Sturmia_bella_genome_assembly,_chromosome:_5	AUGUSTUS	exon	64288427	64288738	.	-	.	ID=g19802.t1.exon1;Parent=g19802.t1;
OY759172.1_Sturmia_bella_genome_assembly,_chromosome:_5	AUGUSTUS	intron	64288739	64288806	1	-	.	ID=g19802.t1.intron1;Parent=g19802.t1;
OY759172.1_Sturmia_bella_genome_assembly,_chromosome:_5	AUGUSTUS	CDS	64288807	64288974	1	-	0	ID=g19802.t1.CDS2;Parent=g19802.t1;
OY759172.1_Sturmia_bella_genome_assembly,_chromosome:_5	AUGUSTUS	exon	64288807	64288974	.	-	.	ID=g19802.t1.exon2;Parent=g19802.t1;
OY759172.1_Sturmia_bella_genome_assembly,_chromosome:_5	AUGUSTUS	intron	64288975	64290658	1	-	.	ID=g19802.t1.intron2;Parent=g19802.t1;
OY759172.1_Sturmia_bella_genome_assembly,_chromosome:_5	AUGUSTUS	CDS	64290659	64290789	1	-	2	ID=g19802.t1.CDS3;Parent=g19802.t1;
OY759172.1_Sturmia_bella_genome_assembly,_chromosome:_5	AUGUSTUS	exon	64290659	64290789	.	-	.	ID=g19802.t1.exon3;Parent=g19802.t1;
OY759172.1_Sturmia_bella_genome_assembly,_chromosome:_5	AUGUSTUS	intron	64290790	64290869	1	-	.	ID=g19802.t1.intron3;Parent=g19802.t1;
OY759172.1_Sturmia_bella_genome_assembly,_chromosome:_5	AUGUSTUS	CDS	64290870	64291200	1	-	0	ID=g19802.t1.CDS4;Parent=g19802.t1;
OY759172.1_Sturmia_bella_genome_assembly,_chromosome:_5	AUGUSTUS	exon	64290870	64291200	.	-	.	ID=g19802.t1.exon4;Parent=g19802.t1;
OY759172.1_Sturmia_bella_genome_assembly,_chromosome:_5	AUGUSTUS	intron	64291201	64291265	1	-	.	ID=g19802.t1.intron4;Parent=g19802.t1;
OY759172.1_Sturmia_bella_genome_assembly,_chromosome:_5	AUGUSTUS	CDS	64291266	64294595	1	-	0	ID=g19802.t1.CDS5;Parent=g19802.t1;
OY759172.1_Sturmia_bella_genome_assembly,_chromosome:_5	AUGUSTUS	exon	64291266	64294595	.	-	.	ID=g19802.t1.exon5;Parent=g19802.t1;
OY759172.1_Sturmia_bella_genome_assembly,_chromosome:_5	AUGUSTUS	intron	64294596	64298359	1	-	.	ID=g19802.t1.intron5;Parent=g19802.t1;
OY759172.1_Sturmia_bella_genome_assembly,_chromosome:_5	AUGUSTUS	CDS	64298360	64298569	1	-	0	ID=g19802.t1.CDS6;Parent=g19802.t1;
OY759172.1_Sturmia_bella_genome_assembly,_chromosome:_5	AUGUSTUS	exon	64298360	64298569	.	-	.	ID=g19802.t1.exon6;Parent=g19802.t1;
OY759172.1_Sturmia_bella_genome_assembly,_chromosome:_5	AUGUSTUS	intron	64298570	64301240	1	-	.	ID=g19802.t1.intron6;Parent=g19802.t1;
OY759172.1_Sturmia_bella_genome_assembly,_chromosome:_5	AUGUSTUS	CDS	64301241	64301455	1	-	2	ID=g19802.t1.CDS7;Parent=g19802.t1;
OY759172.1_Sturmia_bella_genome_assembly,_chromosome:_5	AUGUSTUS	exon	64301241	64301455	.	-	.	ID=g19802.t1.exon7;Parent=g19802.t1;
OY759172.1_Sturmia_bella_genome_assembly,_chromosome:_5	AUGUSTUS	intron	64301456	64304402	0.79	-	.	ID=g19802.t1.intron7;Parent=g19802.t1;
OY759172.1_Sturmia_bella_genome_assembly,_chromosome:_5	AUGUSTUS	CDS	64304403	64304421	0.79	-	0	ID=g19802.t1.CDS8;Parent=g19802.t1;
OY759172.1_Sturmia_bella_genome_assembly,_chromosome:_5	AUGUSTUS	exon	64304403	64304421	.	-	.	ID=g19802.t1.exon8;Parent=g19802.t1;
OY759172.1_Sturmia_bella_genome_assembly,_chromosome:_5	AUGUSTUS	start_codon	64304419	64304421	.	-	0	ID=g19802.t1.start1;Parent=g19802.t1;
OY759172.1_Sturmia_bella_genome_assembly,_chromosome:_5	AUGUSTUS	gene	64348972	64350259	.	-	.	ID=g19803;
OY759172.1_Sturmia_bella_genome_assembly,_chromosome:_5	AUGUSTUS	mRNA	64348972	64350259	1	-	.	ID=g19803.t1;Parent=g19803;
OY759172.1_Sturmia_bella_genome_assembly,_chromosome:_5	AUGUSTUS	stop_codon	64348972	64348974	.	-	0	ID=g19803.t1.stop1;Parent=g19803.t1;
OY759172.1_Sturmia_bella_genome_assembly,_chromosome:_5	AUGUSTUS	CDS	64348972	64349008	1	-	1	ID=g19803.t1.CDS1;Parent=g19803.t1;
OY759172.1_Sturmia_bella_genome_assembly,_chromosome:_5	AUGUSTUS	exon	64348972	64349008	.	-	.	ID=g19803.t1.exon1;Parent=g19803.t1;
OY759172.1_Sturmia_bella_genome_assembly,_chromosome:_5	AUGUSTUS	intron	64349009	64349128	1	-	.	ID=g19803.t1.intron1;Parent=g19803.t1;
OY759172.1_Sturmia_bella_genome_assembly,_chromosome:_5	AUGUSTUS	CDS	64349129	64349274	1	-	0	ID=g19803.t1.CDS2;Parent=g19803.t1;
OY759172.1_Sturmia_bella_genome_assembly,_chromosome:_5	AUGUSTUS	exon	64349129	64349274	.	-	.	ID=g19803.t1.exon2;Parent=g19803.t1;
OY759172.1_Sturmia_bella_genome_assembly,_chromosome:_5	AUGUSTUS	intron	64349275	64349334	1	-	.	ID=g19803.t1.intron2;Parent=g19803.t1;
OY759172.1_Sturmia_bella_genome_assembly,_chromosome:_5	AUGUSTUS	CDS	64349335	64349423	1	-	2	ID=g19803.t1.CDS3;Parent=g19803.t1;
OY759172.1_Sturmia_bella_genome_assembly,_chromosome:_5	AUGUSTUS	exon	64349335	64349423	.	-	.	ID=g19803.t1.exon3;Parent=g19803.t1;
OY759172.1_Sturmia_bella_genome_assembly,_chromosome:_5	AUGUSTUS	intron	64349424	64349495	1	-	.	ID=g19803.t1.intron3;Parent=g19803.t1;
OY759172.1_Sturmia_bella_genome_assembly,_chromosome:_5	AUGUSTUS	CDS	64349496	64349689	1	-	1	ID=g19803.t1.CDS4;Parent=g19803.t1;
OY759172.1_Sturmia_bella_genome_assembly,_chromosome:_5	AUGUSTUS	exon	64349496	64349689	.	-	.	ID=g19803.t1.exon4;Parent=g19803.t1;
OY759172.1_Sturmia_bella_genome_assembly,_chromosome:_5	AUGUSTUS	intron	64349690	64349755	1	-	.	ID=g19803.t1.intron4;Parent=g19803.t1;
OY759172.1_Sturmia_bella_genome_assembly,_chromosome:_5	AUGUSTUS	CDS	64349756	64349906	1	-	2	ID=g19803.t1.CDS5;Parent=g19803.t1;
OY759172.1_Sturmia_bella_genome_assembly,_chromosome:_5	AUGUSTUS	exon	64349756	64349906	.	-	.	ID=g19803.t1.exon5;Parent=g19803.t1;
OY759172.1_Sturmia_bella_genome_assembly,_chromosome:_5	AUGUSTUS	intron	64349907	64350048	1	-	.	ID=g19803.t1.intron5;Parent=g19803.t1;
OY759172.1_Sturmia_bella_genome_assembly,_chromosome:_5	AUGUSTUS	CDS	64350049	64350259	1	-	0	ID=g19803.t1.CDS6;Parent=g19803.t1;
OY759172.1_Sturmia_bella_genome_assembly,_chromosome:_5	AUGUSTUS	exon	64350049	64350259	.	-	.	ID=g19803.t1.exon6;Parent=g19803.t1;
OY759172.1_Sturmia_bella_genome_assembly,_chromosome:_5	AUGUSTUS	start_codon	64350257	64350259	.	-	0	ID=g19803.t1.start1;Parent=g19803.t1;
OY759172.1_Sturmia_bella_genome_assembly,_chromosome:_5	AUGUSTUS	gene	64350612	64350919	.	+	.	ID=g19804;
OY759172.1_Sturmia_bella_genome_assembly,_chromosome:_5	AUGUSTUS	mRNA	64350612	64350919	1	+	.	ID=g19804.t1;Parent=g19804;
OY759172.1_Sturmia_bella_genome_assembly,_chromosome:_5	AUGUSTUS	start_codon	64350612	64350614	.	+	0	ID=g19804.t1.start1;Parent=g19804.t1;
OY759172.1_Sturmia_bella_genome_assembly,_chromosome:_5	AUGUSTUS	CDS	64350612	64350758	1	+	0	ID=g19804.t1.CDS1;Parent=g19804.t1;
OY759172.1_Sturmia_bella_genome_assembly,_chromosome:_5	AUGUSTUS	exon	64350612	64350758	.	+	.	ID=g19804.t1.exon1;Parent=g19804.t1;
OY759172.1_Sturmia_bella_genome_assembly,_chromosome:_5	AUGUSTUS	intron	64350759	64350820	1	+	.	ID=g19804.t1.intron1;Parent=g19804.t1;
OY759172.1_Sturmia_bella_genome_assembly,_chromosome:_5	AUGUSTUS	CDS	64350821	64350919	1	+	0	ID=g19804.t1.CDS2;Parent=g19804.t1;
OY759172.1_Sturmia_bella_genome_assembly,_chromosome:_5	AUGUSTUS	exon	64350821	64350919	.	+	.	ID=g19804.t1.exon2;Parent=g19804.t1;
OY759172.1_Sturmia_bella_genome_assembly,_chromosome:_5	AUGUSTUS	stop_codon	64350917	64350919	.	+	0	ID=g19804.t1.stop1;Parent=g19804.t1;
OY759172.1_Sturmia_bella_genome_assembly,_chromosome:_5	AUGUSTUS	gene	64351436	64353269	.	-	.	ID=g19805;
OY759172.1_Sturmia_bella_genome_assembly,_chromosome:_5	AUGUSTUS	mRNA	64351436	64353269	0.92	-	.	ID=g19805.t1;Parent=g19805;
OY759172.1_Sturmia_bella_genome_assembly,_chromosome:_5	AUGUSTUS	stop_codon	64351436	64351438	.	-	0	ID=g19805.t1.stop1;Parent=g19805.t1;
OY759172.1_Sturmia_bella_genome_assembly,_chromosome:_5	AUGUSTUS	CDS	64351436	64352207	1	-	1	ID=g19805.t1.CDS1;Parent=g19805.t1;
OY759172.1_Sturmia_bella_genome_assembly,_chromosome:_5	AUGUSTUS	exon	64351436	64352207	.	-	.	ID=g19805.t1.exon1;Parent=g19805.t1;
OY759172.1_Sturmia_bella_genome_assembly,_chromosome:_5	AUGUSTUS	intron	64352208	64352278	1	-	.	ID=g19805.t1.intron1;Parent=g19805.t1;
OY759172.1_Sturmia_bella_genome_assembly,_chromosome:_5	AUGUSTUS	CDS	64352279	64352485	1	-	1	ID=g19805.t1.CDS2;Parent=g19805.t1;
OY759172.1_Sturmia_bella_genome_assembly,_chromosome:_5	AUGUSTUS	exon	64352279	64352485	.	-	.	ID=g19805.t1.exon2;Parent=g19805.t1;
OY759172.1_Sturmia_bella_genome_assembly,_chromosome:_5	AUGUSTUS	intron	64352486	64352550	1	-	.	ID=g19805.t1.intron2;Parent=g19805.t1;
OY759172.1_Sturmia_bella_genome_assembly,_chromosome:_5	AUGUSTUS	CDS	64352551	64352792	1	-	0	ID=g19805.t1.CDS3;Parent=g19805.t1;
OY759172.1_Sturmia_bella_genome_assembly,_chromosome:_5	AUGUSTUS	exon	64352551	64352792	.	-	.	ID=g19805.t1.exon3;Parent=g19805.t1;
OY759172.1_Sturmia_bella_genome_assembly,_chromosome:_5	AUGUSTUS	intron	64352793	64352854	1	-	.	ID=g19805.t1.intron3;Parent=g19805.t1;
OY759172.1_Sturmia_bella_genome_assembly,_chromosome:_5	AUGUSTUS	CDS	64352855	64353183	1	-	2	ID=g19805.t1.CDS4;Parent=g19805.t1;
OY759172.1_Sturmia_bella_genome_assembly,_chromosome:_5	AUGUSTUS	exon	64352855	64353183	.	-	.	ID=g19805.t1.exon4;Parent=g19805.t1;
OY759172.1_Sturmia_bella_genome_assembly,_chromosome:_5	AUGUSTUS	intron	64353184	64353250	0.92	-	.	ID=g19805.t1.intron4;Parent=g19805.t1;
OY759172.1_Sturmia_bella_genome_assembly,_chromosome:_5	AUGUSTUS	CDS	64353251	64353269	0.92	-	0	ID=g19805.t1.CDS5;Parent=g19805.t1;
OY759172.1_Sturmia_bella_genome_assembly,_chromosome:_5	AUGUSTUS	exon	64353251	64353269	.	-	.	ID=g19805.t1.exon5;Parent=g19805.t1;
OY759172.1_Sturmia_bella_genome_assembly,_chromosome:_5	AUGUSTUS	start_codon	64353267	64353269	.	-	0	ID=g19805.t1.start1;Parent=g19805.t1;
OY759172.1_Sturmia_bella_genome_assembly,_chromosome:_5	AUGUSTUS	gene	64357774	64363146	.	-	.	ID=g19806;
OY759172.1_Sturmia_bella_genome_assembly,_chromosome:_5	AUGUSTUS	mRNA	64357774	64363146	1	-	.	ID=g19806.t1;Parent=g19806;
OY759172.1_Sturmia_bella_genome_assembly,_chromosome:_5	AUGUSTUS	stop_codon	64357774	64357776	.	-	0	ID=g19806.t1.stop1;Parent=g19806.t1;
OY759172.1_Sturmia_bella_genome_assembly,_chromosome:_5	AUGUSTUS	CDS	64357774	64357966	1	-	1	ID=g19806.t1.CDS1;Parent=g19806.t1;
OY759172.1_Sturmia_bella_genome_assembly,_chromosome:_5	AUGUSTUS	exon	64357774	64357966	.	-	.	ID=g19806.t1.exon1;Parent=g19806.t1;
OY759172.1_Sturmia_bella_genome_assembly,_chromosome:_5	AUGUSTUS	intron	64357967	64358657	1	-	.	ID=g19806.t1.intron1;Parent=g19806.t1;
OY759172.1_Sturmia_bella_genome_assembly,_chromosome:_5	AUGUSTUS	CDS	64358658	64358850	1	-	2	ID=g19806.t1.CDS2;Parent=g19806.t1;
OY759172.1_Sturmia_bella_genome_assembly,_chromosome:_5	AUGUSTUS	exon	64358658	64358850	.	-	.	ID=g19806.t1.exon2;Parent=g19806.t1;
OY759172.1_Sturmia_bella_genome_assembly,_chromosome:_5	AUGUSTUS	intron	64358851	64358923	1	-	.	ID=g19806.t1.intron2;Parent=g19806.t1;
OY759172.1_Sturmia_bella_genome_assembly,_chromosome:_5	AUGUSTUS	CDS	64358924	64360036	1	-	2	ID=g19806.t1.CDS3;Parent=g19806.t1;
OY759172.1_Sturmia_bella_genome_assembly,_chromosome:_5	AUGUSTUS	exon	64358924	64360036	.	-	.	ID=g19806.t1.exon3;Parent=g19806.t1;
OY759172.1_Sturmia_bella_genome_assembly,_chromosome:_5	AUGUSTUS	intron	64360037	64360111	1	-	.	ID=g19806.t1.intron3;Parent=g19806.t1;
OY759172.1_Sturmia_bella_genome_assembly,_chromosome:_5	AUGUSTUS	CDS	64360112	64360253	1	-	0	ID=g19806.t1.CDS4;Parent=g19806.t1;
OY759172.1_Sturmia_bella_genome_assembly,_chromosome:_5	AUGUSTUS	exon	64360112	64360253	.	-	.	ID=g19806.t1.exon4;Parent=g19806.t1;
OY759172.1_Sturmia_bella_genome_assembly,_chromosome:_5	AUGUSTUS	intron	64360254	64360325	1	-	.	ID=g19806.t1.intron4;Parent=g19806.t1;
OY759172.1_Sturmia_bella_genome_assembly,_chromosome:_5	AUGUSTUS	CDS	64360326	64360854	1	-	1	ID=g19806.t1.CDS5;Parent=g19806.t1;
OY759172.1_Sturmia_bella_genome_assembly,_chromosome:_5	AUGUSTUS	exon	64360326	64360854	.	-	.	ID=g19806.t1.exon5;Parent=g19806.t1;
OY759172.1_Sturmia_bella_genome_assembly,_chromosome:_5	AUGUSTUS	intron	64360855	64361798	1	-	.	ID=g19806.t1.intron5;Parent=g19806.t1;
OY759172.1_Sturmia_bella_genome_assembly,_chromosome:_5	AUGUSTUS	CDS	64361799	64361892	1	-	2	ID=g19806.t1.CDS6;Parent=g19806.t1;
OY759172.1_Sturmia_bella_genome_assembly,_chromosome:_5	AUGUSTUS	exon	64361799	64361892	.	-	.	ID=g19806.t1.exon6;Parent=g19806.t1;
OY759172.1_Sturmia_bella_genome_assembly,_chromosome:_5	AUGUSTUS	intron	64361893	64362905	1	-	.	ID=g19806.t1.intron6;Parent=g19806.t1;
OY759172.1_Sturmia_bella_genome_assembly,_chromosome:_5	AUGUSTUS	CDS	64362906	64363146	1	-	0	ID=g19806.t1.CDS7;Parent=g19806.t1;
OY759172.1_Sturmia_bella_genome_assembly,_chromosome:_5	AUGUSTUS	exon	64362906	64363146	.	-	.	ID=g19806.t1.exon7;Parent=g19806.t1;
OY759172.1_Sturmia_bella_genome_assembly,_chromosome:_5	AUGUSTUS	start_codon	64363144	64363146	.	-	0	ID=g19806.t1.start1;Parent=g19806.t1;
OY759172.1_Sturmia_bella_genome_assembly,_chromosome:_5	AUGUSTUS	gene	64389340	64394940	.	+	.	ID=g19807;
OY759172.1_Sturmia_bella_genome_assembly,_chromosome:_5	AUGUSTUS	mRNA	64390804	64394940	1	+	.	ID=g19807.t1;Parent=g19807;
OY759172.1_Sturmia_bella_genome_assembly,_chromosome:_5	AUGUSTUS	start_codon	64390804	64390806	.	+	0	ID=g19807.t1.start1;Parent=g19807.t1;
OY759172.1_Sturmia_bella_genome_assembly,_chromosome:_5	AUGUSTUS	CDS	64390804	64390898	1	+	0	ID=g19807.t1.CDS1;Parent=g19807.t1;
OY759172.1_Sturmia_bella_genome_assembly,_chromosome:_5	AUGUSTUS	exon	64390804	64390898	.	+	.	ID=g19807.t1.exon1;Parent=g19807.t1;
OY759172.1_Sturmia_bella_genome_assembly,_chromosome:_5	AUGUSTUS	intron	64390899	64390971	1	+	.	ID=g19807.t1.intron1;Parent=g19807.t1;
OY759172.1_Sturmia_bella_genome_assembly,_chromosome:_5	AUGUSTUS	CDS	64390972	64391206	1	+	1	ID=g19807.t1.CDS2;Parent=g19807.t1;
OY759172.1_Sturmia_bella_genome_assembly,_chromosome:_5	AUGUSTUS	exon	64390972	64391206	.	+	.	ID=g19807.t1.exon2;Parent=g19807.t1;
OY759172.1_Sturmia_bella_genome_assembly,_chromosome:_5	AUGUSTUS	intron	64391207	64391304	1	+	.	ID=g19807.t1.intron2;Parent=g19807.t1;
OY759172.1_Sturmia_bella_genome_assembly,_chromosome:_5	AUGUSTUS	CDS	64391305	64391636	1	+	0	ID=g19807.t1.CDS3;Parent=g19807.t1;
OY759172.1_Sturmia_bella_genome_assembly,_chromosome:_5	AUGUSTUS	exon	64391305	64391636	.	+	.	ID=g19807.t1.exon3;Parent=g19807.t1;
OY759172.1_Sturmia_bella_genome_assembly,_chromosome:_5	AUGUSTUS	intron	64391637	64392116	1	+	.	ID=g19807.t1.intron3;Parent=g19807.t1;
OY759172.1_Sturmia_bella_genome_assembly,_chromosome:_5	AUGUSTUS	CDS	64392117	64393764	1	+	1	ID=g19807.t1.CDS4;Parent=g19807.t1;
OY759172.1_Sturmia_bella_genome_assembly,_chromosome:_5	AUGUSTUS	exon	64392117	64393764	.	+	.	ID=g19807.t1.exon4;Parent=g19807.t1;
OY759172.1_Sturmia_bella_genome_assembly,_chromosome:_5	AUGUSTUS	intron	64393765	64394541	1	+	.	ID=g19807.t1.intron4;Parent=g19807.t1;
OY759172.1_Sturmia_bella_genome_assembly,_chromosome:_5	AUGUSTUS	CDS	64394542	64394940	1	+	0	ID=g19807.t1.CDS5;Parent=g19807.t1;
OY759172.1_Sturmia_bella_genome_assembly,_chromosome:_5	AUGUSTUS	exon	64394542	64394940	.	+	.	ID=g19807.t1.exon5;Parent=g19807.t1;
OY759172.1_Sturmia_bella_genome_assembly,_chromosome:_5	AUGUSTUS	stop_codon	64394938	64394940	.	+	0	ID=g19807.t1.stop1;Parent=g19807.t1;
OY759172.1_Sturmia_bella_genome_assembly,_chromosome:_5	AUGUSTUS	mRNA	64389340	64394940	1	+	.	ID=g19807.t2;Parent=g19807;
OY759172.1_Sturmia_bella_genome_assembly,_chromosome:_5	AUGUSTUS	start_codon	64389340	64389342	.	+	0	ID=g19807.t2.start1;Parent=g19807.t2;
OY759172.1_Sturmia_bella_genome_assembly,_chromosome:_5	AUGUSTUS	CDS	64389340	64389413	1	+	0	ID=g19807.t2.CDS1;Parent=g19807.t2;
OY759172.1_Sturmia_bella_genome_assembly,_chromosome:_5	AUGUSTUS	exon	64389340	64389413	.	+	.	ID=g19807.t2.exon1;Parent=g19807.t2;
OY759172.1_Sturmia_bella_genome_assembly,_chromosome:_5	AUGUSTUS	intron	64389414	64390971	1	+	.	ID=g19807.t2.intron1;Parent=g19807.t2;
OY759172.1_Sturmia_bella_genome_assembly,_chromosome:_5	AUGUSTUS	CDS	64390972	64391206	1	+	1	ID=g19807.t2.CDS2;Parent=g19807.t2;
OY759172.1_Sturmia_bella_genome_assembly,_chromosome:_5	AUGUSTUS	exon	64390972	64391206	.	+	.	ID=g19807.t2.exon2;Parent=g19807.t2;
OY759172.1_Sturmia_bella_genome_assembly,_chromosome:_5	AUGUSTUS	intron	64391207	64391304	1	+	.	ID=g19807.t2.intron2;Parent=g19807.t2;
OY759172.1_Sturmia_bella_genome_assembly,_chromosome:_5	AUGUSTUS	CDS	64391305	64391636	1	+	0	ID=g19807.t2.CDS3;Parent=g19807.t2;
OY759172.1_Sturmia_bella_genome_assembly,_chromosome:_5	AUGUSTUS	exon	64391305	64391636	.	+	.	ID=g19807.t2.exon3;Parent=g19807.t2;
OY759172.1_Sturmia_bella_genome_assembly,_chromosome:_5	AUGUSTUS	intron	64391637	64392116	1	+	.	ID=g19807.t2.intron3;Parent=g19807.t2;
OY759172.1_Sturmia_bella_genome_assembly,_chromosome:_5	AUGUSTUS	CDS	64392117	64393764	1	+	1	ID=g19807.t2.CDS4;Parent=g19807.t2;
OY759172.1_Sturmia_bella_genome_assembly,_chromosome:_5	AUGUSTUS	exon	64392117	64393764	.	+	.	ID=g19807.t2.exon4;Parent=g19807.t2;
OY759172.1_Sturmia_bella_genome_assembly,_chromosome:_5	AUGUSTUS	intron	64393765	64394541	1	+	.	ID=g19807.t2.intron4;Parent=g19807.t2;
OY759172.1_Sturmia_bella_genome_assembly,_chromosome:_5	AUGUSTUS	CDS	64394542	64394940	1	+	0	ID=g19807.t2.CDS5;Parent=g19807.t2;
OY759172.1_Sturmia_bella_genome_assembly,_chromosome:_5	AUGUSTUS	exon	64394542	64394940	.	+	.	ID=g19807.t2.exon5;Parent=g19807.t2;
OY759172.1_Sturmia_bella_genome_assembly,_chromosome:_5	AUGUSTUS	stop_codon	64394938	64394940	.	+	0	ID=g19807.t2.stop1;Parent=g19807.t2;
OY759172.1_Sturmia_bella_genome_assembly,_chromosome:_5	AUGUSTUS	gene	64405129	64406897	.	+	.	ID=g19808;
OY759172.1_Sturmia_bella_genome_assembly,_chromosome:_5	AUGUSTUS	mRNA	64405129	64406897	1	+	.	ID=g19808.t1;Parent=g19808;
OY759172.1_Sturmia_bella_genome_assembly,_chromosome:_5	AUGUSTUS	start_codon	64405129	64405131	.	+	0	ID=g19808.t1.start1;Parent=g19808.t1;
OY759172.1_Sturmia_bella_genome_assembly,_chromosome:_5	AUGUSTUS	CDS	64405129	64405151	1	+	0	ID=g19808.t1.CDS1;Parent=g19808.t1;
OY759172.1_Sturmia_bella_genome_assembly,_chromosome:_5	AUGUSTUS	exon	64405129	64405151	.	+	.	ID=g19808.t1.exon1;Parent=g19808.t1;
OY759172.1_Sturmia_bella_genome_assembly,_chromosome:_5	AUGUSTUS	intron	64405152	64405235	1	+	.	ID=g19808.t1.intron1;Parent=g19808.t1;
OY759172.1_Sturmia_bella_genome_assembly,_chromosome:_5	AUGUSTUS	CDS	64405236	64405404	1	+	1	ID=g19808.t1.CDS2;Parent=g19808.t1;
OY759172.1_Sturmia_bella_genome_assembly,_chromosome:_5	AUGUSTUS	exon	64405236	64405404	.	+	.	ID=g19808.t1.exon2;Parent=g19808.t1;
OY759172.1_Sturmia_bella_genome_assembly,_chromosome:_5	AUGUSTUS	intron	64405405	64405467	1	+	.	ID=g19808.t1.intron2;Parent=g19808.t1;
OY759172.1_Sturmia_bella_genome_assembly,_chromosome:_5	AUGUSTUS	CDS	64405468	64405624	1	+	0	ID=g19808.t1.CDS3;Parent=g19808.t1;
OY759172.1_Sturmia_bella_genome_assembly,_chromosome:_5	AUGUSTUS	exon	64405468	64405624	.	+	.	ID=g19808.t1.exon3;Parent=g19808.t1;
OY759172.1_Sturmia_bella_genome_assembly,_chromosome:_5	AUGUSTUS	intron	64405625	64405702	1	+	.	ID=g19808.t1.intron3;Parent=g19808.t1;
OY759172.1_Sturmia_bella_genome_assembly,_chromosome:_5	AUGUSTUS	CDS	64405703	64405845	1	+	2	ID=g19808.t1.CDS4;Parent=g19808.t1;
OY759172.1_Sturmia_bella_genome_assembly,_chromosome:_5	AUGUSTUS	exon	64405703	64405845	.	+	.	ID=g19808.t1.exon4;Parent=g19808.t1;
OY759172.1_Sturmia_bella_genome_assembly,_chromosome:_5	AUGUSTUS	intron	64405846	64406056	1	+	.	ID=g19808.t1.intron4;Parent=g19808.t1;
OY759172.1_Sturmia_bella_genome_assembly,_chromosome:_5	AUGUSTUS	CDS	64406057	64406236	1	+	0	ID=g19808.t1.CDS5;Parent=g19808.t1;
OY759172.1_Sturmia_bella_genome_assembly,_chromosome:_5	AUGUSTUS	exon	64406057	64406236	.	+	.	ID=g19808.t1.exon5;Parent=g19808.t1;
OY759172.1_Sturmia_bella_genome_assembly,_chromosome:_5	AUGUSTUS	intron	64406237	64406297	1	+	.	ID=g19808.t1.intron5;Parent=g19808.t1;
OY759172.1_Sturmia_bella_genome_assembly,_chromosome:_5	AUGUSTUS	CDS	64406298	64406456	1	+	0	ID=g19808.t1.CDS6;Parent=g19808.t1;
OY759172.1_Sturmia_bella_genome_assembly,_chromosome:_5	AUGUSTUS	exon	64406298	64406456	.	+	.	ID=g19808.t1.exon6;Parent=g19808.t1;
OY759172.1_Sturmia_bella_genome_assembly,_chromosome:_5	AUGUSTUS	intron	64406457	64406513	1	+	.	ID=g19808.t1.intron6;Parent=g19808.t1;
OY759172.1_Sturmia_bella_genome_assembly,_chromosome:_5	AUGUSTUS	CDS	64406514	64406897	1	+	0	ID=g19808.t1.CDS7;Parent=g19808.t1;
OY759172.1_Sturmia_bella_genome_assembly,_chromosome:_5	AUGUSTUS	exon	64406514	64406897	.	+	.	ID=g19808.t1.exon7;Parent=g19808.t1;
OY759172.1_Sturmia_bella_genome_assembly,_chromosome:_5	AUGUSTUS	stop_codon	64406895	64406897	.	+	0	ID=g19808.t1.stop1;Parent=g19808.t1;
OY759172.1_Sturmia_bella_genome_assembly,_chromosome:_5	AUGUSTUS	gene	64408164	64411855	.	-	.	ID=g19809;
OY759172.1_Sturmia_bella_genome_assembly,_chromosome:_5	AUGUSTUS	mRNA	64408164	64411855	1	-	.	ID=g19809.t1;Parent=g19809;
OY759172.1_Sturmia_bella_genome_assembly,_chromosome:_5	AUGUSTUS	stop_codon	64408164	64408166	.	-	0	ID=g19809.t1.stop1;Parent=g19809.t1;
OY759172.1_Sturmia_bella_genome_assembly,_chromosome:_5	AUGUSTUS	CDS	64408164	64408534	1	-	2	ID=g19809.t1.CDS1;Parent=g19809.t1;
OY759172.1_Sturmia_bella_genome_assembly,_chromosome:_5	AUGUSTUS	exon	64408164	64408534	.	-	.	ID=g19809.t1.exon1;Parent=g19809.t1;
OY759172.1_Sturmia_bella_genome_assembly,_chromosome:_5	AUGUSTUS	intron	64408535	64408592	1	-	.	ID=g19809.t1.intron1;Parent=g19809.t1;
OY759172.1_Sturmia_bella_genome_assembly,_chromosome:_5	AUGUSTUS	CDS	64408593	64408725	1	-	0	ID=g19809.t1.CDS2;Parent=g19809.t1;
OY759172.1_Sturmia_bella_genome_assembly,_chromosome:_5	AUGUSTUS	exon	64408593	64408725	.	-	.	ID=g19809.t1.exon2;Parent=g19809.t1;
OY759172.1_Sturmia_bella_genome_assembly,_chromosome:_5	AUGUSTUS	intron	64408726	64408788	1	-	.	ID=g19809.t1.intron2;Parent=g19809.t1;
OY759172.1_Sturmia_bella_genome_assembly,_chromosome:_5	AUGUSTUS	CDS	64408789	64408860	1	-	0	ID=g19809.t1.CDS3;Parent=g19809.t1;
OY759172.1_Sturmia_bella_genome_assembly,_chromosome:_5	AUGUSTUS	exon	64408789	64408860	.	-	.	ID=g19809.t1.exon3;Parent=g19809.t1;
OY759172.1_Sturmia_bella_genome_assembly,_chromosome:_5	AUGUSTUS	intron	64408861	64411158	1	-	.	ID=g19809.t1.intron3;Parent=g19809.t1;
OY759172.1_Sturmia_bella_genome_assembly,_chromosome:_5	AUGUSTUS	CDS	64411159	64411204	1	-	1	ID=g19809.t1.CDS4;Parent=g19809.t1;
OY759172.1_Sturmia_bella_genome_assembly,_chromosome:_5	AUGUSTUS	exon	64411159	64411204	.	-	.	ID=g19809.t1.exon4;Parent=g19809.t1;
OY759172.1_Sturmia_bella_genome_assembly,_chromosome:_5	AUGUSTUS	intron	64411205	64411544	1	-	.	ID=g19809.t1.intron4;Parent=g19809.t1;
OY759172.1_Sturmia_bella_genome_assembly,_chromosome:_5	AUGUSTUS	CDS	64411545	64411693	1	-	0	ID=g19809.t1.CDS5;Parent=g19809.t1;
OY759172.1_Sturmia_bella_genome_assembly,_chromosome:_5	AUGUSTUS	exon	64411545	64411693	.	-	.	ID=g19809.t1.exon5;Parent=g19809.t1;
OY759172.1_Sturmia_bella_genome_assembly,_chromosome:_5	AUGUSTUS	intron	64411694	64411804	1	-	.	ID=g19809.t1.intron5;Parent=g19809.t1;
OY759172.1_Sturmia_bella_genome_assembly,_chromosome:_5	AUGUSTUS	CDS	64411805	64411855	1	-	0	ID=g19809.t1.CDS6;Parent=g19809.t1;
OY759172.1_Sturmia_bella_genome_assembly,_chromosome:_5	AUGUSTUS	exon	64411805	64411855	.	-	.	ID=g19809.t1.exon6;Parent=g19809.t1;
OY759172.1_Sturmia_bella_genome_assembly,_chromosome:_5	AUGUSTUS	start_codon	64411853	64411855	.	-	0	ID=g19809.t1.start1;Parent=g19809.t1;
OY759172.1_Sturmia_bella_genome_assembly,_chromosome:_5	AUGUSTUS	mRNA	64408164	64411855	0.73	-	.	ID=g19809.t2;Parent=g19809;
OY759172.1_Sturmia_bella_genome_assembly,_chromosome:_5	AUGUSTUS	stop_codon	64408164	64408166	.	-	0	ID=g19809.t2.stop1;Parent=g19809.t2;
OY759172.1_Sturmia_bella_genome_assembly,_chromosome:_5	AUGUSTUS	CDS	64408164	64408534	1	-	2	ID=g19809.t2.CDS1;Parent=g19809.t2;
OY759172.1_Sturmia_bella_genome_assembly,_chromosome:_5	AUGUSTUS	exon	64408164	64408534	.	-	.	ID=g19809.t2.exon1;Parent=g19809.t2;
OY759172.1_Sturmia_bella_genome_assembly,_chromosome:_5	AUGUSTUS	intron	64408535	64408592	1	-	.	ID=g19809.t2.intron1;Parent=g19809.t2;
OY759172.1_Sturmia_bella_genome_assembly,_chromosome:_5	AUGUSTUS	CDS	64408593	64408725	1	-	0	ID=g19809.t2.CDS2;Parent=g19809.t2;
OY759172.1_Sturmia_bella_genome_assembly,_chromosome:_5	AUGUSTUS	exon	64408593	64408725	.	-	.	ID=g19809.t2.exon2;Parent=g19809.t2;
OY759172.1_Sturmia_bella_genome_assembly,_chromosome:_5	AUGUSTUS	intron	64408726	64408788	1	-	.	ID=g19809.t2.intron2;Parent=g19809.t2;
OY759172.1_Sturmia_bella_genome_assembly,_chromosome:_5	AUGUSTUS	CDS	64408789	64408860	0.73	-	0	ID=g19809.t2.CDS3;Parent=g19809.t2;
OY759172.1_Sturmia_bella_genome_assembly,_chromosome:_5	AUGUSTUS	exon	64408789	64408860	.	-	.	ID=g19809.t2.exon3;Parent=g19809.t2;
OY759172.1_Sturmia_bella_genome_assembly,_chromosome:_5	AUGUSTUS	intron	64408861	64408932	0.73	-	.	ID=g19809.t2.intron3;Parent=g19809.t2;
OY759172.1_Sturmia_bella_genome_assembly,_chromosome:_5	AUGUSTUS	CDS	64408933	64408940	0.73	-	2	ID=g19809.t2.CDS4;Parent=g19809.t2;
OY759172.1_Sturmia_bella_genome_assembly,_chromosome:_5	AUGUSTUS	exon	64408933	64408940	.	-	.	ID=g19809.t2.exon4;Parent=g19809.t2;
OY759172.1_Sturmia_bella_genome_assembly,_chromosome:_5	AUGUSTUS	intron	64408941	64411115	0.73	-	.	ID=g19809.t2.intron4;Parent=g19809.t2;
OY759172.1_Sturmia_bella_genome_assembly,_chromosome:_5	AUGUSTUS	CDS	64411116	64411204	1	-	1	ID=g19809.t2.CDS5;Parent=g19809.t2;
OY759172.1_Sturmia_bella_genome_assembly,_chromosome:_5	AUGUSTUS	exon	64411116	64411204	.	-	.	ID=g19809.t2.exon5;Parent=g19809.t2;
OY759172.1_Sturmia_bella_genome_assembly,_chromosome:_5	AUGUSTUS	intron	64411205	64411544	1	-	.	ID=g19809.t2.intron5;Parent=g19809.t2;
OY759172.1_Sturmia_bella_genome_assembly,_chromosome:_5	AUGUSTUS	CDS	64411545	64411693	1	-	0	ID=g19809.t2.CDS6;Parent=g19809.t2;
OY759172.1_Sturmia_bella_genome_assembly,_chromosome:_5	AUGUSTUS	exon	64411545	64411693	.	-	.	ID=g19809.t2.exon6;Parent=g19809.t2;
OY759172.1_Sturmia_bella_genome_assembly,_chromosome:_5	AUGUSTUS	intron	64411694	64411804	1	-	.	ID=g19809.t2.intron6;Parent=g19809.t2;
OY759172.1_Sturmia_bella_genome_assembly,_chromosome:_5	AUGUSTUS	CDS	64411805	64411855	1	-	0	ID=g19809.t2.CDS7;Parent=g19809.t2;
OY759172.1_Sturmia_bella_genome_assembly,_chromosome:_5	AUGUSTUS	exon	64411805	64411855	.	-	.	ID=g19809.t2.exon7;Parent=g19809.t2;
OY759172.1_Sturmia_bella_genome_assembly,_chromosome:_5	AUGUSTUS	start_codon	64411853	64411855	.	-	0	ID=g19809.t2.start1;Parent=g19809.t2;
OY759172.1_Sturmia_bella_genome_assembly,_chromosome:_5	AUGUSTUS	gene	64412848	64416936	.	+	.	ID=g19810;
OY759172.1_Sturmia_bella_genome_assembly,_chromosome:_5	AUGUSTUS	mRNA	64412848	64416936	1	+	.	ID=g19810.t1;Parent=g19810;
OY759172.1_Sturmia_bella_genome_assembly,_chromosome:_5	AUGUSTUS	start_codon	64412848	64412850	.	+	0	ID=g19810.t1.start1;Parent=g19810.t1;
OY759172.1_Sturmia_bella_genome_assembly,_chromosome:_5	AUGUSTUS	CDS	64412848	64412967	1	+	0	ID=g19810.t1.CDS1;Parent=g19810.t1;
OY759172.1_Sturmia_bella_genome_assembly,_chromosome:_5	AUGUSTUS	exon	64412848	64412967	.	+	.	ID=g19810.t1.exon1;Parent=g19810.t1;
OY759172.1_Sturmia_bella_genome_assembly,_chromosome:_5	AUGUSTUS	intron	64412968	64415743	1	+	.	ID=g19810.t1.intron1;Parent=g19810.t1;
OY759172.1_Sturmia_bella_genome_assembly,_chromosome:_5	AUGUSTUS	CDS	64415744	64415930	1	+	0	ID=g19810.t1.CDS2;Parent=g19810.t1;
OY759172.1_Sturmia_bella_genome_assembly,_chromosome:_5	AUGUSTUS	exon	64415744	64415930	.	+	.	ID=g19810.t1.exon2;Parent=g19810.t1;
OY759172.1_Sturmia_bella_genome_assembly,_chromosome:_5	AUGUSTUS	intron	64415931	64416001	1	+	.	ID=g19810.t1.intron2;Parent=g19810.t1;
OY759172.1_Sturmia_bella_genome_assembly,_chromosome:_5	AUGUSTUS	CDS	64416002	64416140	1	+	2	ID=g19810.t1.CDS3;Parent=g19810.t1;
OY759172.1_Sturmia_bella_genome_assembly,_chromosome:_5	AUGUSTUS	exon	64416002	64416140	.	+	.	ID=g19810.t1.exon3;Parent=g19810.t1;
OY759172.1_Sturmia_bella_genome_assembly,_chromosome:_5	AUGUSTUS	intron	64416141	64416203	1	+	.	ID=g19810.t1.intron3;Parent=g19810.t1;
OY759172.1_Sturmia_bella_genome_assembly,_chromosome:_5	AUGUSTUS	CDS	64416204	64416936	1	+	1	ID=g19810.t1.CDS4;Parent=g19810.t1;
OY759172.1_Sturmia_bella_genome_assembly,_chromosome:_5	AUGUSTUS	exon	64416204	64416936	.	+	.	ID=g19810.t1.exon4;Parent=g19810.t1;
OY759172.1_Sturmia_bella_genome_assembly,_chromosome:_5	AUGUSTUS	stop_codon	64416934	64416936	.	+	0	ID=g19810.t1.stop1;Parent=g19810.t1;
OY759172.1_Sturmia_bella_genome_assembly,_chromosome:_5	AUGUSTUS	gene	64420674	64421249	.	-	.	ID=g19811;
OY759172.1_Sturmia_bella_genome_assembly,_chromosome:_5	AUGUSTUS	mRNA	64420674	64421249	1	-	.	ID=g19811.t1;Parent=g19811;
OY759172.1_Sturmia_bella_genome_assembly,_chromosome:_5	AUGUSTUS	stop_codon	64420674	64420676	.	-	0	ID=g19811.t1.stop1;Parent=g19811.t1;
OY759172.1_Sturmia_bella_genome_assembly,_chromosome:_5	AUGUSTUS	CDS	64420674	64421249	1	-	0	ID=g19811.t1.CDS1;Parent=g19811.t1;
OY759172.1_Sturmia_bella_genome_assembly,_chromosome:_5	AUGUSTUS	exon	64420674	64421249	.	-	.	ID=g19811.t1.exon1;Parent=g19811.t1;
OY759172.1_Sturmia_bella_genome_assembly,_chromosome:_5	AUGUSTUS	start_codon	64421247	64421249	.	-	0	ID=g19811.t1.start1;Parent=g19811.t1;
OY759172.1_Sturmia_bella_genome_assembly,_chromosome:_5	AUGUSTUS	gene	64430742	64433345	.	+	.	ID=g19812;
OY759172.1_Sturmia_bella_genome_assembly,_chromosome:_5	AUGUSTUS	mRNA	64430742	64433345	1	+	.	ID=g19812.t1;Parent=g19812;
OY759172.1_Sturmia_bella_genome_assembly,_chromosome:_5	AUGUSTUS	start_codon	64430742	64430744	.	+	0	ID=g19812.t1.start1;Parent=g19812.t1;
OY759172.1_Sturmia_bella_genome_assembly,_chromosome:_5	AUGUSTUS	CDS	64430742	64430827	1	+	0	ID=g19812.t1.CDS1;Parent=g19812.t1;
OY759172.1_Sturmia_bella_genome_assembly,_chromosome:_5	AUGUSTUS	exon	64430742	64430827	.	+	.	ID=g19812.t1.exon1;Parent=g19812.t1;
OY759172.1_Sturmia_bella_genome_assembly,_chromosome:_5	AUGUSTUS	intron	64430828	64431734	1	+	.	ID=g19812.t1.intron1;Parent=g19812.t1;
OY759172.1_Sturmia_bella_genome_assembly,_chromosome:_5	AUGUSTUS	CDS	64431735	64431853	1	+	1	ID=g19812.t1.CDS2;Parent=g19812.t1;
OY759172.1_Sturmia_bella_genome_assembly,_chromosome:_5	AUGUSTUS	exon	64431735	64431853	.	+	.	ID=g19812.t1.exon2;Parent=g19812.t1;
OY759172.1_Sturmia_bella_genome_assembly,_chromosome:_5	AUGUSTUS	intron	64431854	64431933	1	+	.	ID=g19812.t1.intron2;Parent=g19812.t1;
OY759172.1_Sturmia_bella_genome_assembly,_chromosome:_5	AUGUSTUS	CDS	64431934	64432145	1	+	2	ID=g19812.t1.CDS3;Parent=g19812.t1;
OY759172.1_Sturmia_bella_genome_assembly,_chromosome:_5	AUGUSTUS	exon	64431934	64432145	.	+	.	ID=g19812.t1.exon3;Parent=g19812.t1;
OY759172.1_Sturmia_bella_genome_assembly,_chromosome:_5	AUGUSTUS	intron	64432146	64432207	1	+	.	ID=g19812.t1.intron3;Parent=g19812.t1;
OY759172.1_Sturmia_bella_genome_assembly,_chromosome:_5	AUGUSTUS	CDS	64432208	64432720	1	+	0	ID=g19812.t1.CDS4;Parent=g19812.t1;
OY759172.1_Sturmia_bella_genome_assembly,_chromosome:_5	AUGUSTUS	exon	64432208	64432720	.	+	.	ID=g19812.t1.exon4;Parent=g19812.t1;
OY759172.1_Sturmia_bella_genome_assembly,_chromosome:_5	AUGUSTUS	intron	64432721	64433018	1	+	.	ID=g19812.t1.intron4;Parent=g19812.t1;
OY759172.1_Sturmia_bella_genome_assembly,_chromosome:_5	AUGUSTUS	CDS	64433019	64433345	1	+	0	ID=g19812.t1.CDS5;Parent=g19812.t1;
OY759172.1_Sturmia_bella_genome_assembly,_chromosome:_5	AUGUSTUS	exon	64433019	64433345	.	+	.	ID=g19812.t1.exon5;Parent=g19812.t1;
OY759172.1_Sturmia_bella_genome_assembly,_chromosome:_5	AUGUSTUS	stop_codon	64433343	64433345	.	+	0	ID=g19812.t1.stop1;Parent=g19812.t1;
OY759172.1_Sturmia_bella_genome_assembly,_chromosome:_5	AUGUSTUS	gene	64489267	64507269	.	+	.	ID=g19813;
OY759172.1_Sturmia_bella_genome_assembly,_chromosome:_5	AUGUSTUS	mRNA	64489267	64507269	1	+	.	ID=g19813.t1;Parent=g19813;
OY759172.1_Sturmia_bella_genome_assembly,_chromosome:_5	AUGUSTUS	start_codon	64489267	64489269	.	+	0	ID=g19813.t1.start1;Parent=g19813.t1;
OY759172.1_Sturmia_bella_genome_assembly,_chromosome:_5	AUGUSTUS	CDS	64489267	64490258	1	+	0	ID=g19813.t1.CDS1;Parent=g19813.t1;
OY759172.1_Sturmia_bella_genome_assembly,_chromosome:_5	AUGUSTUS	exon	64489267	64490258	.	+	.	ID=g19813.t1.exon1;Parent=g19813.t1;
OY759172.1_Sturmia_bella_genome_assembly,_chromosome:_5	AUGUSTUS	intron	64490259	64497393	1	+	.	ID=g19813.t1.intron1;Parent=g19813.t1;
OY759172.1_Sturmia_bella_genome_assembly,_chromosome:_5	AUGUSTUS	CDS	64497394	64497715	1	+	1	ID=g19813.t1.CDS2;Parent=g19813.t1;
OY759172.1_Sturmia_bella_genome_assembly,_chromosome:_5	AUGUSTUS	exon	64497394	64497715	.	+	.	ID=g19813.t1.exon2;Parent=g19813.t1;
OY759172.1_Sturmia_bella_genome_assembly,_chromosome:_5	AUGUSTUS	intron	64497716	64497785	1	+	.	ID=g19813.t1.intron2;Parent=g19813.t1;
OY759172.1_Sturmia_bella_genome_assembly,_chromosome:_5	AUGUSTUS	CDS	64497786	64498018	1	+	0	ID=g19813.t1.CDS3;Parent=g19813.t1;
OY759172.1_Sturmia_bella_genome_assembly,_chromosome:_5	AUGUSTUS	exon	64497786	64498018	.	+	.	ID=g19813.t1.exon3;Parent=g19813.t1;
OY759172.1_Sturmia_bella_genome_assembly,_chromosome:_5	AUGUSTUS	intron	64498019	64499958	1	+	.	ID=g19813.t1.intron3;Parent=g19813.t1;
OY759172.1_Sturmia_bella_genome_assembly,_chromosome:_5	AUGUSTUS	CDS	64499959	64500322	1	+	1	ID=g19813.t1.CDS4;Parent=g19813.t1;
OY759172.1_Sturmia_bella_genome_assembly,_chromosome:_5	AUGUSTUS	exon	64499959	64500322	.	+	.	ID=g19813.t1.exon4;Parent=g19813.t1;
OY759172.1_Sturmia_bella_genome_assembly,_chromosome:_5	AUGUSTUS	intron	64500323	64505635	1	+	.	ID=g19813.t1.intron4;Parent=g19813.t1;
OY759172.1_Sturmia_bella_genome_assembly,_chromosome:_5	AUGUSTUS	CDS	64505636	64506499	1	+	0	ID=g19813.t1.CDS5;Parent=g19813.t1;
OY759172.1_Sturmia_bella_genome_assembly,_chromosome:_5	AUGUSTUS	exon	64505636	64506499	.	+	.	ID=g19813.t1.exon5;Parent=g19813.t1;
OY759172.1_Sturmia_bella_genome_assembly,_chromosome:_5	AUGUSTUS	intron	64506500	64506562	1	+	.	ID=g19813.t1.intron5;Parent=g19813.t1;
OY759172.1_Sturmia_bella_genome_assembly,_chromosome:_5	AUGUSTUS	CDS	64506563	64506721	1	+	0	ID=g19813.t1.CDS6;Parent=g19813.t1;
OY759172.1_Sturmia_bella_genome_assembly,_chromosome:_5	AUGUSTUS	exon	64506563	64506721	.	+	.	ID=g19813.t1.exon6;Parent=g19813.t1;
OY759172.1_Sturmia_bella_genome_assembly,_chromosome:_5	AUGUSTUS	intron	64506722	64506797	1	+	.	ID=g19813.t1.intron6;Parent=g19813.t1;
OY759172.1_Sturmia_bella_genome_assembly,_chromosome:_5	AUGUSTUS	CDS	64506798	64506983	1	+	0	ID=g19813.t1.CDS7;Parent=g19813.t1;
OY759172.1_Sturmia_bella_genome_assembly,_chromosome:_5	AUGUSTUS	exon	64506798	64506983	.	+	.	ID=g19813.t1.exon7;Parent=g19813.t1;
OY759172.1_Sturmia_bella_genome_assembly,_chromosome:_5	AUGUSTUS	intron	64506984	64507051	1	+	.	ID=g19813.t1.intron7;Parent=g19813.t1;
OY759172.1_Sturmia_bella_genome_assembly,_chromosome:_5	AUGUSTUS	CDS	64507052	64507169	1	+	0	ID=g19813.t1.CDS8;Parent=g19813.t1;
OY759172.1_Sturmia_bella_genome_assembly,_chromosome:_5	AUGUSTUS	exon	64507052	64507169	.	+	.	ID=g19813.t1.exon8;Parent=g19813.t1;
OY759172.1_Sturmia_bella_genome_assembly,_chromosome:_5	AUGUSTUS	intron	64507170	64507240	1	+	.	ID=g19813.t1.intron8;Parent=g19813.t1;
OY759172.1_Sturmia_bella_genome_assembly,_chromosome:_5	AUGUSTUS	CDS	64507241	64507269	1	+	2	ID=g19813.t1.CDS9;Parent=g19813.t1;
OY759172.1_Sturmia_bella_genome_assembly,_chromosome:_5	AUGUSTUS	exon	64507241	64507269	.	+	.	ID=g19813.t1.exon9;Parent=g19813.t1;
OY759172.1_Sturmia_bella_genome_assembly,_chromosome:_5	AUGUSTUS	stop_codon	64507267	64507269	.	+	0	ID=g19813.t1.stop1;Parent=g19813.t1;
OY759172.1_Sturmia_bella_genome_assembly,_chromosome:_5	AUGUSTUS	mRNA	64489267	64507269	1	+	.	ID=g19813.t2;Parent=g19813;
OY759172.1_Sturmia_bella_genome_assembly,_chromosome:_5	AUGUSTUS	start_codon	64489267	64489269	.	+	0	ID=g19813.t2.start1;Parent=g19813.t2;
OY759172.1_Sturmia_bella_genome_assembly,_chromosome:_5	AUGUSTUS	CDS	64489267	64490258	1	+	0	ID=g19813.t2.CDS1;Parent=g19813.t2;
OY759172.1_Sturmia_bella_genome_assembly,_chromosome:_5	AUGUSTUS	exon	64489267	64490258	.	+	.	ID=g19813.t2.exon1;Parent=g19813.t2;
OY759172.1_Sturmia_bella_genome_assembly,_chromosome:_5	AUGUSTUS	intron	64490259	64497393	1	+	.	ID=g19813.t2.intron1;Parent=g19813.t2;
OY759172.1_Sturmia_bella_genome_assembly,_chromosome:_5	AUGUSTUS	CDS	64497394	64497715	1	+	1	ID=g19813.t2.CDS2;Parent=g19813.t2;
OY759172.1_Sturmia_bella_genome_assembly,_chromosome:_5	AUGUSTUS	exon	64497394	64497715	.	+	.	ID=g19813.t2.exon2;Parent=g19813.t2;
OY759172.1_Sturmia_bella_genome_assembly,_chromosome:_5	AUGUSTUS	intron	64497716	64497785	1	+	.	ID=g19813.t2.intron2;Parent=g19813.t2;
OY759172.1_Sturmia_bella_genome_assembly,_chromosome:_5	AUGUSTUS	CDS	64497786	64498018	1	+	0	ID=g19813.t2.CDS3;Parent=g19813.t2;
OY759172.1_Sturmia_bella_genome_assembly,_chromosome:_5	AUGUSTUS	exon	64497786	64498018	.	+	.	ID=g19813.t2.exon3;Parent=g19813.t2;
OY759172.1_Sturmia_bella_genome_assembly,_chromosome:_5	AUGUSTUS	intron	64498019	64499970	1	+	.	ID=g19813.t2.intron3;Parent=g19813.t2;
OY759172.1_Sturmia_bella_genome_assembly,_chromosome:_5	AUGUSTUS	CDS	64499971	64500322	1	+	1	ID=g19813.t2.CDS4;Parent=g19813.t2;
OY759172.1_Sturmia_bella_genome_assembly,_chromosome:_5	AUGUSTUS	exon	64499971	64500322	.	+	.	ID=g19813.t2.exon4;Parent=g19813.t2;
OY759172.1_Sturmia_bella_genome_assembly,_chromosome:_5	AUGUSTUS	intron	64500323	64505635	1	+	.	ID=g19813.t2.intron4;Parent=g19813.t2;
OY759172.1_Sturmia_bella_genome_assembly,_chromosome:_5	AUGUSTUS	CDS	64505636	64506499	1	+	0	ID=g19813.t2.CDS5;Parent=g19813.t2;
OY759172.1_Sturmia_bella_genome_assembly,_chromosome:_5	AUGUSTUS	exon	64505636	64506499	.	+	.	ID=g19813.t2.exon5;Parent=g19813.t2;
OY759172.1_Sturmia_bella_genome_assembly,_chromosome:_5	AUGUSTUS	intron	64506500	64506562	1	+	.	ID=g19813.t2.intron5;Parent=g19813.t2;
OY759172.1_Sturmia_bella_genome_assembly,_chromosome:_5	AUGUSTUS	CDS	64506563	64506721	1	+	0	ID=g19813.t2.CDS6;Parent=g19813.t2;
OY759172.1_Sturmia_bella_genome_assembly,_chromosome:_5	AUGUSTUS	exon	64506563	64506721	.	+	.	ID=g19813.t2.exon6;Parent=g19813.t2;
OY759172.1_Sturmia_bella_genome_assembly,_chromosome:_5	AUGUSTUS	intron	64506722	64506797	1	+	.	ID=g19813.t2.intron6;Parent=g19813.t2;
OY759172.1_Sturmia_bella_genome_assembly,_chromosome:_5	AUGUSTUS	CDS	64506798	64506983	1	+	0	ID=g19813.t2.CDS7;Parent=g19813.t2;
OY759172.1_Sturmia_bella_genome_assembly,_chromosome:_5	AUGUSTUS	exon	64506798	64506983	.	+	.	ID=g19813.t2.exon7;Parent=g19813.t2;
OY759172.1_Sturmia_bella_genome_assembly,_chromosome:_5	AUGUSTUS	intron	64506984	64507051	1	+	.	ID=g19813.t2.intron7;Parent=g19813.t2;
OY759172.1_Sturmia_bella_genome_assembly,_chromosome:_5	AUGUSTUS	CDS	64507052	64507169	1	+	0	ID=g19813.t2.CDS8;Parent=g19813.t2;
OY759172.1_Sturmia_bella_genome_assembly,_chromosome:_5	AUGUSTUS	exon	64507052	64507169	.	+	.	ID=g19813.t2.exon8;Parent=g19813.t2;
OY759172.1_Sturmia_bella_genome_assembly,_chromosome:_5	AUGUSTUS	intron	64507170	64507240	1	+	.	ID=g19813.t2.intron8;Parent=g19813.t2;
OY759172.1_Sturmia_bella_genome_assembly,_chromosome:_5	AUGUSTUS	CDS	64507241	64507269	1	+	2	ID=g19813.t2.CDS9;Parent=g19813.t2;
OY759172.1_Sturmia_bella_genome_assembly,_chromosome:_5	AUGUSTUS	exon	64507241	64507269	.	+	.	ID=g19813.t2.exon9;Parent=g19813.t2;
OY759172.1_Sturmia_bella_genome_assembly,_chromosome:_5	AUGUSTUS	stop_codon	64507267	64507269	.	+	0	ID=g19813.t2.stop1;Parent=g19813.t2;
OY759172.1_Sturmia_bella_genome_assembly,_chromosome:_5	AUGUSTUS	mRNA	64489267	64507269	1	+	.	ID=g19813.t3;Parent=g19813;
OY759172.1_Sturmia_bella_genome_assembly,_chromosome:_5	AUGUSTUS	start_codon	64489267	64489269	.	+	0	ID=g19813.t3.start1;Parent=g19813.t3;
OY759172.1_Sturmia_bella_genome_assembly,_chromosome:_5	AUGUSTUS	CDS	64489267	64490258	1	+	0	ID=g19813.t3.CDS1;Parent=g19813.t3;
OY759172.1_Sturmia_bella_genome_assembly,_chromosome:_5	AUGUSTUS	exon	64489267	64490258	.	+	.	ID=g19813.t3.exon1;Parent=g19813.t3;
OY759172.1_Sturmia_bella_genome_assembly,_chromosome:_5	AUGUSTUS	intron	64490259	64497393	1	+	.	ID=g19813.t3.intron1;Parent=g19813.t3;
OY759172.1_Sturmia_bella_genome_assembly,_chromosome:_5	AUGUSTUS	CDS	64497394	64497715	1	+	1	ID=g19813.t3.CDS2;Parent=g19813.t3;
OY759172.1_Sturmia_bella_genome_assembly,_chromosome:_5	AUGUSTUS	exon	64497394	64497715	.	+	.	ID=g19813.t3.exon2;Parent=g19813.t3;
OY759172.1_Sturmia_bella_genome_assembly,_chromosome:_5	AUGUSTUS	intron	64497716	64497785	1	+	.	ID=g19813.t3.intron2;Parent=g19813.t3;
OY759172.1_Sturmia_bella_genome_assembly,_chromosome:_5	AUGUSTUS	CDS	64497786	64498018	1	+	0	ID=g19813.t3.CDS3;Parent=g19813.t3;
OY759172.1_Sturmia_bella_genome_assembly,_chromosome:_5	AUGUSTUS	exon	64497786	64498018	.	+	.	ID=g19813.t3.exon3;Parent=g19813.t3;
OY759172.1_Sturmia_bella_genome_assembly,_chromosome:_5	AUGUSTUS	intron	64498019	64499958	1	+	.	ID=g19813.t3.intron3;Parent=g19813.t3;
OY759172.1_Sturmia_bella_genome_assembly,_chromosome:_5	AUGUSTUS	CDS	64499959	64500322	1	+	1	ID=g19813.t3.CDS4;Parent=g19813.t3;
OY759172.1_Sturmia_bella_genome_assembly,_chromosome:_5	AUGUSTUS	exon	64499959	64500322	.	+	.	ID=g19813.t3.exon4;Parent=g19813.t3;
OY759172.1_Sturmia_bella_genome_assembly,_chromosome:_5	AUGUSTUS	intron	64500323	64505635	1	+	.	ID=g19813.t3.intron4;Parent=g19813.t3;
OY759172.1_Sturmia_bella_genome_assembly,_chromosome:_5	AUGUSTUS	CDS	64505636	64506499	1	+	0	ID=g19813.t3.CDS5;Parent=g19813.t3;
OY759172.1_Sturmia_bella_genome_assembly,_chromosome:_5	AUGUSTUS	exon	64505636	64506499	.	+	.	ID=g19813.t3.exon5;Parent=g19813.t3;
OY759172.1_Sturmia_bella_genome_assembly,_chromosome:_5	AUGUSTUS	intron	64506500	64506562	1	+	.	ID=g19813.t3.intron5;Parent=g19813.t3;
OY759172.1_Sturmia_bella_genome_assembly,_chromosome:_5	AUGUSTUS	CDS	64506563	64506721	1	+	0	ID=g19813.t3.CDS6;Parent=g19813.t3;
OY759172.1_Sturmia_bella_genome_assembly,_chromosome:_5	AUGUSTUS	exon	64506563	64506721	.	+	.	ID=g19813.t3.exon6;Parent=g19813.t3;
OY759172.1_Sturmia_bella_genome_assembly,_chromosome:_5	AUGUSTUS	intron	64506722	64506797	1	+	.	ID=g19813.t3.intron6;Parent=g19813.t3;
OY759172.1_Sturmia_bella_genome_assembly,_chromosome:_5	AUGUSTUS	CDS	64506798	64506983	1	+	0	ID=g19813.t3.CDS7;Parent=g19813.t3;
OY759172.1_Sturmia_bella_genome_assembly,_chromosome:_5	AUGUSTUS	exon	64506798	64506983	.	+	.	ID=g19813.t3.exon7;Parent=g19813.t3;
OY759172.1_Sturmia_bella_genome_assembly,_chromosome:_5	AUGUSTUS	intron	64506984	64507048	1	+	.	ID=g19813.t3.intron7;Parent=g19813.t3;
OY759172.1_Sturmia_bella_genome_assembly,_chromosome:_5	AUGUSTUS	CDS	64507049	64507169	1	+	0	ID=g19813.t3.CDS8;Parent=g19813.t3;
OY759172.1_Sturmia_bella_genome_assembly,_chromosome:_5	AUGUSTUS	exon	64507049	64507169	.	+	.	ID=g19813.t3.exon8;Parent=g19813.t3;
OY759172.1_Sturmia_bella_genome_assembly,_chromosome:_5	AUGUSTUS	intron	64507170	64507240	1	+	.	ID=g19813.t3.intron8;Parent=g19813.t3;
OY759172.1_Sturmia_bella_genome_assembly,_chromosome:_5	AUGUSTUS	CDS	64507241	64507269	1	+	2	ID=g19813.t3.CDS9;Parent=g19813.t3;
OY759172.1_Sturmia_bella_genome_assembly,_chromosome:_5	AUGUSTUS	exon	64507241	64507269	.	+	.	ID=g19813.t3.exon9;Parent=g19813.t3;
OY759172.1_Sturmia_bella_genome_assembly,_chromosome:_5	AUGUSTUS	stop_codon	64507267	64507269	.	+	0	ID=g19813.t3.stop1;Parent=g19813.t3;
OY759172.1_Sturmia_bella_genome_assembly,_chromosome:_5	AUGUSTUS	gene	64512362	64513590	.	+	.	ID=g19814;
OY759172.1_Sturmia_bella_genome_assembly,_chromosome:_5	AUGUSTUS	mRNA	64512362	64513590	0.78	+	.	ID=g19814.t1;Parent=g19814;
OY759172.1_Sturmia_bella_genome_assembly,_chromosome:_5	AUGUSTUS	start_codon	64512362	64512364	.	+	0	ID=g19814.t1.start1;Parent=g19814.t1;
OY759172.1_Sturmia_bella_genome_assembly,_chromosome:_5	AUGUSTUS	CDS	64512362	64512614	1	+	0	ID=g19814.t1.CDS1;Parent=g19814.t1;
OY759172.1_Sturmia_bella_genome_assembly,_chromosome:_5	AUGUSTUS	exon	64512362	64512614	.	+	.	ID=g19814.t1.exon1;Parent=g19814.t1;
OY759172.1_Sturmia_bella_genome_assembly,_chromosome:_5	AUGUSTUS	intron	64512615	64512804	1	+	.	ID=g19814.t1.intron1;Parent=g19814.t1;
OY759172.1_Sturmia_bella_genome_assembly,_chromosome:_5	AUGUSTUS	CDS	64512805	64513004	0.78	+	2	ID=g19814.t1.CDS2;Parent=g19814.t1;
OY759172.1_Sturmia_bella_genome_assembly,_chromosome:_5	AUGUSTUS	exon	64512805	64513004	.	+	.	ID=g19814.t1.exon2;Parent=g19814.t1;
OY759172.1_Sturmia_bella_genome_assembly,_chromosome:_5	AUGUSTUS	intron	64513005	64513074	0.78	+	.	ID=g19814.t1.intron2;Parent=g19814.t1;
OY759172.1_Sturmia_bella_genome_assembly,_chromosome:_5	AUGUSTUS	CDS	64513075	64513590	0.96	+	0	ID=g19814.t1.CDS3;Parent=g19814.t1;
OY759172.1_Sturmia_bella_genome_assembly,_chromosome:_5	AUGUSTUS	exon	64513075	64513590	.	+	.	ID=g19814.t1.exon3;Parent=g19814.t1;
OY759172.1_Sturmia_bella_genome_assembly,_chromosome:_5	AUGUSTUS	stop_codon	64513588	64513590	.	+	0	ID=g19814.t1.stop1;Parent=g19814.t1;
OY759172.1_Sturmia_bella_genome_assembly,_chromosome:_5	AUGUSTUS	gene	64548724	64564741	.	+	.	ID=g19815;
OY759172.1_Sturmia_bella_genome_assembly,_chromosome:_5	AUGUSTUS	mRNA	64548724	64564741	1	+	.	ID=g19815.t1;Parent=g19815;
OY759172.1_Sturmia_bella_genome_assembly,_chromosome:_5	AUGUSTUS	start_codon	64548724	64548726	.	+	0	ID=g19815.t1.start1;Parent=g19815.t1;
OY759172.1_Sturmia_bella_genome_assembly,_chromosome:_5	AUGUSTUS	CDS	64548724	64549191	1	+	0	ID=g19815.t1.CDS1;Parent=g19815.t1;
OY759172.1_Sturmia_bella_genome_assembly,_chromosome:_5	AUGUSTUS	exon	64548724	64549191	.	+	.	ID=g19815.t1.exon1;Parent=g19815.t1;
OY759172.1_Sturmia_bella_genome_assembly,_chromosome:_5	AUGUSTUS	intron	64549192	64549998	1	+	.	ID=g19815.t1.intron1;Parent=g19815.t1;
OY759172.1_Sturmia_bella_genome_assembly,_chromosome:_5	AUGUSTUS	CDS	64549999	64550121	1	+	0	ID=g19815.t1.CDS2;Parent=g19815.t1;
OY759172.1_Sturmia_bella_genome_assembly,_chromosome:_5	AUGUSTUS	exon	64549999	64550121	.	+	.	ID=g19815.t1.exon2;Parent=g19815.t1;
OY759172.1_Sturmia_bella_genome_assembly,_chromosome:_5	AUGUSTUS	intron	64550122	64556684	1	+	.	ID=g19815.t1.intron2;Parent=g19815.t1;
OY759172.1_Sturmia_bella_genome_assembly,_chromosome:_5	AUGUSTUS	CDS	64556685	64556783	1	+	0	ID=g19815.t1.CDS3;Parent=g19815.t1;
OY759172.1_Sturmia_bella_genome_assembly,_chromosome:_5	AUGUSTUS	exon	64556685	64556783	.	+	.	ID=g19815.t1.exon3;Parent=g19815.t1;
OY759172.1_Sturmia_bella_genome_assembly,_chromosome:_5	AUGUSTUS	intron	64556784	64556851	1	+	.	ID=g19815.t1.intron3;Parent=g19815.t1;
OY759172.1_Sturmia_bella_genome_assembly,_chromosome:_5	AUGUSTUS	CDS	64556852	64557031	1	+	0	ID=g19815.t1.CDS4;Parent=g19815.t1;
OY759172.1_Sturmia_bella_genome_assembly,_chromosome:_5	AUGUSTUS	exon	64556852	64557031	.	+	.	ID=g19815.t1.exon4;Parent=g19815.t1;
OY759172.1_Sturmia_bella_genome_assembly,_chromosome:_5	AUGUSTUS	intron	64557032	64557086	1	+	.	ID=g19815.t1.intron4;Parent=g19815.t1;
OY759172.1_Sturmia_bella_genome_assembly,_chromosome:_5	AUGUSTUS	CDS	64557087	64557263	1	+	0	ID=g19815.t1.CDS5;Parent=g19815.t1;
OY759172.1_Sturmia_bella_genome_assembly,_chromosome:_5	AUGUSTUS	exon	64557087	64557263	.	+	.	ID=g19815.t1.exon5;Parent=g19815.t1;
OY759172.1_Sturmia_bella_genome_assembly,_chromosome:_5	AUGUSTUS	intron	64557264	64557982	1	+	.	ID=g19815.t1.intron5;Parent=g19815.t1;
OY759172.1_Sturmia_bella_genome_assembly,_chromosome:_5	AUGUSTUS	CDS	64557983	64558182	1	+	0	ID=g19815.t1.CDS6;Parent=g19815.t1;
OY759172.1_Sturmia_bella_genome_assembly,_chromosome:_5	AUGUSTUS	exon	64557983	64558182	.	+	.	ID=g19815.t1.exon6;Parent=g19815.t1;
OY759172.1_Sturmia_bella_genome_assembly,_chromosome:_5	AUGUSTUS	intron	64558183	64558238	1	+	.	ID=g19815.t1.intron6;Parent=g19815.t1;
OY759172.1_Sturmia_bella_genome_assembly,_chromosome:_5	AUGUSTUS	CDS	64558239	64558647	1	+	1	ID=g19815.t1.CDS7;Parent=g19815.t1;
OY759172.1_Sturmia_bella_genome_assembly,_chromosome:_5	AUGUSTUS	exon	64558239	64558647	.	+	.	ID=g19815.t1.exon7;Parent=g19815.t1;
OY759172.1_Sturmia_bella_genome_assembly,_chromosome:_5	AUGUSTUS	intron	64558648	64559602	1	+	.	ID=g19815.t1.intron7;Parent=g19815.t1;
OY759172.1_Sturmia_bella_genome_assembly,_chromosome:_5	AUGUSTUS	CDS	64559603	64559629	1	+	0	ID=g19815.t1.CDS8;Parent=g19815.t1;
OY759172.1_Sturmia_bella_genome_assembly,_chromosome:_5	AUGUSTUS	exon	64559603	64559629	.	+	.	ID=g19815.t1.exon8;Parent=g19815.t1;
OY759172.1_Sturmia_bella_genome_assembly,_chromosome:_5	AUGUSTUS	intron	64559630	64560071	1	+	.	ID=g19815.t1.intron8;Parent=g19815.t1;
OY759172.1_Sturmia_bella_genome_assembly,_chromosome:_5	AUGUSTUS	CDS	64560072	64560374	1	+	0	ID=g19815.t1.CDS9;Parent=g19815.t1;
OY759172.1_Sturmia_bella_genome_assembly,_chromosome:_5	AUGUSTUS	exon	64560072	64560374	.	+	.	ID=g19815.t1.exon9;Parent=g19815.t1;
OY759172.1_Sturmia_bella_genome_assembly,_chromosome:_5	AUGUSTUS	intron	64560375	64560509	1	+	.	ID=g19815.t1.intron9;Parent=g19815.t1;
OY759172.1_Sturmia_bella_genome_assembly,_chromosome:_5	AUGUSTUS	CDS	64560510	64560933	1	+	0	ID=g19815.t1.CDS10;Parent=g19815.t1;
OY759172.1_Sturmia_bella_genome_assembly,_chromosome:_5	AUGUSTUS	exon	64560510	64560933	.	+	.	ID=g19815.t1.exon10;Parent=g19815.t1;
OY759172.1_Sturmia_bella_genome_assembly,_chromosome:_5	AUGUSTUS	intron	64560934	64562697	1	+	.	ID=g19815.t1.intron10;Parent=g19815.t1;
OY759172.1_Sturmia_bella_genome_assembly,_chromosome:_5	AUGUSTUS	CDS	64562698	64562854	1	+	2	ID=g19815.t1.CDS11;Parent=g19815.t1;
OY759172.1_Sturmia_bella_genome_assembly,_chromosome:_5	AUGUSTUS	exon	64562698	64562854	.	+	.	ID=g19815.t1.exon11;Parent=g19815.t1;
OY759172.1_Sturmia_bella_genome_assembly,_chromosome:_5	AUGUSTUS	intron	64562855	64563149	1	+	.	ID=g19815.t1.intron11;Parent=g19815.t1;
OY759172.1_Sturmia_bella_genome_assembly,_chromosome:_5	AUGUSTUS	CDS	64563150	64563257	1	+	1	ID=g19815.t1.CDS12;Parent=g19815.t1;
OY759172.1_Sturmia_bella_genome_assembly,_chromosome:_5	AUGUSTUS	exon	64563150	64563257	.	+	.	ID=g19815.t1.exon12;Parent=g19815.t1;
OY759172.1_Sturmia_bella_genome_assembly,_chromosome:_5	AUGUSTUS	intron	64563258	64563318	1	+	.	ID=g19815.t1.intron12;Parent=g19815.t1;
OY759172.1_Sturmia_bella_genome_assembly,_chromosome:_5	AUGUSTUS	CDS	64563319	64563474	1	+	1	ID=g19815.t1.CDS13;Parent=g19815.t1;
OY759172.1_Sturmia_bella_genome_assembly,_chromosome:_5	AUGUSTUS	exon	64563319	64563474	.	+	.	ID=g19815.t1.exon13;Parent=g19815.t1;
OY759172.1_Sturmia_bella_genome_assembly,_chromosome:_5	AUGUSTUS	intron	64563475	64564683	1	+	.	ID=g19815.t1.intron13;Parent=g19815.t1;
OY759172.1_Sturmia_bella_genome_assembly,_chromosome:_5	AUGUSTUS	CDS	64564684	64564741	1	+	1	ID=g19815.t1.CDS14;Parent=g19815.t1;
OY759172.1_Sturmia_bella_genome_assembly,_chromosome:_5	AUGUSTUS	exon	64564684	64564741	.	+	.	ID=g19815.t1.exon14;Parent=g19815.t1;
OY759172.1_Sturmia_bella_genome_assembly,_chromosome:_5	AUGUSTUS	stop_codon	64564739	64564741	.	+	0	ID=g19815.t1.stop1;Parent=g19815.t1;
OY759172.1_Sturmia_bella_genome_assembly,_chromosome:_5	AUGUSTUS	mRNA	64548724	64564741	1	+	.	ID=g19815.t2;Parent=g19815;
OY759172.1_Sturmia_bella_genome_assembly,_chromosome:_5	AUGUSTUS	start_codon	64548724	64548726	.	+	0	ID=g19815.t2.start1;Parent=g19815.t2;
OY759172.1_Sturmia_bella_genome_assembly,_chromosome:_5	AUGUSTUS	CDS	64548724	64549191	1	+	0	ID=g19815.t2.CDS1;Parent=g19815.t2;
OY759172.1_Sturmia_bella_genome_assembly,_chromosome:_5	AUGUSTUS	exon	64548724	64549191	.	+	.	ID=g19815.t2.exon1;Parent=g19815.t2;
OY759172.1_Sturmia_bella_genome_assembly,_chromosome:_5	AUGUSTUS	intron	64549192	64549998	1	+	.	ID=g19815.t2.intron1;Parent=g19815.t2;
OY759172.1_Sturmia_bella_genome_assembly,_chromosome:_5	AUGUSTUS	CDS	64549999	64550121	1	+	0	ID=g19815.t2.CDS2;Parent=g19815.t2;
OY759172.1_Sturmia_bella_genome_assembly,_chromosome:_5	AUGUSTUS	exon	64549999	64550121	.	+	.	ID=g19815.t2.exon2;Parent=g19815.t2;
OY759172.1_Sturmia_bella_genome_assembly,_chromosome:_5	AUGUSTUS	intron	64550122	64556684	1	+	.	ID=g19815.t2.intron2;Parent=g19815.t2;
OY759172.1_Sturmia_bella_genome_assembly,_chromosome:_5	AUGUSTUS	CDS	64556685	64556783	1	+	0	ID=g19815.t2.CDS3;Parent=g19815.t2;
OY759172.1_Sturmia_bella_genome_assembly,_chromosome:_5	AUGUSTUS	exon	64556685	64556783	.	+	.	ID=g19815.t2.exon3;Parent=g19815.t2;
OY759172.1_Sturmia_bella_genome_assembly,_chromosome:_5	AUGUSTUS	intron	64556784	64556851	1	+	.	ID=g19815.t2.intron3;Parent=g19815.t2;
OY759172.1_Sturmia_bella_genome_assembly,_chromosome:_5	AUGUSTUS	CDS	64556852	64557031	1	+	0	ID=g19815.t2.CDS4;Parent=g19815.t2;
OY759172.1_Sturmia_bella_genome_assembly,_chromosome:_5	AUGUSTUS	exon	64556852	64557031	.	+	.	ID=g19815.t2.exon4;Parent=g19815.t2;
OY759172.1_Sturmia_bella_genome_assembly,_chromosome:_5	AUGUSTUS	intron	64557032	64557086	1	+	.	ID=g19815.t2.intron4;Parent=g19815.t2;
OY759172.1_Sturmia_bella_genome_assembly,_chromosome:_5	AUGUSTUS	CDS	64557087	64557302	1	+	0	ID=g19815.t2.CDS5;Parent=g19815.t2;
OY759172.1_Sturmia_bella_genome_assembly,_chromosome:_5	AUGUSTUS	exon	64557087	64557302	.	+	.	ID=g19815.t2.exon5;Parent=g19815.t2;
OY759172.1_Sturmia_bella_genome_assembly,_chromosome:_5	AUGUSTUS	intron	64557303	64557982	1	+	.	ID=g19815.t2.intron5;Parent=g19815.t2;
OY759172.1_Sturmia_bella_genome_assembly,_chromosome:_5	AUGUSTUS	CDS	64557983	64558182	1	+	0	ID=g19815.t2.CDS6;Parent=g19815.t2;
OY759172.1_Sturmia_bella_genome_assembly,_chromosome:_5	AUGUSTUS	exon	64557983	64558182	.	+	.	ID=g19815.t2.exon6;Parent=g19815.t2;
OY759172.1_Sturmia_bella_genome_assembly,_chromosome:_5	AUGUSTUS	intron	64558183	64558238	1	+	.	ID=g19815.t2.intron6;Parent=g19815.t2;
OY759172.1_Sturmia_bella_genome_assembly,_chromosome:_5	AUGUSTUS	CDS	64558239	64558647	1	+	1	ID=g19815.t2.CDS7;Parent=g19815.t2;
OY759172.1_Sturmia_bella_genome_assembly,_chromosome:_5	AUGUSTUS	exon	64558239	64558647	.	+	.	ID=g19815.t2.exon7;Parent=g19815.t2;
OY759172.1_Sturmia_bella_genome_assembly,_chromosome:_5	AUGUSTUS	intron	64558648	64559602	1	+	.	ID=g19815.t2.intron7;Parent=g19815.t2;
OY759172.1_Sturmia_bella_genome_assembly,_chromosome:_5	AUGUSTUS	CDS	64559603	64559629	1	+	0	ID=g19815.t2.CDS8;Parent=g19815.t2;
OY759172.1_Sturmia_bella_genome_assembly,_chromosome:_5	AUGUSTUS	exon	64559603	64559629	.	+	.	ID=g19815.t2.exon8;Parent=g19815.t2;
OY759172.1_Sturmia_bella_genome_assembly,_chromosome:_5	AUGUSTUS	intron	64559630	64560071	1	+	.	ID=g19815.t2.intron8;Parent=g19815.t2;
OY759172.1_Sturmia_bella_genome_assembly,_chromosome:_5	AUGUSTUS	CDS	64560072	64560374	1	+	0	ID=g19815.t2.CDS9;Parent=g19815.t2;
OY759172.1_Sturmia_bella_genome_assembly,_chromosome:_5	AUGUSTUS	exon	64560072	64560374	.	+	.	ID=g19815.t2.exon9;Parent=g19815.t2;
OY759172.1_Sturmia_bella_genome_assembly,_chromosome:_5	AUGUSTUS	intron	64560375	64560509	1	+	.	ID=g19815.t2.intron9;Parent=g19815.t2;
OY759172.1_Sturmia_bella_genome_assembly,_chromosome:_5	AUGUSTUS	CDS	64560510	64560933	1	+	0	ID=g19815.t2.CDS10;Parent=g19815.t2;
OY759172.1_Sturmia_bella_genome_assembly,_chromosome:_5	AUGUSTUS	exon	64560510	64560933	.	+	.	ID=g19815.t2.exon10;Parent=g19815.t2;
OY759172.1_Sturmia_bella_genome_assembly,_chromosome:_5	AUGUSTUS	intron	64560934	64562697	1	+	.	ID=g19815.t2.intron10;Parent=g19815.t2;
OY759172.1_Sturmia_bella_genome_assembly,_chromosome:_5	AUGUSTUS	CDS	64562698	64562854	1	+	2	ID=g19815.t2.CDS11;Parent=g19815.t2;
OY759172.1_Sturmia_bella_genome_assembly,_chromosome:_5	AUGUSTUS	exon	64562698	64562854	.	+	.	ID=g19815.t2.exon11;Parent=g19815.t2;
OY759172.1_Sturmia_bella_genome_assembly,_chromosome:_5	AUGUSTUS	intron	64562855	64563149	1	+	.	ID=g19815.t2.intron11;Parent=g19815.t2;
OY759172.1_Sturmia_bella_genome_assembly,_chromosome:_5	AUGUSTUS	CDS	64563150	64563257	1	+	1	ID=g19815.t2.CDS12;Parent=g19815.t2;
OY759172.1_Sturmia_bella_genome_assembly,_chromosome:_5	AUGUSTUS	exon	64563150	64563257	.	+	.	ID=g19815.t2.exon12;Parent=g19815.t2;
OY759172.1_Sturmia_bella_genome_assembly,_chromosome:_5	AUGUSTUS	intron	64563258	64563318	1	+	.	ID=g19815.t2.intron12;Parent=g19815.t2;
OY759172.1_Sturmia_bella_genome_assembly,_chromosome:_5	AUGUSTUS	CDS	64563319	64563474	1	+	1	ID=g19815.t2.CDS13;Parent=g19815.t2;
OY759172.1_Sturmia_bella_genome_assembly,_chromosome:_5	AUGUSTUS	exon	64563319	64563474	.	+	.	ID=g19815.t2.exon13;Parent=g19815.t2;
OY759172.1_Sturmia_bella_genome_assembly,_chromosome:_5	AUGUSTUS	intron	64563475	64564683	1	+	.	ID=g19815.t2.intron13;Parent=g19815.t2;
OY759172.1_Sturmia_bella_genome_assembly,_chromosome:_5	AUGUSTUS	CDS	64564684	64564741	1	+	1	ID=g19815.t2.CDS14;Parent=g19815.t2;
OY759172.1_Sturmia_bella_genome_assembly,_chromosome:_5	AUGUSTUS	exon	64564684	64564741	.	+	.	ID=g19815.t2.exon14;Parent=g19815.t2;
OY759172.1_Sturmia_bella_genome_assembly,_chromosome:_5	AUGUSTUS	stop_codon	64564739	64564741	.	+	0	ID=g19815.t2.stop1;Parent=g19815.t2;
OY759172.1_Sturmia_bella_genome_assembly,_chromosome:_5	AUGUSTUS	mRNA	64548724	64564741	1	+	.	ID=g19815.t3;Parent=g19815;
OY759172.1_Sturmia_bella_genome_assembly,_chromosome:_5	AUGUSTUS	start_codon	64548724	64548726	.	+	0	ID=g19815.t3.start1;Parent=g19815.t3;
OY759172.1_Sturmia_bella_genome_assembly,_chromosome:_5	AUGUSTUS	CDS	64548724	64549191	1	+	0	ID=g19815.t3.CDS1;Parent=g19815.t3;
OY759172.1_Sturmia_bella_genome_assembly,_chromosome:_5	AUGUSTUS	exon	64548724	64549191	.	+	.	ID=g19815.t3.exon1;Parent=g19815.t3;
OY759172.1_Sturmia_bella_genome_assembly,_chromosome:_5	AUGUSTUS	intron	64549192	64549998	1	+	.	ID=g19815.t3.intron1;Parent=g19815.t3;
OY759172.1_Sturmia_bella_genome_assembly,_chromosome:_5	AUGUSTUS	CDS	64549999	64550121	1	+	0	ID=g19815.t3.CDS2;Parent=g19815.t3;
OY759172.1_Sturmia_bella_genome_assembly,_chromosome:_5	AUGUSTUS	exon	64549999	64550121	.	+	.	ID=g19815.t3.exon2;Parent=g19815.t3;
OY759172.1_Sturmia_bella_genome_assembly,_chromosome:_5	AUGUSTUS	intron	64550122	64556684	1	+	.	ID=g19815.t3.intron2;Parent=g19815.t3;
OY759172.1_Sturmia_bella_genome_assembly,_chromosome:_5	AUGUSTUS	CDS	64556685	64556783	1	+	0	ID=g19815.t3.CDS3;Parent=g19815.t3;
OY759172.1_Sturmia_bella_genome_assembly,_chromosome:_5	AUGUSTUS	exon	64556685	64556783	.	+	.	ID=g19815.t3.exon3;Parent=g19815.t3;
OY759172.1_Sturmia_bella_genome_assembly,_chromosome:_5	AUGUSTUS	intron	64556784	64556851	1	+	.	ID=g19815.t3.intron3;Parent=g19815.t3;
OY759172.1_Sturmia_bella_genome_assembly,_chromosome:_5	AUGUSTUS	CDS	64556852	64557031	1	+	0	ID=g19815.t3.CDS4;Parent=g19815.t3;
OY759172.1_Sturmia_bella_genome_assembly,_chromosome:_5	AUGUSTUS	exon	64556852	64557031	.	+	.	ID=g19815.t3.exon4;Parent=g19815.t3;
OY759172.1_Sturmia_bella_genome_assembly,_chromosome:_5	AUGUSTUS	intron	64557032	64557086	1	+	.	ID=g19815.t3.intron4;Parent=g19815.t3;
OY759172.1_Sturmia_bella_genome_assembly,_chromosome:_5	AUGUSTUS	CDS	64557087	64557296	1	+	0	ID=g19815.t3.CDS5;Parent=g19815.t3;
OY759172.1_Sturmia_bella_genome_assembly,_chromosome:_5	AUGUSTUS	exon	64557087	64557296	.	+	.	ID=g19815.t3.exon5;Parent=g19815.t3;
OY759172.1_Sturmia_bella_genome_assembly,_chromosome:_5	AUGUSTUS	intron	64557297	64557982	1	+	.	ID=g19815.t3.intron5;Parent=g19815.t3;
OY759172.1_Sturmia_bella_genome_assembly,_chromosome:_5	AUGUSTUS	CDS	64557983	64558182	1	+	0	ID=g19815.t3.CDS6;Parent=g19815.t3;
OY759172.1_Sturmia_bella_genome_assembly,_chromosome:_5	AUGUSTUS	exon	64557983	64558182	.	+	.	ID=g19815.t3.exon6;Parent=g19815.t3;
OY759172.1_Sturmia_bella_genome_assembly,_chromosome:_5	AUGUSTUS	intron	64558183	64558238	1	+	.	ID=g19815.t3.intron6;Parent=g19815.t3;
OY759172.1_Sturmia_bella_genome_assembly,_chromosome:_5	AUGUSTUS	CDS	64558239	64558647	1	+	1	ID=g19815.t3.CDS7;Parent=g19815.t3;
OY759172.1_Sturmia_bella_genome_assembly,_chromosome:_5	AUGUSTUS	exon	64558239	64558647	.	+	.	ID=g19815.t3.exon7;Parent=g19815.t3;
OY759172.1_Sturmia_bella_genome_assembly,_chromosome:_5	AUGUSTUS	intron	64558648	64559602	1	+	.	ID=g19815.t3.intron7;Parent=g19815.t3;
OY759172.1_Sturmia_bella_genome_assembly,_chromosome:_5	AUGUSTUS	CDS	64559603	64559629	1	+	0	ID=g19815.t3.CDS8;Parent=g19815.t3;
OY759172.1_Sturmia_bella_genome_assembly,_chromosome:_5	AUGUSTUS	exon	64559603	64559629	.	+	.	ID=g19815.t3.exon8;Parent=g19815.t3;
OY759172.1_Sturmia_bella_genome_assembly,_chromosome:_5	AUGUSTUS	intron	64559630	64560071	1	+	.	ID=g19815.t3.intron8;Parent=g19815.t3;
OY759172.1_Sturmia_bella_genome_assembly,_chromosome:_5	AUGUSTUS	CDS	64560072	64560374	1	+	0	ID=g19815.t3.CDS9;Parent=g19815.t3;
OY759172.1_Sturmia_bella_genome_assembly,_chromosome:_5	AUGUSTUS	exon	64560072	64560374	.	+	.	ID=g19815.t3.exon9;Parent=g19815.t3;
OY759172.1_Sturmia_bella_genome_assembly,_chromosome:_5	AUGUSTUS	intron	64560375	64560509	1	+	.	ID=g19815.t3.intron9;Parent=g19815.t3;
OY759172.1_Sturmia_bella_genome_assembly,_chromosome:_5	AUGUSTUS	CDS	64560510	64560933	1	+	0	ID=g19815.t3.CDS10;Parent=g19815.t3;
OY759172.1_Sturmia_bella_genome_assembly,_chromosome:_5	AUGUSTUS	exon	64560510	64560933	.	+	.	ID=g19815.t3.exon10;Parent=g19815.t3;
OY759172.1_Sturmia_bella_genome_assembly,_chromosome:_5	AUGUSTUS	intron	64560934	64562697	1	+	.	ID=g19815.t3.intron10;Parent=g19815.t3;
OY759172.1_Sturmia_bella_genome_assembly,_chromosome:_5	AUGUSTUS	CDS	64562698	64562854	1	+	2	ID=g19815.t3.CDS11;Parent=g19815.t3;
OY759172.1_Sturmia_bella_genome_assembly,_chromosome:_5	AUGUSTUS	exon	64562698	64562854	.	+	.	ID=g19815.t3.exon11;Parent=g19815.t3;
OY759172.1_Sturmia_bella_genome_assembly,_chromosome:_5	AUGUSTUS	intron	64562855	64563149	1	+	.	ID=g19815.t3.intron11;Parent=g19815.t3;
OY759172.1_Sturmia_bella_genome_assembly,_chromosome:_5	AUGUSTUS	CDS	64563150	64563257	1	+	1	ID=g19815.t3.CDS12;Parent=g19815.t3;
OY759172.1_Sturmia_bella_genome_assembly,_chromosome:_5	AUGUSTUS	exon	64563150	64563257	.	+	.	ID=g19815.t3.exon12;Parent=g19815.t3;
OY759172.1_Sturmia_bella_genome_assembly,_chromosome:_5	AUGUSTUS	intron	64563258	64563318	1	+	.	ID=g19815.t3.intron12;Parent=g19815.t3;
OY759172.1_Sturmia_bella_genome_assembly,_chromosome:_5	AUGUSTUS	CDS	64563319	64563474	1	+	1	ID=g19815.t3.CDS13;Parent=g19815.t3;
OY759172.1_Sturmia_bella_genome_assembly,_chromosome:_5	AUGUSTUS	exon	64563319	64563474	.	+	.	ID=g19815.t3.exon13;Parent=g19815.t3;
OY759172.1_Sturmia_bella_genome_assembly,_chromosome:_5	AUGUSTUS	intron	64563475	64564683	1	+	.	ID=g19815.t3.intron13;Parent=g19815.t3;
OY759172.1_Sturmia_bella_genome_assembly,_chromosome:_5	AUGUSTUS	CDS	64564684	64564741	1	+	1	ID=g19815.t3.CDS14;Parent=g19815.t3;
OY759172.1_Sturmia_bella_genome_assembly,_chromosome:_5	AUGUSTUS	exon	64564684	64564741	.	+	.	ID=g19815.t3.exon14;Parent=g19815.t3;
OY759172.1_Sturmia_bella_genome_assembly,_chromosome:_5	AUGUSTUS	stop_codon	64564739	64564741	.	+	0	ID=g19815.t3.stop1;Parent=g19815.t3;
OY759172.1_Sturmia_bella_genome_assembly,_chromosome:_5	AUGUSTUS	mRNA	64548724	64564741	1	+	.	ID=g19815.t4;Parent=g19815;
OY759172.1_Sturmia_bella_genome_assembly,_chromosome:_5	AUGUSTUS	start_codon	64548724	64548726	.	+	0	ID=g19815.t4.start1;Parent=g19815.t4;
OY759172.1_Sturmia_bella_genome_assembly,_chromosome:_5	AUGUSTUS	CDS	64548724	64549191	1	+	0	ID=g19815.t4.CDS1;Parent=g19815.t4;
OY759172.1_Sturmia_bella_genome_assembly,_chromosome:_5	AUGUSTUS	exon	64548724	64549191	.	+	.	ID=g19815.t4.exon1;Parent=g19815.t4;
OY759172.1_Sturmia_bella_genome_assembly,_chromosome:_5	AUGUSTUS	intron	64549192	64549998	1	+	.	ID=g19815.t4.intron1;Parent=g19815.t4;
OY759172.1_Sturmia_bella_genome_assembly,_chromosome:_5	AUGUSTUS	CDS	64549999	64550121	1	+	0	ID=g19815.t4.CDS2;Parent=g19815.t4;
OY759172.1_Sturmia_bella_genome_assembly,_chromosome:_5	AUGUSTUS	exon	64549999	64550121	.	+	.	ID=g19815.t4.exon2;Parent=g19815.t4;
OY759172.1_Sturmia_bella_genome_assembly,_chromosome:_5	AUGUSTUS	intron	64550122	64556684	1	+	.	ID=g19815.t4.intron2;Parent=g19815.t4;
OY759172.1_Sturmia_bella_genome_assembly,_chromosome:_5	AUGUSTUS	CDS	64556685	64556783	1	+	0	ID=g19815.t4.CDS3;Parent=g19815.t4;
OY759172.1_Sturmia_bella_genome_assembly,_chromosome:_5	AUGUSTUS	exon	64556685	64556783	.	+	.	ID=g19815.t4.exon3;Parent=g19815.t4;
OY759172.1_Sturmia_bella_genome_assembly,_chromosome:_5	AUGUSTUS	intron	64556784	64556851	1	+	.	ID=g19815.t4.intron3;Parent=g19815.t4;
OY759172.1_Sturmia_bella_genome_assembly,_chromosome:_5	AUGUSTUS	CDS	64556852	64557031	1	+	0	ID=g19815.t4.CDS4;Parent=g19815.t4;
OY759172.1_Sturmia_bella_genome_assembly,_chromosome:_5	AUGUSTUS	exon	64556852	64557031	.	+	.	ID=g19815.t4.exon4;Parent=g19815.t4;
OY759172.1_Sturmia_bella_genome_assembly,_chromosome:_5	AUGUSTUS	intron	64557032	64557086	1	+	.	ID=g19815.t4.intron4;Parent=g19815.t4;
OY759172.1_Sturmia_bella_genome_assembly,_chromosome:_5	AUGUSTUS	CDS	64557087	64557296	1	+	0	ID=g19815.t4.CDS5;Parent=g19815.t4;
OY759172.1_Sturmia_bella_genome_assembly,_chromosome:_5	AUGUSTUS	exon	64557087	64557296	.	+	.	ID=g19815.t4.exon5;Parent=g19815.t4;
OY759172.1_Sturmia_bella_genome_assembly,_chromosome:_5	AUGUSTUS	intron	64557297	64557982	1	+	.	ID=g19815.t4.intron5;Parent=g19815.t4;
OY759172.1_Sturmia_bella_genome_assembly,_chromosome:_5	AUGUSTUS	CDS	64557983	64558182	1	+	0	ID=g19815.t4.CDS6;Parent=g19815.t4;
OY759172.1_Sturmia_bella_genome_assembly,_chromosome:_5	AUGUSTUS	exon	64557983	64558182	.	+	.	ID=g19815.t4.exon6;Parent=g19815.t4;
OY759172.1_Sturmia_bella_genome_assembly,_chromosome:_5	AUGUSTUS	intron	64558183	64558238	1	+	.	ID=g19815.t4.intron6;Parent=g19815.t4;
OY759172.1_Sturmia_bella_genome_assembly,_chromosome:_5	AUGUSTUS	CDS	64558239	64558647	1	+	1	ID=g19815.t4.CDS7;Parent=g19815.t4;
OY759172.1_Sturmia_bella_genome_assembly,_chromosome:_5	AUGUSTUS	exon	64558239	64558647	.	+	.	ID=g19815.t4.exon7;Parent=g19815.t4;
OY759172.1_Sturmia_bella_genome_assembly,_chromosome:_5	AUGUSTUS	intron	64558648	64560071	1	+	.	ID=g19815.t4.intron7;Parent=g19815.t4;
OY759172.1_Sturmia_bella_genome_assembly,_chromosome:_5	AUGUSTUS	CDS	64560072	64560374	1	+	0	ID=g19815.t4.CDS8;Parent=g19815.t4;
OY759172.1_Sturmia_bella_genome_assembly,_chromosome:_5	AUGUSTUS	exon	64560072	64560374	.	+	.	ID=g19815.t4.exon8;Parent=g19815.t4;
OY759172.1_Sturmia_bella_genome_assembly,_chromosome:_5	AUGUSTUS	intron	64560375	64560509	1	+	.	ID=g19815.t4.intron8;Parent=g19815.t4;
OY759172.1_Sturmia_bella_genome_assembly,_chromosome:_5	AUGUSTUS	CDS	64560510	64560933	1	+	0	ID=g19815.t4.CDS9;Parent=g19815.t4;
OY759172.1_Sturmia_bella_genome_assembly,_chromosome:_5	AUGUSTUS	exon	64560510	64560933	.	+	.	ID=g19815.t4.exon9;Parent=g19815.t4;
OY759172.1_Sturmia_bella_genome_assembly,_chromosome:_5	AUGUSTUS	intron	64560934	64562697	1	+	.	ID=g19815.t4.intron9;Parent=g19815.t4;
OY759172.1_Sturmia_bella_genome_assembly,_chromosome:_5	AUGUSTUS	CDS	64562698	64562854	1	+	2	ID=g19815.t4.CDS10;Parent=g19815.t4;
OY759172.1_Sturmia_bella_genome_assembly,_chromosome:_5	AUGUSTUS	exon	64562698	64562854	.	+	.	ID=g19815.t4.exon10;Parent=g19815.t4;
OY759172.1_Sturmia_bella_genome_assembly,_chromosome:_5	AUGUSTUS	intron	64562855	64563149	1	+	.	ID=g19815.t4.intron10;Parent=g19815.t4;
OY759172.1_Sturmia_bella_genome_assembly,_chromosome:_5	AUGUSTUS	CDS	64563150	64563257	1	+	1	ID=g19815.t4.CDS11;Parent=g19815.t4;
OY759172.1_Sturmia_bella_genome_assembly,_chromosome:_5	AUGUSTUS	exon	64563150	64563257	.	+	.	ID=g19815.t4.exon11;Parent=g19815.t4;
OY759172.1_Sturmia_bella_genome_assembly,_chromosome:_5	AUGUSTUS	intron	64563258	64563318	1	+	.	ID=g19815.t4.intron11;Parent=g19815.t4;
OY759172.1_Sturmia_bella_genome_assembly,_chromosome:_5	AUGUSTUS	CDS	64563319	64563474	1	+	1	ID=g19815.t4.CDS12;Parent=g19815.t4;
OY759172.1_Sturmia_bella_genome_assembly,_chromosome:_5	AUGUSTUS	exon	64563319	64563474	.	+	.	ID=g19815.t4.exon12;Parent=g19815.t4;
OY759172.1_Sturmia_bella_genome_assembly,_chromosome:_5	AUGUSTUS	intron	64563475	64564683	1	+	.	ID=g19815.t4.intron12;Parent=g19815.t4;
OY759172.1_Sturmia_bella_genome_assembly,_chromosome:_5	AUGUSTUS	CDS	64564684	64564741	1	+	1	ID=g19815.t4.CDS13;Parent=g19815.t4;
OY759172.1_Sturmia_bella_genome_assembly,_chromosome:_5	AUGUSTUS	exon	64564684	64564741	.	+	.	ID=g19815.t4.exon13;Parent=g19815.t4;
OY759172.1_Sturmia_bella_genome_assembly,_chromosome:_5	AUGUSTUS	stop_codon	64564739	64564741	.	+	0	ID=g19815.t4.stop1;Parent=g19815.t4;
OY759172.1_Sturmia_bella_genome_assembly,_chromosome:_5	AUGUSTUS	gene	64647952	64650897	.	+	.	ID=g19816;
OY759172.1_Sturmia_bella_genome_assembly,_chromosome:_5	AUGUSTUS	mRNA	64647952	64650897	0.62	+	.	ID=g19816.t1;Parent=g19816;
OY759172.1_Sturmia_bella_genome_assembly,_chromosome:_5	AUGUSTUS	start_codon	64647952	64647954	.	+	0	ID=g19816.t1.start1;Parent=g19816.t1;
OY759172.1_Sturmia_bella_genome_assembly,_chromosome:_5	AUGUSTUS	CDS	64647952	64647981	0.62	+	0	ID=g19816.t1.CDS1;Parent=g19816.t1;
OY759172.1_Sturmia_bella_genome_assembly,_chromosome:_5	AUGUSTUS	exon	64647952	64647981	.	+	.	ID=g19816.t1.exon1;Parent=g19816.t1;
OY759172.1_Sturmia_bella_genome_assembly,_chromosome:_5	AUGUSTUS	intron	64647982	64650429	0.62	+	.	ID=g19816.t1.intron1;Parent=g19816.t1;
OY759172.1_Sturmia_bella_genome_assembly,_chromosome:_5	AUGUSTUS	CDS	64650430	64650897	1	+	0	ID=g19816.t1.CDS2;Parent=g19816.t1;
OY759172.1_Sturmia_bella_genome_assembly,_chromosome:_5	AUGUSTUS	exon	64650430	64650897	.	+	.	ID=g19816.t1.exon2;Parent=g19816.t1;
OY759172.1_Sturmia_bella_genome_assembly,_chromosome:_5	AUGUSTUS	stop_codon	64650895	64650897	.	+	0	ID=g19816.t1.stop1;Parent=g19816.t1;
OY759172.1_Sturmia_bella_genome_assembly,_chromosome:_5	AUGUSTUS	gene	64665868	64670184	.	+	.	ID=g19817;
OY759172.1_Sturmia_bella_genome_assembly,_chromosome:_5	AUGUSTUS	mRNA	64665868	64670184	1	+	.	ID=g19817.t1;Parent=g19817;
OY759172.1_Sturmia_bella_genome_assembly,_chromosome:_5	AUGUSTUS	start_codon	64665868	64665870	.	+	0	ID=g19817.t1.start1;Parent=g19817.t1;
OY759172.1_Sturmia_bella_genome_assembly,_chromosome:_5	AUGUSTUS	CDS	64665868	64665952	1	+	0	ID=g19817.t1.CDS1;Parent=g19817.t1;
OY759172.1_Sturmia_bella_genome_assembly,_chromosome:_5	AUGUSTUS	exon	64665868	64665952	.	+	.	ID=g19817.t1.exon1;Parent=g19817.t1;
OY759172.1_Sturmia_bella_genome_assembly,_chromosome:_5	AUGUSTUS	intron	64665953	64666713	1	+	.	ID=g19817.t1.intron1;Parent=g19817.t1;
OY759172.1_Sturmia_bella_genome_assembly,_chromosome:_5	AUGUSTUS	CDS	64666714	64667012	1	+	2	ID=g19817.t1.CDS2;Parent=g19817.t1;
OY759172.1_Sturmia_bella_genome_assembly,_chromosome:_5	AUGUSTUS	exon	64666714	64667012	.	+	.	ID=g19817.t1.exon2;Parent=g19817.t1;
OY759172.1_Sturmia_bella_genome_assembly,_chromosome:_5	AUGUSTUS	intron	64667013	64667684	1	+	.	ID=g19817.t1.intron2;Parent=g19817.t1;
OY759172.1_Sturmia_bella_genome_assembly,_chromosome:_5	AUGUSTUS	CDS	64667685	64667772	1	+	0	ID=g19817.t1.CDS3;Parent=g19817.t1;
OY759172.1_Sturmia_bella_genome_assembly,_chromosome:_5	AUGUSTUS	exon	64667685	64667772	.	+	.	ID=g19817.t1.exon3;Parent=g19817.t1;
OY759172.1_Sturmia_bella_genome_assembly,_chromosome:_5	AUGUSTUS	intron	64667773	64670110	1	+	.	ID=g19817.t1.intron3;Parent=g19817.t1;
OY759172.1_Sturmia_bella_genome_assembly,_chromosome:_5	AUGUSTUS	CDS	64670111	64670184	1	+	2	ID=g19817.t1.CDS4;Parent=g19817.t1;
OY759172.1_Sturmia_bella_genome_assembly,_chromosome:_5	AUGUSTUS	exon	64670111	64670184	.	+	.	ID=g19817.t1.exon4;Parent=g19817.t1;
OY759172.1_Sturmia_bella_genome_assembly,_chromosome:_5	AUGUSTUS	stop_codon	64670182	64670184	.	+	0	ID=g19817.t1.stop1;Parent=g19817.t1;
OY759172.1_Sturmia_bella_genome_assembly,_chromosome:_5	AUGUSTUS	gene	64681779	64692291	.	+	.	ID=g19818;
OY759172.1_Sturmia_bella_genome_assembly,_chromosome:_5	AUGUSTUS	mRNA	64681779	64692291	0.36	+	.	ID=g19818.t1;Parent=g19818;
OY759172.1_Sturmia_bella_genome_assembly,_chromosome:_5	AUGUSTUS	start_codon	64681779	64681781	.	+	0	ID=g19818.t1.start1;Parent=g19818.t1;
OY759172.1_Sturmia_bella_genome_assembly,_chromosome:_5	AUGUSTUS	CDS	64681779	64681810	0.43	+	0	ID=g19818.t1.CDS1;Parent=g19818.t1;
OY759172.1_Sturmia_bella_genome_assembly,_chromosome:_5	AUGUSTUS	exon	64681779	64681810	.	+	.	ID=g19818.t1.exon1;Parent=g19818.t1;
OY759172.1_Sturmia_bella_genome_assembly,_chromosome:_5	AUGUSTUS	intron	64681811	64686567	0.48	+	.	ID=g19818.t1.intron1;Parent=g19818.t1;
OY759172.1_Sturmia_bella_genome_assembly,_chromosome:_5	AUGUSTUS	CDS	64686568	64688176	1	+	1	ID=g19818.t1.CDS2;Parent=g19818.t1;
OY759172.1_Sturmia_bella_genome_assembly,_chromosome:_5	AUGUSTUS	exon	64686568	64688176	.	+	.	ID=g19818.t1.exon2;Parent=g19818.t1;
OY759172.1_Sturmia_bella_genome_assembly,_chromosome:_5	AUGUSTUS	intron	64688177	64688339	1	+	.	ID=g19818.t1.intron2;Parent=g19818.t1;
OY759172.1_Sturmia_bella_genome_assembly,_chromosome:_5	AUGUSTUS	CDS	64688340	64688469	1	+	0	ID=g19818.t1.CDS3;Parent=g19818.t1;
OY759172.1_Sturmia_bella_genome_assembly,_chromosome:_5	AUGUSTUS	exon	64688340	64688469	.	+	.	ID=g19818.t1.exon3;Parent=g19818.t1;
OY759172.1_Sturmia_bella_genome_assembly,_chromosome:_5	AUGUSTUS	intron	64688470	64688941	1	+	.	ID=g19818.t1.intron3;Parent=g19818.t1;
OY759172.1_Sturmia_bella_genome_assembly,_chromosome:_5	AUGUSTUS	CDS	64688942	64689739	1	+	2	ID=g19818.t1.CDS4;Parent=g19818.t1;
OY759172.1_Sturmia_bella_genome_assembly,_chromosome:_5	AUGUSTUS	exon	64688942	64689739	.	+	.	ID=g19818.t1.exon4;Parent=g19818.t1;
OY759172.1_Sturmia_bella_genome_assembly,_chromosome:_5	AUGUSTUS	intron	64689740	64690078	1	+	.	ID=g19818.t1.intron4;Parent=g19818.t1;
OY759172.1_Sturmia_bella_genome_assembly,_chromosome:_5	AUGUSTUS	CDS	64690079	64690300	1	+	2	ID=g19818.t1.CDS5;Parent=g19818.t1;
OY759172.1_Sturmia_bella_genome_assembly,_chromosome:_5	AUGUSTUS	exon	64690079	64690300	.	+	.	ID=g19818.t1.exon5;Parent=g19818.t1;
OY759172.1_Sturmia_bella_genome_assembly,_chromosome:_5	AUGUSTUS	intron	64690301	64692160	1	+	.	ID=g19818.t1.intron5;Parent=g19818.t1;
OY759172.1_Sturmia_bella_genome_assembly,_chromosome:_5	AUGUSTUS	CDS	64692161	64692291	0.89	+	2	ID=g19818.t1.CDS6;Parent=g19818.t1;
OY759172.1_Sturmia_bella_genome_assembly,_chromosome:_5	AUGUSTUS	exon	64692161	64692291	.	+	.	ID=g19818.t1.exon6;Parent=g19818.t1;
OY759172.1_Sturmia_bella_genome_assembly,_chromosome:_5	AUGUSTUS	stop_codon	64692289	64692291	.	+	0	ID=g19818.t1.stop1;Parent=g19818.t1;
OY759172.1_Sturmia_bella_genome_assembly,_chromosome:_5	AUGUSTUS	mRNA	64681779	64692291	0.42	+	.	ID=g19818.t2;Parent=g19818;
OY759172.1_Sturmia_bella_genome_assembly,_chromosome:_5	AUGUSTUS	start_codon	64681779	64681781	.	+	0	ID=g19818.t2.start1;Parent=g19818.t2;
OY759172.1_Sturmia_bella_genome_assembly,_chromosome:_5	AUGUSTUS	CDS	64681779	64681810	0.51	+	0	ID=g19818.t2.CDS1;Parent=g19818.t2;
OY759172.1_Sturmia_bella_genome_assembly,_chromosome:_5	AUGUSTUS	exon	64681779	64681810	.	+	.	ID=g19818.t2.exon1;Parent=g19818.t2;
OY759172.1_Sturmia_bella_genome_assembly,_chromosome:_5	AUGUSTUS	intron	64681811	64686567	0.52	+	.	ID=g19818.t2.intron1;Parent=g19818.t2;
OY759172.1_Sturmia_bella_genome_assembly,_chromosome:_5	AUGUSTUS	CDS	64686568	64688176	1	+	1	ID=g19818.t2.CDS2;Parent=g19818.t2;
OY759172.1_Sturmia_bella_genome_assembly,_chromosome:_5	AUGUSTUS	exon	64686568	64688176	.	+	.	ID=g19818.t2.exon2;Parent=g19818.t2;
OY759172.1_Sturmia_bella_genome_assembly,_chromosome:_5	AUGUSTUS	intron	64688177	64688339	1	+	.	ID=g19818.t2.intron2;Parent=g19818.t2;
OY759172.1_Sturmia_bella_genome_assembly,_chromosome:_5	AUGUSTUS	CDS	64688340	64688469	1	+	0	ID=g19818.t2.CDS3;Parent=g19818.t2;
OY759172.1_Sturmia_bella_genome_assembly,_chromosome:_5	AUGUSTUS	exon	64688340	64688469	.	+	.	ID=g19818.t2.exon3;Parent=g19818.t2;
OY759172.1_Sturmia_bella_genome_assembly,_chromosome:_5	AUGUSTUS	intron	64688470	64688941	1	+	.	ID=g19818.t2.intron3;Parent=g19818.t2;
OY759172.1_Sturmia_bella_genome_assembly,_chromosome:_5	AUGUSTUS	CDS	64688942	64689742	1	+	2	ID=g19818.t2.CDS4;Parent=g19818.t2;
OY759172.1_Sturmia_bella_genome_assembly,_chromosome:_5	AUGUSTUS	exon	64688942	64689742	.	+	.	ID=g19818.t2.exon4;Parent=g19818.t2;
OY759172.1_Sturmia_bella_genome_assembly,_chromosome:_5	AUGUSTUS	intron	64689743	64690078	1	+	.	ID=g19818.t2.intron4;Parent=g19818.t2;
OY759172.1_Sturmia_bella_genome_assembly,_chromosome:_5	AUGUSTUS	CDS	64690079	64690300	1	+	2	ID=g19818.t2.CDS5;Parent=g19818.t2;
OY759172.1_Sturmia_bella_genome_assembly,_chromosome:_5	AUGUSTUS	exon	64690079	64690300	.	+	.	ID=g19818.t2.exon5;Parent=g19818.t2;
OY759172.1_Sturmia_bella_genome_assembly,_chromosome:_5	AUGUSTUS	intron	64690301	64692160	1	+	.	ID=g19818.t2.intron5;Parent=g19818.t2;
OY759172.1_Sturmia_bella_genome_assembly,_chromosome:_5	AUGUSTUS	CDS	64692161	64692291	0.83	+	2	ID=g19818.t2.CDS6;Parent=g19818.t2;
OY759172.1_Sturmia_bella_genome_assembly,_chromosome:_5	AUGUSTUS	exon	64692161	64692291	.	+	.	ID=g19818.t2.exon6;Parent=g19818.t2;
OY759172.1_Sturmia_bella_genome_assembly,_chromosome:_5	AUGUSTUS	stop_codon	64692289	64692291	.	+	0	ID=g19818.t2.stop1;Parent=g19818.t2;
OY759172.1_Sturmia_bella_genome_assembly,_chromosome:_5	AUGUSTUS	gene	64704569	64740420	.	-	.	ID=g19819;
OY759172.1_Sturmia_bella_genome_assembly,_chromosome:_5	AUGUSTUS	mRNA	64704569	64740420	0.73	-	.	ID=g19819.t1;Parent=g19819;
OY759172.1_Sturmia_bella_genome_assembly,_chromosome:_5	AUGUSTUS	stop_codon	64704569	64704571	.	-	0	ID=g19819.t1.stop1;Parent=g19819.t1;
OY759172.1_Sturmia_bella_genome_assembly,_chromosome:_5	AUGUSTUS	CDS	64704569	64704724	1	-	0	ID=g19819.t1.CDS1;Parent=g19819.t1;
OY759172.1_Sturmia_bella_genome_assembly,_chromosome:_5	AUGUSTUS	exon	64704569	64704724	.	-	.	ID=g19819.t1.exon1;Parent=g19819.t1;
OY759172.1_Sturmia_bella_genome_assembly,_chromosome:_5	AUGUSTUS	intron	64704725	64704782	1	-	.	ID=g19819.t1.intron1;Parent=g19819.t1;
OY759172.1_Sturmia_bella_genome_assembly,_chromosome:_5	AUGUSTUS	CDS	64704783	64704909	1	-	1	ID=g19819.t1.CDS2;Parent=g19819.t1;
OY759172.1_Sturmia_bella_genome_assembly,_chromosome:_5	AUGUSTUS	exon	64704783	64704909	.	-	.	ID=g19819.t1.exon2;Parent=g19819.t1;
OY759172.1_Sturmia_bella_genome_assembly,_chromosome:_5	AUGUSTUS	intron	64704910	64705846	1	-	.	ID=g19819.t1.intron2;Parent=g19819.t1;
OY759172.1_Sturmia_bella_genome_assembly,_chromosome:_5	AUGUSTUS	CDS	64705847	64706005	1	-	1	ID=g19819.t1.CDS3;Parent=g19819.t1;
OY759172.1_Sturmia_bella_genome_assembly,_chromosome:_5	AUGUSTUS	exon	64705847	64706005	.	-	.	ID=g19819.t1.exon3;Parent=g19819.t1;
OY759172.1_Sturmia_bella_genome_assembly,_chromosome:_5	AUGUSTUS	intron	64706006	64706066	1	-	.	ID=g19819.t1.intron3;Parent=g19819.t1;
OY759172.1_Sturmia_bella_genome_assembly,_chromosome:_5	AUGUSTUS	CDS	64706067	64706388	1	-	2	ID=g19819.t1.CDS4;Parent=g19819.t1;
OY759172.1_Sturmia_bella_genome_assembly,_chromosome:_5	AUGUSTUS	exon	64706067	64706388	.	-	.	ID=g19819.t1.exon4;Parent=g19819.t1;
OY759172.1_Sturmia_bella_genome_assembly,_chromosome:_5	AUGUSTUS	intron	64706389	64706782	1	-	.	ID=g19819.t1.intron4;Parent=g19819.t1;
OY759172.1_Sturmia_bella_genome_assembly,_chromosome:_5	AUGUSTUS	CDS	64706783	64707051	1	-	1	ID=g19819.t1.CDS5;Parent=g19819.t1;
OY759172.1_Sturmia_bella_genome_assembly,_chromosome:_5	AUGUSTUS	exon	64706783	64707051	.	-	.	ID=g19819.t1.exon5;Parent=g19819.t1;
OY759172.1_Sturmia_bella_genome_assembly,_chromosome:_5	AUGUSTUS	intron	64707052	64707113	1	-	.	ID=g19819.t1.intron5;Parent=g19819.t1;
OY759172.1_Sturmia_bella_genome_assembly,_chromosome:_5	AUGUSTUS	CDS	64707114	64707684	1	-	2	ID=g19819.t1.CDS6;Parent=g19819.t1;
OY759172.1_Sturmia_bella_genome_assembly,_chromosome:_5	AUGUSTUS	exon	64707114	64707684	.	-	.	ID=g19819.t1.exon6;Parent=g19819.t1;
OY759172.1_Sturmia_bella_genome_assembly,_chromosome:_5	AUGUSTUS	intron	64707685	64707749	1	-	.	ID=g19819.t1.intron6;Parent=g19819.t1;
OY759172.1_Sturmia_bella_genome_assembly,_chromosome:_5	AUGUSTUS	CDS	64707750	64707917	1	-	2	ID=g19819.t1.CDS7;Parent=g19819.t1;
OY759172.1_Sturmia_bella_genome_assembly,_chromosome:_5	AUGUSTUS	exon	64707750	64707917	.	-	.	ID=g19819.t1.exon7;Parent=g19819.t1;
OY759172.1_Sturmia_bella_genome_assembly,_chromosome:_5	AUGUSTUS	intron	64707918	64707988	1	-	.	ID=g19819.t1.intron7;Parent=g19819.t1;
OY759172.1_Sturmia_bella_genome_assembly,_chromosome:_5	AUGUSTUS	CDS	64707989	64708385	1	-	0	ID=g19819.t1.CDS8;Parent=g19819.t1;
OY759172.1_Sturmia_bella_genome_assembly,_chromosome:_5	AUGUSTUS	exon	64707989	64708385	.	-	.	ID=g19819.t1.exon8;Parent=g19819.t1;
OY759172.1_Sturmia_bella_genome_assembly,_chromosome:_5	AUGUSTUS	intron	64708386	64708708	1	-	.	ID=g19819.t1.intron8;Parent=g19819.t1;
OY759172.1_Sturmia_bella_genome_assembly,_chromosome:_5	AUGUSTUS	CDS	64708709	64708977	1	-	2	ID=g19819.t1.CDS9;Parent=g19819.t1;
OY759172.1_Sturmia_bella_genome_assembly,_chromosome:_5	AUGUSTUS	exon	64708709	64708977	.	-	.	ID=g19819.t1.exon9;Parent=g19819.t1;
OY759172.1_Sturmia_bella_genome_assembly,_chromosome:_5	AUGUSTUS	intron	64708978	64709194	1	-	.	ID=g19819.t1.intron9;Parent=g19819.t1;
OY759172.1_Sturmia_bella_genome_assembly,_chromosome:_5	AUGUSTUS	CDS	64709195	64709739	1	-	1	ID=g19819.t1.CDS10;Parent=g19819.t1;
OY759172.1_Sturmia_bella_genome_assembly,_chromosome:_5	AUGUSTUS	exon	64709195	64709739	.	-	.	ID=g19819.t1.exon10;Parent=g19819.t1;
OY759172.1_Sturmia_bella_genome_assembly,_chromosome:_5	AUGUSTUS	intron	64709740	64710017	1	-	.	ID=g19819.t1.intron10;Parent=g19819.t1;
OY759172.1_Sturmia_bella_genome_assembly,_chromosome:_5	AUGUSTUS	CDS	64710018	64715194	1	-	0	ID=g19819.t1.CDS11;Parent=g19819.t1;
OY759172.1_Sturmia_bella_genome_assembly,_chromosome:_5	AUGUSTUS	exon	64710018	64715194	.	-	.	ID=g19819.t1.exon11;Parent=g19819.t1;
OY759172.1_Sturmia_bella_genome_assembly,_chromosome:_5	AUGUSTUS	intron	64715195	64716272	1	-	.	ID=g19819.t1.intron11;Parent=g19819.t1;
OY759172.1_Sturmia_bella_genome_assembly,_chromosome:_5	AUGUSTUS	CDS	64716273	64716900	1	-	1	ID=g19819.t1.CDS12;Parent=g19819.t1;
OY759172.1_Sturmia_bella_genome_assembly,_chromosome:_5	AUGUSTUS	exon	64716273	64716900	.	-	.	ID=g19819.t1.exon12;Parent=g19819.t1;
OY759172.1_Sturmia_bella_genome_assembly,_chromosome:_5	AUGUSTUS	intron	64716901	64716966	1	-	.	ID=g19819.t1.intron12;Parent=g19819.t1;
OY759172.1_Sturmia_bella_genome_assembly,_chromosome:_5	AUGUSTUS	CDS	64716967	64717440	1	-	1	ID=g19819.t1.CDS13;Parent=g19819.t1;
OY759172.1_Sturmia_bella_genome_assembly,_chromosome:_5	AUGUSTUS	exon	64716967	64717440	.	-	.	ID=g19819.t1.exon13;Parent=g19819.t1;
OY759172.1_Sturmia_bella_genome_assembly,_chromosome:_5	AUGUSTUS	intron	64717441	64717836	1	-	.	ID=g19819.t1.intron13;Parent=g19819.t1;
OY759172.1_Sturmia_bella_genome_assembly,_chromosome:_5	AUGUSTUS	CDS	64717837	64719411	1	-	1	ID=g19819.t1.CDS14;Parent=g19819.t1;
OY759172.1_Sturmia_bella_genome_assembly,_chromosome:_5	AUGUSTUS	exon	64717837	64719411	.	-	.	ID=g19819.t1.exon14;Parent=g19819.t1;
OY759172.1_Sturmia_bella_genome_assembly,_chromosome:_5	AUGUSTUS	intron	64719412	64719591	1	-	.	ID=g19819.t1.intron14;Parent=g19819.t1;
OY759172.1_Sturmia_bella_genome_assembly,_chromosome:_5	AUGUSTUS	CDS	64719592	64720476	1	-	1	ID=g19819.t1.CDS15;Parent=g19819.t1;
OY759172.1_Sturmia_bella_genome_assembly,_chromosome:_5	AUGUSTUS	exon	64719592	64720476	.	-	.	ID=g19819.t1.exon15;Parent=g19819.t1;
OY759172.1_Sturmia_bella_genome_assembly,_chromosome:_5	AUGUSTUS	intron	64720477	64722117	1	-	.	ID=g19819.t1.intron15;Parent=g19819.t1;
OY759172.1_Sturmia_bella_genome_assembly,_chromosome:_5	AUGUSTUS	CDS	64722118	64722309	1	-	1	ID=g19819.t1.CDS16;Parent=g19819.t1;
OY759172.1_Sturmia_bella_genome_assembly,_chromosome:_5	AUGUSTUS	exon	64722118	64722309	.	-	.	ID=g19819.t1.exon16;Parent=g19819.t1;
OY759172.1_Sturmia_bella_genome_assembly,_chromosome:_5	AUGUSTUS	intron	64722310	64722378	1	-	.	ID=g19819.t1.intron16;Parent=g19819.t1;
OY759172.1_Sturmia_bella_genome_assembly,_chromosome:_5	AUGUSTUS	CDS	64722379	64722576	1	-	1	ID=g19819.t1.CDS17;Parent=g19819.t1;
OY759172.1_Sturmia_bella_genome_assembly,_chromosome:_5	AUGUSTUS	exon	64722379	64722576	.	-	.	ID=g19819.t1.exon17;Parent=g19819.t1;
OY759172.1_Sturmia_bella_genome_assembly,_chromosome:_5	AUGUSTUS	intron	64722577	64722672	1	-	.	ID=g19819.t1.intron17;Parent=g19819.t1;
OY759172.1_Sturmia_bella_genome_assembly,_chromosome:_5	AUGUSTUS	CDS	64722673	64723018	1	-	2	ID=g19819.t1.CDS18;Parent=g19819.t1;
OY759172.1_Sturmia_bella_genome_assembly,_chromosome:_5	AUGUSTUS	exon	64722673	64723018	.	-	.	ID=g19819.t1.exon18;Parent=g19819.t1;
OY759172.1_Sturmia_bella_genome_assembly,_chromosome:_5	AUGUSTUS	intron	64723019	64725285	1	-	.	ID=g19819.t1.intron18;Parent=g19819.t1;
OY759172.1_Sturmia_bella_genome_assembly,_chromosome:_5	AUGUSTUS	CDS	64725286	64725469	1	-	0	ID=g19819.t1.CDS19;Parent=g19819.t1;
OY759172.1_Sturmia_bella_genome_assembly,_chromosome:_5	AUGUSTUS	exon	64725286	64725469	.	-	.	ID=g19819.t1.exon19;Parent=g19819.t1;
OY759172.1_Sturmia_bella_genome_assembly,_chromosome:_5	AUGUSTUS	intron	64725470	64728574	1	-	.	ID=g19819.t1.intron19;Parent=g19819.t1;
OY759172.1_Sturmia_bella_genome_assembly,_chromosome:_5	AUGUSTUS	CDS	64728575	64728791	1	-	1	ID=g19819.t1.CDS20;Parent=g19819.t1;
OY759172.1_Sturmia_bella_genome_assembly,_chromosome:_5	AUGUSTUS	exon	64728575	64728791	.	-	.	ID=g19819.t1.exon20;Parent=g19819.t1;
OY759172.1_Sturmia_bella_genome_assembly,_chromosome:_5	AUGUSTUS	intron	64728792	64730660	1	-	.	ID=g19819.t1.intron20;Parent=g19819.t1;
OY759172.1_Sturmia_bella_genome_assembly,_chromosome:_5	AUGUSTUS	CDS	64730661	64730820	1	-	2	ID=g19819.t1.CDS21;Parent=g19819.t1;
OY759172.1_Sturmia_bella_genome_assembly,_chromosome:_5	AUGUSTUS	exon	64730661	64730820	.	-	.	ID=g19819.t1.exon21;Parent=g19819.t1;
OY759172.1_Sturmia_bella_genome_assembly,_chromosome:_5	AUGUSTUS	intron	64730821	64731128	1	-	.	ID=g19819.t1.intron21;Parent=g19819.t1;
OY759172.1_Sturmia_bella_genome_assembly,_chromosome:_5	AUGUSTUS	CDS	64731129	64731383	1	-	2	ID=g19819.t1.CDS22;Parent=g19819.t1;
OY759172.1_Sturmia_bella_genome_assembly,_chromosome:_5	AUGUSTUS	exon	64731129	64731383	.	-	.	ID=g19819.t1.exon22;Parent=g19819.t1;
OY759172.1_Sturmia_bella_genome_assembly,_chromosome:_5	AUGUSTUS	intron	64731384	64731533	1	-	.	ID=g19819.t1.intron22;Parent=g19819.t1;
OY759172.1_Sturmia_bella_genome_assembly,_chromosome:_5	AUGUSTUS	CDS	64731534	64731776	1	-	2	ID=g19819.t1.CDS23;Parent=g19819.t1;
OY759172.1_Sturmia_bella_genome_assembly,_chromosome:_5	AUGUSTUS	exon	64731534	64731776	.	-	.	ID=g19819.t1.exon23;Parent=g19819.t1;
OY759172.1_Sturmia_bella_genome_assembly,_chromosome:_5	AUGUSTUS	intron	64731777	64732070	1	-	.	ID=g19819.t1.intron23;Parent=g19819.t1;
OY759172.1_Sturmia_bella_genome_assembly,_chromosome:_5	AUGUSTUS	CDS	64732071	64732190	1	-	2	ID=g19819.t1.CDS24;Parent=g19819.t1;
OY759172.1_Sturmia_bella_genome_assembly,_chromosome:_5	AUGUSTUS	exon	64732071	64732190	.	-	.	ID=g19819.t1.exon24;Parent=g19819.t1;
OY759172.1_Sturmia_bella_genome_assembly,_chromosome:_5	AUGUSTUS	intron	64732191	64734120	1	-	.	ID=g19819.t1.intron24;Parent=g19819.t1;
OY759172.1_Sturmia_bella_genome_assembly,_chromosome:_5	AUGUSTUS	CDS	64734121	64734246	1	-	2	ID=g19819.t1.CDS25;Parent=g19819.t1;
OY759172.1_Sturmia_bella_genome_assembly,_chromosome:_5	AUGUSTUS	exon	64734121	64734246	.	-	.	ID=g19819.t1.exon25;Parent=g19819.t1;
OY759172.1_Sturmia_bella_genome_assembly,_chromosome:_5	AUGUSTUS	intron	64734247	64738039	1	-	.	ID=g19819.t1.intron25;Parent=g19819.t1;
OY759172.1_Sturmia_bella_genome_assembly,_chromosome:_5	AUGUSTUS	CDS	64738040	64738153	0.85	-	2	ID=g19819.t1.CDS26;Parent=g19819.t1;
OY759172.1_Sturmia_bella_genome_assembly,_chromosome:_5	AUGUSTUS	exon	64738040	64738153	.	-	.	ID=g19819.t1.exon26;Parent=g19819.t1;
OY759172.1_Sturmia_bella_genome_assembly,_chromosome:_5	AUGUSTUS	intron	64738154	64740386	0.73	-	.	ID=g19819.t1.intron26;Parent=g19819.t1;
OY759172.1_Sturmia_bella_genome_assembly,_chromosome:_5	AUGUSTUS	CDS	64740387	64740420	0.73	-	0	ID=g19819.t1.CDS27;Parent=g19819.t1;
OY759172.1_Sturmia_bella_genome_assembly,_chromosome:_5	AUGUSTUS	exon	64740387	64740420	.	-	.	ID=g19819.t1.exon27;Parent=g19819.t1;
OY759172.1_Sturmia_bella_genome_assembly,_chromosome:_5	AUGUSTUS	start_codon	64740418	64740420	.	-	0	ID=g19819.t1.start1;Parent=g19819.t1;
OY759172.1_Sturmia_bella_genome_assembly,_chromosome:_5	GeneMark.hmm3	mRNA	64704569	64738103	.	-	.	ID=g19819.t2;Parent=g19819;
OY759172.1_Sturmia_bella_genome_assembly,_chromosome:_5	GeneMark.hmm3	stop_codon	64704569	64704571	.	-	0	ID=g19819.t2.stop1;Parent=g19819.t2;
OY759172.1_Sturmia_bella_genome_assembly,_chromosome:_5	GeneMark.hmm3	CDS	64704569	64704724	.	-	0	ID=g19819.t2.CDS1;Parent=g19819.t2;
OY759172.1_Sturmia_bella_genome_assembly,_chromosome:_5	GeneMark.hmm3	exon	64704569	64704724	0	-	.	ID=g19819.t2.exon1;Parent=g19819.t2;
OY759172.1_Sturmia_bella_genome_assembly,_chromosome:_5	GeneMark.hmm3	intron	64704725	64704782	.	-	1	ID=g19819.t2.intron1;Parent=g19819.t2;
OY759172.1_Sturmia_bella_genome_assembly,_chromosome:_5	GeneMark.hmm3	CDS	64704783	64704909	.	-	1	ID=g19819.t2.CDS2;Parent=g19819.t2;
OY759172.1_Sturmia_bella_genome_assembly,_chromosome:_5	GeneMark.hmm3	exon	64704783	64704909	0	-	.	ID=g19819.t2.exon2;Parent=g19819.t2;
OY759172.1_Sturmia_bella_genome_assembly,_chromosome:_5	GeneMark.hmm3	intron	64704910	64705846	.	-	1	ID=g19819.t2.intron2;Parent=g19819.t2;
OY759172.1_Sturmia_bella_genome_assembly,_chromosome:_5	GeneMark.hmm3	CDS	64705847	64706005	.	-	1	ID=g19819.t2.CDS3;Parent=g19819.t2;
OY759172.1_Sturmia_bella_genome_assembly,_chromosome:_5	GeneMark.hmm3	exon	64705847	64706005	0	-	.	ID=g19819.t2.exon3;Parent=g19819.t2;
OY759172.1_Sturmia_bella_genome_assembly,_chromosome:_5	GeneMark.hmm3	intron	64706006	64706066	.	-	2	ID=g19819.t2.intron3;Parent=g19819.t2;
OY759172.1_Sturmia_bella_genome_assembly,_chromosome:_5	GeneMark.hmm3	CDS	64706067	64706388	.	-	2	ID=g19819.t2.CDS4;Parent=g19819.t2;
OY759172.1_Sturmia_bella_genome_assembly,_chromosome:_5	GeneMark.hmm3	exon	64706067	64706388	0	-	.	ID=g19819.t2.exon4;Parent=g19819.t2;
OY759172.1_Sturmia_bella_genome_assembly,_chromosome:_5	GeneMark.hmm3	intron	64706389	64706782	.	-	1	ID=g19819.t2.intron4;Parent=g19819.t2;
OY759172.1_Sturmia_bella_genome_assembly,_chromosome:_5	GeneMark.hmm3	CDS	64706783	64707051	.	-	1	ID=g19819.t2.CDS5;Parent=g19819.t2;
OY759172.1_Sturmia_bella_genome_assembly,_chromosome:_5	GeneMark.hmm3	exon	64706783	64707051	0	-	.	ID=g19819.t2.exon5;Parent=g19819.t2;
OY759172.1_Sturmia_bella_genome_assembly,_chromosome:_5	GeneMark.hmm3	intron	64707052	64707113	.	-	2	ID=g19819.t2.intron5;Parent=g19819.t2;
OY759172.1_Sturmia_bella_genome_assembly,_chromosome:_5	GeneMark.hmm3	CDS	64707114	64707684	.	-	2	ID=g19819.t2.CDS6;Parent=g19819.t2;
OY759172.1_Sturmia_bella_genome_assembly,_chromosome:_5	GeneMark.hmm3	exon	64707114	64707684	0	-	.	ID=g19819.t2.exon6;Parent=g19819.t2;
OY759172.1_Sturmia_bella_genome_assembly,_chromosome:_5	GeneMark.hmm3	intron	64707685	64707749	.	-	2	ID=g19819.t2.intron6;Parent=g19819.t2;
OY759172.1_Sturmia_bella_genome_assembly,_chromosome:_5	GeneMark.hmm3	CDS	64707750	64707917	.	-	2	ID=g19819.t2.CDS7;Parent=g19819.t2;
OY759172.1_Sturmia_bella_genome_assembly,_chromosome:_5	GeneMark.hmm3	exon	64707750	64707917	0	-	.	ID=g19819.t2.exon7;Parent=g19819.t2;
OY759172.1_Sturmia_bella_genome_assembly,_chromosome:_5	GeneMark.hmm3	intron	64707918	64707988	.	-	0	ID=g19819.t2.intron7;Parent=g19819.t2;
OY759172.1_Sturmia_bella_genome_assembly,_chromosome:_5	GeneMark.hmm3	CDS	64707989	64708385	.	-	0	ID=g19819.t2.CDS8;Parent=g19819.t2;
OY759172.1_Sturmia_bella_genome_assembly,_chromosome:_5	GeneMark.hmm3	exon	64707989	64708385	0	-	.	ID=g19819.t2.exon8;Parent=g19819.t2;
OY759172.1_Sturmia_bella_genome_assembly,_chromosome:_5	GeneMark.hmm3	intron	64708386	64708708	.	-	2	ID=g19819.t2.intron8;Parent=g19819.t2;
OY759172.1_Sturmia_bella_genome_assembly,_chromosome:_5	GeneMark.hmm3	CDS	64708709	64708977	.	-	2	ID=g19819.t2.CDS9;Parent=g19819.t2;
OY759172.1_Sturmia_bella_genome_assembly,_chromosome:_5	GeneMark.hmm3	exon	64708709	64708977	0	-	.	ID=g19819.t2.exon9;Parent=g19819.t2;
OY759172.1_Sturmia_bella_genome_assembly,_chromosome:_5	GeneMark.hmm3	intron	64708978	64709194	.	-	1	ID=g19819.t2.intron9;Parent=g19819.t2;
OY759172.1_Sturmia_bella_genome_assembly,_chromosome:_5	GeneMark.hmm3	CDS	64709195	64709739	.	-	1	ID=g19819.t2.CDS10;Parent=g19819.t2;
OY759172.1_Sturmia_bella_genome_assembly,_chromosome:_5	GeneMark.hmm3	exon	64709195	64709739	0	-	.	ID=g19819.t2.exon10;Parent=g19819.t2;
OY759172.1_Sturmia_bella_genome_assembly,_chromosome:_5	GeneMark.hmm3	intron	64709740	64710017	.	-	0	ID=g19819.t2.intron10;Parent=g19819.t2;
OY759172.1_Sturmia_bella_genome_assembly,_chromosome:_5	GeneMark.hmm3	CDS	64710018	64715194	.	-	0	ID=g19819.t2.CDS11;Parent=g19819.t2;
OY759172.1_Sturmia_bella_genome_assembly,_chromosome:_5	GeneMark.hmm3	exon	64710018	64715194	0	-	.	ID=g19819.t2.exon11;Parent=g19819.t2;
OY759172.1_Sturmia_bella_genome_assembly,_chromosome:_5	GeneMark.hmm3	intron	64715195	64716272	.	-	1	ID=g19819.t2.intron11;Parent=g19819.t2;
OY759172.1_Sturmia_bella_genome_assembly,_chromosome:_5	GeneMark.hmm3	CDS	64716273	64716900	.	-	1	ID=g19819.t2.CDS12;Parent=g19819.t2;
OY759172.1_Sturmia_bella_genome_assembly,_chromosome:_5	GeneMark.hmm3	exon	64716273	64716900	0	-	.	ID=g19819.t2.exon12;Parent=g19819.t2;
OY759172.1_Sturmia_bella_genome_assembly,_chromosome:_5	GeneMark.hmm3	intron	64716901	64716966	.	-	1	ID=g19819.t2.intron12;Parent=g19819.t2;
OY759172.1_Sturmia_bella_genome_assembly,_chromosome:_5	GeneMark.hmm3	CDS	64716967	64717440	.	-	1	ID=g19819.t2.CDS13;Parent=g19819.t2;
OY759172.1_Sturmia_bella_genome_assembly,_chromosome:_5	GeneMark.hmm3	exon	64716967	64717440	0	-	.	ID=g19819.t2.exon13;Parent=g19819.t2;
OY759172.1_Sturmia_bella_genome_assembly,_chromosome:_5	GeneMark.hmm3	intron	64717441	64717836	.	-	1	ID=g19819.t2.intron13;Parent=g19819.t2;
OY759172.1_Sturmia_bella_genome_assembly,_chromosome:_5	GeneMark.hmm3	CDS	64717837	64719411	.	-	1	ID=g19819.t2.CDS14;Parent=g19819.t2;
OY759172.1_Sturmia_bella_genome_assembly,_chromosome:_5	GeneMark.hmm3	exon	64717837	64719411	0	-	.	ID=g19819.t2.exon14;Parent=g19819.t2;
OY759172.1_Sturmia_bella_genome_assembly,_chromosome:_5	GeneMark.hmm3	intron	64719412	64719591	.	-	1	ID=g19819.t2.intron14;Parent=g19819.t2;
OY759172.1_Sturmia_bella_genome_assembly,_chromosome:_5	GeneMark.hmm3	CDS	64719592	64720476	.	-	1	ID=g19819.t2.CDS15;Parent=g19819.t2;
OY759172.1_Sturmia_bella_genome_assembly,_chromosome:_5	GeneMark.hmm3	exon	64719592	64720476	0	-	.	ID=g19819.t2.exon15;Parent=g19819.t2;
OY759172.1_Sturmia_bella_genome_assembly,_chromosome:_5	GeneMark.hmm3	intron	64720477	64722117	.	-	1	ID=g19819.t2.intron15;Parent=g19819.t2;
OY759172.1_Sturmia_bella_genome_assembly,_chromosome:_5	GeneMark.hmm3	CDS	64722118	64722309	.	-	1	ID=g19819.t2.CDS16;Parent=g19819.t2;
OY759172.1_Sturmia_bella_genome_assembly,_chromosome:_5	GeneMark.hmm3	exon	64722118	64722309	0	-	.	ID=g19819.t2.exon16;Parent=g19819.t2;
OY759172.1_Sturmia_bella_genome_assembly,_chromosome:_5	GeneMark.hmm3	intron	64722310	64722378	.	-	1	ID=g19819.t2.intron16;Parent=g19819.t2;
OY759172.1_Sturmia_bella_genome_assembly,_chromosome:_5	GeneMark.hmm3	CDS	64722379	64722576	.	-	1	ID=g19819.t2.CDS17;Parent=g19819.t2;
OY759172.1_Sturmia_bella_genome_assembly,_chromosome:_5	GeneMark.hmm3	exon	64722379	64722576	0	-	.	ID=g19819.t2.exon17;Parent=g19819.t2;
OY759172.1_Sturmia_bella_genome_assembly,_chromosome:_5	GeneMark.hmm3	intron	64722577	64722672	.	-	2	ID=g19819.t2.intron17;Parent=g19819.t2;
OY759172.1_Sturmia_bella_genome_assembly,_chromosome:_5	GeneMark.hmm3	CDS	64722673	64723018	.	-	2	ID=g19819.t2.CDS18;Parent=g19819.t2;
OY759172.1_Sturmia_bella_genome_assembly,_chromosome:_5	GeneMark.hmm3	exon	64722673	64723018	0	-	.	ID=g19819.t2.exon18;Parent=g19819.t2;
OY759172.1_Sturmia_bella_genome_assembly,_chromosome:_5	GeneMark.hmm3	intron	64723019	64725285	.	-	0	ID=g19819.t2.intron18;Parent=g19819.t2;
OY759172.1_Sturmia_bella_genome_assembly,_chromosome:_5	GeneMark.hmm3	CDS	64725286	64725469	.	-	0	ID=g19819.t2.CDS19;Parent=g19819.t2;
OY759172.1_Sturmia_bella_genome_assembly,_chromosome:_5	GeneMark.hmm3	exon	64725286	64725469	0	-	.	ID=g19819.t2.exon19;Parent=g19819.t2;
OY759172.1_Sturmia_bella_genome_assembly,_chromosome:_5	GeneMark.hmm3	intron	64725470	64728574	.	-	1	ID=g19819.t2.intron19;Parent=g19819.t2;
OY759172.1_Sturmia_bella_genome_assembly,_chromosome:_5	GeneMark.hmm3	CDS	64728575	64728791	.	-	1	ID=g19819.t2.CDS20;Parent=g19819.t2;
OY759172.1_Sturmia_bella_genome_assembly,_chromosome:_5	GeneMark.hmm3	exon	64728575	64728791	0	-	.	ID=g19819.t2.exon20;Parent=g19819.t2;
OY759172.1_Sturmia_bella_genome_assembly,_chromosome:_5	GeneMark.hmm3	intron	64728792	64730660	.	-	2	ID=g19819.t2.intron20;Parent=g19819.t2;
OY759172.1_Sturmia_bella_genome_assembly,_chromosome:_5	GeneMark.hmm3	CDS	64730661	64730820	.	-	2	ID=g19819.t2.CDS21;Parent=g19819.t2;
OY759172.1_Sturmia_bella_genome_assembly,_chromosome:_5	GeneMark.hmm3	exon	64730661	64730820	0	-	.	ID=g19819.t2.exon21;Parent=g19819.t2;
OY759172.1_Sturmia_bella_genome_assembly,_chromosome:_5	GeneMark.hmm3	intron	64730821	64731128	.	-	2	ID=g19819.t2.intron21;Parent=g19819.t2;
OY759172.1_Sturmia_bella_genome_assembly,_chromosome:_5	GeneMark.hmm3	CDS	64731129	64731383	.	-	2	ID=g19819.t2.CDS22;Parent=g19819.t2;
OY759172.1_Sturmia_bella_genome_assembly,_chromosome:_5	GeneMark.hmm3	exon	64731129	64731383	0	-	.	ID=g19819.t2.exon22;Parent=g19819.t2;
OY759172.1_Sturmia_bella_genome_assembly,_chromosome:_5	GeneMark.hmm3	intron	64731384	64731533	.	-	2	ID=g19819.t2.intron22;Parent=g19819.t2;
OY759172.1_Sturmia_bella_genome_assembly,_chromosome:_5	GeneMark.hmm3	CDS	64731534	64731776	.	-	2	ID=g19819.t2.CDS23;Parent=g19819.t2;
OY759172.1_Sturmia_bella_genome_assembly,_chromosome:_5	GeneMark.hmm3	exon	64731534	64731776	0	-	.	ID=g19819.t2.exon23;Parent=g19819.t2;
OY759172.1_Sturmia_bella_genome_assembly,_chromosome:_5	GeneMark.hmm3	intron	64731777	64732070	.	-	2	ID=g19819.t2.intron23;Parent=g19819.t2;
OY759172.1_Sturmia_bella_genome_assembly,_chromosome:_5	GeneMark.hmm3	CDS	64732071	64732190	.	-	2	ID=g19819.t2.CDS24;Parent=g19819.t2;
OY759172.1_Sturmia_bella_genome_assembly,_chromosome:_5	GeneMark.hmm3	exon	64732071	64732190	0	-	.	ID=g19819.t2.exon24;Parent=g19819.t2;
OY759172.1_Sturmia_bella_genome_assembly,_chromosome:_5	GeneMark.hmm3	intron	64732191	64734120	.	-	2	ID=g19819.t2.intron24;Parent=g19819.t2;
OY759172.1_Sturmia_bella_genome_assembly,_chromosome:_5	GeneMark.hmm3	CDS	64734121	64734246	.	-	2	ID=g19819.t2.CDS25;Parent=g19819.t2;
OY759172.1_Sturmia_bella_genome_assembly,_chromosome:_5	GeneMark.hmm3	exon	64734121	64734246	0	-	.	ID=g19819.t2.exon25;Parent=g19819.t2;
OY759172.1_Sturmia_bella_genome_assembly,_chromosome:_5	GeneMark.hmm3	intron	64734247	64738039	.	-	0	ID=g19819.t2.intron25;Parent=g19819.t2;
OY759172.1_Sturmia_bella_genome_assembly,_chromosome:_5	GeneMark.hmm3	CDS	64738040	64738103	.	-	0	ID=g19819.t2.CDS26;Parent=g19819.t2;
OY759172.1_Sturmia_bella_genome_assembly,_chromosome:_5	GeneMark.hmm3	exon	64738040	64738103	0	-	.	ID=g19819.t2.exon26;Parent=g19819.t2;
OY759172.1_Sturmia_bella_genome_assembly,_chromosome:_5	GeneMark.hmm3	start_codon	64738101	64738103	.	-	0	ID=g19819.t2.start1;Parent=g19819.t2;
OY759172.1_Sturmia_bella_genome_assembly,_chromosome:_5	AUGUSTUS	gene	64759552	64760118	.	+	.	ID=g19820;
OY759172.1_Sturmia_bella_genome_assembly,_chromosome:_5	AUGUSTUS	mRNA	64759552	64760118	1	+	.	ID=g19820.t1;Parent=g19820;
OY759172.1_Sturmia_bella_genome_assembly,_chromosome:_5	AUGUSTUS	start_codon	64759552	64759554	.	+	0	ID=g19820.t1.start1;Parent=g19820.t1;
OY759172.1_Sturmia_bella_genome_assembly,_chromosome:_5	AUGUSTUS	CDS	64759552	64760118	1	+	0	ID=g19820.t1.CDS1;Parent=g19820.t1;
OY759172.1_Sturmia_bella_genome_assembly,_chromosome:_5	AUGUSTUS	exon	64759552	64760118	.	+	.	ID=g19820.t1.exon1;Parent=g19820.t1;
OY759172.1_Sturmia_bella_genome_assembly,_chromosome:_5	AUGUSTUS	stop_codon	64760116	64760118	.	+	0	ID=g19820.t1.stop1;Parent=g19820.t1;
OY759172.1_Sturmia_bella_genome_assembly,_chromosome:_5	AUGUSTUS	gene	64855911	64856597	.	-	.	ID=g19821;
OY759172.1_Sturmia_bella_genome_assembly,_chromosome:_5	AUGUSTUS	mRNA	64855911	64856597	1	-	.	ID=g19821.t1;Parent=g19821;
OY759172.1_Sturmia_bella_genome_assembly,_chromosome:_5	AUGUSTUS	stop_codon	64855911	64855913	.	-	0	ID=g19821.t1.stop1;Parent=g19821.t1;
OY759172.1_Sturmia_bella_genome_assembly,_chromosome:_5	AUGUSTUS	CDS	64855911	64856597	1	-	0	ID=g19821.t1.CDS1;Parent=g19821.t1;
OY759172.1_Sturmia_bella_genome_assembly,_chromosome:_5	AUGUSTUS	exon	64855911	64856597	.	-	.	ID=g19821.t1.exon1;Parent=g19821.t1;
OY759172.1_Sturmia_bella_genome_assembly,_chromosome:_5	AUGUSTUS	start_codon	64856595	64856597	.	-	0	ID=g19821.t1.start1;Parent=g19821.t1;
OY759172.1_Sturmia_bella_genome_assembly,_chromosome:_5	AUGUSTUS	gene	64858490	64860696	.	+	.	ID=g19822;
OY759172.1_Sturmia_bella_genome_assembly,_chromosome:_5	AUGUSTUS	mRNA	64858490	64860696	1	+	.	ID=g19822.t1;Parent=g19822;
OY759172.1_Sturmia_bella_genome_assembly,_chromosome:_5	AUGUSTUS	start_codon	64858490	64858492	.	+	0	ID=g19822.t1.start1;Parent=g19822.t1;
OY759172.1_Sturmia_bella_genome_assembly,_chromosome:_5	AUGUSTUS	CDS	64858490	64858863	1	+	0	ID=g19822.t1.CDS1;Parent=g19822.t1;
OY759172.1_Sturmia_bella_genome_assembly,_chromosome:_5	AUGUSTUS	exon	64858490	64858863	.	+	.	ID=g19822.t1.exon1;Parent=g19822.t1;
OY759172.1_Sturmia_bella_genome_assembly,_chromosome:_5	AUGUSTUS	intron	64858864	64858922	1	+	.	ID=g19822.t1.intron1;Parent=g19822.t1;
OY759172.1_Sturmia_bella_genome_assembly,_chromosome:_5	AUGUSTUS	CDS	64858923	64859350	1	+	1	ID=g19822.t1.CDS2;Parent=g19822.t1;
OY759172.1_Sturmia_bella_genome_assembly,_chromosome:_5	AUGUSTUS	exon	64858923	64859350	.	+	.	ID=g19822.t1.exon2;Parent=g19822.t1;
OY759172.1_Sturmia_bella_genome_assembly,_chromosome:_5	AUGUSTUS	intron	64859351	64859429	1	+	.	ID=g19822.t1.intron2;Parent=g19822.t1;
OY759172.1_Sturmia_bella_genome_assembly,_chromosome:_5	AUGUSTUS	CDS	64859430	64860072	1	+	2	ID=g19822.t1.CDS3;Parent=g19822.t1;
OY759172.1_Sturmia_bella_genome_assembly,_chromosome:_5	AUGUSTUS	exon	64859430	64860072	.	+	.	ID=g19822.t1.exon3;Parent=g19822.t1;
OY759172.1_Sturmia_bella_genome_assembly,_chromosome:_5	AUGUSTUS	intron	64860073	64860134	1	+	.	ID=g19822.t1.intron3;Parent=g19822.t1;
OY759172.1_Sturmia_bella_genome_assembly,_chromosome:_5	AUGUSTUS	CDS	64860135	64860696	1	+	1	ID=g19822.t1.CDS4;Parent=g19822.t1;
OY759172.1_Sturmia_bella_genome_assembly,_chromosome:_5	AUGUSTUS	exon	64860135	64860696	.	+	.	ID=g19822.t1.exon4;Parent=g19822.t1;
OY759172.1_Sturmia_bella_genome_assembly,_chromosome:_5	AUGUSTUS	stop_codon	64860694	64860696	.	+	0	ID=g19822.t1.stop1;Parent=g19822.t1;
OY759172.1_Sturmia_bella_genome_assembly,_chromosome:_5	AUGUSTUS	gene	64861094	64862019	.	-	.	ID=g19823;
OY759172.1_Sturmia_bella_genome_assembly,_chromosome:_5	AUGUSTUS	mRNA	64861094	64862019	1	-	.	ID=g19823.t1;Parent=g19823;
OY759172.1_Sturmia_bella_genome_assembly,_chromosome:_5	AUGUSTUS	stop_codon	64861094	64861096	.	-	0	ID=g19823.t1.stop1;Parent=g19823.t1;
OY759172.1_Sturmia_bella_genome_assembly,_chromosome:_5	AUGUSTUS	CDS	64861094	64861364	1	-	1	ID=g19823.t1.CDS1;Parent=g19823.t1;
OY759172.1_Sturmia_bella_genome_assembly,_chromosome:_5	AUGUSTUS	exon	64861094	64861364	.	-	.	ID=g19823.t1.exon1;Parent=g19823.t1;
OY759172.1_Sturmia_bella_genome_assembly,_chromosome:_5	AUGUSTUS	intron	64861365	64861723	1	-	.	ID=g19823.t1.intron1;Parent=g19823.t1;
OY759172.1_Sturmia_bella_genome_assembly,_chromosome:_5	AUGUSTUS	CDS	64861724	64861926	1	-	0	ID=g19823.t1.CDS2;Parent=g19823.t1;
OY759172.1_Sturmia_bella_genome_assembly,_chromosome:_5	AUGUSTUS	exon	64861724	64861926	.	-	.	ID=g19823.t1.exon2;Parent=g19823.t1;
OY759172.1_Sturmia_bella_genome_assembly,_chromosome:_5	AUGUSTUS	intron	64861927	64862001	1	-	.	ID=g19823.t1.intron2;Parent=g19823.t1;
OY759172.1_Sturmia_bella_genome_assembly,_chromosome:_5	AUGUSTUS	CDS	64862002	64862019	1	-	0	ID=g19823.t1.CDS3;Parent=g19823.t1;
OY759172.1_Sturmia_bella_genome_assembly,_chromosome:_5	AUGUSTUS	exon	64862002	64862019	.	-	.	ID=g19823.t1.exon3;Parent=g19823.t1;
OY759172.1_Sturmia_bella_genome_assembly,_chromosome:_5	AUGUSTUS	start_codon	64862017	64862019	.	-	0	ID=g19823.t1.start1;Parent=g19823.t1;
OY759172.1_Sturmia_bella_genome_assembly,_chromosome:_5	AUGUSTUS	gene	64862570	64864491	.	-	.	ID=g19824;
OY759172.1_Sturmia_bella_genome_assembly,_chromosome:_5	AUGUSTUS	mRNA	64862570	64864491	1	-	.	ID=g19824.t1;Parent=g19824;
OY759172.1_Sturmia_bella_genome_assembly,_chromosome:_5	AUGUSTUS	stop_codon	64862570	64862572	.	-	0	ID=g19824.t1.stop1;Parent=g19824.t1;
OY759172.1_Sturmia_bella_genome_assembly,_chromosome:_5	AUGUSTUS	CDS	64862570	64862725	1	-	0	ID=g19824.t1.CDS1;Parent=g19824.t1;
OY759172.1_Sturmia_bella_genome_assembly,_chromosome:_5	AUGUSTUS	exon	64862570	64862725	.	-	.	ID=g19824.t1.exon1;Parent=g19824.t1;
OY759172.1_Sturmia_bella_genome_assembly,_chromosome:_5	AUGUSTUS	intron	64862726	64862794	1	-	.	ID=g19824.t1.intron1;Parent=g19824.t1;
OY759172.1_Sturmia_bella_genome_assembly,_chromosome:_5	AUGUSTUS	CDS	64862795	64862990	1	-	1	ID=g19824.t1.CDS2;Parent=g19824.t1;
OY759172.1_Sturmia_bella_genome_assembly,_chromosome:_5	AUGUSTUS	exon	64862795	64862990	.	-	.	ID=g19824.t1.exon2;Parent=g19824.t1;
OY759172.1_Sturmia_bella_genome_assembly,_chromosome:_5	AUGUSTUS	intron	64862991	64863055	1	-	.	ID=g19824.t1.intron2;Parent=g19824.t1;
OY759172.1_Sturmia_bella_genome_assembly,_chromosome:_5	AUGUSTUS	CDS	64863056	64863118	1	-	1	ID=g19824.t1.CDS3;Parent=g19824.t1;
OY759172.1_Sturmia_bella_genome_assembly,_chromosome:_5	AUGUSTUS	exon	64863056	64863118	.	-	.	ID=g19824.t1.exon3;Parent=g19824.t1;
OY759172.1_Sturmia_bella_genome_assembly,_chromosome:_5	AUGUSTUS	intron	64863119	64863174	1	-	.	ID=g19824.t1.intron3;Parent=g19824.t1;
OY759172.1_Sturmia_bella_genome_assembly,_chromosome:_5	AUGUSTUS	CDS	64863175	64863925	1	-	2	ID=g19824.t1.CDS4;Parent=g19824.t1;
OY759172.1_Sturmia_bella_genome_assembly,_chromosome:_5	AUGUSTUS	exon	64863175	64863925	.	-	.	ID=g19824.t1.exon4;Parent=g19824.t1;
OY759172.1_Sturmia_bella_genome_assembly,_chromosome:_5	AUGUSTUS	intron	64863926	64864126	1	-	.	ID=g19824.t1.intron4;Parent=g19824.t1;
OY759172.1_Sturmia_bella_genome_assembly,_chromosome:_5	AUGUSTUS	CDS	64864127	64864265	1	-	0	ID=g19824.t1.CDS5;Parent=g19824.t1;
OY759172.1_Sturmia_bella_genome_assembly,_chromosome:_5	AUGUSTUS	exon	64864127	64864265	.	-	.	ID=g19824.t1.exon5;Parent=g19824.t1;
OY759172.1_Sturmia_bella_genome_assembly,_chromosome:_5	AUGUSTUS	intron	64864266	64864410	1	-	.	ID=g19824.t1.intron5;Parent=g19824.t1;
OY759172.1_Sturmia_bella_genome_assembly,_chromosome:_5	AUGUSTUS	CDS	64864411	64864491	1	-	0	ID=g19824.t1.CDS6;Parent=g19824.t1;
OY759172.1_Sturmia_bella_genome_assembly,_chromosome:_5	AUGUSTUS	exon	64864411	64864491	.	-	.	ID=g19824.t1.exon6;Parent=g19824.t1;
OY759172.1_Sturmia_bella_genome_assembly,_chromosome:_5	AUGUSTUS	start_codon	64864489	64864491	.	-	0	ID=g19824.t1.start1;Parent=g19824.t1;
OY759172.1_Sturmia_bella_genome_assembly,_chromosome:_5	AUGUSTUS	gene	64866789	64870326	.	-	.	ID=g19825;
OY759172.1_Sturmia_bella_genome_assembly,_chromosome:_5	AUGUSTUS	mRNA	64866789	64870326	1	-	.	ID=g19825.t1;Parent=g19825;
OY759172.1_Sturmia_bella_genome_assembly,_chromosome:_5	AUGUSTUS	stop_codon	64866789	64866791	.	-	0	ID=g19825.t1.stop1;Parent=g19825.t1;
OY759172.1_Sturmia_bella_genome_assembly,_chromosome:_5	AUGUSTUS	CDS	64866789	64867807	1	-	2	ID=g19825.t1.CDS1;Parent=g19825.t1;
OY759172.1_Sturmia_bella_genome_assembly,_chromosome:_5	AUGUSTUS	exon	64866789	64867807	.	-	.	ID=g19825.t1.exon1;Parent=g19825.t1;
OY759172.1_Sturmia_bella_genome_assembly,_chromosome:_5	AUGUSTUS	intron	64867808	64867870	1	-	.	ID=g19825.t1.intron1;Parent=g19825.t1;
OY759172.1_Sturmia_bella_genome_assembly,_chromosome:_5	AUGUSTUS	CDS	64867871	64868019	1	-	1	ID=g19825.t1.CDS2;Parent=g19825.t1;
OY759172.1_Sturmia_bella_genome_assembly,_chromosome:_5	AUGUSTUS	exon	64867871	64868019	.	-	.	ID=g19825.t1.exon2;Parent=g19825.t1;
OY759172.1_Sturmia_bella_genome_assembly,_chromosome:_5	AUGUSTUS	intron	64868020	64869835	1	-	.	ID=g19825.t1.intron2;Parent=g19825.t1;
OY759172.1_Sturmia_bella_genome_assembly,_chromosome:_5	AUGUSTUS	CDS	64869836	64870326	1	-	0	ID=g19825.t1.CDS3;Parent=g19825.t1;
OY759172.1_Sturmia_bella_genome_assembly,_chromosome:_5	AUGUSTUS	exon	64869836	64870326	.	-	.	ID=g19825.t1.exon3;Parent=g19825.t1;
OY759172.1_Sturmia_bella_genome_assembly,_chromosome:_5	AUGUSTUS	start_codon	64870324	64870326	.	-	0	ID=g19825.t1.start1;Parent=g19825.t1;
OY759172.1_Sturmia_bella_genome_assembly,_chromosome:_5	AUGUSTUS	gene	64877479	64879348	.	-	.	ID=g19826;
OY759172.1_Sturmia_bella_genome_assembly,_chromosome:_5	AUGUSTUS	mRNA	64877479	64879348	1	-	.	ID=g19826.t1;Parent=g19826;
OY759172.1_Sturmia_bella_genome_assembly,_chromosome:_5	AUGUSTUS	stop_codon	64877479	64877481	.	-	0	ID=g19826.t1.stop1;Parent=g19826.t1;
OY759172.1_Sturmia_bella_genome_assembly,_chromosome:_5	AUGUSTUS	CDS	64877479	64877565	1	-	0	ID=g19826.t1.CDS1;Parent=g19826.t1;
OY759172.1_Sturmia_bella_genome_assembly,_chromosome:_5	AUGUSTUS	exon	64877479	64877565	.	-	.	ID=g19826.t1.exon1;Parent=g19826.t1;
OY759172.1_Sturmia_bella_genome_assembly,_chromosome:_5	AUGUSTUS	intron	64877566	64877643	1	-	.	ID=g19826.t1.intron1;Parent=g19826.t1;
OY759172.1_Sturmia_bella_genome_assembly,_chromosome:_5	AUGUSTUS	CDS	64877644	64877858	1	-	2	ID=g19826.t1.CDS2;Parent=g19826.t1;
OY759172.1_Sturmia_bella_genome_assembly,_chromosome:_5	AUGUSTUS	exon	64877644	64877858	.	-	.	ID=g19826.t1.exon2;Parent=g19826.t1;
OY759172.1_Sturmia_bella_genome_assembly,_chromosome:_5	AUGUSTUS	intron	64877859	64878998	1	-	.	ID=g19826.t1.intron2;Parent=g19826.t1;
OY759172.1_Sturmia_bella_genome_assembly,_chromosome:_5	AUGUSTUS	CDS	64878999	64879209	1	-	0	ID=g19826.t1.CDS3;Parent=g19826.t1;
OY759172.1_Sturmia_bella_genome_assembly,_chromosome:_5	AUGUSTUS	exon	64878999	64879209	.	-	.	ID=g19826.t1.exon3;Parent=g19826.t1;
OY759172.1_Sturmia_bella_genome_assembly,_chromosome:_5	AUGUSTUS	intron	64879210	64879273	1	-	.	ID=g19826.t1.intron3;Parent=g19826.t1;
OY759172.1_Sturmia_bella_genome_assembly,_chromosome:_5	AUGUSTUS	CDS	64879274	64879348	1	-	0	ID=g19826.t1.CDS4;Parent=g19826.t1;
OY759172.1_Sturmia_bella_genome_assembly,_chromosome:_5	AUGUSTUS	exon	64879274	64879348	.	-	.	ID=g19826.t1.exon4;Parent=g19826.t1;
OY759172.1_Sturmia_bella_genome_assembly,_chromosome:_5	AUGUSTUS	start_codon	64879346	64879348	.	-	0	ID=g19826.t1.start1;Parent=g19826.t1;
OY759172.1_Sturmia_bella_genome_assembly,_chromosome:_5	AUGUSTUS	gene	64882168	64906133	.	-	.	ID=g19827;
OY759172.1_Sturmia_bella_genome_assembly,_chromosome:_5	AUGUSTUS	mRNA	64882168	64906133	1	-	.	ID=g19827.t1;Parent=g19827;
OY759172.1_Sturmia_bella_genome_assembly,_chromosome:_5	AUGUSTUS	stop_codon	64882168	64882170	.	-	0	ID=g19827.t1.stop1;Parent=g19827.t1;
OY759172.1_Sturmia_bella_genome_assembly,_chromosome:_5	AUGUSTUS	CDS	64882168	64882350	1	-	0	ID=g19827.t1.CDS1;Parent=g19827.t1;
OY759172.1_Sturmia_bella_genome_assembly,_chromosome:_5	AUGUSTUS	exon	64882168	64882350	.	-	.	ID=g19827.t1.exon1;Parent=g19827.t1;
OY759172.1_Sturmia_bella_genome_assembly,_chromosome:_5	AUGUSTUS	intron	64882351	64882429	1	-	.	ID=g19827.t1.intron1;Parent=g19827.t1;
OY759172.1_Sturmia_bella_genome_assembly,_chromosome:_5	AUGUSTUS	CDS	64882430	64882596	1	-	2	ID=g19827.t1.CDS2;Parent=g19827.t1;
OY759172.1_Sturmia_bella_genome_assembly,_chromosome:_5	AUGUSTUS	exon	64882430	64882596	.	-	.	ID=g19827.t1.exon2;Parent=g19827.t1;
OY759172.1_Sturmia_bella_genome_assembly,_chromosome:_5	AUGUSTUS	intron	64882597	64882872	1	-	.	ID=g19827.t1.intron2;Parent=g19827.t1;
OY759172.1_Sturmia_bella_genome_assembly,_chromosome:_5	AUGUSTUS	CDS	64882873	64883176	1	-	0	ID=g19827.t1.CDS3;Parent=g19827.t1;
OY759172.1_Sturmia_bella_genome_assembly,_chromosome:_5	AUGUSTUS	exon	64882873	64883176	.	-	.	ID=g19827.t1.exon3;Parent=g19827.t1;
OY759172.1_Sturmia_bella_genome_assembly,_chromosome:_5	AUGUSTUS	intron	64883177	64883236	1	-	.	ID=g19827.t1.intron3;Parent=g19827.t1;
OY759172.1_Sturmia_bella_genome_assembly,_chromosome:_5	AUGUSTUS	CDS	64883237	64883452	1	-	0	ID=g19827.t1.CDS4;Parent=g19827.t1;
OY759172.1_Sturmia_bella_genome_assembly,_chromosome:_5	AUGUSTUS	exon	64883237	64883452	.	-	.	ID=g19827.t1.exon4;Parent=g19827.t1;
OY759172.1_Sturmia_bella_genome_assembly,_chromosome:_5	AUGUSTUS	intron	64883453	64883517	1	-	.	ID=g19827.t1.intron4;Parent=g19827.t1;
OY759172.1_Sturmia_bella_genome_assembly,_chromosome:_5	AUGUSTUS	CDS	64883518	64883681	1	-	2	ID=g19827.t1.CDS5;Parent=g19827.t1;
OY759172.1_Sturmia_bella_genome_assembly,_chromosome:_5	AUGUSTUS	exon	64883518	64883681	.	-	.	ID=g19827.t1.exon5;Parent=g19827.t1;
OY759172.1_Sturmia_bella_genome_assembly,_chromosome:_5	AUGUSTUS	intron	64883682	64884483	1	-	.	ID=g19827.t1.intron5;Parent=g19827.t1;
OY759172.1_Sturmia_bella_genome_assembly,_chromosome:_5	AUGUSTUS	CDS	64884484	64884585	1	-	2	ID=g19827.t1.CDS6;Parent=g19827.t1;
OY759172.1_Sturmia_bella_genome_assembly,_chromosome:_5	AUGUSTUS	exon	64884484	64884585	.	-	.	ID=g19827.t1.exon6;Parent=g19827.t1;
OY759172.1_Sturmia_bella_genome_assembly,_chromosome:_5	AUGUSTUS	intron	64884586	64884667	1	-	.	ID=g19827.t1.intron6;Parent=g19827.t1;
OY759172.1_Sturmia_bella_genome_assembly,_chromosome:_5	AUGUSTUS	CDS	64884668	64884861	1	-	1	ID=g19827.t1.CDS7;Parent=g19827.t1;
OY759172.1_Sturmia_bella_genome_assembly,_chromosome:_5	AUGUSTUS	exon	64884668	64884861	.	-	.	ID=g19827.t1.exon7;Parent=g19827.t1;
OY759172.1_Sturmia_bella_genome_assembly,_chromosome:_5	AUGUSTUS	intron	64884862	64887132	1	-	.	ID=g19827.t1.intron7;Parent=g19827.t1;
OY759172.1_Sturmia_bella_genome_assembly,_chromosome:_5	AUGUSTUS	CDS	64887133	64887245	1	-	0	ID=g19827.t1.CDS8;Parent=g19827.t1;
OY759172.1_Sturmia_bella_genome_assembly,_chromosome:_5	AUGUSTUS	exon	64887133	64887245	.	-	.	ID=g19827.t1.exon8;Parent=g19827.t1;
OY759172.1_Sturmia_bella_genome_assembly,_chromosome:_5	AUGUSTUS	intron	64887246	64887305	1	-	.	ID=g19827.t1.intron8;Parent=g19827.t1;
OY759172.1_Sturmia_bella_genome_assembly,_chromosome:_5	AUGUSTUS	CDS	64887306	64887488	1	-	0	ID=g19827.t1.CDS9;Parent=g19827.t1;
OY759172.1_Sturmia_bella_genome_assembly,_chromosome:_5	AUGUSTUS	exon	64887306	64887488	.	-	.	ID=g19827.t1.exon9;Parent=g19827.t1;
OY759172.1_Sturmia_bella_genome_assembly,_chromosome:_5	AUGUSTUS	intron	64887489	64889492	1	-	.	ID=g19827.t1.intron9;Parent=g19827.t1;
OY759172.1_Sturmia_bella_genome_assembly,_chromosome:_5	AUGUSTUS	CDS	64889493	64889648	1	-	0	ID=g19827.t1.CDS10;Parent=g19827.t1;
OY759172.1_Sturmia_bella_genome_assembly,_chromosome:_5	AUGUSTUS	exon	64889493	64889648	.	-	.	ID=g19827.t1.exon10;Parent=g19827.t1;
OY759172.1_Sturmia_bella_genome_assembly,_chromosome:_5	AUGUSTUS	intron	64889649	64905713	1	-	.	ID=g19827.t1.intron10;Parent=g19827.t1;
OY759172.1_Sturmia_bella_genome_assembly,_chromosome:_5	AUGUSTUS	CDS	64905714	64906133	1	-	0	ID=g19827.t1.CDS11;Parent=g19827.t1;
OY759172.1_Sturmia_bella_genome_assembly,_chromosome:_5	AUGUSTUS	exon	64905714	64906133	.	-	.	ID=g19827.t1.exon11;Parent=g19827.t1;
OY759172.1_Sturmia_bella_genome_assembly,_chromosome:_5	AUGUSTUS	start_codon	64906131	64906133	.	-	0	ID=g19827.t1.start1;Parent=g19827.t1;
OY759172.1_Sturmia_bella_genome_assembly,_chromosome:_5	AUGUSTUS	gene	64919404	64930262	.	-	.	ID=g19828;
OY759172.1_Sturmia_bella_genome_assembly,_chromosome:_5	AUGUSTUS	mRNA	64919404	64930262	1	-	.	ID=g19828.t1;Parent=g19828;
OY759172.1_Sturmia_bella_genome_assembly,_chromosome:_5	AUGUSTUS	stop_codon	64919404	64919406	.	-	0	ID=g19828.t1.stop1;Parent=g19828.t1;
OY759172.1_Sturmia_bella_genome_assembly,_chromosome:_5	AUGUSTUS	CDS	64919404	64919572	1	-	1	ID=g19828.t1.CDS1;Parent=g19828.t1;
OY759172.1_Sturmia_bella_genome_assembly,_chromosome:_5	AUGUSTUS	exon	64919404	64919572	.	-	.	ID=g19828.t1.exon1;Parent=g19828.t1;
OY759172.1_Sturmia_bella_genome_assembly,_chromosome:_5	AUGUSTUS	intron	64919573	64920591	1	-	.	ID=g19828.t1.intron1;Parent=g19828.t1;
OY759172.1_Sturmia_bella_genome_assembly,_chromosome:_5	AUGUSTUS	CDS	64920592	64920702	1	-	1	ID=g19828.t1.CDS2;Parent=g19828.t1;
OY759172.1_Sturmia_bella_genome_assembly,_chromosome:_5	AUGUSTUS	exon	64920592	64920702	.	-	.	ID=g19828.t1.exon2;Parent=g19828.t1;
OY759172.1_Sturmia_bella_genome_assembly,_chromosome:_5	AUGUSTUS	intron	64920703	64922280	1	-	.	ID=g19828.t1.intron2;Parent=g19828.t1;
OY759172.1_Sturmia_bella_genome_assembly,_chromosome:_5	AUGUSTUS	CDS	64922281	64922418	1	-	1	ID=g19828.t1.CDS3;Parent=g19828.t1;
OY759172.1_Sturmia_bella_genome_assembly,_chromosome:_5	AUGUSTUS	exon	64922281	64922418	.	-	.	ID=g19828.t1.exon3;Parent=g19828.t1;
OY759172.1_Sturmia_bella_genome_assembly,_chromosome:_5	AUGUSTUS	intron	64922419	64923782	1	-	.	ID=g19828.t1.intron3;Parent=g19828.t1;
OY759172.1_Sturmia_bella_genome_assembly,_chromosome:_5	AUGUSTUS	CDS	64923783	64923886	1	-	0	ID=g19828.t1.CDS4;Parent=g19828.t1;
OY759172.1_Sturmia_bella_genome_assembly,_chromosome:_5	AUGUSTUS	exon	64923783	64923886	.	-	.	ID=g19828.t1.exon4;Parent=g19828.t1;
OY759172.1_Sturmia_bella_genome_assembly,_chromosome:_5	AUGUSTUS	intron	64923887	64926035	1	-	.	ID=g19828.t1.intron4;Parent=g19828.t1;
OY759172.1_Sturmia_bella_genome_assembly,_chromosome:_5	AUGUSTUS	CDS	64926036	64926248	1	-	0	ID=g19828.t1.CDS5;Parent=g19828.t1;
OY759172.1_Sturmia_bella_genome_assembly,_chromosome:_5	AUGUSTUS	exon	64926036	64926248	.	-	.	ID=g19828.t1.exon5;Parent=g19828.t1;
OY759172.1_Sturmia_bella_genome_assembly,_chromosome:_5	AUGUSTUS	intron	64926249	64926399	1	-	.	ID=g19828.t1.intron5;Parent=g19828.t1;
OY759172.1_Sturmia_bella_genome_assembly,_chromosome:_5	AUGUSTUS	CDS	64926400	64926503	1	-	2	ID=g19828.t1.CDS6;Parent=g19828.t1;
OY759172.1_Sturmia_bella_genome_assembly,_chromosome:_5	AUGUSTUS	exon	64926400	64926503	.	-	.	ID=g19828.t1.exon6;Parent=g19828.t1;
OY759172.1_Sturmia_bella_genome_assembly,_chromosome:_5	AUGUSTUS	intron	64926504	64926960	1	-	.	ID=g19828.t1.intron6;Parent=g19828.t1;
OY759172.1_Sturmia_bella_genome_assembly,_chromosome:_5	AUGUSTUS	CDS	64926961	64927187	1	-	1	ID=g19828.t1.CDS7;Parent=g19828.t1;
OY759172.1_Sturmia_bella_genome_assembly,_chromosome:_5	AUGUSTUS	exon	64926961	64927187	.	-	.	ID=g19828.t1.exon7;Parent=g19828.t1;
OY759172.1_Sturmia_bella_genome_assembly,_chromosome:_5	AUGUSTUS	intron	64927188	64929837	1	-	.	ID=g19828.t1.intron7;Parent=g19828.t1;
OY759172.1_Sturmia_bella_genome_assembly,_chromosome:_5	AUGUSTUS	CDS	64929838	64930262	1	-	0	ID=g19828.t1.CDS8;Parent=g19828.t1;
OY759172.1_Sturmia_bella_genome_assembly,_chromosome:_5	AUGUSTUS	exon	64929838	64930262	.	-	.	ID=g19828.t1.exon8;Parent=g19828.t1;
OY759172.1_Sturmia_bella_genome_assembly,_chromosome:_5	AUGUSTUS	start_codon	64930260	64930262	.	-	0	ID=g19828.t1.start1;Parent=g19828.t1;
OY759172.1_Sturmia_bella_genome_assembly,_chromosome:_5	AUGUSTUS	gene	64955280	64955760	.	+	.	ID=g19829;
OY759172.1_Sturmia_bella_genome_assembly,_chromosome:_5	AUGUSTUS	mRNA	64955280	64955760	1	+	.	ID=g19829.t1;Parent=g19829;
OY759172.1_Sturmia_bella_genome_assembly,_chromosome:_5	AUGUSTUS	start_codon	64955280	64955282	.	+	0	ID=g19829.t1.start1;Parent=g19829.t1;
OY759172.1_Sturmia_bella_genome_assembly,_chromosome:_5	AUGUSTUS	CDS	64955280	64955423	1	+	0	ID=g19829.t1.CDS1;Parent=g19829.t1;
OY759172.1_Sturmia_bella_genome_assembly,_chromosome:_5	AUGUSTUS	exon	64955280	64955423	.	+	.	ID=g19829.t1.exon1;Parent=g19829.t1;
OY759172.1_Sturmia_bella_genome_assembly,_chromosome:_5	AUGUSTUS	intron	64955424	64955490	1	+	.	ID=g19829.t1.intron1;Parent=g19829.t1;
OY759172.1_Sturmia_bella_genome_assembly,_chromosome:_5	AUGUSTUS	CDS	64955491	64955760	1	+	0	ID=g19829.t1.CDS2;Parent=g19829.t1;
OY759172.1_Sturmia_bella_genome_assembly,_chromosome:_5	AUGUSTUS	exon	64955491	64955760	.	+	.	ID=g19829.t1.exon2;Parent=g19829.t1;
OY759172.1_Sturmia_bella_genome_assembly,_chromosome:_5	AUGUSTUS	stop_codon	64955758	64955760	.	+	0	ID=g19829.t1.stop1;Parent=g19829.t1;
OY759172.1_Sturmia_bella_genome_assembly,_chromosome:_5	AUGUSTUS	gene	64962549	64966062	.	-	.	ID=g19830;
OY759172.1_Sturmia_bella_genome_assembly,_chromosome:_5	AUGUSTUS	mRNA	64962549	64966062	1	-	.	ID=g19830.t1;Parent=g19830;
OY759172.1_Sturmia_bella_genome_assembly,_chromosome:_5	AUGUSTUS	stop_codon	64962549	64962551	.	-	0	ID=g19830.t1.stop1;Parent=g19830.t1;
OY759172.1_Sturmia_bella_genome_assembly,_chromosome:_5	AUGUSTUS	CDS	64962549	64963354	1	-	2	ID=g19830.t1.CDS1;Parent=g19830.t1;
OY759172.1_Sturmia_bella_genome_assembly,_chromosome:_5	AUGUSTUS	exon	64962549	64963354	.	-	.	ID=g19830.t1.exon1;Parent=g19830.t1;
OY759172.1_Sturmia_bella_genome_assembly,_chromosome:_5	AUGUSTUS	intron	64963355	64965086	1	-	.	ID=g19830.t1.intron1;Parent=g19830.t1;
OY759172.1_Sturmia_bella_genome_assembly,_chromosome:_5	AUGUSTUS	CDS	64965087	64966062	1	-	0	ID=g19830.t1.CDS2;Parent=g19830.t1;
OY759172.1_Sturmia_bella_genome_assembly,_chromosome:_5	AUGUSTUS	exon	64965087	64966062	.	-	.	ID=g19830.t1.exon2;Parent=g19830.t1;
OY759172.1_Sturmia_bella_genome_assembly,_chromosome:_5	AUGUSTUS	start_codon	64966060	64966062	.	-	0	ID=g19830.t1.start1;Parent=g19830.t1;
OY759172.1_Sturmia_bella_genome_assembly,_chromosome:_5	AUGUSTUS	gene	64970151	64980073	.	+	.	ID=g19831;
OY759172.1_Sturmia_bella_genome_assembly,_chromosome:_5	AUGUSTUS	mRNA	64970151	64980073	1	+	.	ID=g19831.t1;Parent=g19831;
OY759172.1_Sturmia_bella_genome_assembly,_chromosome:_5	AUGUSTUS	start_codon	64970151	64970153	.	+	0	ID=g19831.t1.start1;Parent=g19831.t1;
OY759172.1_Sturmia_bella_genome_assembly,_chromosome:_5	AUGUSTUS	CDS	64970151	64970238	1	+	0	ID=g19831.t1.CDS1;Parent=g19831.t1;
OY759172.1_Sturmia_bella_genome_assembly,_chromosome:_5	AUGUSTUS	exon	64970151	64970238	.	+	.	ID=g19831.t1.exon1;Parent=g19831.t1;
OY759172.1_Sturmia_bella_genome_assembly,_chromosome:_5	AUGUSTUS	intron	64970239	64971903	1	+	.	ID=g19831.t1.intron1;Parent=g19831.t1;
OY759172.1_Sturmia_bella_genome_assembly,_chromosome:_5	AUGUSTUS	CDS	64971904	64972030	1	+	2	ID=g19831.t1.CDS2;Parent=g19831.t1;
OY759172.1_Sturmia_bella_genome_assembly,_chromosome:_5	AUGUSTUS	exon	64971904	64972030	.	+	.	ID=g19831.t1.exon2;Parent=g19831.t1;
OY759172.1_Sturmia_bella_genome_assembly,_chromosome:_5	AUGUSTUS	intron	64972031	64972093	1	+	.	ID=g19831.t1.intron2;Parent=g19831.t1;
OY759172.1_Sturmia_bella_genome_assembly,_chromosome:_5	AUGUSTUS	CDS	64972094	64972461	1	+	1	ID=g19831.t1.CDS3;Parent=g19831.t1;
OY759172.1_Sturmia_bella_genome_assembly,_chromosome:_5	AUGUSTUS	exon	64972094	64972461	.	+	.	ID=g19831.t1.exon3;Parent=g19831.t1;
OY759172.1_Sturmia_bella_genome_assembly,_chromosome:_5	AUGUSTUS	intron	64972462	64972523	1	+	.	ID=g19831.t1.intron3;Parent=g19831.t1;
OY759172.1_Sturmia_bella_genome_assembly,_chromosome:_5	AUGUSTUS	CDS	64972524	64972705	1	+	2	ID=g19831.t1.CDS4;Parent=g19831.t1;
OY759172.1_Sturmia_bella_genome_assembly,_chromosome:_5	AUGUSTUS	exon	64972524	64972705	.	+	.	ID=g19831.t1.exon4;Parent=g19831.t1;
OY759172.1_Sturmia_bella_genome_assembly,_chromosome:_5	AUGUSTUS	intron	64972706	64975161	1	+	.	ID=g19831.t1.intron4;Parent=g19831.t1;
OY759172.1_Sturmia_bella_genome_assembly,_chromosome:_5	AUGUSTUS	CDS	64975162	64975308	1	+	0	ID=g19831.t1.CDS5;Parent=g19831.t1;
OY759172.1_Sturmia_bella_genome_assembly,_chromosome:_5	AUGUSTUS	exon	64975162	64975308	.	+	.	ID=g19831.t1.exon5;Parent=g19831.t1;
OY759172.1_Sturmia_bella_genome_assembly,_chromosome:_5	AUGUSTUS	intron	64975309	64975360	1	+	.	ID=g19831.t1.intron5;Parent=g19831.t1;
OY759172.1_Sturmia_bella_genome_assembly,_chromosome:_5	AUGUSTUS	CDS	64975361	64975510	1	+	0	ID=g19831.t1.CDS6;Parent=g19831.t1;
OY759172.1_Sturmia_bella_genome_assembly,_chromosome:_5	AUGUSTUS	exon	64975361	64975510	.	+	.	ID=g19831.t1.exon6;Parent=g19831.t1;
OY759172.1_Sturmia_bella_genome_assembly,_chromosome:_5	AUGUSTUS	intron	64975511	64976468	1	+	.	ID=g19831.t1.intron6;Parent=g19831.t1;
OY759172.1_Sturmia_bella_genome_assembly,_chromosome:_5	AUGUSTUS	CDS	64976469	64976650	1	+	0	ID=g19831.t1.CDS7;Parent=g19831.t1;
OY759172.1_Sturmia_bella_genome_assembly,_chromosome:_5	AUGUSTUS	exon	64976469	64976650	.	+	.	ID=g19831.t1.exon7;Parent=g19831.t1;
OY759172.1_Sturmia_bella_genome_assembly,_chromosome:_5	AUGUSTUS	intron	64976651	64976717	1	+	.	ID=g19831.t1.intron7;Parent=g19831.t1;
OY759172.1_Sturmia_bella_genome_assembly,_chromosome:_5	AUGUSTUS	CDS	64976718	64976881	1	+	1	ID=g19831.t1.CDS8;Parent=g19831.t1;
OY759172.1_Sturmia_bella_genome_assembly,_chromosome:_5	AUGUSTUS	exon	64976718	64976881	.	+	.	ID=g19831.t1.exon8;Parent=g19831.t1;
OY759172.1_Sturmia_bella_genome_assembly,_chromosome:_5	AUGUSTUS	intron	64976882	64976941	1	+	.	ID=g19831.t1.intron8;Parent=g19831.t1;
OY759172.1_Sturmia_bella_genome_assembly,_chromosome:_5	AUGUSTUS	CDS	64976942	64977093	1	+	2	ID=g19831.t1.CDS9;Parent=g19831.t1;
OY759172.1_Sturmia_bella_genome_assembly,_chromosome:_5	AUGUSTUS	exon	64976942	64977093	.	+	.	ID=g19831.t1.exon9;Parent=g19831.t1;
OY759172.1_Sturmia_bella_genome_assembly,_chromosome:_5	AUGUSTUS	intron	64977094	64979980	1	+	.	ID=g19831.t1.intron9;Parent=g19831.t1;
OY759172.1_Sturmia_bella_genome_assembly,_chromosome:_5	AUGUSTUS	CDS	64979981	64980073	1	+	0	ID=g19831.t1.CDS10;Parent=g19831.t1;
OY759172.1_Sturmia_bella_genome_assembly,_chromosome:_5	AUGUSTUS	exon	64979981	64980073	.	+	.	ID=g19831.t1.exon10;Parent=g19831.t1;
OY759172.1_Sturmia_bella_genome_assembly,_chromosome:_5	AUGUSTUS	stop_codon	64980071	64980073	.	+	0	ID=g19831.t1.stop1;Parent=g19831.t1;
OY759172.1_Sturmia_bella_genome_assembly,_chromosome:_5	AUGUSTUS	mRNA	64970151	64980073	1	+	.	ID=g19831.t2;Parent=g19831;
OY759172.1_Sturmia_bella_genome_assembly,_chromosome:_5	AUGUSTUS	start_codon	64970151	64970153	.	+	0	ID=g19831.t2.start1;Parent=g19831.t2;
OY759172.1_Sturmia_bella_genome_assembly,_chromosome:_5	AUGUSTUS	CDS	64970151	64970238	1	+	0	ID=g19831.t2.CDS1;Parent=g19831.t2;
OY759172.1_Sturmia_bella_genome_assembly,_chromosome:_5	AUGUSTUS	exon	64970151	64970238	.	+	.	ID=g19831.t2.exon1;Parent=g19831.t2;
OY759172.1_Sturmia_bella_genome_assembly,_chromosome:_5	AUGUSTUS	intron	64970239	64971903	1	+	.	ID=g19831.t2.intron1;Parent=g19831.t2;
OY759172.1_Sturmia_bella_genome_assembly,_chromosome:_5	AUGUSTUS	CDS	64971904	64972030	1	+	2	ID=g19831.t2.CDS2;Parent=g19831.t2;
OY759172.1_Sturmia_bella_genome_assembly,_chromosome:_5	AUGUSTUS	exon	64971904	64972030	.	+	.	ID=g19831.t2.exon2;Parent=g19831.t2;
OY759172.1_Sturmia_bella_genome_assembly,_chromosome:_5	AUGUSTUS	intron	64972031	64972093	1	+	.	ID=g19831.t2.intron2;Parent=g19831.t2;
OY759172.1_Sturmia_bella_genome_assembly,_chromosome:_5	AUGUSTUS	CDS	64972094	64972461	1	+	1	ID=g19831.t2.CDS3;Parent=g19831.t2;
OY759172.1_Sturmia_bella_genome_assembly,_chromosome:_5	AUGUSTUS	exon	64972094	64972461	.	+	.	ID=g19831.t2.exon3;Parent=g19831.t2;
OY759172.1_Sturmia_bella_genome_assembly,_chromosome:_5	AUGUSTUS	intron	64972462	64972523	1	+	.	ID=g19831.t2.intron3;Parent=g19831.t2;
OY759172.1_Sturmia_bella_genome_assembly,_chromosome:_5	AUGUSTUS	CDS	64972524	64972705	1	+	2	ID=g19831.t2.CDS4;Parent=g19831.t2;
OY759172.1_Sturmia_bella_genome_assembly,_chromosome:_5	AUGUSTUS	exon	64972524	64972705	.	+	.	ID=g19831.t2.exon4;Parent=g19831.t2;
OY759172.1_Sturmia_bella_genome_assembly,_chromosome:_5	AUGUSTUS	intron	64972706	64975161	1	+	.	ID=g19831.t2.intron4;Parent=g19831.t2;
OY759172.1_Sturmia_bella_genome_assembly,_chromosome:_5	AUGUSTUS	CDS	64975162	64975308	1	+	0	ID=g19831.t2.CDS5;Parent=g19831.t2;
OY759172.1_Sturmia_bella_genome_assembly,_chromosome:_5	AUGUSTUS	exon	64975162	64975308	.	+	.	ID=g19831.t2.exon5;Parent=g19831.t2;
OY759172.1_Sturmia_bella_genome_assembly,_chromosome:_5	AUGUSTUS	intron	64975309	64975360	1	+	.	ID=g19831.t2.intron5;Parent=g19831.t2;
OY759172.1_Sturmia_bella_genome_assembly,_chromosome:_5	AUGUSTUS	CDS	64975361	64975504	1	+	0	ID=g19831.t2.CDS6;Parent=g19831.t2;
OY759172.1_Sturmia_bella_genome_assembly,_chromosome:_5	AUGUSTUS	exon	64975361	64975504	.	+	.	ID=g19831.t2.exon6;Parent=g19831.t2;
OY759172.1_Sturmia_bella_genome_assembly,_chromosome:_5	AUGUSTUS	intron	64975505	64976468	1	+	.	ID=g19831.t2.intron6;Parent=g19831.t2;
OY759172.1_Sturmia_bella_genome_assembly,_chromosome:_5	AUGUSTUS	CDS	64976469	64976650	1	+	0	ID=g19831.t2.CDS7;Parent=g19831.t2;
OY759172.1_Sturmia_bella_genome_assembly,_chromosome:_5	AUGUSTUS	exon	64976469	64976650	.	+	.	ID=g19831.t2.exon7;Parent=g19831.t2;
OY759172.1_Sturmia_bella_genome_assembly,_chromosome:_5	AUGUSTUS	intron	64976651	64976717	1	+	.	ID=g19831.t2.intron7;Parent=g19831.t2;
OY759172.1_Sturmia_bella_genome_assembly,_chromosome:_5	AUGUSTUS	CDS	64976718	64976881	1	+	1	ID=g19831.t2.CDS8;Parent=g19831.t2;
OY759172.1_Sturmia_bella_genome_assembly,_chromosome:_5	AUGUSTUS	exon	64976718	64976881	.	+	.	ID=g19831.t2.exon8;Parent=g19831.t2;
OY759172.1_Sturmia_bella_genome_assembly,_chromosome:_5	AUGUSTUS	intron	64976882	64976941	1	+	.	ID=g19831.t2.intron8;Parent=g19831.t2;
OY759172.1_Sturmia_bella_genome_assembly,_chromosome:_5	AUGUSTUS	CDS	64976942	64977093	1	+	2	ID=g19831.t2.CDS9;Parent=g19831.t2;
OY759172.1_Sturmia_bella_genome_assembly,_chromosome:_5	AUGUSTUS	exon	64976942	64977093	.	+	.	ID=g19831.t2.exon9;Parent=g19831.t2;
OY759172.1_Sturmia_bella_genome_assembly,_chromosome:_5	AUGUSTUS	intron	64977094	64979980	1	+	.	ID=g19831.t2.intron9;Parent=g19831.t2;
OY759172.1_Sturmia_bella_genome_assembly,_chromosome:_5	AUGUSTUS	CDS	64979981	64980073	1	+	0	ID=g19831.t2.CDS10;Parent=g19831.t2;
OY759172.1_Sturmia_bella_genome_assembly,_chromosome:_5	AUGUSTUS	exon	64979981	64980073	.	+	.	ID=g19831.t2.exon10;Parent=g19831.t2;
OY759172.1_Sturmia_bella_genome_assembly,_chromosome:_5	AUGUSTUS	stop_codon	64980071	64980073	.	+	0	ID=g19831.t2.stop1;Parent=g19831.t2;
OY759172.1_Sturmia_bella_genome_assembly,_chromosome:_5	AUGUSTUS	mRNA	64970151	64980073	1	+	.	ID=g19831.t3;Parent=g19831;
OY759172.1_Sturmia_bella_genome_assembly,_chromosome:_5	AUGUSTUS	start_codon	64970151	64970153	.	+	0	ID=g19831.t3.start1;Parent=g19831.t3;
OY759172.1_Sturmia_bella_genome_assembly,_chromosome:_5	AUGUSTUS	CDS	64970151	64970238	1	+	0	ID=g19831.t3.CDS1;Parent=g19831.t3;
OY759172.1_Sturmia_bella_genome_assembly,_chromosome:_5	AUGUSTUS	exon	64970151	64970238	.	+	.	ID=g19831.t3.exon1;Parent=g19831.t3;
OY759172.1_Sturmia_bella_genome_assembly,_chromosome:_5	AUGUSTUS	intron	64970239	64971903	1	+	.	ID=g19831.t3.intron1;Parent=g19831.t3;
OY759172.1_Sturmia_bella_genome_assembly,_chromosome:_5	AUGUSTUS	CDS	64971904	64972030	1	+	2	ID=g19831.t3.CDS2;Parent=g19831.t3;
OY759172.1_Sturmia_bella_genome_assembly,_chromosome:_5	AUGUSTUS	exon	64971904	64972030	.	+	.	ID=g19831.t3.exon2;Parent=g19831.t3;
OY759172.1_Sturmia_bella_genome_assembly,_chromosome:_5	AUGUSTUS	intron	64972031	64972093	1	+	.	ID=g19831.t3.intron2;Parent=g19831.t3;
OY759172.1_Sturmia_bella_genome_assembly,_chromosome:_5	AUGUSTUS	CDS	64972094	64972461	1	+	1	ID=g19831.t3.CDS3;Parent=g19831.t3;
OY759172.1_Sturmia_bella_genome_assembly,_chromosome:_5	AUGUSTUS	exon	64972094	64972461	.	+	.	ID=g19831.t3.exon3;Parent=g19831.t3;
OY759172.1_Sturmia_bella_genome_assembly,_chromosome:_5	AUGUSTUS	intron	64972462	64972523	1	+	.	ID=g19831.t3.intron3;Parent=g19831.t3;
OY759172.1_Sturmia_bella_genome_assembly,_chromosome:_5	AUGUSTUS	CDS	64972524	64972705	1	+	2	ID=g19831.t3.CDS4;Parent=g19831.t3;
OY759172.1_Sturmia_bella_genome_assembly,_chromosome:_5	AUGUSTUS	exon	64972524	64972705	.	+	.	ID=g19831.t3.exon4;Parent=g19831.t3;
OY759172.1_Sturmia_bella_genome_assembly,_chromosome:_5	AUGUSTUS	intron	64972706	64975360	1	+	.	ID=g19831.t3.intron4;Parent=g19831.t3;
OY759172.1_Sturmia_bella_genome_assembly,_chromosome:_5	AUGUSTUS	CDS	64975361	64975510	1	+	0	ID=g19831.t3.CDS5;Parent=g19831.t3;
OY759172.1_Sturmia_bella_genome_assembly,_chromosome:_5	AUGUSTUS	exon	64975361	64975510	.	+	.	ID=g19831.t3.exon5;Parent=g19831.t3;
OY759172.1_Sturmia_bella_genome_assembly,_chromosome:_5	AUGUSTUS	intron	64975511	64976468	1	+	.	ID=g19831.t3.intron5;Parent=g19831.t3;
OY759172.1_Sturmia_bella_genome_assembly,_chromosome:_5	AUGUSTUS	CDS	64976469	64976650	1	+	0	ID=g19831.t3.CDS6;Parent=g19831.t3;
OY759172.1_Sturmia_bella_genome_assembly,_chromosome:_5	AUGUSTUS	exon	64976469	64976650	.	+	.	ID=g19831.t3.exon6;Parent=g19831.t3;
OY759172.1_Sturmia_bella_genome_assembly,_chromosome:_5	AUGUSTUS	intron	64976651	64976717	1	+	.	ID=g19831.t3.intron6;Parent=g19831.t3;
OY759172.1_Sturmia_bella_genome_assembly,_chromosome:_5	AUGUSTUS	CDS	64976718	64976881	1	+	1	ID=g19831.t3.CDS7;Parent=g19831.t3;
OY759172.1_Sturmia_bella_genome_assembly,_chromosome:_5	AUGUSTUS	exon	64976718	64976881	.	+	.	ID=g19831.t3.exon7;Parent=g19831.t3;
OY759172.1_Sturmia_bella_genome_assembly,_chromosome:_5	AUGUSTUS	intron	64976882	64976941	1	+	.	ID=g19831.t3.intron7;Parent=g19831.t3;
OY759172.1_Sturmia_bella_genome_assembly,_chromosome:_5	AUGUSTUS	CDS	64976942	64977093	1	+	2	ID=g19831.t3.CDS8;Parent=g19831.t3;
OY759172.1_Sturmia_bella_genome_assembly,_chromosome:_5	AUGUSTUS	exon	64976942	64977093	.	+	.	ID=g19831.t3.exon8;Parent=g19831.t3;
OY759172.1_Sturmia_bella_genome_assembly,_chromosome:_5	AUGUSTUS	intron	64977094	64979980	1	+	.	ID=g19831.t3.intron8;Parent=g19831.t3;
OY759172.1_Sturmia_bella_genome_assembly,_chromosome:_5	AUGUSTUS	CDS	64979981	64980073	1	+	0	ID=g19831.t3.CDS9;Parent=g19831.t3;
OY759172.1_Sturmia_bella_genome_assembly,_chromosome:_5	AUGUSTUS	exon	64979981	64980073	.	+	.	ID=g19831.t3.exon9;Parent=g19831.t3;
OY759172.1_Sturmia_bella_genome_assembly,_chromosome:_5	AUGUSTUS	stop_codon	64980071	64980073	.	+	0	ID=g19831.t3.stop1;Parent=g19831.t3;
OY759172.1_Sturmia_bella_genome_assembly,_chromosome:_5	AUGUSTUS	gene	65002285	65008021	.	+	.	ID=g19832;
OY759172.1_Sturmia_bella_genome_assembly,_chromosome:_5	AUGUSTUS	mRNA	65002285	65008021	1	+	.	ID=g19832.t1;Parent=g19832;
OY759172.1_Sturmia_bella_genome_assembly,_chromosome:_5	AUGUSTUS	start_codon	65002285	65002287	.	+	0	ID=g19832.t1.start1;Parent=g19832.t1;
OY759172.1_Sturmia_bella_genome_assembly,_chromosome:_5	AUGUSTUS	CDS	65002285	65002309	1	+	0	ID=g19832.t1.CDS1;Parent=g19832.t1;
OY759172.1_Sturmia_bella_genome_assembly,_chromosome:_5	AUGUSTUS	exon	65002285	65002309	.	+	.	ID=g19832.t1.exon1;Parent=g19832.t1;
OY759172.1_Sturmia_bella_genome_assembly,_chromosome:_5	AUGUSTUS	intron	65002310	65003991	1	+	.	ID=g19832.t1.intron1;Parent=g19832.t1;
OY759172.1_Sturmia_bella_genome_assembly,_chromosome:_5	AUGUSTUS	CDS	65003992	65004134	1	+	2	ID=g19832.t1.CDS2;Parent=g19832.t1;
OY759172.1_Sturmia_bella_genome_assembly,_chromosome:_5	AUGUSTUS	exon	65003992	65004134	.	+	.	ID=g19832.t1.exon2;Parent=g19832.t1;
OY759172.1_Sturmia_bella_genome_assembly,_chromosome:_5	AUGUSTUS	intron	65004135	65005628	1	+	.	ID=g19832.t1.intron2;Parent=g19832.t1;
OY759172.1_Sturmia_bella_genome_assembly,_chromosome:_5	AUGUSTUS	CDS	65005629	65005865	1	+	0	ID=g19832.t1.CDS3;Parent=g19832.t1;
OY759172.1_Sturmia_bella_genome_assembly,_chromosome:_5	AUGUSTUS	exon	65005629	65005865	.	+	.	ID=g19832.t1.exon3;Parent=g19832.t1;
OY759172.1_Sturmia_bella_genome_assembly,_chromosome:_5	AUGUSTUS	intron	65005866	65006001	1	+	.	ID=g19832.t1.intron3;Parent=g19832.t1;
OY759172.1_Sturmia_bella_genome_assembly,_chromosome:_5	AUGUSTUS	CDS	65006002	65006307	1	+	0	ID=g19832.t1.CDS4;Parent=g19832.t1;
OY759172.1_Sturmia_bella_genome_assembly,_chromosome:_5	AUGUSTUS	exon	65006002	65006307	.	+	.	ID=g19832.t1.exon4;Parent=g19832.t1;
OY759172.1_Sturmia_bella_genome_assembly,_chromosome:_5	AUGUSTUS	intron	65006308	65007192	1	+	.	ID=g19832.t1.intron4;Parent=g19832.t1;
OY759172.1_Sturmia_bella_genome_assembly,_chromosome:_5	AUGUSTUS	CDS	65007193	65007472	1	+	0	ID=g19832.t1.CDS5;Parent=g19832.t1;
OY759172.1_Sturmia_bella_genome_assembly,_chromosome:_5	AUGUSTUS	exon	65007193	65007472	.	+	.	ID=g19832.t1.exon5;Parent=g19832.t1;
OY759172.1_Sturmia_bella_genome_assembly,_chromosome:_5	AUGUSTUS	intron	65007473	65007540	1	+	.	ID=g19832.t1.intron5;Parent=g19832.t1;
OY759172.1_Sturmia_bella_genome_assembly,_chromosome:_5	AUGUSTUS	CDS	65007541	65007782	1	+	2	ID=g19832.t1.CDS6;Parent=g19832.t1;
OY759172.1_Sturmia_bella_genome_assembly,_chromosome:_5	AUGUSTUS	exon	65007541	65007782	.	+	.	ID=g19832.t1.exon6;Parent=g19832.t1;
OY759172.1_Sturmia_bella_genome_assembly,_chromosome:_5	AUGUSTUS	intron	65007783	65007862	1	+	.	ID=g19832.t1.intron6;Parent=g19832.t1;
OY759172.1_Sturmia_bella_genome_assembly,_chromosome:_5	AUGUSTUS	CDS	65007863	65008021	1	+	0	ID=g19832.t1.CDS7;Parent=g19832.t1;
OY759172.1_Sturmia_bella_genome_assembly,_chromosome:_5	AUGUSTUS	exon	65007863	65008021	.	+	.	ID=g19832.t1.exon7;Parent=g19832.t1;
OY759172.1_Sturmia_bella_genome_assembly,_chromosome:_5	AUGUSTUS	stop_codon	65008019	65008021	.	+	0	ID=g19832.t1.stop1;Parent=g19832.t1;
OY759172.1_Sturmia_bella_genome_assembly,_chromosome:_5	AUGUSTUS	gene	65010032	65010590	.	+	.	ID=g19833;
OY759172.1_Sturmia_bella_genome_assembly,_chromosome:_5	AUGUSTUS	mRNA	65010032	65010590	1	+	.	ID=g19833.t1;Parent=g19833;
OY759172.1_Sturmia_bella_genome_assembly,_chromosome:_5	AUGUSTUS	start_codon	65010032	65010034	.	+	0	ID=g19833.t1.start1;Parent=g19833.t1;
OY759172.1_Sturmia_bella_genome_assembly,_chromosome:_5	AUGUSTUS	CDS	65010032	65010284	1	+	0	ID=g19833.t1.CDS1;Parent=g19833.t1;
OY759172.1_Sturmia_bella_genome_assembly,_chromosome:_5	AUGUSTUS	exon	65010032	65010284	.	+	.	ID=g19833.t1.exon1;Parent=g19833.t1;
OY759172.1_Sturmia_bella_genome_assembly,_chromosome:_5	AUGUSTUS	intron	65010285	65010351	1	+	.	ID=g19833.t1.intron1;Parent=g19833.t1;
OY759172.1_Sturmia_bella_genome_assembly,_chromosome:_5	AUGUSTUS	CDS	65010352	65010590	1	+	2	ID=g19833.t1.CDS2;Parent=g19833.t1;
OY759172.1_Sturmia_bella_genome_assembly,_chromosome:_5	AUGUSTUS	exon	65010352	65010590	.	+	.	ID=g19833.t1.exon2;Parent=g19833.t1;
OY759172.1_Sturmia_bella_genome_assembly,_chromosome:_5	AUGUSTUS	stop_codon	65010588	65010590	.	+	0	ID=g19833.t1.stop1;Parent=g19833.t1;
OY759172.1_Sturmia_bella_genome_assembly,_chromosome:_5	AUGUSTUS	gene	65014000	65024291	.	-	.	ID=g19834;
OY759172.1_Sturmia_bella_genome_assembly,_chromosome:_5	AUGUSTUS	mRNA	65014000	65024291	1	-	.	ID=g19834.t1;Parent=g19834;
OY759172.1_Sturmia_bella_genome_assembly,_chromosome:_5	AUGUSTUS	stop_codon	65014000	65014002	.	-	0	ID=g19834.t1.stop1;Parent=g19834.t1;
OY759172.1_Sturmia_bella_genome_assembly,_chromosome:_5	AUGUSTUS	CDS	65014000	65014215	1	-	0	ID=g19834.t1.CDS1;Parent=g19834.t1;
OY759172.1_Sturmia_bella_genome_assembly,_chromosome:_5	AUGUSTUS	exon	65014000	65014215	.	-	.	ID=g19834.t1.exon1;Parent=g19834.t1;
OY759172.1_Sturmia_bella_genome_assembly,_chromosome:_5	AUGUSTUS	intron	65014216	65014278	1	-	.	ID=g19834.t1.intron1;Parent=g19834.t1;
OY759172.1_Sturmia_bella_genome_assembly,_chromosome:_5	AUGUSTUS	CDS	65014279	65014520	1	-	2	ID=g19834.t1.CDS2;Parent=g19834.t1;
OY759172.1_Sturmia_bella_genome_assembly,_chromosome:_5	AUGUSTUS	exon	65014279	65014520	.	-	.	ID=g19834.t1.exon2;Parent=g19834.t1;
OY759172.1_Sturmia_bella_genome_assembly,_chromosome:_5	AUGUSTUS	intron	65014521	65015943	1	-	.	ID=g19834.t1.intron2;Parent=g19834.t1;
OY759172.1_Sturmia_bella_genome_assembly,_chromosome:_5	AUGUSTUS	CDS	65015944	65016226	1	-	0	ID=g19834.t1.CDS3;Parent=g19834.t1;
OY759172.1_Sturmia_bella_genome_assembly,_chromosome:_5	AUGUSTUS	exon	65015944	65016226	.	-	.	ID=g19834.t1.exon3;Parent=g19834.t1;
OY759172.1_Sturmia_bella_genome_assembly,_chromosome:_5	AUGUSTUS	intron	65016227	65016298	1	-	.	ID=g19834.t1.intron3;Parent=g19834.t1;
OY759172.1_Sturmia_bella_genome_assembly,_chromosome:_5	AUGUSTUS	CDS	65016299	65016772	1	-	0	ID=g19834.t1.CDS4;Parent=g19834.t1;
OY759172.1_Sturmia_bella_genome_assembly,_chromosome:_5	AUGUSTUS	exon	65016299	65016772	.	-	.	ID=g19834.t1.exon4;Parent=g19834.t1;
OY759172.1_Sturmia_bella_genome_assembly,_chromosome:_5	AUGUSTUS	intron	65016773	65016859	1	-	.	ID=g19834.t1.intron4;Parent=g19834.t1;
OY759172.1_Sturmia_bella_genome_assembly,_chromosome:_5	AUGUSTUS	CDS	65016860	65016949	1	-	0	ID=g19834.t1.CDS5;Parent=g19834.t1;
OY759172.1_Sturmia_bella_genome_assembly,_chromosome:_5	AUGUSTUS	exon	65016860	65016949	.	-	.	ID=g19834.t1.exon5;Parent=g19834.t1;
OY759172.1_Sturmia_bella_genome_assembly,_chromosome:_5	AUGUSTUS	intron	65016950	65017832	1	-	.	ID=g19834.t1.intron5;Parent=g19834.t1;
OY759172.1_Sturmia_bella_genome_assembly,_chromosome:_5	AUGUSTUS	CDS	65017833	65018014	1	-	2	ID=g19834.t1.CDS6;Parent=g19834.t1;
OY759172.1_Sturmia_bella_genome_assembly,_chromosome:_5	AUGUSTUS	exon	65017833	65018014	.	-	.	ID=g19834.t1.exon6;Parent=g19834.t1;
OY759172.1_Sturmia_bella_genome_assembly,_chromosome:_5	AUGUSTUS	intron	65018015	65024182	1	-	.	ID=g19834.t1.intron6;Parent=g19834.t1;
OY759172.1_Sturmia_bella_genome_assembly,_chromosome:_5	AUGUSTUS	CDS	65024183	65024291	1	-	0	ID=g19834.t1.CDS7;Parent=g19834.t1;
OY759172.1_Sturmia_bella_genome_assembly,_chromosome:_5	AUGUSTUS	exon	65024183	65024291	.	-	.	ID=g19834.t1.exon7;Parent=g19834.t1;
OY759172.1_Sturmia_bella_genome_assembly,_chromosome:_5	AUGUSTUS	start_codon	65024289	65024291	.	-	0	ID=g19834.t1.start1;Parent=g19834.t1;
OY759172.1_Sturmia_bella_genome_assembly,_chromosome:_5	AUGUSTUS	gene	65071042	65073219	.	+	.	ID=g19835;
OY759172.1_Sturmia_bella_genome_assembly,_chromosome:_5	AUGUSTUS	mRNA	65071042	65073219	1	+	.	ID=g19835.t1;Parent=g19835;
OY759172.1_Sturmia_bella_genome_assembly,_chromosome:_5	AUGUSTUS	start_codon	65071042	65071044	.	+	0	ID=g19835.t1.start1;Parent=g19835.t1;
OY759172.1_Sturmia_bella_genome_assembly,_chromosome:_5	AUGUSTUS	CDS	65071042	65071635	1	+	0	ID=g19835.t1.CDS1;Parent=g19835.t1;
OY759172.1_Sturmia_bella_genome_assembly,_chromosome:_5	AUGUSTUS	exon	65071042	65071635	.	+	.	ID=g19835.t1.exon1;Parent=g19835.t1;
OY759172.1_Sturmia_bella_genome_assembly,_chromosome:_5	AUGUSTUS	intron	65071636	65072676	1	+	.	ID=g19835.t1.intron1;Parent=g19835.t1;
OY759172.1_Sturmia_bella_genome_assembly,_chromosome:_5	AUGUSTUS	CDS	65072677	65072778	1	+	0	ID=g19835.t1.CDS2;Parent=g19835.t1;
OY759172.1_Sturmia_bella_genome_assembly,_chromosome:_5	AUGUSTUS	exon	65072677	65072778	.	+	.	ID=g19835.t1.exon2;Parent=g19835.t1;
OY759172.1_Sturmia_bella_genome_assembly,_chromosome:_5	AUGUSTUS	intron	65072779	65072971	1	+	.	ID=g19835.t1.intron2;Parent=g19835.t1;
OY759172.1_Sturmia_bella_genome_assembly,_chromosome:_5	AUGUSTUS	CDS	65072972	65073058	1	+	0	ID=g19835.t1.CDS3;Parent=g19835.t1;
OY759172.1_Sturmia_bella_genome_assembly,_chromosome:_5	AUGUSTUS	exon	65072972	65073058	.	+	.	ID=g19835.t1.exon3;Parent=g19835.t1;
OY759172.1_Sturmia_bella_genome_assembly,_chromosome:_5	AUGUSTUS	intron	65073059	65073123	1	+	.	ID=g19835.t1.intron3;Parent=g19835.t1;
OY759172.1_Sturmia_bella_genome_assembly,_chromosome:_5	AUGUSTUS	CDS	65073124	65073219	1	+	0	ID=g19835.t1.CDS4;Parent=g19835.t1;
OY759172.1_Sturmia_bella_genome_assembly,_chromosome:_5	AUGUSTUS	exon	65073124	65073219	.	+	.	ID=g19835.t1.exon4;Parent=g19835.t1;
OY759172.1_Sturmia_bella_genome_assembly,_chromosome:_5	AUGUSTUS	stop_codon	65073217	65073219	.	+	0	ID=g19835.t1.stop1;Parent=g19835.t1;
OY759172.1_Sturmia_bella_genome_assembly,_chromosome:_5	AUGUSTUS	gene	65073627	65074367	.	+	.	ID=g19836;
OY759172.1_Sturmia_bella_genome_assembly,_chromosome:_5	AUGUSTUS	mRNA	65073627	65074367	1	+	.	ID=g19836.t1;Parent=g19836;
OY759172.1_Sturmia_bella_genome_assembly,_chromosome:_5	AUGUSTUS	start_codon	65073627	65073629	.	+	0	ID=g19836.t1.start1;Parent=g19836.t1;
OY759172.1_Sturmia_bella_genome_assembly,_chromosome:_5	AUGUSTUS	CDS	65073627	65074367	1	+	0	ID=g19836.t1.CDS1;Parent=g19836.t1;
OY759172.1_Sturmia_bella_genome_assembly,_chromosome:_5	AUGUSTUS	exon	65073627	65074367	.	+	.	ID=g19836.t1.exon1;Parent=g19836.t1;
OY759172.1_Sturmia_bella_genome_assembly,_chromosome:_5	AUGUSTUS	stop_codon	65074365	65074367	.	+	0	ID=g19836.t1.stop1;Parent=g19836.t1;
OY759172.1_Sturmia_bella_genome_assembly,_chromosome:_5	AUGUSTUS	gene	65085373	65101366	.	-	.	ID=g19837;
OY759172.1_Sturmia_bella_genome_assembly,_chromosome:_5	AUGUSTUS	mRNA	65085373	65101366	1	-	.	ID=g19837.t1;Parent=g19837;
OY759172.1_Sturmia_bella_genome_assembly,_chromosome:_5	AUGUSTUS	stop_codon	65085373	65085375	.	-	0	ID=g19837.t1.stop1;Parent=g19837.t1;
OY759172.1_Sturmia_bella_genome_assembly,_chromosome:_5	AUGUSTUS	CDS	65085373	65085534	1	-	0	ID=g19837.t1.CDS1;Parent=g19837.t1;
OY759172.1_Sturmia_bella_genome_assembly,_chromosome:_5	AUGUSTUS	exon	65085373	65085534	.	-	.	ID=g19837.t1.exon1;Parent=g19837.t1;
OY759172.1_Sturmia_bella_genome_assembly,_chromosome:_5	AUGUSTUS	intron	65085535	65087660	1	-	.	ID=g19837.t1.intron1;Parent=g19837.t1;
OY759172.1_Sturmia_bella_genome_assembly,_chromosome:_5	AUGUSTUS	CDS	65087661	65087768	1	-	0	ID=g19837.t1.CDS2;Parent=g19837.t1;
OY759172.1_Sturmia_bella_genome_assembly,_chromosome:_5	AUGUSTUS	exon	65087661	65087768	.	-	.	ID=g19837.t1.exon2;Parent=g19837.t1;
OY759172.1_Sturmia_bella_genome_assembly,_chromosome:_5	AUGUSTUS	intron	65087769	65093978	1	-	.	ID=g19837.t1.intron2;Parent=g19837.t1;
OY759172.1_Sturmia_bella_genome_assembly,_chromosome:_5	AUGUSTUS	CDS	65093979	65094083	1	-	0	ID=g19837.t1.CDS3;Parent=g19837.t1;
OY759172.1_Sturmia_bella_genome_assembly,_chromosome:_5	AUGUSTUS	exon	65093979	65094083	.	-	.	ID=g19837.t1.exon3;Parent=g19837.t1;
OY759172.1_Sturmia_bella_genome_assembly,_chromosome:_5	AUGUSTUS	intron	65094084	65094498	1	-	.	ID=g19837.t1.intron3;Parent=g19837.t1;
OY759172.1_Sturmia_bella_genome_assembly,_chromosome:_5	AUGUSTUS	CDS	65094499	65094609	1	-	0	ID=g19837.t1.CDS4;Parent=g19837.t1;
OY759172.1_Sturmia_bella_genome_assembly,_chromosome:_5	AUGUSTUS	exon	65094499	65094609	.	-	.	ID=g19837.t1.exon4;Parent=g19837.t1;
OY759172.1_Sturmia_bella_genome_assembly,_chromosome:_5	AUGUSTUS	intron	65094610	65094963	1	-	.	ID=g19837.t1.intron4;Parent=g19837.t1;
OY759172.1_Sturmia_bella_genome_assembly,_chromosome:_5	AUGUSTUS	CDS	65094964	65095054	1	-	1	ID=g19837.t1.CDS5;Parent=g19837.t1;
OY759172.1_Sturmia_bella_genome_assembly,_chromosome:_5	AUGUSTUS	exon	65094964	65095054	.	-	.	ID=g19837.t1.exon5;Parent=g19837.t1;
OY759172.1_Sturmia_bella_genome_assembly,_chromosome:_5	AUGUSTUS	intron	65095055	65097254	1	-	.	ID=g19837.t1.intron5;Parent=g19837.t1;
OY759172.1_Sturmia_bella_genome_assembly,_chromosome:_5	AUGUSTUS	CDS	65097255	65097397	1	-	0	ID=g19837.t1.CDS6;Parent=g19837.t1;
OY759172.1_Sturmia_bella_genome_assembly,_chromosome:_5	AUGUSTUS	exon	65097255	65097397	.	-	.	ID=g19837.t1.exon6;Parent=g19837.t1;
OY759172.1_Sturmia_bella_genome_assembly,_chromosome:_5	AUGUSTUS	intron	65097398	65101177	1	-	.	ID=g19837.t1.intron6;Parent=g19837.t1;
OY759172.1_Sturmia_bella_genome_assembly,_chromosome:_5	AUGUSTUS	CDS	65101178	65101366	1	-	0	ID=g19837.t1.CDS7;Parent=g19837.t1;
OY759172.1_Sturmia_bella_genome_assembly,_chromosome:_5	AUGUSTUS	exon	65101178	65101366	.	-	.	ID=g19837.t1.exon7;Parent=g19837.t1;
OY759172.1_Sturmia_bella_genome_assembly,_chromosome:_5	AUGUSTUS	start_codon	65101364	65101366	.	-	0	ID=g19837.t1.start1;Parent=g19837.t1;
OY759172.1_Sturmia_bella_genome_assembly,_chromosome:_5	AUGUSTUS	mRNA	65085373	65101366	1	-	.	ID=g19837.t2;Parent=g19837;
OY759172.1_Sturmia_bella_genome_assembly,_chromosome:_5	AUGUSTUS	stop_codon	65085373	65085375	.	-	0	ID=g19837.t2.stop1;Parent=g19837.t2;
OY759172.1_Sturmia_bella_genome_assembly,_chromosome:_5	AUGUSTUS	CDS	65085373	65085534	1	-	0	ID=g19837.t2.CDS1;Parent=g19837.t2;
OY759172.1_Sturmia_bella_genome_assembly,_chromosome:_5	AUGUSTUS	exon	65085373	65085534	.	-	.	ID=g19837.t2.exon1;Parent=g19837.t2;
OY759172.1_Sturmia_bella_genome_assembly,_chromosome:_5	AUGUSTUS	intron	65085535	65087660	1	-	.	ID=g19837.t2.intron1;Parent=g19837.t2;
OY759172.1_Sturmia_bella_genome_assembly,_chromosome:_5	AUGUSTUS	CDS	65087661	65087768	1	-	0	ID=g19837.t2.CDS2;Parent=g19837.t2;
OY759172.1_Sturmia_bella_genome_assembly,_chromosome:_5	AUGUSTUS	exon	65087661	65087768	.	-	.	ID=g19837.t2.exon2;Parent=g19837.t2;
OY759172.1_Sturmia_bella_genome_assembly,_chromosome:_5	AUGUSTUS	intron	65087769	65094498	1	-	.	ID=g19837.t2.intron2;Parent=g19837.t2;
OY759172.1_Sturmia_bella_genome_assembly,_chromosome:_5	AUGUSTUS	CDS	65094499	65094609	1	-	0	ID=g19837.t2.CDS3;Parent=g19837.t2;
OY759172.1_Sturmia_bella_genome_assembly,_chromosome:_5	AUGUSTUS	exon	65094499	65094609	.	-	.	ID=g19837.t2.exon3;Parent=g19837.t2;
OY759172.1_Sturmia_bella_genome_assembly,_chromosome:_5	AUGUSTUS	intron	65094610	65094963	1	-	.	ID=g19837.t2.intron3;Parent=g19837.t2;
OY759172.1_Sturmia_bella_genome_assembly,_chromosome:_5	AUGUSTUS	CDS	65094964	65095054	1	-	1	ID=g19837.t2.CDS4;Parent=g19837.t2;
OY759172.1_Sturmia_bella_genome_assembly,_chromosome:_5	AUGUSTUS	exon	65094964	65095054	.	-	.	ID=g19837.t2.exon4;Parent=g19837.t2;
OY759172.1_Sturmia_bella_genome_assembly,_chromosome:_5	AUGUSTUS	intron	65095055	65097254	1	-	.	ID=g19837.t2.intron4;Parent=g19837.t2;
OY759172.1_Sturmia_bella_genome_assembly,_chromosome:_5	AUGUSTUS	CDS	65097255	65097397	1	-	0	ID=g19837.t2.CDS5;Parent=g19837.t2;
OY759172.1_Sturmia_bella_genome_assembly,_chromosome:_5	AUGUSTUS	exon	65097255	65097397	.	-	.	ID=g19837.t2.exon5;Parent=g19837.t2;
OY759172.1_Sturmia_bella_genome_assembly,_chromosome:_5	AUGUSTUS	intron	65097398	65101177	1	-	.	ID=g19837.t2.intron5;Parent=g19837.t2;
OY759172.1_Sturmia_bella_genome_assembly,_chromosome:_5	AUGUSTUS	CDS	65101178	65101366	1	-	0	ID=g19837.t2.CDS6;Parent=g19837.t2;
OY759172.1_Sturmia_bella_genome_assembly,_chromosome:_5	AUGUSTUS	exon	65101178	65101366	.	-	.	ID=g19837.t2.exon6;Parent=g19837.t2;
OY759172.1_Sturmia_bella_genome_assembly,_chromosome:_5	AUGUSTUS	start_codon	65101364	65101366	.	-	0	ID=g19837.t2.start1;Parent=g19837.t2;
OY759172.1_Sturmia_bella_genome_assembly,_chromosome:_5	AUGUSTUS	gene	65120718	65124660	.	+	.	ID=g19838;
OY759172.1_Sturmia_bella_genome_assembly,_chromosome:_5	AUGUSTUS	mRNA	65120718	65124660	1	+	.	ID=g19838.t1;Parent=g19838;
OY759172.1_Sturmia_bella_genome_assembly,_chromosome:_5	AUGUSTUS	start_codon	65120718	65120720	.	+	0	ID=g19838.t1.start1;Parent=g19838.t1;
OY759172.1_Sturmia_bella_genome_assembly,_chromosome:_5	AUGUSTUS	CDS	65120718	65120853	1	+	0	ID=g19838.t1.CDS1;Parent=g19838.t1;
OY759172.1_Sturmia_bella_genome_assembly,_chromosome:_5	AUGUSTUS	exon	65120718	65120853	.	+	.	ID=g19838.t1.exon1;Parent=g19838.t1;
OY759172.1_Sturmia_bella_genome_assembly,_chromosome:_5	AUGUSTUS	intron	65120854	65123369	1	+	.	ID=g19838.t1.intron1;Parent=g19838.t1;
OY759172.1_Sturmia_bella_genome_assembly,_chromosome:_5	AUGUSTUS	CDS	65123370	65123945	1	+	2	ID=g19838.t1.CDS2;Parent=g19838.t1;
OY759172.1_Sturmia_bella_genome_assembly,_chromosome:_5	AUGUSTUS	exon	65123370	65123945	.	+	.	ID=g19838.t1.exon2;Parent=g19838.t1;
OY759172.1_Sturmia_bella_genome_assembly,_chromosome:_5	AUGUSTUS	intron	65123946	65124007	1	+	.	ID=g19838.t1.intron2;Parent=g19838.t1;
OY759172.1_Sturmia_bella_genome_assembly,_chromosome:_5	AUGUSTUS	CDS	65124008	65124660	1	+	2	ID=g19838.t1.CDS3;Parent=g19838.t1;
OY759172.1_Sturmia_bella_genome_assembly,_chromosome:_5	AUGUSTUS	exon	65124008	65124660	.	+	.	ID=g19838.t1.exon3;Parent=g19838.t1;
OY759172.1_Sturmia_bella_genome_assembly,_chromosome:_5	AUGUSTUS	stop_codon	65124658	65124660	.	+	0	ID=g19838.t1.stop1;Parent=g19838.t1;
OY759172.1_Sturmia_bella_genome_assembly,_chromosome:_5	AUGUSTUS	gene	65129235	65147946	.	-	.	ID=g19839;
OY759172.1_Sturmia_bella_genome_assembly,_chromosome:_5	AUGUSTUS	mRNA	65129235	65147946	0.72	-	.	ID=g19839.t1;Parent=g19839;
OY759172.1_Sturmia_bella_genome_assembly,_chromosome:_5	AUGUSTUS	stop_codon	65129235	65129237	.	-	0	ID=g19839.t1.stop1;Parent=g19839.t1;
OY759172.1_Sturmia_bella_genome_assembly,_chromosome:_5	AUGUSTUS	CDS	65129235	65129446	0.72	-	2	ID=g19839.t1.CDS1;Parent=g19839.t1;
OY759172.1_Sturmia_bella_genome_assembly,_chromosome:_5	AUGUSTUS	exon	65129235	65129446	.	-	.	ID=g19839.t1.exon1;Parent=g19839.t1;
OY759172.1_Sturmia_bella_genome_assembly,_chromosome:_5	AUGUSTUS	intron	65129447	65132353	1	-	.	ID=g19839.t1.intron1;Parent=g19839.t1;
OY759172.1_Sturmia_bella_genome_assembly,_chromosome:_5	AUGUSTUS	CDS	65132354	65132518	1	-	2	ID=g19839.t1.CDS2;Parent=g19839.t1;
OY759172.1_Sturmia_bella_genome_assembly,_chromosome:_5	AUGUSTUS	exon	65132354	65132518	.	-	.	ID=g19839.t1.exon2;Parent=g19839.t1;
OY759172.1_Sturmia_bella_genome_assembly,_chromosome:_5	AUGUSTUS	intron	65132519	65134710	1	-	.	ID=g19839.t1.intron2;Parent=g19839.t1;
OY759172.1_Sturmia_bella_genome_assembly,_chromosome:_5	AUGUSTUS	CDS	65134711	65134880	1	-	1	ID=g19839.t1.CDS3;Parent=g19839.t1;
OY759172.1_Sturmia_bella_genome_assembly,_chromosome:_5	AUGUSTUS	exon	65134711	65134880	.	-	.	ID=g19839.t1.exon3;Parent=g19839.t1;
OY759172.1_Sturmia_bella_genome_assembly,_chromosome:_5	AUGUSTUS	intron	65134881	65135939	1	-	.	ID=g19839.t1.intron3;Parent=g19839.t1;
OY759172.1_Sturmia_bella_genome_assembly,_chromosome:_5	AUGUSTUS	CDS	65135940	65136135	1	-	2	ID=g19839.t1.CDS4;Parent=g19839.t1;
OY759172.1_Sturmia_bella_genome_assembly,_chromosome:_5	AUGUSTUS	exon	65135940	65136135	.	-	.	ID=g19839.t1.exon4;Parent=g19839.t1;
OY759172.1_Sturmia_bella_genome_assembly,_chromosome:_5	AUGUSTUS	intron	65136136	65147420	1	-	.	ID=g19839.t1.intron4;Parent=g19839.t1;
OY759172.1_Sturmia_bella_genome_assembly,_chromosome:_5	AUGUSTUS	CDS	65147421	65147946	1	-	0	ID=g19839.t1.CDS5;Parent=g19839.t1;
OY759172.1_Sturmia_bella_genome_assembly,_chromosome:_5	AUGUSTUS	exon	65147421	65147946	.	-	.	ID=g19839.t1.exon5;Parent=g19839.t1;
OY759172.1_Sturmia_bella_genome_assembly,_chromosome:_5	AUGUSTUS	start_codon	65147944	65147946	.	-	0	ID=g19839.t1.start1;Parent=g19839.t1;
OY759172.1_Sturmia_bella_genome_assembly,_chromosome:_5	AUGUSTUS	gene	65312298	65313682	.	+	.	ID=g19840;
OY759172.1_Sturmia_bella_genome_assembly,_chromosome:_5	AUGUSTUS	mRNA	65312298	65313682	1	+	.	ID=g19840.t1;Parent=g19840;
OY759172.1_Sturmia_bella_genome_assembly,_chromosome:_5	AUGUSTUS	start_codon	65312298	65312300	.	+	0	ID=g19840.t1.start1;Parent=g19840.t1;
OY759172.1_Sturmia_bella_genome_assembly,_chromosome:_5	AUGUSTUS	CDS	65312298	65312333	1	+	0	ID=g19840.t1.CDS1;Parent=g19840.t1;
OY759172.1_Sturmia_bella_genome_assembly,_chromosome:_5	AUGUSTUS	exon	65312298	65312333	.	+	.	ID=g19840.t1.exon1;Parent=g19840.t1;
OY759172.1_Sturmia_bella_genome_assembly,_chromosome:_5	AUGUSTUS	intron	65312334	65312460	1	+	.	ID=g19840.t1.intron1;Parent=g19840.t1;
OY759172.1_Sturmia_bella_genome_assembly,_chromosome:_5	AUGUSTUS	CDS	65312461	65313385	1	+	0	ID=g19840.t1.CDS2;Parent=g19840.t1;
OY759172.1_Sturmia_bella_genome_assembly,_chromosome:_5	AUGUSTUS	exon	65312461	65313385	.	+	.	ID=g19840.t1.exon2;Parent=g19840.t1;
OY759172.1_Sturmia_bella_genome_assembly,_chromosome:_5	AUGUSTUS	intron	65313386	65313494	1	+	.	ID=g19840.t1.intron2;Parent=g19840.t1;
OY759172.1_Sturmia_bella_genome_assembly,_chromosome:_5	AUGUSTUS	CDS	65313495	65313682	1	+	2	ID=g19840.t1.CDS3;Parent=g19840.t1;
OY759172.1_Sturmia_bella_genome_assembly,_chromosome:_5	AUGUSTUS	exon	65313495	65313682	.	+	.	ID=g19840.t1.exon3;Parent=g19840.t1;
OY759172.1_Sturmia_bella_genome_assembly,_chromosome:_5	AUGUSTUS	stop_codon	65313680	65313682	.	+	0	ID=g19840.t1.stop1;Parent=g19840.t1;
OY759172.1_Sturmia_bella_genome_assembly,_chromosome:_5	AUGUSTUS	gene	65319553	65340579	.	-	.	ID=g19841;
OY759172.1_Sturmia_bella_genome_assembly,_chromosome:_5	AUGUSTUS	mRNA	65319553	65340579	1	-	.	ID=g19841.t1;Parent=g19841;
OY759172.1_Sturmia_bella_genome_assembly,_chromosome:_5	AUGUSTUS	stop_codon	65319553	65319555	.	-	0	ID=g19841.t1.stop1;Parent=g19841.t1;
OY759172.1_Sturmia_bella_genome_assembly,_chromosome:_5	AUGUSTUS	CDS	65319553	65319649	1	-	1	ID=g19841.t1.CDS1;Parent=g19841.t1;
OY759172.1_Sturmia_bella_genome_assembly,_chromosome:_5	AUGUSTUS	exon	65319553	65319649	.	-	.	ID=g19841.t1.exon1;Parent=g19841.t1;
OY759172.1_Sturmia_bella_genome_assembly,_chromosome:_5	AUGUSTUS	intron	65319650	65319718	1	-	.	ID=g19841.t1.intron1;Parent=g19841.t1;
OY759172.1_Sturmia_bella_genome_assembly,_chromosome:_5	AUGUSTUS	CDS	65319719	65319820	1	-	1	ID=g19841.t1.CDS2;Parent=g19841.t1;
OY759172.1_Sturmia_bella_genome_assembly,_chromosome:_5	AUGUSTUS	exon	65319719	65319820	.	-	.	ID=g19841.t1.exon2;Parent=g19841.t1;
OY759172.1_Sturmia_bella_genome_assembly,_chromosome:_5	AUGUSTUS	intron	65319821	65320461	1	-	.	ID=g19841.t1.intron2;Parent=g19841.t1;
OY759172.1_Sturmia_bella_genome_assembly,_chromosome:_5	AUGUSTUS	CDS	65320462	65320598	1	-	0	ID=g19841.t1.CDS3;Parent=g19841.t1;
OY759172.1_Sturmia_bella_genome_assembly,_chromosome:_5	AUGUSTUS	exon	65320462	65320598	.	-	.	ID=g19841.t1.exon3;Parent=g19841.t1;
OY759172.1_Sturmia_bella_genome_assembly,_chromosome:_5	AUGUSTUS	intron	65320599	65320670	1	-	.	ID=g19841.t1.intron3;Parent=g19841.t1;
OY759172.1_Sturmia_bella_genome_assembly,_chromosome:_5	AUGUSTUS	CDS	65320671	65320860	1	-	1	ID=g19841.t1.CDS4;Parent=g19841.t1;
OY759172.1_Sturmia_bella_genome_assembly,_chromosome:_5	AUGUSTUS	exon	65320671	65320860	.	-	.	ID=g19841.t1.exon4;Parent=g19841.t1;
OY759172.1_Sturmia_bella_genome_assembly,_chromosome:_5	AUGUSTUS	intron	65320861	65322625	1	-	.	ID=g19841.t1.intron4;Parent=g19841.t1;
OY759172.1_Sturmia_bella_genome_assembly,_chromosome:_5	AUGUSTUS	CDS	65322626	65322737	1	-	2	ID=g19841.t1.CDS5;Parent=g19841.t1;
OY759172.1_Sturmia_bella_genome_assembly,_chromosome:_5	AUGUSTUS	exon	65322626	65322737	.	-	.	ID=g19841.t1.exon5;Parent=g19841.t1;
OY759172.1_Sturmia_bella_genome_assembly,_chromosome:_5	AUGUSTUS	intron	65322738	65322811	1	-	.	ID=g19841.t1.intron5;Parent=g19841.t1;
OY759172.1_Sturmia_bella_genome_assembly,_chromosome:_5	AUGUSTUS	CDS	65322812	65323204	1	-	2	ID=g19841.t1.CDS6;Parent=g19841.t1;
OY759172.1_Sturmia_bella_genome_assembly,_chromosome:_5	AUGUSTUS	exon	65322812	65323204	.	-	.	ID=g19841.t1.exon6;Parent=g19841.t1;
OY759172.1_Sturmia_bella_genome_assembly,_chromosome:_5	AUGUSTUS	intron	65323205	65324455	1	-	.	ID=g19841.t1.intron6;Parent=g19841.t1;
OY759172.1_Sturmia_bella_genome_assembly,_chromosome:_5	AUGUSTUS	CDS	65324456	65324645	1	-	0	ID=g19841.t1.CDS7;Parent=g19841.t1;
OY759172.1_Sturmia_bella_genome_assembly,_chromosome:_5	AUGUSTUS	exon	65324456	65324645	.	-	.	ID=g19841.t1.exon7;Parent=g19841.t1;
OY759172.1_Sturmia_bella_genome_assembly,_chromosome:_5	AUGUSTUS	intron	65324646	65324705	1	-	.	ID=g19841.t1.intron7;Parent=g19841.t1;
OY759172.1_Sturmia_bella_genome_assembly,_chromosome:_5	AUGUSTUS	CDS	65324706	65325065	1	-	0	ID=g19841.t1.CDS8;Parent=g19841.t1;
OY759172.1_Sturmia_bella_genome_assembly,_chromosome:_5	AUGUSTUS	exon	65324706	65325065	.	-	.	ID=g19841.t1.exon8;Parent=g19841.t1;
OY759172.1_Sturmia_bella_genome_assembly,_chromosome:_5	AUGUSTUS	intron	65325066	65325136	1	-	.	ID=g19841.t1.intron8;Parent=g19841.t1;
OY759172.1_Sturmia_bella_genome_assembly,_chromosome:_5	AUGUSTUS	CDS	65325137	65325433	1	-	0	ID=g19841.t1.CDS9;Parent=g19841.t1;
OY759172.1_Sturmia_bella_genome_assembly,_chromosome:_5	AUGUSTUS	exon	65325137	65325433	.	-	.	ID=g19841.t1.exon9;Parent=g19841.t1;
OY759172.1_Sturmia_bella_genome_assembly,_chromosome:_5	AUGUSTUS	intron	65325434	65325503	1	-	.	ID=g19841.t1.intron9;Parent=g19841.t1;
OY759172.1_Sturmia_bella_genome_assembly,_chromosome:_5	AUGUSTUS	CDS	65325504	65325591	1	-	1	ID=g19841.t1.CDS10;Parent=g19841.t1;
OY759172.1_Sturmia_bella_genome_assembly,_chromosome:_5	AUGUSTUS	exon	65325504	65325591	.	-	.	ID=g19841.t1.exon10;Parent=g19841.t1;
OY759172.1_Sturmia_bella_genome_assembly,_chromosome:_5	AUGUSTUS	intron	65325592	65325650	1	-	.	ID=g19841.t1.intron10;Parent=g19841.t1;
OY759172.1_Sturmia_bella_genome_assembly,_chromosome:_5	AUGUSTUS	CDS	65325651	65325828	1	-	2	ID=g19841.t1.CDS11;Parent=g19841.t1;
OY759172.1_Sturmia_bella_genome_assembly,_chromosome:_5	AUGUSTUS	exon	65325651	65325828	.	-	.	ID=g19841.t1.exon11;Parent=g19841.t1;
OY759172.1_Sturmia_bella_genome_assembly,_chromosome:_5	AUGUSTUS	intron	65325829	65325944	1	-	.	ID=g19841.t1.intron11;Parent=g19841.t1;
OY759172.1_Sturmia_bella_genome_assembly,_chromosome:_5	AUGUSTUS	CDS	65325945	65326098	1	-	0	ID=g19841.t1.CDS12;Parent=g19841.t1;
OY759172.1_Sturmia_bella_genome_assembly,_chromosome:_5	AUGUSTUS	exon	65325945	65326098	.	-	.	ID=g19841.t1.exon12;Parent=g19841.t1;
OY759172.1_Sturmia_bella_genome_assembly,_chromosome:_5	AUGUSTUS	intron	65326099	65326166	1	-	.	ID=g19841.t1.intron12;Parent=g19841.t1;
OY759172.1_Sturmia_bella_genome_assembly,_chromosome:_5	AUGUSTUS	CDS	65326167	65326422	1	-	1	ID=g19841.t1.CDS13;Parent=g19841.t1;
OY759172.1_Sturmia_bella_genome_assembly,_chromosome:_5	AUGUSTUS	exon	65326167	65326422	.	-	.	ID=g19841.t1.exon13;Parent=g19841.t1;
OY759172.1_Sturmia_bella_genome_assembly,_chromosome:_5	AUGUSTUS	intron	65326423	65328622	1	-	.	ID=g19841.t1.intron13;Parent=g19841.t1;
OY759172.1_Sturmia_bella_genome_assembly,_chromosome:_5	AUGUSTUS	CDS	65328623	65328985	1	-	1	ID=g19841.t1.CDS14;Parent=g19841.t1;
OY759172.1_Sturmia_bella_genome_assembly,_chromosome:_5	AUGUSTUS	exon	65328623	65328985	.	-	.	ID=g19841.t1.exon14;Parent=g19841.t1;
OY759172.1_Sturmia_bella_genome_assembly,_chromosome:_5	AUGUSTUS	intron	65328986	65330831	1	-	.	ID=g19841.t1.intron14;Parent=g19841.t1;
OY759172.1_Sturmia_bella_genome_assembly,_chromosome:_5	AUGUSTUS	CDS	65330832	65331189	1	-	2	ID=g19841.t1.CDS15;Parent=g19841.t1;
OY759172.1_Sturmia_bella_genome_assembly,_chromosome:_5	AUGUSTUS	exon	65330832	65331189	.	-	.	ID=g19841.t1.exon15;Parent=g19841.t1;
OY759172.1_Sturmia_bella_genome_assembly,_chromosome:_5	AUGUSTUS	intron	65331190	65331255	1	-	.	ID=g19841.t1.intron15;Parent=g19841.t1;
OY759172.1_Sturmia_bella_genome_assembly,_chromosome:_5	AUGUSTUS	CDS	65331256	65331367	1	-	0	ID=g19841.t1.CDS16;Parent=g19841.t1;
OY759172.1_Sturmia_bella_genome_assembly,_chromosome:_5	AUGUSTUS	exon	65331256	65331367	.	-	.	ID=g19841.t1.exon16;Parent=g19841.t1;
OY759172.1_Sturmia_bella_genome_assembly,_chromosome:_5	AUGUSTUS	intron	65331368	65331425	1	-	.	ID=g19841.t1.intron16;Parent=g19841.t1;
OY759172.1_Sturmia_bella_genome_assembly,_chromosome:_5	AUGUSTUS	CDS	65331426	65332087	1	-	2	ID=g19841.t1.CDS17;Parent=g19841.t1;
OY759172.1_Sturmia_bella_genome_assembly,_chromosome:_5	AUGUSTUS	exon	65331426	65332087	.	-	.	ID=g19841.t1.exon17;Parent=g19841.t1;
OY759172.1_Sturmia_bella_genome_assembly,_chromosome:_5	AUGUSTUS	intron	65332088	65332142	1	-	.	ID=g19841.t1.intron17;Parent=g19841.t1;
OY759172.1_Sturmia_bella_genome_assembly,_chromosome:_5	AUGUSTUS	CDS	65332143	65332292	1	-	2	ID=g19841.t1.CDS18;Parent=g19841.t1;
OY759172.1_Sturmia_bella_genome_assembly,_chromosome:_5	AUGUSTUS	exon	65332143	65332292	.	-	.	ID=g19841.t1.exon18;Parent=g19841.t1;
OY759172.1_Sturmia_bella_genome_assembly,_chromosome:_5	AUGUSTUS	intron	65332293	65336430	1	-	.	ID=g19841.t1.intron18;Parent=g19841.t1;
OY759172.1_Sturmia_bella_genome_assembly,_chromosome:_5	AUGUSTUS	CDS	65336431	65336472	1	-	2	ID=g19841.t1.CDS19;Parent=g19841.t1;
OY759172.1_Sturmia_bella_genome_assembly,_chromosome:_5	AUGUSTUS	exon	65336431	65336472	.	-	.	ID=g19841.t1.exon19;Parent=g19841.t1;
OY759172.1_Sturmia_bella_genome_assembly,_chromosome:_5	AUGUSTUS	intron	65336473	65337124	1	-	.	ID=g19841.t1.intron19;Parent=g19841.t1;
OY759172.1_Sturmia_bella_genome_assembly,_chromosome:_5	AUGUSTUS	CDS	65337125	65337264	1	-	1	ID=g19841.t1.CDS20;Parent=g19841.t1;
OY759172.1_Sturmia_bella_genome_assembly,_chromosome:_5	AUGUSTUS	exon	65337125	65337264	.	-	.	ID=g19841.t1.exon20;Parent=g19841.t1;
OY759172.1_Sturmia_bella_genome_assembly,_chromosome:_5	AUGUSTUS	intron	65337265	65337332	1	-	.	ID=g19841.t1.intron20;Parent=g19841.t1;
OY759172.1_Sturmia_bella_genome_assembly,_chromosome:_5	AUGUSTUS	CDS	65337333	65337496	1	-	0	ID=g19841.t1.CDS21;Parent=g19841.t1;
OY759172.1_Sturmia_bella_genome_assembly,_chromosome:_5	AUGUSTUS	exon	65337333	65337496	.	-	.	ID=g19841.t1.exon21;Parent=g19841.t1;
OY759172.1_Sturmia_bella_genome_assembly,_chromosome:_5	AUGUSTUS	intron	65337497	65339521	1	-	.	ID=g19841.t1.intron21;Parent=g19841.t1;
OY759172.1_Sturmia_bella_genome_assembly,_chromosome:_5	AUGUSTUS	CDS	65339522	65339962	1	-	0	ID=g19841.t1.CDS22;Parent=g19841.t1;
OY759172.1_Sturmia_bella_genome_assembly,_chromosome:_5	AUGUSTUS	exon	65339522	65339962	.	-	.	ID=g19841.t1.exon22;Parent=g19841.t1;
OY759172.1_Sturmia_bella_genome_assembly,_chromosome:_5	AUGUSTUS	intron	65339963	65340025	1	-	.	ID=g19841.t1.intron22;Parent=g19841.t1;
OY759172.1_Sturmia_bella_genome_assembly,_chromosome:_5	AUGUSTUS	CDS	65340026	65340265	1	-	0	ID=g19841.t1.CDS23;Parent=g19841.t1;
OY759172.1_Sturmia_bella_genome_assembly,_chromosome:_5	AUGUSTUS	exon	65340026	65340265	.	-	.	ID=g19841.t1.exon23;Parent=g19841.t1;
OY759172.1_Sturmia_bella_genome_assembly,_chromosome:_5	AUGUSTUS	intron	65340266	65340331	1	-	.	ID=g19841.t1.intron23;Parent=g19841.t1;
OY759172.1_Sturmia_bella_genome_assembly,_chromosome:_5	AUGUSTUS	CDS	65340332	65340414	1	-	2	ID=g19841.t1.CDS24;Parent=g19841.t1;
OY759172.1_Sturmia_bella_genome_assembly,_chromosome:_5	AUGUSTUS	exon	65340332	65340414	.	-	.	ID=g19841.t1.exon24;Parent=g19841.t1;
OY759172.1_Sturmia_bella_genome_assembly,_chromosome:_5	AUGUSTUS	intron	65340415	65340476	1	-	.	ID=g19841.t1.intron24;Parent=g19841.t1;
OY759172.1_Sturmia_bella_genome_assembly,_chromosome:_5	AUGUSTUS	CDS	65340477	65340579	1	-	0	ID=g19841.t1.CDS25;Parent=g19841.t1;
OY759172.1_Sturmia_bella_genome_assembly,_chromosome:_5	AUGUSTUS	exon	65340477	65340579	.	-	.	ID=g19841.t1.exon25;Parent=g19841.t1;
OY759172.1_Sturmia_bella_genome_assembly,_chromosome:_5	AUGUSTUS	start_codon	65340577	65340579	.	-	0	ID=g19841.t1.start1;Parent=g19841.t1;
OY759172.1_Sturmia_bella_genome_assembly,_chromosome:_5	AUGUSTUS	mRNA	65319553	65340579	1	-	.	ID=g19841.t2;Parent=g19841;
OY759172.1_Sturmia_bella_genome_assembly,_chromosome:_5	AUGUSTUS	stop_codon	65319553	65319555	.	-	0	ID=g19841.t2.stop1;Parent=g19841.t2;
OY759172.1_Sturmia_bella_genome_assembly,_chromosome:_5	AUGUSTUS	CDS	65319553	65319649	1	-	1	ID=g19841.t2.CDS1;Parent=g19841.t2;
OY759172.1_Sturmia_bella_genome_assembly,_chromosome:_5	AUGUSTUS	exon	65319553	65319649	.	-	.	ID=g19841.t2.exon1;Parent=g19841.t2;
OY759172.1_Sturmia_bella_genome_assembly,_chromosome:_5	AUGUSTUS	intron	65319650	65319718	1	-	.	ID=g19841.t2.intron1;Parent=g19841.t2;
OY759172.1_Sturmia_bella_genome_assembly,_chromosome:_5	AUGUSTUS	CDS	65319719	65319820	1	-	1	ID=g19841.t2.CDS2;Parent=g19841.t2;
OY759172.1_Sturmia_bella_genome_assembly,_chromosome:_5	AUGUSTUS	exon	65319719	65319820	.	-	.	ID=g19841.t2.exon2;Parent=g19841.t2;
OY759172.1_Sturmia_bella_genome_assembly,_chromosome:_5	AUGUSTUS	intron	65319821	65320461	1	-	.	ID=g19841.t2.intron2;Parent=g19841.t2;
OY759172.1_Sturmia_bella_genome_assembly,_chromosome:_5	AUGUSTUS	CDS	65320462	65320598	1	-	0	ID=g19841.t2.CDS3;Parent=g19841.t2;
OY759172.1_Sturmia_bella_genome_assembly,_chromosome:_5	AUGUSTUS	exon	65320462	65320598	.	-	.	ID=g19841.t2.exon3;Parent=g19841.t2;
OY759172.1_Sturmia_bella_genome_assembly,_chromosome:_5	AUGUSTUS	intron	65320599	65320670	1	-	.	ID=g19841.t2.intron3;Parent=g19841.t2;
OY759172.1_Sturmia_bella_genome_assembly,_chromosome:_5	AUGUSTUS	CDS	65320671	65320860	1	-	1	ID=g19841.t2.CDS4;Parent=g19841.t2;
OY759172.1_Sturmia_bella_genome_assembly,_chromosome:_5	AUGUSTUS	exon	65320671	65320860	.	-	.	ID=g19841.t2.exon4;Parent=g19841.t2;
OY759172.1_Sturmia_bella_genome_assembly,_chromosome:_5	AUGUSTUS	intron	65320861	65322625	1	-	.	ID=g19841.t2.intron4;Parent=g19841.t2;
OY759172.1_Sturmia_bella_genome_assembly,_chromosome:_5	AUGUSTUS	CDS	65322626	65322737	1	-	2	ID=g19841.t2.CDS5;Parent=g19841.t2;
OY759172.1_Sturmia_bella_genome_assembly,_chromosome:_5	AUGUSTUS	exon	65322626	65322737	.	-	.	ID=g19841.t2.exon5;Parent=g19841.t2;
OY759172.1_Sturmia_bella_genome_assembly,_chromosome:_5	AUGUSTUS	intron	65322738	65322811	1	-	.	ID=g19841.t2.intron5;Parent=g19841.t2;
OY759172.1_Sturmia_bella_genome_assembly,_chromosome:_5	AUGUSTUS	CDS	65322812	65323204	1	-	2	ID=g19841.t2.CDS6;Parent=g19841.t2;
OY759172.1_Sturmia_bella_genome_assembly,_chromosome:_5	AUGUSTUS	exon	65322812	65323204	.	-	.	ID=g19841.t2.exon6;Parent=g19841.t2;
OY759172.1_Sturmia_bella_genome_assembly,_chromosome:_5	AUGUSTUS	intron	65323205	65324455	1	-	.	ID=g19841.t2.intron6;Parent=g19841.t2;
OY759172.1_Sturmia_bella_genome_assembly,_chromosome:_5	AUGUSTUS	CDS	65324456	65324645	1	-	0	ID=g19841.t2.CDS7;Parent=g19841.t2;
OY759172.1_Sturmia_bella_genome_assembly,_chromosome:_5	AUGUSTUS	exon	65324456	65324645	.	-	.	ID=g19841.t2.exon7;Parent=g19841.t2;
OY759172.1_Sturmia_bella_genome_assembly,_chromosome:_5	AUGUSTUS	intron	65324646	65324705	1	-	.	ID=g19841.t2.intron7;Parent=g19841.t2;
OY759172.1_Sturmia_bella_genome_assembly,_chromosome:_5	AUGUSTUS	CDS	65324706	65325065	1	-	0	ID=g19841.t2.CDS8;Parent=g19841.t2;
OY759172.1_Sturmia_bella_genome_assembly,_chromosome:_5	AUGUSTUS	exon	65324706	65325065	.	-	.	ID=g19841.t2.exon8;Parent=g19841.t2;
OY759172.1_Sturmia_bella_genome_assembly,_chromosome:_5	AUGUSTUS	intron	65325066	65325136	1	-	.	ID=g19841.t2.intron8;Parent=g19841.t2;
OY759172.1_Sturmia_bella_genome_assembly,_chromosome:_5	AUGUSTUS	CDS	65325137	65325433	1	-	0	ID=g19841.t2.CDS9;Parent=g19841.t2;
OY759172.1_Sturmia_bella_genome_assembly,_chromosome:_5	AUGUSTUS	exon	65325137	65325433	.	-	.	ID=g19841.t2.exon9;Parent=g19841.t2;
OY759172.1_Sturmia_bella_genome_assembly,_chromosome:_5	AUGUSTUS	intron	65325434	65325503	1	-	.	ID=g19841.t2.intron9;Parent=g19841.t2;
OY759172.1_Sturmia_bella_genome_assembly,_chromosome:_5	AUGUSTUS	CDS	65325504	65325591	1	-	1	ID=g19841.t2.CDS10;Parent=g19841.t2;
OY759172.1_Sturmia_bella_genome_assembly,_chromosome:_5	AUGUSTUS	exon	65325504	65325591	.	-	.	ID=g19841.t2.exon10;Parent=g19841.t2;
OY759172.1_Sturmia_bella_genome_assembly,_chromosome:_5	AUGUSTUS	intron	65325592	65325650	1	-	.	ID=g19841.t2.intron10;Parent=g19841.t2;
OY759172.1_Sturmia_bella_genome_assembly,_chromosome:_5	AUGUSTUS	CDS	65325651	65325828	1	-	2	ID=g19841.t2.CDS11;Parent=g19841.t2;
OY759172.1_Sturmia_bella_genome_assembly,_chromosome:_5	AUGUSTUS	exon	65325651	65325828	.	-	.	ID=g19841.t2.exon11;Parent=g19841.t2;
OY759172.1_Sturmia_bella_genome_assembly,_chromosome:_5	AUGUSTUS	intron	65325829	65325944	1	-	.	ID=g19841.t2.intron11;Parent=g19841.t2;
OY759172.1_Sturmia_bella_genome_assembly,_chromosome:_5	AUGUSTUS	CDS	65325945	65326098	1	-	0	ID=g19841.t2.CDS12;Parent=g19841.t2;
OY759172.1_Sturmia_bella_genome_assembly,_chromosome:_5	AUGUSTUS	exon	65325945	65326098	.	-	.	ID=g19841.t2.exon12;Parent=g19841.t2;
OY759172.1_Sturmia_bella_genome_assembly,_chromosome:_5	AUGUSTUS	intron	65326099	65326166	1	-	.	ID=g19841.t2.intron12;Parent=g19841.t2;
OY759172.1_Sturmia_bella_genome_assembly,_chromosome:_5	AUGUSTUS	CDS	65326167	65326422	1	-	1	ID=g19841.t2.CDS13;Parent=g19841.t2;
OY759172.1_Sturmia_bella_genome_assembly,_chromosome:_5	AUGUSTUS	exon	65326167	65326422	.	-	.	ID=g19841.t2.exon13;Parent=g19841.t2;
OY759172.1_Sturmia_bella_genome_assembly,_chromosome:_5	AUGUSTUS	intron	65326423	65330831	1	-	.	ID=g19841.t2.intron13;Parent=g19841.t2;
OY759172.1_Sturmia_bella_genome_assembly,_chromosome:_5	AUGUSTUS	CDS	65330832	65331189	1	-	2	ID=g19841.t2.CDS14;Parent=g19841.t2;
OY759172.1_Sturmia_bella_genome_assembly,_chromosome:_5	AUGUSTUS	exon	65330832	65331189	.	-	.	ID=g19841.t2.exon14;Parent=g19841.t2;
OY759172.1_Sturmia_bella_genome_assembly,_chromosome:_5	AUGUSTUS	intron	65331190	65331255	1	-	.	ID=g19841.t2.intron14;Parent=g19841.t2;
OY759172.1_Sturmia_bella_genome_assembly,_chromosome:_5	AUGUSTUS	CDS	65331256	65331367	1	-	0	ID=g19841.t2.CDS15;Parent=g19841.t2;
OY759172.1_Sturmia_bella_genome_assembly,_chromosome:_5	AUGUSTUS	exon	65331256	65331367	.	-	.	ID=g19841.t2.exon15;Parent=g19841.t2;
OY759172.1_Sturmia_bella_genome_assembly,_chromosome:_5	AUGUSTUS	intron	65331368	65331425	1	-	.	ID=g19841.t2.intron15;Parent=g19841.t2;
OY759172.1_Sturmia_bella_genome_assembly,_chromosome:_5	AUGUSTUS	CDS	65331426	65332087	1	-	2	ID=g19841.t2.CDS16;Parent=g19841.t2;
OY759172.1_Sturmia_bella_genome_assembly,_chromosome:_5	AUGUSTUS	exon	65331426	65332087	.	-	.	ID=g19841.t2.exon16;Parent=g19841.t2;
OY759172.1_Sturmia_bella_genome_assembly,_chromosome:_5	AUGUSTUS	intron	65332088	65332142	1	-	.	ID=g19841.t2.intron16;Parent=g19841.t2;
OY759172.1_Sturmia_bella_genome_assembly,_chromosome:_5	AUGUSTUS	CDS	65332143	65332292	1	-	2	ID=g19841.t2.CDS17;Parent=g19841.t2;
OY759172.1_Sturmia_bella_genome_assembly,_chromosome:_5	AUGUSTUS	exon	65332143	65332292	.	-	.	ID=g19841.t2.exon17;Parent=g19841.t2;
OY759172.1_Sturmia_bella_genome_assembly,_chromosome:_5	AUGUSTUS	intron	65332293	65336430	1	-	.	ID=g19841.t2.intron17;Parent=g19841.t2;
OY759172.1_Sturmia_bella_genome_assembly,_chromosome:_5	AUGUSTUS	CDS	65336431	65336472	1	-	2	ID=g19841.t2.CDS18;Parent=g19841.t2;
OY759172.1_Sturmia_bella_genome_assembly,_chromosome:_5	AUGUSTUS	exon	65336431	65336472	.	-	.	ID=g19841.t2.exon18;Parent=g19841.t2;
OY759172.1_Sturmia_bella_genome_assembly,_chromosome:_5	AUGUSTUS	intron	65336473	65337124	1	-	.	ID=g19841.t2.intron18;Parent=g19841.t2;
OY759172.1_Sturmia_bella_genome_assembly,_chromosome:_5	AUGUSTUS	CDS	65337125	65337264	1	-	1	ID=g19841.t2.CDS19;Parent=g19841.t2;
OY759172.1_Sturmia_bella_genome_assembly,_chromosome:_5	AUGUSTUS	exon	65337125	65337264	.	-	.	ID=g19841.t2.exon19;Parent=g19841.t2;
OY759172.1_Sturmia_bella_genome_assembly,_chromosome:_5	AUGUSTUS	intron	65337265	65337332	1	-	.	ID=g19841.t2.intron19;Parent=g19841.t2;
OY759172.1_Sturmia_bella_genome_assembly,_chromosome:_5	AUGUSTUS	CDS	65337333	65337496	1	-	0	ID=g19841.t2.CDS20;Parent=g19841.t2;
OY759172.1_Sturmia_bella_genome_assembly,_chromosome:_5	AUGUSTUS	exon	65337333	65337496	.	-	.	ID=g19841.t2.exon20;Parent=g19841.t2;
OY759172.1_Sturmia_bella_genome_assembly,_chromosome:_5	AUGUSTUS	intron	65337497	65339521	1	-	.	ID=g19841.t2.intron20;Parent=g19841.t2;
OY759172.1_Sturmia_bella_genome_assembly,_chromosome:_5	AUGUSTUS	CDS	65339522	65339962	1	-	0	ID=g19841.t2.CDS21;Parent=g19841.t2;
OY759172.1_Sturmia_bella_genome_assembly,_chromosome:_5	AUGUSTUS	exon	65339522	65339962	.	-	.	ID=g19841.t2.exon21;Parent=g19841.t2;
OY759172.1_Sturmia_bella_genome_assembly,_chromosome:_5	AUGUSTUS	intron	65339963	65340025	1	-	.	ID=g19841.t2.intron21;Parent=g19841.t2;
OY759172.1_Sturmia_bella_genome_assembly,_chromosome:_5	AUGUSTUS	CDS	65340026	65340265	1	-	0	ID=g19841.t2.CDS22;Parent=g19841.t2;
OY759172.1_Sturmia_bella_genome_assembly,_chromosome:_5	AUGUSTUS	exon	65340026	65340265	.	-	.	ID=g19841.t2.exon22;Parent=g19841.t2;
OY759172.1_Sturmia_bella_genome_assembly,_chromosome:_5	AUGUSTUS	intron	65340266	65340331	1	-	.	ID=g19841.t2.intron22;Parent=g19841.t2;
OY759172.1_Sturmia_bella_genome_assembly,_chromosome:_5	AUGUSTUS	CDS	65340332	65340414	1	-	2	ID=g19841.t2.CDS23;Parent=g19841.t2;
OY759172.1_Sturmia_bella_genome_assembly,_chromosome:_5	AUGUSTUS	exon	65340332	65340414	.	-	.	ID=g19841.t2.exon23;Parent=g19841.t2;
OY759172.1_Sturmia_bella_genome_assembly,_chromosome:_5	AUGUSTUS	intron	65340415	65340476	1	-	.	ID=g19841.t2.intron23;Parent=g19841.t2;
OY759172.1_Sturmia_bella_genome_assembly,_chromosome:_5	AUGUSTUS	CDS	65340477	65340579	1	-	0	ID=g19841.t2.CDS24;Parent=g19841.t2;
OY759172.1_Sturmia_bella_genome_assembly,_chromosome:_5	AUGUSTUS	exon	65340477	65340579	.	-	.	ID=g19841.t2.exon24;Parent=g19841.t2;
OY759172.1_Sturmia_bella_genome_assembly,_chromosome:_5	AUGUSTUS	start_codon	65340577	65340579	.	-	0	ID=g19841.t2.start1;Parent=g19841.t2;
OY759172.1_Sturmia_bella_genome_assembly,_chromosome:_5	AUGUSTUS	mRNA	65319553	65340579	1	-	.	ID=g19841.t3;Parent=g19841;
OY759172.1_Sturmia_bella_genome_assembly,_chromosome:_5	AUGUSTUS	stop_codon	65319553	65319555	.	-	0	ID=g19841.t3.stop1;Parent=g19841.t3;
OY759172.1_Sturmia_bella_genome_assembly,_chromosome:_5	AUGUSTUS	CDS	65319553	65319649	1	-	1	ID=g19841.t3.CDS1;Parent=g19841.t3;
OY759172.1_Sturmia_bella_genome_assembly,_chromosome:_5	AUGUSTUS	exon	65319553	65319649	.	-	.	ID=g19841.t3.exon1;Parent=g19841.t3;
OY759172.1_Sturmia_bella_genome_assembly,_chromosome:_5	AUGUSTUS	intron	65319650	65319718	1	-	.	ID=g19841.t3.intron1;Parent=g19841.t3;
OY759172.1_Sturmia_bella_genome_assembly,_chromosome:_5	AUGUSTUS	CDS	65319719	65319820	1	-	1	ID=g19841.t3.CDS2;Parent=g19841.t3;
OY759172.1_Sturmia_bella_genome_assembly,_chromosome:_5	AUGUSTUS	exon	65319719	65319820	.	-	.	ID=g19841.t3.exon2;Parent=g19841.t3;
OY759172.1_Sturmia_bella_genome_assembly,_chromosome:_5	AUGUSTUS	intron	65319821	65320461	1	-	.	ID=g19841.t3.intron2;Parent=g19841.t3;
OY759172.1_Sturmia_bella_genome_assembly,_chromosome:_5	AUGUSTUS	CDS	65320462	65320598	1	-	0	ID=g19841.t3.CDS3;Parent=g19841.t3;
OY759172.1_Sturmia_bella_genome_assembly,_chromosome:_5	AUGUSTUS	exon	65320462	65320598	.	-	.	ID=g19841.t3.exon3;Parent=g19841.t3;
OY759172.1_Sturmia_bella_genome_assembly,_chromosome:_5	AUGUSTUS	intron	65320599	65320670	1	-	.	ID=g19841.t3.intron3;Parent=g19841.t3;
OY759172.1_Sturmia_bella_genome_assembly,_chromosome:_5	AUGUSTUS	CDS	65320671	65320860	1	-	1	ID=g19841.t3.CDS4;Parent=g19841.t3;
OY759172.1_Sturmia_bella_genome_assembly,_chromosome:_5	AUGUSTUS	exon	65320671	65320860	.	-	.	ID=g19841.t3.exon4;Parent=g19841.t3;
OY759172.1_Sturmia_bella_genome_assembly,_chromosome:_5	AUGUSTUS	intron	65320861	65322625	1	-	.	ID=g19841.t3.intron4;Parent=g19841.t3;
OY759172.1_Sturmia_bella_genome_assembly,_chromosome:_5	AUGUSTUS	CDS	65322626	65322737	1	-	2	ID=g19841.t3.CDS5;Parent=g19841.t3;
OY759172.1_Sturmia_bella_genome_assembly,_chromosome:_5	AUGUSTUS	exon	65322626	65322737	.	-	.	ID=g19841.t3.exon5;Parent=g19841.t3;
OY759172.1_Sturmia_bella_genome_assembly,_chromosome:_5	AUGUSTUS	intron	65322738	65322811	1	-	.	ID=g19841.t3.intron5;Parent=g19841.t3;
OY759172.1_Sturmia_bella_genome_assembly,_chromosome:_5	AUGUSTUS	CDS	65322812	65323204	1	-	2	ID=g19841.t3.CDS6;Parent=g19841.t3;
OY759172.1_Sturmia_bella_genome_assembly,_chromosome:_5	AUGUSTUS	exon	65322812	65323204	.	-	.	ID=g19841.t3.exon6;Parent=g19841.t3;
OY759172.1_Sturmia_bella_genome_assembly,_chromosome:_5	AUGUSTUS	intron	65323205	65324455	1	-	.	ID=g19841.t3.intron6;Parent=g19841.t3;
OY759172.1_Sturmia_bella_genome_assembly,_chromosome:_5	AUGUSTUS	CDS	65324456	65324645	1	-	0	ID=g19841.t3.CDS7;Parent=g19841.t3;
OY759172.1_Sturmia_bella_genome_assembly,_chromosome:_5	AUGUSTUS	exon	65324456	65324645	.	-	.	ID=g19841.t3.exon7;Parent=g19841.t3;
OY759172.1_Sturmia_bella_genome_assembly,_chromosome:_5	AUGUSTUS	intron	65324646	65324705	1	-	.	ID=g19841.t3.intron7;Parent=g19841.t3;
OY759172.1_Sturmia_bella_genome_assembly,_chromosome:_5	AUGUSTUS	CDS	65324706	65325065	1	-	0	ID=g19841.t3.CDS8;Parent=g19841.t3;
OY759172.1_Sturmia_bella_genome_assembly,_chromosome:_5	AUGUSTUS	exon	65324706	65325065	.	-	.	ID=g19841.t3.exon8;Parent=g19841.t3;
OY759172.1_Sturmia_bella_genome_assembly,_chromosome:_5	AUGUSTUS	intron	65325066	65325136	1	-	.	ID=g19841.t3.intron8;Parent=g19841.t3;
OY759172.1_Sturmia_bella_genome_assembly,_chromosome:_5	AUGUSTUS	CDS	65325137	65325433	1	-	0	ID=g19841.t3.CDS9;Parent=g19841.t3;
OY759172.1_Sturmia_bella_genome_assembly,_chromosome:_5	AUGUSTUS	exon	65325137	65325433	.	-	.	ID=g19841.t3.exon9;Parent=g19841.t3;
OY759172.1_Sturmia_bella_genome_assembly,_chromosome:_5	AUGUSTUS	intron	65325434	65325503	1	-	.	ID=g19841.t3.intron9;Parent=g19841.t3;
OY759172.1_Sturmia_bella_genome_assembly,_chromosome:_5	AUGUSTUS	CDS	65325504	65325591	1	-	1	ID=g19841.t3.CDS10;Parent=g19841.t3;
OY759172.1_Sturmia_bella_genome_assembly,_chromosome:_5	AUGUSTUS	exon	65325504	65325591	.	-	.	ID=g19841.t3.exon10;Parent=g19841.t3;
OY759172.1_Sturmia_bella_genome_assembly,_chromosome:_5	AUGUSTUS	intron	65325592	65325650	1	-	.	ID=g19841.t3.intron10;Parent=g19841.t3;
OY759172.1_Sturmia_bella_genome_assembly,_chromosome:_5	AUGUSTUS	CDS	65325651	65325828	1	-	2	ID=g19841.t3.CDS11;Parent=g19841.t3;
OY759172.1_Sturmia_bella_genome_assembly,_chromosome:_5	AUGUSTUS	exon	65325651	65325828	.	-	.	ID=g19841.t3.exon11;Parent=g19841.t3;
OY759172.1_Sturmia_bella_genome_assembly,_chromosome:_5	AUGUSTUS	intron	65325829	65325944	1	-	.	ID=g19841.t3.intron11;Parent=g19841.t3;
OY759172.1_Sturmia_bella_genome_assembly,_chromosome:_5	AUGUSTUS	CDS	65325945	65326098	1	-	0	ID=g19841.t3.CDS12;Parent=g19841.t3;
OY759172.1_Sturmia_bella_genome_assembly,_chromosome:_5	AUGUSTUS	exon	65325945	65326098	.	-	.	ID=g19841.t3.exon12;Parent=g19841.t3;
OY759172.1_Sturmia_bella_genome_assembly,_chromosome:_5	AUGUSTUS	intron	65326099	65326166	1	-	.	ID=g19841.t3.intron12;Parent=g19841.t3;
OY759172.1_Sturmia_bella_genome_assembly,_chromosome:_5	AUGUSTUS	CDS	65326167	65326422	1	-	1	ID=g19841.t3.CDS13;Parent=g19841.t3;
OY759172.1_Sturmia_bella_genome_assembly,_chromosome:_5	AUGUSTUS	exon	65326167	65326422	.	-	.	ID=g19841.t3.exon13;Parent=g19841.t3;
OY759172.1_Sturmia_bella_genome_assembly,_chromosome:_5	AUGUSTUS	intron	65326423	65328622	1	-	.	ID=g19841.t3.intron13;Parent=g19841.t3;
OY759172.1_Sturmia_bella_genome_assembly,_chromosome:_5	AUGUSTUS	CDS	65328623	65328985	1	-	1	ID=g19841.t3.CDS14;Parent=g19841.t3;
OY759172.1_Sturmia_bella_genome_assembly,_chromosome:_5	AUGUSTUS	exon	65328623	65328985	.	-	.	ID=g19841.t3.exon14;Parent=g19841.t3;
OY759172.1_Sturmia_bella_genome_assembly,_chromosome:_5	AUGUSTUS	intron	65328986	65330831	1	-	.	ID=g19841.t3.intron14;Parent=g19841.t3;
OY759172.1_Sturmia_bella_genome_assembly,_chromosome:_5	AUGUSTUS	CDS	65330832	65331189	1	-	2	ID=g19841.t3.CDS15;Parent=g19841.t3;
OY759172.1_Sturmia_bella_genome_assembly,_chromosome:_5	AUGUSTUS	exon	65330832	65331189	.	-	.	ID=g19841.t3.exon15;Parent=g19841.t3;
OY759172.1_Sturmia_bella_genome_assembly,_chromosome:_5	AUGUSTUS	intron	65331190	65331255	1	-	.	ID=g19841.t3.intron15;Parent=g19841.t3;
OY759172.1_Sturmia_bella_genome_assembly,_chromosome:_5	AUGUSTUS	CDS	65331256	65331367	1	-	0	ID=g19841.t3.CDS16;Parent=g19841.t3;
OY759172.1_Sturmia_bella_genome_assembly,_chromosome:_5	AUGUSTUS	exon	65331256	65331367	.	-	.	ID=g19841.t3.exon16;Parent=g19841.t3;
OY759172.1_Sturmia_bella_genome_assembly,_chromosome:_5	AUGUSTUS	intron	65331368	65331425	1	-	.	ID=g19841.t3.intron16;Parent=g19841.t3;
OY759172.1_Sturmia_bella_genome_assembly,_chromosome:_5	AUGUSTUS	CDS	65331426	65332087	1	-	2	ID=g19841.t3.CDS17;Parent=g19841.t3;
OY759172.1_Sturmia_bella_genome_assembly,_chromosome:_5	AUGUSTUS	exon	65331426	65332087	.	-	.	ID=g19841.t3.exon17;Parent=g19841.t3;
OY759172.1_Sturmia_bella_genome_assembly,_chromosome:_5	AUGUSTUS	intron	65332088	65332142	1	-	.	ID=g19841.t3.intron17;Parent=g19841.t3;
OY759172.1_Sturmia_bella_genome_assembly,_chromosome:_5	AUGUSTUS	CDS	65332143	65332292	1	-	2	ID=g19841.t3.CDS18;Parent=g19841.t3;
OY759172.1_Sturmia_bella_genome_assembly,_chromosome:_5	AUGUSTUS	exon	65332143	65332292	.	-	.	ID=g19841.t3.exon18;Parent=g19841.t3;
OY759172.1_Sturmia_bella_genome_assembly,_chromosome:_5	AUGUSTUS	intron	65332293	65337124	1	-	.	ID=g19841.t3.intron18;Parent=g19841.t3;
OY759172.1_Sturmia_bella_genome_assembly,_chromosome:_5	AUGUSTUS	CDS	65337125	65337264	1	-	1	ID=g19841.t3.CDS19;Parent=g19841.t3;
OY759172.1_Sturmia_bella_genome_assembly,_chromosome:_5	AUGUSTUS	exon	65337125	65337264	.	-	.	ID=g19841.t3.exon19;Parent=g19841.t3;
OY759172.1_Sturmia_bella_genome_assembly,_chromosome:_5	AUGUSTUS	intron	65337265	65337332	1	-	.	ID=g19841.t3.intron19;Parent=g19841.t3;
OY759172.1_Sturmia_bella_genome_assembly,_chromosome:_5	AUGUSTUS	CDS	65337333	65337496	1	-	0	ID=g19841.t3.CDS20;Parent=g19841.t3;
OY759172.1_Sturmia_bella_genome_assembly,_chromosome:_5	AUGUSTUS	exon	65337333	65337496	.	-	.	ID=g19841.t3.exon20;Parent=g19841.t3;
OY759172.1_Sturmia_bella_genome_assembly,_chromosome:_5	AUGUSTUS	intron	65337497	65339521	1	-	.	ID=g19841.t3.intron20;Parent=g19841.t3;
OY759172.1_Sturmia_bella_genome_assembly,_chromosome:_5	AUGUSTUS	CDS	65339522	65339962	1	-	0	ID=g19841.t3.CDS21;Parent=g19841.t3;
OY759172.1_Sturmia_bella_genome_assembly,_chromosome:_5	AUGUSTUS	exon	65339522	65339962	.	-	.	ID=g19841.t3.exon21;Parent=g19841.t3;
OY759172.1_Sturmia_bella_genome_assembly,_chromosome:_5	AUGUSTUS	intron	65339963	65340025	1	-	.	ID=g19841.t3.intron21;Parent=g19841.t3;
OY759172.1_Sturmia_bella_genome_assembly,_chromosome:_5	AUGUSTUS	CDS	65340026	65340265	1	-	0	ID=g19841.t3.CDS22;Parent=g19841.t3;
OY759172.1_Sturmia_bella_genome_assembly,_chromosome:_5	AUGUSTUS	exon	65340026	65340265	.	-	.	ID=g19841.t3.exon22;Parent=g19841.t3;
OY759172.1_Sturmia_bella_genome_assembly,_chromosome:_5	AUGUSTUS	intron	65340266	65340331	1	-	.	ID=g19841.t3.intron22;Parent=g19841.t3;
OY759172.1_Sturmia_bella_genome_assembly,_chromosome:_5	AUGUSTUS	CDS	65340332	65340414	1	-	2	ID=g19841.t3.CDS23;Parent=g19841.t3;
OY759172.1_Sturmia_bella_genome_assembly,_chromosome:_5	AUGUSTUS	exon	65340332	65340414	.	-	.	ID=g19841.t3.exon23;Parent=g19841.t3;
OY759172.1_Sturmia_bella_genome_assembly,_chromosome:_5	AUGUSTUS	intron	65340415	65340476	1	-	.	ID=g19841.t3.intron23;Parent=g19841.t3;
OY759172.1_Sturmia_bella_genome_assembly,_chromosome:_5	AUGUSTUS	CDS	65340477	65340579	1	-	0	ID=g19841.t3.CDS24;Parent=g19841.t3;
OY759172.1_Sturmia_bella_genome_assembly,_chromosome:_5	AUGUSTUS	exon	65340477	65340579	.	-	.	ID=g19841.t3.exon24;Parent=g19841.t3;
OY759172.1_Sturmia_bella_genome_assembly,_chromosome:_5	AUGUSTUS	start_codon	65340577	65340579	.	-	0	ID=g19841.t3.start1;Parent=g19841.t3;
OY759172.1_Sturmia_bella_genome_assembly,_chromosome:_5	AUGUSTUS	gene	65370715	65371522	.	-	.	ID=g19842;
OY759172.1_Sturmia_bella_genome_assembly,_chromosome:_5	AUGUSTUS	mRNA	65370715	65371522	1	-	.	ID=g19842.t1;Parent=g19842;
OY759172.1_Sturmia_bella_genome_assembly,_chromosome:_5	AUGUSTUS	stop_codon	65370715	65370717	.	-	0	ID=g19842.t1.stop1;Parent=g19842.t1;
OY759172.1_Sturmia_bella_genome_assembly,_chromosome:_5	AUGUSTUS	CDS	65370715	65370860	1	-	2	ID=g19842.t1.CDS1;Parent=g19842.t1;
OY759172.1_Sturmia_bella_genome_assembly,_chromosome:_5	AUGUSTUS	exon	65370715	65370860	.	-	.	ID=g19842.t1.exon1;Parent=g19842.t1;
OY759172.1_Sturmia_bella_genome_assembly,_chromosome:_5	AUGUSTUS	intron	65370861	65370919	1	-	.	ID=g19842.t1.intron1;Parent=g19842.t1;
OY759172.1_Sturmia_bella_genome_assembly,_chromosome:_5	AUGUSTUS	CDS	65370920	65371383	1	-	1	ID=g19842.t1.CDS2;Parent=g19842.t1;
OY759172.1_Sturmia_bella_genome_assembly,_chromosome:_5	AUGUSTUS	exon	65370920	65371383	.	-	.	ID=g19842.t1.exon2;Parent=g19842.t1;
OY759172.1_Sturmia_bella_genome_assembly,_chromosome:_5	AUGUSTUS	intron	65371384	65371484	1	-	.	ID=g19842.t1.intron2;Parent=g19842.t1;
OY759172.1_Sturmia_bella_genome_assembly,_chromosome:_5	AUGUSTUS	CDS	65371485	65371522	1	-	0	ID=g19842.t1.CDS3;Parent=g19842.t1;
OY759172.1_Sturmia_bella_genome_assembly,_chromosome:_5	AUGUSTUS	exon	65371485	65371522	.	-	.	ID=g19842.t1.exon3;Parent=g19842.t1;
OY759172.1_Sturmia_bella_genome_assembly,_chromosome:_5	AUGUSTUS	start_codon	65371520	65371522	.	-	0	ID=g19842.t1.start1;Parent=g19842.t1;
OY759172.1_Sturmia_bella_genome_assembly,_chromosome:_5	AUGUSTUS	gene	65380108	65381155	.	-	.	ID=g19843;
OY759172.1_Sturmia_bella_genome_assembly,_chromosome:_5	AUGUSTUS	mRNA	65380108	65381155	1	-	.	ID=g19843.t1;Parent=g19843;
OY759172.1_Sturmia_bella_genome_assembly,_chromosome:_5	AUGUSTUS	stop_codon	65380108	65380110	.	-	0	ID=g19843.t1.stop1;Parent=g19843.t1;
OY759172.1_Sturmia_bella_genome_assembly,_chromosome:_5	AUGUSTUS	CDS	65380108	65380340	1	-	2	ID=g19843.t1.CDS1;Parent=g19843.t1;
OY759172.1_Sturmia_bella_genome_assembly,_chromosome:_5	AUGUSTUS	exon	65380108	65380340	.	-	.	ID=g19843.t1.exon1;Parent=g19843.t1;
OY759172.1_Sturmia_bella_genome_assembly,_chromosome:_5	AUGUSTUS	intron	65380341	65380817	1	-	.	ID=g19843.t1.intron1;Parent=g19843.t1;
OY759172.1_Sturmia_bella_genome_assembly,_chromosome:_5	AUGUSTUS	CDS	65380818	65380930	1	-	1	ID=g19843.t1.CDS2;Parent=g19843.t1;
OY759172.1_Sturmia_bella_genome_assembly,_chromosome:_5	AUGUSTUS	exon	65380818	65380930	.	-	.	ID=g19843.t1.exon2;Parent=g19843.t1;
OY759172.1_Sturmia_bella_genome_assembly,_chromosome:_5	AUGUSTUS	intron	65380931	65380997	1	-	.	ID=g19843.t1.intron2;Parent=g19843.t1;
OY759172.1_Sturmia_bella_genome_assembly,_chromosome:_5	AUGUSTUS	CDS	65380998	65381155	1	-	0	ID=g19843.t1.CDS3;Parent=g19843.t1;
OY759172.1_Sturmia_bella_genome_assembly,_chromosome:_5	AUGUSTUS	exon	65380998	65381155	.	-	.	ID=g19843.t1.exon3;Parent=g19843.t1;
OY759172.1_Sturmia_bella_genome_assembly,_chromosome:_5	AUGUSTUS	start_codon	65381153	65381155	.	-	0	ID=g19843.t1.start1;Parent=g19843.t1;
OY759172.1_Sturmia_bella_genome_assembly,_chromosome:_5	AUGUSTUS	gene	65386893	65390502	.	+	.	ID=g19844;
OY759172.1_Sturmia_bella_genome_assembly,_chromosome:_5	AUGUSTUS	mRNA	65386893	65390502	1	+	.	ID=g19844.t1;Parent=g19844;
OY759172.1_Sturmia_bella_genome_assembly,_chromosome:_5	AUGUSTUS	start_codon	65386893	65386895	.	+	0	ID=g19844.t1.start1;Parent=g19844.t1;
OY759172.1_Sturmia_bella_genome_assembly,_chromosome:_5	AUGUSTUS	CDS	65386893	65387727	1	+	0	ID=g19844.t1.CDS1;Parent=g19844.t1;
OY759172.1_Sturmia_bella_genome_assembly,_chromosome:_5	AUGUSTUS	exon	65386893	65387727	.	+	.	ID=g19844.t1.exon1;Parent=g19844.t1;
OY759172.1_Sturmia_bella_genome_assembly,_chromosome:_5	AUGUSTUS	intron	65387728	65387805	1	+	.	ID=g19844.t1.intron1;Parent=g19844.t1;
OY759172.1_Sturmia_bella_genome_assembly,_chromosome:_5	AUGUSTUS	CDS	65387806	65387957	1	+	2	ID=g19844.t1.CDS2;Parent=g19844.t1;
OY759172.1_Sturmia_bella_genome_assembly,_chromosome:_5	AUGUSTUS	exon	65387806	65387957	.	+	.	ID=g19844.t1.exon2;Parent=g19844.t1;
OY759172.1_Sturmia_bella_genome_assembly,_chromosome:_5	AUGUSTUS	intron	65387958	65388817	1	+	.	ID=g19844.t1.intron2;Parent=g19844.t1;
OY759172.1_Sturmia_bella_genome_assembly,_chromosome:_5	AUGUSTUS	CDS	65388818	65388952	1	+	0	ID=g19844.t1.CDS3;Parent=g19844.t1;
OY759172.1_Sturmia_bella_genome_assembly,_chromosome:_5	AUGUSTUS	exon	65388818	65388952	.	+	.	ID=g19844.t1.exon3;Parent=g19844.t1;
OY759172.1_Sturmia_bella_genome_assembly,_chromosome:_5	AUGUSTUS	intron	65388953	65389788	1	+	.	ID=g19844.t1.intron3;Parent=g19844.t1;
OY759172.1_Sturmia_bella_genome_assembly,_chromosome:_5	AUGUSTUS	CDS	65389789	65390047	1	+	0	ID=g19844.t1.CDS4;Parent=g19844.t1;
OY759172.1_Sturmia_bella_genome_assembly,_chromosome:_5	AUGUSTUS	exon	65389789	65390047	.	+	.	ID=g19844.t1.exon4;Parent=g19844.t1;
OY759172.1_Sturmia_bella_genome_assembly,_chromosome:_5	AUGUSTUS	intron	65390048	65390116	1	+	.	ID=g19844.t1.intron4;Parent=g19844.t1;
OY759172.1_Sturmia_bella_genome_assembly,_chromosome:_5	AUGUSTUS	CDS	65390117	65390502	1	+	2	ID=g19844.t1.CDS5;Parent=g19844.t1;
OY759172.1_Sturmia_bella_genome_assembly,_chromosome:_5	AUGUSTUS	exon	65390117	65390502	.	+	.	ID=g19844.t1.exon5;Parent=g19844.t1;
OY759172.1_Sturmia_bella_genome_assembly,_chromosome:_5	AUGUSTUS	stop_codon	65390500	65390502	.	+	0	ID=g19844.t1.stop1;Parent=g19844.t1;
OY759172.1_Sturmia_bella_genome_assembly,_chromosome:_5	AUGUSTUS	gene	65391161	65397917	.	-	.	ID=g19845;
OY759172.1_Sturmia_bella_genome_assembly,_chromosome:_5	AUGUSTUS	mRNA	65391161	65397917	1	-	.	ID=g19845.t1;Parent=g19845;
OY759172.1_Sturmia_bella_genome_assembly,_chromosome:_5	AUGUSTUS	stop_codon	65391161	65391163	.	-	0	ID=g19845.t1.stop1;Parent=g19845.t1;
OY759172.1_Sturmia_bella_genome_assembly,_chromosome:_5	AUGUSTUS	CDS	65391161	65391335	1	-	1	ID=g19845.t1.CDS1;Parent=g19845.t1;
OY759172.1_Sturmia_bella_genome_assembly,_chromosome:_5	AUGUSTUS	exon	65391161	65391335	.	-	.	ID=g19845.t1.exon1;Parent=g19845.t1;
OY759172.1_Sturmia_bella_genome_assembly,_chromosome:_5	AUGUSTUS	intron	65391336	65392843	1	-	.	ID=g19845.t1.intron1;Parent=g19845.t1;
OY759172.1_Sturmia_bella_genome_assembly,_chromosome:_5	AUGUSTUS	CDS	65392844	65393278	1	-	1	ID=g19845.t1.CDS2;Parent=g19845.t1;
OY759172.1_Sturmia_bella_genome_assembly,_chromosome:_5	AUGUSTUS	exon	65392844	65393278	.	-	.	ID=g19845.t1.exon2;Parent=g19845.t1;
OY759172.1_Sturmia_bella_genome_assembly,_chromosome:_5	AUGUSTUS	intron	65393279	65393475	1	-	.	ID=g19845.t1.intron2;Parent=g19845.t1;
OY759172.1_Sturmia_bella_genome_assembly,_chromosome:_5	AUGUSTUS	CDS	65393476	65393788	1	-	2	ID=g19845.t1.CDS3;Parent=g19845.t1;
OY759172.1_Sturmia_bella_genome_assembly,_chromosome:_5	AUGUSTUS	exon	65393476	65393788	.	-	.	ID=g19845.t1.exon3;Parent=g19845.t1;
OY759172.1_Sturmia_bella_genome_assembly,_chromosome:_5	AUGUSTUS	intron	65393789	65394655	1	-	.	ID=g19845.t1.intron3;Parent=g19845.t1;
OY759172.1_Sturmia_bella_genome_assembly,_chromosome:_5	AUGUSTUS	CDS	65394656	65394877	1	-	2	ID=g19845.t1.CDS4;Parent=g19845.t1;
OY759172.1_Sturmia_bella_genome_assembly,_chromosome:_5	AUGUSTUS	exon	65394656	65394877	.	-	.	ID=g19845.t1.exon4;Parent=g19845.t1;
OY759172.1_Sturmia_bella_genome_assembly,_chromosome:_5	AUGUSTUS	intron	65394878	65394943	1	-	.	ID=g19845.t1.intron4;Parent=g19845.t1;
OY759172.1_Sturmia_bella_genome_assembly,_chromosome:_5	AUGUSTUS	CDS	65394944	65395110	1	-	1	ID=g19845.t1.CDS5;Parent=g19845.t1;
OY759172.1_Sturmia_bella_genome_assembly,_chromosome:_5	AUGUSTUS	exon	65394944	65395110	.	-	.	ID=g19845.t1.exon5;Parent=g19845.t1;
OY759172.1_Sturmia_bella_genome_assembly,_chromosome:_5	AUGUSTUS	intron	65395111	65395171	1	-	.	ID=g19845.t1.intron5;Parent=g19845.t1;
OY759172.1_Sturmia_bella_genome_assembly,_chromosome:_5	AUGUSTUS	CDS	65395172	65395259	1	-	2	ID=g19845.t1.CDS6;Parent=g19845.t1;
OY759172.1_Sturmia_bella_genome_assembly,_chromosome:_5	AUGUSTUS	exon	65395172	65395259	.	-	.	ID=g19845.t1.exon6;Parent=g19845.t1;
OY759172.1_Sturmia_bella_genome_assembly,_chromosome:_5	AUGUSTUS	intron	65395260	65396972	1	-	.	ID=g19845.t1.intron6;Parent=g19845.t1;
OY759172.1_Sturmia_bella_genome_assembly,_chromosome:_5	AUGUSTUS	CDS	65396973	65397132	1	-	0	ID=g19845.t1.CDS7;Parent=g19845.t1;
OY759172.1_Sturmia_bella_genome_assembly,_chromosome:_5	AUGUSTUS	exon	65396973	65397132	.	-	.	ID=g19845.t1.exon7;Parent=g19845.t1;
OY759172.1_Sturmia_bella_genome_assembly,_chromosome:_5	AUGUSTUS	intron	65397133	65397641	1	-	.	ID=g19845.t1.intron7;Parent=g19845.t1;
OY759172.1_Sturmia_bella_genome_assembly,_chromosome:_5	AUGUSTUS	CDS	65397642	65397917	1	-	0	ID=g19845.t1.CDS8;Parent=g19845.t1;
OY759172.1_Sturmia_bella_genome_assembly,_chromosome:_5	AUGUSTUS	exon	65397642	65397917	.	-	.	ID=g19845.t1.exon8;Parent=g19845.t1;
OY759172.1_Sturmia_bella_genome_assembly,_chromosome:_5	AUGUSTUS	start_codon	65397915	65397917	.	-	0	ID=g19845.t1.start1;Parent=g19845.t1;
OY759172.1_Sturmia_bella_genome_assembly,_chromosome:_5	AUGUSTUS	gene	65419190	65429711	.	+	.	ID=g19846;
OY759172.1_Sturmia_bella_genome_assembly,_chromosome:_5	AUGUSTUS	mRNA	65419190	65429711	1	+	.	ID=g19846.t1;Parent=g19846;
OY759172.1_Sturmia_bella_genome_assembly,_chromosome:_5	AUGUSTUS	start_codon	65419190	65419192	.	+	0	ID=g19846.t1.start1;Parent=g19846.t1;
OY759172.1_Sturmia_bella_genome_assembly,_chromosome:_5	AUGUSTUS	CDS	65419190	65419288	1	+	0	ID=g19846.t1.CDS1;Parent=g19846.t1;
OY759172.1_Sturmia_bella_genome_assembly,_chromosome:_5	AUGUSTUS	exon	65419190	65419288	.	+	.	ID=g19846.t1.exon1;Parent=g19846.t1;
OY759172.1_Sturmia_bella_genome_assembly,_chromosome:_5	AUGUSTUS	intron	65419289	65420082	1	+	.	ID=g19846.t1.intron1;Parent=g19846.t1;
OY759172.1_Sturmia_bella_genome_assembly,_chromosome:_5	AUGUSTUS	CDS	65420083	65421592	1	+	0	ID=g19846.t1.CDS2;Parent=g19846.t1;
OY759172.1_Sturmia_bella_genome_assembly,_chromosome:_5	AUGUSTUS	exon	65420083	65421592	.	+	.	ID=g19846.t1.exon2;Parent=g19846.t1;
OY759172.1_Sturmia_bella_genome_assembly,_chromosome:_5	AUGUSTUS	intron	65421593	65423834	1	+	.	ID=g19846.t1.intron2;Parent=g19846.t1;
OY759172.1_Sturmia_bella_genome_assembly,_chromosome:_5	AUGUSTUS	CDS	65423835	65423882	1	+	2	ID=g19846.t1.CDS3;Parent=g19846.t1;
OY759172.1_Sturmia_bella_genome_assembly,_chromosome:_5	AUGUSTUS	exon	65423835	65423882	.	+	.	ID=g19846.t1.exon3;Parent=g19846.t1;
OY759172.1_Sturmia_bella_genome_assembly,_chromosome:_5	AUGUSTUS	intron	65423883	65424683	1	+	.	ID=g19846.t1.intron3;Parent=g19846.t1;
OY759172.1_Sturmia_bella_genome_assembly,_chromosome:_5	AUGUSTUS	CDS	65424684	65425081	1	+	2	ID=g19846.t1.CDS4;Parent=g19846.t1;
OY759172.1_Sturmia_bella_genome_assembly,_chromosome:_5	AUGUSTUS	exon	65424684	65425081	.	+	.	ID=g19846.t1.exon4;Parent=g19846.t1;
OY759172.1_Sturmia_bella_genome_assembly,_chromosome:_5	AUGUSTUS	intron	65425082	65427427	1	+	.	ID=g19846.t1.intron4;Parent=g19846.t1;
OY759172.1_Sturmia_bella_genome_assembly,_chromosome:_5	AUGUSTUS	CDS	65427428	65427687	1	+	0	ID=g19846.t1.CDS5;Parent=g19846.t1;
OY759172.1_Sturmia_bella_genome_assembly,_chromosome:_5	AUGUSTUS	exon	65427428	65427687	.	+	.	ID=g19846.t1.exon5;Parent=g19846.t1;
OY759172.1_Sturmia_bella_genome_assembly,_chromosome:_5	AUGUSTUS	intron	65427688	65427765	1	+	.	ID=g19846.t1.intron5;Parent=g19846.t1;
OY759172.1_Sturmia_bella_genome_assembly,_chromosome:_5	AUGUSTUS	CDS	65427766	65428795	1	+	1	ID=g19846.t1.CDS6;Parent=g19846.t1;
OY759172.1_Sturmia_bella_genome_assembly,_chromosome:_5	AUGUSTUS	exon	65427766	65428795	.	+	.	ID=g19846.t1.exon6;Parent=g19846.t1;
OY759172.1_Sturmia_bella_genome_assembly,_chromosome:_5	AUGUSTUS	intron	65428796	65429462	1	+	.	ID=g19846.t1.intron6;Parent=g19846.t1;
OY759172.1_Sturmia_bella_genome_assembly,_chromosome:_5	AUGUSTUS	CDS	65429463	65429711	1	+	0	ID=g19846.t1.CDS7;Parent=g19846.t1;
OY759172.1_Sturmia_bella_genome_assembly,_chromosome:_5	AUGUSTUS	exon	65429463	65429711	.	+	.	ID=g19846.t1.exon7;Parent=g19846.t1;
OY759172.1_Sturmia_bella_genome_assembly,_chromosome:_5	AUGUSTUS	stop_codon	65429709	65429711	.	+	0	ID=g19846.t1.stop1;Parent=g19846.t1;
OY759172.1_Sturmia_bella_genome_assembly,_chromosome:_5	AUGUSTUS	gene	65431512	65433950	.	-	.	ID=g19847;
OY759172.1_Sturmia_bella_genome_assembly,_chromosome:_5	AUGUSTUS	mRNA	65431512	65433950	1	-	.	ID=g19847.t1;Parent=g19847;
OY759172.1_Sturmia_bella_genome_assembly,_chromosome:_5	AUGUSTUS	stop_codon	65431512	65431514	.	-	0	ID=g19847.t1.stop1;Parent=g19847.t1;
OY759172.1_Sturmia_bella_genome_assembly,_chromosome:_5	AUGUSTUS	CDS	65431512	65433855	1	-	1	ID=g19847.t1.CDS1;Parent=g19847.t1;
OY759172.1_Sturmia_bella_genome_assembly,_chromosome:_5	AUGUSTUS	exon	65431512	65433855	.	-	.	ID=g19847.t1.exon1;Parent=g19847.t1;
OY759172.1_Sturmia_bella_genome_assembly,_chromosome:_5	AUGUSTUS	intron	65433856	65433924	1	-	.	ID=g19847.t1.intron1;Parent=g19847.t1;
OY759172.1_Sturmia_bella_genome_assembly,_chromosome:_5	AUGUSTUS	CDS	65433925	65433950	1	-	0	ID=g19847.t1.CDS2;Parent=g19847.t1;
OY759172.1_Sturmia_bella_genome_assembly,_chromosome:_5	AUGUSTUS	exon	65433925	65433950	.	-	.	ID=g19847.t1.exon2;Parent=g19847.t1;
OY759172.1_Sturmia_bella_genome_assembly,_chromosome:_5	AUGUSTUS	start_codon	65433948	65433950	.	-	0	ID=g19847.t1.start1;Parent=g19847.t1;
OY759172.1_Sturmia_bella_genome_assembly,_chromosome:_5	AUGUSTUS	gene	65434654	65435533	.	+	.	ID=g19848;
OY759172.1_Sturmia_bella_genome_assembly,_chromosome:_5	AUGUSTUS	mRNA	65434654	65435533	1	+	.	ID=g19848.t1;Parent=g19848;
OY759172.1_Sturmia_bella_genome_assembly,_chromosome:_5	AUGUSTUS	start_codon	65434654	65434656	.	+	0	ID=g19848.t1.start1;Parent=g19848.t1;
OY759172.1_Sturmia_bella_genome_assembly,_chromosome:_5	AUGUSTUS	CDS	65434654	65434674	1	+	0	ID=g19848.t1.CDS1;Parent=g19848.t1;
OY759172.1_Sturmia_bella_genome_assembly,_chromosome:_5	AUGUSTUS	exon	65434654	65434674	.	+	.	ID=g19848.t1.exon1;Parent=g19848.t1;
OY759172.1_Sturmia_bella_genome_assembly,_chromosome:_5	AUGUSTUS	intron	65434675	65434733	1	+	.	ID=g19848.t1.intron1;Parent=g19848.t1;
OY759172.1_Sturmia_bella_genome_assembly,_chromosome:_5	AUGUSTUS	CDS	65434734	65435302	1	+	0	ID=g19848.t1.CDS2;Parent=g19848.t1;
OY759172.1_Sturmia_bella_genome_assembly,_chromosome:_5	AUGUSTUS	exon	65434734	65435302	.	+	.	ID=g19848.t1.exon2;Parent=g19848.t1;
OY759172.1_Sturmia_bella_genome_assembly,_chromosome:_5	AUGUSTUS	intron	65435303	65435361	1	+	.	ID=g19848.t1.intron2;Parent=g19848.t1;
OY759172.1_Sturmia_bella_genome_assembly,_chromosome:_5	AUGUSTUS	CDS	65435362	65435533	1	+	1	ID=g19848.t1.CDS3;Parent=g19848.t1;
OY759172.1_Sturmia_bella_genome_assembly,_chromosome:_5	AUGUSTUS	exon	65435362	65435533	.	+	.	ID=g19848.t1.exon3;Parent=g19848.t1;
OY759172.1_Sturmia_bella_genome_assembly,_chromosome:_5	AUGUSTUS	stop_codon	65435531	65435533	.	+	0	ID=g19848.t1.stop1;Parent=g19848.t1;
OY759172.1_Sturmia_bella_genome_assembly,_chromosome:_5	AUGUSTUS	gene	65437211	65441437	.	+	.	ID=g19849;
OY759172.1_Sturmia_bella_genome_assembly,_chromosome:_5	AUGUSTUS	mRNA	65437211	65441437	1	+	.	ID=g19849.t1;Parent=g19849;
OY759172.1_Sturmia_bella_genome_assembly,_chromosome:_5	AUGUSTUS	start_codon	65437211	65437213	.	+	0	ID=g19849.t1.start1;Parent=g19849.t1;
OY759172.1_Sturmia_bella_genome_assembly,_chromosome:_5	AUGUSTUS	CDS	65437211	65437347	1	+	0	ID=g19849.t1.CDS1;Parent=g19849.t1;
OY759172.1_Sturmia_bella_genome_assembly,_chromosome:_5	AUGUSTUS	exon	65437211	65437347	.	+	.	ID=g19849.t1.exon1;Parent=g19849.t1;
OY759172.1_Sturmia_bella_genome_assembly,_chromosome:_5	AUGUSTUS	intron	65437348	65440388	1	+	.	ID=g19849.t1.intron1;Parent=g19849.t1;
OY759172.1_Sturmia_bella_genome_assembly,_chromosome:_5	AUGUSTUS	CDS	65440389	65440661	1	+	1	ID=g19849.t1.CDS2;Parent=g19849.t1;
OY759172.1_Sturmia_bella_genome_assembly,_chromosome:_5	AUGUSTUS	exon	65440389	65440661	.	+	.	ID=g19849.t1.exon2;Parent=g19849.t1;
OY759172.1_Sturmia_bella_genome_assembly,_chromosome:_5	AUGUSTUS	intron	65440662	65440737	1	+	.	ID=g19849.t1.intron2;Parent=g19849.t1;
OY759172.1_Sturmia_bella_genome_assembly,_chromosome:_5	AUGUSTUS	CDS	65440738	65441437	1	+	1	ID=g19849.t1.CDS3;Parent=g19849.t1;
OY759172.1_Sturmia_bella_genome_assembly,_chromosome:_5	AUGUSTUS	exon	65440738	65441437	.	+	.	ID=g19849.t1.exon3;Parent=g19849.t1;
OY759172.1_Sturmia_bella_genome_assembly,_chromosome:_5	AUGUSTUS	stop_codon	65441435	65441437	.	+	0	ID=g19849.t1.stop1;Parent=g19849.t1;
OY759172.1_Sturmia_bella_genome_assembly,_chromosome:_5	AUGUSTUS	gene	65445733	65447188	.	+	.	ID=g19850;
OY759172.1_Sturmia_bella_genome_assembly,_chromosome:_5	AUGUSTUS	mRNA	65445733	65447188	0.85	+	.	ID=g19850.t1;Parent=g19850;
OY759172.1_Sturmia_bella_genome_assembly,_chromosome:_5	AUGUSTUS	start_codon	65445733	65445735	.	+	0	ID=g19850.t1.start1;Parent=g19850.t1;
OY759172.1_Sturmia_bella_genome_assembly,_chromosome:_5	AUGUSTUS	CDS	65445733	65445896	0.85	+	0	ID=g19850.t1.CDS1;Parent=g19850.t1;
OY759172.1_Sturmia_bella_genome_assembly,_chromosome:_5	AUGUSTUS	exon	65445733	65445896	.	+	.	ID=g19850.t1.exon1;Parent=g19850.t1;
OY759172.1_Sturmia_bella_genome_assembly,_chromosome:_5	AUGUSTUS	intron	65445897	65446000	1	+	.	ID=g19850.t1.intron1;Parent=g19850.t1;
OY759172.1_Sturmia_bella_genome_assembly,_chromosome:_5	AUGUSTUS	CDS	65446001	65446273	1	+	1	ID=g19850.t1.CDS2;Parent=g19850.t1;
OY759172.1_Sturmia_bella_genome_assembly,_chromosome:_5	AUGUSTUS	exon	65446001	65446273	.	+	.	ID=g19850.t1.exon2;Parent=g19850.t1;
OY759172.1_Sturmia_bella_genome_assembly,_chromosome:_5	AUGUSTUS	intron	65446274	65446506	1	+	.	ID=g19850.t1.intron2;Parent=g19850.t1;
OY759172.1_Sturmia_bella_genome_assembly,_chromosome:_5	AUGUSTUS	CDS	65446507	65447188	1	+	1	ID=g19850.t1.CDS3;Parent=g19850.t1;
OY759172.1_Sturmia_bella_genome_assembly,_chromosome:_5	AUGUSTUS	exon	65446507	65447188	.	+	.	ID=g19850.t1.exon3;Parent=g19850.t1;
OY759172.1_Sturmia_bella_genome_assembly,_chromosome:_5	AUGUSTUS	stop_codon	65447186	65447188	.	+	0	ID=g19850.t1.stop1;Parent=g19850.t1;
OY759172.1_Sturmia_bella_genome_assembly,_chromosome:_5	AUGUSTUS	gene	65447874	65449439	.	+	.	ID=g19851;
OY759172.1_Sturmia_bella_genome_assembly,_chromosome:_5	AUGUSTUS	mRNA	65447874	65449439	1	+	.	ID=g19851.t1;Parent=g19851;
OY759172.1_Sturmia_bella_genome_assembly,_chromosome:_5	AUGUSTUS	start_codon	65447874	65447876	.	+	0	ID=g19851.t1.start1;Parent=g19851.t1;
OY759172.1_Sturmia_bella_genome_assembly,_chromosome:_5	AUGUSTUS	CDS	65447874	65447960	1	+	0	ID=g19851.t1.CDS1;Parent=g19851.t1;
OY759172.1_Sturmia_bella_genome_assembly,_chromosome:_5	AUGUSTUS	exon	65447874	65447960	.	+	.	ID=g19851.t1.exon1;Parent=g19851.t1;
OY759172.1_Sturmia_bella_genome_assembly,_chromosome:_5	AUGUSTUS	intron	65447961	65448019	1	+	.	ID=g19851.t1.intron1;Parent=g19851.t1;
OY759172.1_Sturmia_bella_genome_assembly,_chromosome:_5	AUGUSTUS	CDS	65448020	65448227	1	+	0	ID=g19851.t1.CDS2;Parent=g19851.t1;
OY759172.1_Sturmia_bella_genome_assembly,_chromosome:_5	AUGUSTUS	exon	65448020	65448227	.	+	.	ID=g19851.t1.exon2;Parent=g19851.t1;
OY759172.1_Sturmia_bella_genome_assembly,_chromosome:_5	AUGUSTUS	intron	65448228	65448285	1	+	.	ID=g19851.t1.intron2;Parent=g19851.t1;
OY759172.1_Sturmia_bella_genome_assembly,_chromosome:_5	AUGUSTUS	CDS	65448286	65448512	1	+	2	ID=g19851.t1.CDS3;Parent=g19851.t1;
OY759172.1_Sturmia_bella_genome_assembly,_chromosome:_5	AUGUSTUS	exon	65448286	65448512	.	+	.	ID=g19851.t1.exon3;Parent=g19851.t1;
OY759172.1_Sturmia_bella_genome_assembly,_chromosome:_5	AUGUSTUS	intron	65448513	65448578	1	+	.	ID=g19851.t1.intron3;Parent=g19851.t1;
OY759172.1_Sturmia_bella_genome_assembly,_chromosome:_5	AUGUSTUS	CDS	65448579	65449439	1	+	0	ID=g19851.t1.CDS4;Parent=g19851.t1;
OY759172.1_Sturmia_bella_genome_assembly,_chromosome:_5	AUGUSTUS	exon	65448579	65449439	.	+	.	ID=g19851.t1.exon4;Parent=g19851.t1;
OY759172.1_Sturmia_bella_genome_assembly,_chromosome:_5	AUGUSTUS	stop_codon	65449437	65449439	.	+	0	ID=g19851.t1.stop1;Parent=g19851.t1;
OY759172.1_Sturmia_bella_genome_assembly,_chromosome:_5	AUGUSTUS	gene	65450229	65451725	.	+	.	ID=g19852;
OY759172.1_Sturmia_bella_genome_assembly,_chromosome:_5	AUGUSTUS	mRNA	65450229	65451725	1	+	.	ID=g19852.t1;Parent=g19852;
OY759172.1_Sturmia_bella_genome_assembly,_chromosome:_5	AUGUSTUS	start_codon	65450229	65450231	.	+	0	ID=g19852.t1.start1;Parent=g19852.t1;
OY759172.1_Sturmia_bella_genome_assembly,_chromosome:_5	AUGUSTUS	CDS	65450229	65450257	1	+	0	ID=g19852.t1.CDS1;Parent=g19852.t1;
OY759172.1_Sturmia_bella_genome_assembly,_chromosome:_5	AUGUSTUS	exon	65450229	65450257	.	+	.	ID=g19852.t1.exon1;Parent=g19852.t1;
OY759172.1_Sturmia_bella_genome_assembly,_chromosome:_5	AUGUSTUS	intron	65450258	65450318	1	+	.	ID=g19852.t1.intron1;Parent=g19852.t1;
OY759172.1_Sturmia_bella_genome_assembly,_chromosome:_5	AUGUSTUS	CDS	65450319	65450533	1	+	1	ID=g19852.t1.CDS2;Parent=g19852.t1;
OY759172.1_Sturmia_bella_genome_assembly,_chromosome:_5	AUGUSTUS	exon	65450319	65450533	.	+	.	ID=g19852.t1.exon2;Parent=g19852.t1;
OY759172.1_Sturmia_bella_genome_assembly,_chromosome:_5	AUGUSTUS	intron	65450534	65450588	1	+	.	ID=g19852.t1.intron2;Parent=g19852.t1;
OY759172.1_Sturmia_bella_genome_assembly,_chromosome:_5	AUGUSTUS	CDS	65450589	65450806	1	+	2	ID=g19852.t1.CDS3;Parent=g19852.t1;
OY759172.1_Sturmia_bella_genome_assembly,_chromosome:_5	AUGUSTUS	exon	65450589	65450806	.	+	.	ID=g19852.t1.exon3;Parent=g19852.t1;
OY759172.1_Sturmia_bella_genome_assembly,_chromosome:_5	AUGUSTUS	intron	65450807	65450864	1	+	.	ID=g19852.t1.intron3;Parent=g19852.t1;
OY759172.1_Sturmia_bella_genome_assembly,_chromosome:_5	AUGUSTUS	CDS	65450865	65450936	1	+	0	ID=g19852.t1.CDS4;Parent=g19852.t1;
OY759172.1_Sturmia_bella_genome_assembly,_chromosome:_5	AUGUSTUS	exon	65450865	65450936	.	+	.	ID=g19852.t1.exon4;Parent=g19852.t1;
OY759172.1_Sturmia_bella_genome_assembly,_chromosome:_5	AUGUSTUS	intron	65450937	65450990	1	+	.	ID=g19852.t1.intron4;Parent=g19852.t1;
OY759172.1_Sturmia_bella_genome_assembly,_chromosome:_5	AUGUSTUS	CDS	65450991	65451519	1	+	0	ID=g19852.t1.CDS5;Parent=g19852.t1;
OY759172.1_Sturmia_bella_genome_assembly,_chromosome:_5	AUGUSTUS	exon	65450991	65451519	.	+	.	ID=g19852.t1.exon5;Parent=g19852.t1;
OY759172.1_Sturmia_bella_genome_assembly,_chromosome:_5	AUGUSTUS	intron	65451520	65451606	1	+	.	ID=g19852.t1.intron5;Parent=g19852.t1;
OY759172.1_Sturmia_bella_genome_assembly,_chromosome:_5	AUGUSTUS	CDS	65451607	65451725	1	+	2	ID=g19852.t1.CDS6;Parent=g19852.t1;
OY759172.1_Sturmia_bella_genome_assembly,_chromosome:_5	AUGUSTUS	exon	65451607	65451725	.	+	.	ID=g19852.t1.exon6;Parent=g19852.t1;
OY759172.1_Sturmia_bella_genome_assembly,_chromosome:_5	AUGUSTUS	stop_codon	65451723	65451725	.	+	0	ID=g19852.t1.stop1;Parent=g19852.t1;
OY759172.1_Sturmia_bella_genome_assembly,_chromosome:_5	AUGUSTUS	gene	65452128	65453694	.	-	.	ID=g19853;
OY759172.1_Sturmia_bella_genome_assembly,_chromosome:_5	AUGUSTUS	mRNA	65452128	65453694	0.98	-	.	ID=g19853.t1;Parent=g19853;
OY759172.1_Sturmia_bella_genome_assembly,_chromosome:_5	AUGUSTUS	stop_codon	65452128	65452130	.	-	0	ID=g19853.t1.stop1;Parent=g19853.t1;
OY759172.1_Sturmia_bella_genome_assembly,_chromosome:_5	AUGUSTUS	CDS	65452128	65452273	1	-	2	ID=g19853.t1.CDS1;Parent=g19853.t1;
OY759172.1_Sturmia_bella_genome_assembly,_chromosome:_5	AUGUSTUS	exon	65452128	65452273	.	-	.	ID=g19853.t1.exon1;Parent=g19853.t1;
OY759172.1_Sturmia_bella_genome_assembly,_chromosome:_5	AUGUSTUS	intron	65452274	65452430	1	-	.	ID=g19853.t1.intron1;Parent=g19853.t1;
OY759172.1_Sturmia_bella_genome_assembly,_chromosome:_5	AUGUSTUS	CDS	65452431	65453694	0.98	-	0	ID=g19853.t1.CDS2;Parent=g19853.t1;
OY759172.1_Sturmia_bella_genome_assembly,_chromosome:_5	AUGUSTUS	exon	65452431	65453694	.	-	.	ID=g19853.t1.exon2;Parent=g19853.t1;
OY759172.1_Sturmia_bella_genome_assembly,_chromosome:_5	AUGUSTUS	start_codon	65453692	65453694	.	-	0	ID=g19853.t1.start1;Parent=g19853.t1;
OY759172.1_Sturmia_bella_genome_assembly,_chromosome:_5	AUGUSTUS	gene	65498533	65500522	.	-	.	ID=g19854;
OY759172.1_Sturmia_bella_genome_assembly,_chromosome:_5	AUGUSTUS	mRNA	65498533	65500522	0.98	-	.	ID=g19854.t1;Parent=g19854;
OY759172.1_Sturmia_bella_genome_assembly,_chromosome:_5	AUGUSTUS	stop_codon	65498533	65498535	.	-	0	ID=g19854.t1.stop1;Parent=g19854.t1;
OY759172.1_Sturmia_bella_genome_assembly,_chromosome:_5	AUGUSTUS	CDS	65498533	65499315	1	-	0	ID=g19854.t1.CDS1;Parent=g19854.t1;
OY759172.1_Sturmia_bella_genome_assembly,_chromosome:_5	AUGUSTUS	exon	65498533	65499315	.	-	.	ID=g19854.t1.exon1;Parent=g19854.t1;
OY759172.1_Sturmia_bella_genome_assembly,_chromosome:_5	AUGUSTUS	intron	65499316	65499391	1	-	.	ID=g19854.t1.intron1;Parent=g19854.t1;
OY759172.1_Sturmia_bella_genome_assembly,_chromosome:_5	AUGUSTUS	CDS	65499392	65499907	1	-	0	ID=g19854.t1.CDS2;Parent=g19854.t1;
OY759172.1_Sturmia_bella_genome_assembly,_chromosome:_5	AUGUSTUS	exon	65499392	65499907	.	-	.	ID=g19854.t1.exon2;Parent=g19854.t1;
OY759172.1_Sturmia_bella_genome_assembly,_chromosome:_5	AUGUSTUS	intron	65499908	65500495	0.98	-	.	ID=g19854.t1.intron2;Parent=g19854.t1;
OY759172.1_Sturmia_bella_genome_assembly,_chromosome:_5	AUGUSTUS	CDS	65500496	65500522	0.98	-	0	ID=g19854.t1.CDS3;Parent=g19854.t1;
OY759172.1_Sturmia_bella_genome_assembly,_chromosome:_5	AUGUSTUS	exon	65500496	65500522	.	-	.	ID=g19854.t1.exon3;Parent=g19854.t1;
OY759172.1_Sturmia_bella_genome_assembly,_chromosome:_5	AUGUSTUS	start_codon	65500520	65500522	.	-	0	ID=g19854.t1.start1;Parent=g19854.t1;
OY759172.1_Sturmia_bella_genome_assembly,_chromosome:_5	AUGUSTUS	gene	65501080	65502066	.	+	.	ID=g19855;
OY759172.1_Sturmia_bella_genome_assembly,_chromosome:_5	AUGUSTUS	mRNA	65501080	65502066	1	+	.	ID=g19855.t1;Parent=g19855;
OY759172.1_Sturmia_bella_genome_assembly,_chromosome:_5	AUGUSTUS	start_codon	65501080	65501082	.	+	0	ID=g19855.t1.start1;Parent=g19855.t1;
OY759172.1_Sturmia_bella_genome_assembly,_chromosome:_5	AUGUSTUS	CDS	65501080	65501144	1	+	0	ID=g19855.t1.CDS1;Parent=g19855.t1;
OY759172.1_Sturmia_bella_genome_assembly,_chromosome:_5	AUGUSTUS	exon	65501080	65501144	.	+	.	ID=g19855.t1.exon1;Parent=g19855.t1;
OY759172.1_Sturmia_bella_genome_assembly,_chromosome:_5	AUGUSTUS	intron	65501145	65501237	1	+	.	ID=g19855.t1.intron1;Parent=g19855.t1;
OY759172.1_Sturmia_bella_genome_assembly,_chromosome:_5	AUGUSTUS	CDS	65501238	65501367	1	+	1	ID=g19855.t1.CDS2;Parent=g19855.t1;
OY759172.1_Sturmia_bella_genome_assembly,_chromosome:_5	AUGUSTUS	exon	65501238	65501367	.	+	.	ID=g19855.t1.exon2;Parent=g19855.t1;
OY759172.1_Sturmia_bella_genome_assembly,_chromosome:_5	AUGUSTUS	intron	65501368	65501427	1	+	.	ID=g19855.t1.intron2;Parent=g19855.t1;
OY759172.1_Sturmia_bella_genome_assembly,_chromosome:_5	AUGUSTUS	CDS	65501428	65502066	1	+	0	ID=g19855.t1.CDS3;Parent=g19855.t1;
OY759172.1_Sturmia_bella_genome_assembly,_chromosome:_5	AUGUSTUS	exon	65501428	65502066	.	+	.	ID=g19855.t1.exon3;Parent=g19855.t1;
OY759172.1_Sturmia_bella_genome_assembly,_chromosome:_5	AUGUSTUS	stop_codon	65502064	65502066	.	+	0	ID=g19855.t1.stop1;Parent=g19855.t1;
OY759172.1_Sturmia_bella_genome_assembly,_chromosome:_5	AUGUSTUS	gene	65502633	65504129	.	-	.	ID=g19856;
OY759172.1_Sturmia_bella_genome_assembly,_chromosome:_5	AUGUSTUS	mRNA	65502633	65504129	1	-	.	ID=g19856.t1;Parent=g19856;
OY759172.1_Sturmia_bella_genome_assembly,_chromosome:_5	AUGUSTUS	stop_codon	65502633	65502635	.	-	0	ID=g19856.t1.stop1;Parent=g19856.t1;
OY759172.1_Sturmia_bella_genome_assembly,_chromosome:_5	AUGUSTUS	CDS	65502633	65502742	1	-	2	ID=g19856.t1.CDS1;Parent=g19856.t1;
OY759172.1_Sturmia_bella_genome_assembly,_chromosome:_5	AUGUSTUS	exon	65502633	65502742	.	-	.	ID=g19856.t1.exon1;Parent=g19856.t1;
OY759172.1_Sturmia_bella_genome_assembly,_chromosome:_5	AUGUSTUS	intron	65502743	65503085	1	-	.	ID=g19856.t1.intron1;Parent=g19856.t1;
OY759172.1_Sturmia_bella_genome_assembly,_chromosome:_5	AUGUSTUS	CDS	65503086	65503368	1	-	0	ID=g19856.t1.CDS2;Parent=g19856.t1;
OY759172.1_Sturmia_bella_genome_assembly,_chromosome:_5	AUGUSTUS	exon	65503086	65503368	.	-	.	ID=g19856.t1.exon2;Parent=g19856.t1;
OY759172.1_Sturmia_bella_genome_assembly,_chromosome:_5	AUGUSTUS	intron	65503369	65503430	1	-	.	ID=g19856.t1.intron2;Parent=g19856.t1;
OY759172.1_Sturmia_bella_genome_assembly,_chromosome:_5	AUGUSTUS	CDS	65503431	65503981	1	-	2	ID=g19856.t1.CDS3;Parent=g19856.t1;
OY759172.1_Sturmia_bella_genome_assembly,_chromosome:_5	AUGUSTUS	exon	65503431	65503981	.	-	.	ID=g19856.t1.exon3;Parent=g19856.t1;
OY759172.1_Sturmia_bella_genome_assembly,_chromosome:_5	AUGUSTUS	intron	65503982	65504035	1	-	.	ID=g19856.t1.intron3;Parent=g19856.t1;
OY759172.1_Sturmia_bella_genome_assembly,_chromosome:_5	AUGUSTUS	CDS	65504036	65504129	1	-	0	ID=g19856.t1.CDS4;Parent=g19856.t1;
OY759172.1_Sturmia_bella_genome_assembly,_chromosome:_5	AUGUSTUS	exon	65504036	65504129	.	-	.	ID=g19856.t1.exon4;Parent=g19856.t1;
OY759172.1_Sturmia_bella_genome_assembly,_chromosome:_5	AUGUSTUS	start_codon	65504127	65504129	.	-	0	ID=g19856.t1.start1;Parent=g19856.t1;
OY759172.1_Sturmia_bella_genome_assembly,_chromosome:_5	AUGUSTUS	gene	65505222	65506892	.	+	.	ID=g19857;
OY759172.1_Sturmia_bella_genome_assembly,_chromosome:_5	AUGUSTUS	mRNA	65505222	65506892	1	+	.	ID=g19857.t1;Parent=g19857;
OY759172.1_Sturmia_bella_genome_assembly,_chromosome:_5	AUGUSTUS	start_codon	65505222	65505224	.	+	0	ID=g19857.t1.start1;Parent=g19857.t1;
OY759172.1_Sturmia_bella_genome_assembly,_chromosome:_5	AUGUSTUS	CDS	65505222	65505239	1	+	0	ID=g19857.t1.CDS1;Parent=g19857.t1;
OY759172.1_Sturmia_bella_genome_assembly,_chromosome:_5	AUGUSTUS	exon	65505222	65505239	.	+	.	ID=g19857.t1.exon1;Parent=g19857.t1;
OY759172.1_Sturmia_bella_genome_assembly,_chromosome:_5	AUGUSTUS	intron	65505240	65505574	1	+	.	ID=g19857.t1.intron1;Parent=g19857.t1;
OY759172.1_Sturmia_bella_genome_assembly,_chromosome:_5	AUGUSTUS	CDS	65505575	65506060	1	+	0	ID=g19857.t1.CDS2;Parent=g19857.t1;
OY759172.1_Sturmia_bella_genome_assembly,_chromosome:_5	AUGUSTUS	exon	65505575	65506060	.	+	.	ID=g19857.t1.exon2;Parent=g19857.t1;
OY759172.1_Sturmia_bella_genome_assembly,_chromosome:_5	AUGUSTUS	intron	65506061	65506107	1	+	.	ID=g19857.t1.intron2;Parent=g19857.t1;
OY759172.1_Sturmia_bella_genome_assembly,_chromosome:_5	AUGUSTUS	CDS	65506108	65506251	1	+	0	ID=g19857.t1.CDS3;Parent=g19857.t1;
OY759172.1_Sturmia_bella_genome_assembly,_chromosome:_5	AUGUSTUS	exon	65506108	65506251	.	+	.	ID=g19857.t1.exon3;Parent=g19857.t1;
OY759172.1_Sturmia_bella_genome_assembly,_chromosome:_5	AUGUSTUS	intron	65506252	65506309	1	+	.	ID=g19857.t1.intron3;Parent=g19857.t1;
OY759172.1_Sturmia_bella_genome_assembly,_chromosome:_5	AUGUSTUS	CDS	65506310	65506663	1	+	0	ID=g19857.t1.CDS4;Parent=g19857.t1;
OY759172.1_Sturmia_bella_genome_assembly,_chromosome:_5	AUGUSTUS	exon	65506310	65506663	.	+	.	ID=g19857.t1.exon4;Parent=g19857.t1;
OY759172.1_Sturmia_bella_genome_assembly,_chromosome:_5	AUGUSTUS	intron	65506664	65506721	1	+	.	ID=g19857.t1.intron4;Parent=g19857.t1;
OY759172.1_Sturmia_bella_genome_assembly,_chromosome:_5	AUGUSTUS	CDS	65506722	65506892	1	+	0	ID=g19857.t1.CDS5;Parent=g19857.t1;
OY759172.1_Sturmia_bella_genome_assembly,_chromosome:_5	AUGUSTUS	exon	65506722	65506892	.	+	.	ID=g19857.t1.exon5;Parent=g19857.t1;
OY759172.1_Sturmia_bella_genome_assembly,_chromosome:_5	AUGUSTUS	stop_codon	65506890	65506892	.	+	0	ID=g19857.t1.stop1;Parent=g19857.t1;
OY759172.1_Sturmia_bella_genome_assembly,_chromosome:_5	AUGUSTUS	gene	65509075	65509956	.	-	.	ID=g19858;
OY759172.1_Sturmia_bella_genome_assembly,_chromosome:_5	AUGUSTUS	mRNA	65509075	65509956	1	-	.	ID=g19858.t1;Parent=g19858;
OY759172.1_Sturmia_bella_genome_assembly,_chromosome:_5	AUGUSTUS	stop_codon	65509075	65509077	.	-	0	ID=g19858.t1.stop1;Parent=g19858.t1;
OY759172.1_Sturmia_bella_genome_assembly,_chromosome:_5	AUGUSTUS	CDS	65509075	65509956	1	-	0	ID=g19858.t1.CDS1;Parent=g19858.t1;
OY759172.1_Sturmia_bella_genome_assembly,_chromosome:_5	AUGUSTUS	exon	65509075	65509956	.	-	.	ID=g19858.t1.exon1;Parent=g19858.t1;
OY759172.1_Sturmia_bella_genome_assembly,_chromosome:_5	AUGUSTUS	start_codon	65509954	65509956	.	-	0	ID=g19858.t1.start1;Parent=g19858.t1;
OY759172.1_Sturmia_bella_genome_assembly,_chromosome:_5	AUGUSTUS	gene	65510107	65518198	.	+	.	ID=g19859;
OY759172.1_Sturmia_bella_genome_assembly,_chromosome:_5	AUGUSTUS	mRNA	65510107	65518198	0.73	+	.	ID=g19859.t1;Parent=g19859;
OY759172.1_Sturmia_bella_genome_assembly,_chromosome:_5	AUGUSTUS	start_codon	65510107	65510109	.	+	0	ID=g19859.t1.start1;Parent=g19859.t1;
OY759172.1_Sturmia_bella_genome_assembly,_chromosome:_5	AUGUSTUS	CDS	65510107	65510151	1	+	0	ID=g19859.t1.CDS1;Parent=g19859.t1;
OY759172.1_Sturmia_bella_genome_assembly,_chromosome:_5	AUGUSTUS	exon	65510107	65510151	.	+	.	ID=g19859.t1.exon1;Parent=g19859.t1;
OY759172.1_Sturmia_bella_genome_assembly,_chromosome:_5	AUGUSTUS	intron	65510152	65510714	1	+	.	ID=g19859.t1.intron1;Parent=g19859.t1;
OY759172.1_Sturmia_bella_genome_assembly,_chromosome:_5	AUGUSTUS	CDS	65510715	65511434	1	+	0	ID=g19859.t1.CDS2;Parent=g19859.t1;
OY759172.1_Sturmia_bella_genome_assembly,_chromosome:_5	AUGUSTUS	exon	65510715	65511434	.	+	.	ID=g19859.t1.exon2;Parent=g19859.t1;
OY759172.1_Sturmia_bella_genome_assembly,_chromosome:_5	AUGUSTUS	intron	65511435	65511832	1	+	.	ID=g19859.t1.intron2;Parent=g19859.t1;
OY759172.1_Sturmia_bella_genome_assembly,_chromosome:_5	AUGUSTUS	CDS	65511833	65512174	1	+	0	ID=g19859.t1.CDS3;Parent=g19859.t1;
OY759172.1_Sturmia_bella_genome_assembly,_chromosome:_5	AUGUSTUS	exon	65511833	65512174	.	+	.	ID=g19859.t1.exon3;Parent=g19859.t1;
OY759172.1_Sturmia_bella_genome_assembly,_chromosome:_5	AUGUSTUS	intron	65512175	65512234	1	+	.	ID=g19859.t1.intron3;Parent=g19859.t1;
OY759172.1_Sturmia_bella_genome_assembly,_chromosome:_5	AUGUSTUS	CDS	65512235	65512324	1	+	0	ID=g19859.t1.CDS4;Parent=g19859.t1;
OY759172.1_Sturmia_bella_genome_assembly,_chromosome:_5	AUGUSTUS	exon	65512235	65512324	.	+	.	ID=g19859.t1.exon4;Parent=g19859.t1;
OY759172.1_Sturmia_bella_genome_assembly,_chromosome:_5	AUGUSTUS	intron	65512325	65512965	1	+	.	ID=g19859.t1.intron4;Parent=g19859.t1;
OY759172.1_Sturmia_bella_genome_assembly,_chromosome:_5	AUGUSTUS	CDS	65512966	65513721	1	+	0	ID=g19859.t1.CDS5;Parent=g19859.t1;
OY759172.1_Sturmia_bella_genome_assembly,_chromosome:_5	AUGUSTUS	exon	65512966	65513721	.	+	.	ID=g19859.t1.exon5;Parent=g19859.t1;
OY759172.1_Sturmia_bella_genome_assembly,_chromosome:_5	AUGUSTUS	intron	65513722	65513790	1	+	.	ID=g19859.t1.intron5;Parent=g19859.t1;
OY759172.1_Sturmia_bella_genome_assembly,_chromosome:_5	AUGUSTUS	CDS	65513791	65514278	1	+	0	ID=g19859.t1.CDS6;Parent=g19859.t1;
OY759172.1_Sturmia_bella_genome_assembly,_chromosome:_5	AUGUSTUS	exon	65513791	65514278	.	+	.	ID=g19859.t1.exon6;Parent=g19859.t1;
OY759172.1_Sturmia_bella_genome_assembly,_chromosome:_5	AUGUSTUS	intron	65514279	65514354	1	+	.	ID=g19859.t1.intron6;Parent=g19859.t1;
OY759172.1_Sturmia_bella_genome_assembly,_chromosome:_5	AUGUSTUS	CDS	65514355	65514968	1	+	1	ID=g19859.t1.CDS7;Parent=g19859.t1;
OY759172.1_Sturmia_bella_genome_assembly,_chromosome:_5	AUGUSTUS	exon	65514355	65514968	.	+	.	ID=g19859.t1.exon7;Parent=g19859.t1;
OY759172.1_Sturmia_bella_genome_assembly,_chromosome:_5	AUGUSTUS	intron	65514969	65515030	1	+	.	ID=g19859.t1.intron7;Parent=g19859.t1;
OY759172.1_Sturmia_bella_genome_assembly,_chromosome:_5	AUGUSTUS	CDS	65515031	65515425	1	+	2	ID=g19859.t1.CDS8;Parent=g19859.t1;
OY759172.1_Sturmia_bella_genome_assembly,_chromosome:_5	AUGUSTUS	exon	65515031	65515425	.	+	.	ID=g19859.t1.exon8;Parent=g19859.t1;
OY759172.1_Sturmia_bella_genome_assembly,_chromosome:_5	AUGUSTUS	intron	65515426	65515498	1	+	.	ID=g19859.t1.intron8;Parent=g19859.t1;
OY759172.1_Sturmia_bella_genome_assembly,_chromosome:_5	AUGUSTUS	CDS	65515499	65515665	1	+	0	ID=g19859.t1.CDS9;Parent=g19859.t1;
OY759172.1_Sturmia_bella_genome_assembly,_chromosome:_5	AUGUSTUS	exon	65515499	65515665	.	+	.	ID=g19859.t1.exon9;Parent=g19859.t1;
OY759172.1_Sturmia_bella_genome_assembly,_chromosome:_5	AUGUSTUS	intron	65515666	65517153	1	+	.	ID=g19859.t1.intron9;Parent=g19859.t1;
OY759172.1_Sturmia_bella_genome_assembly,_chromosome:_5	AUGUSTUS	CDS	65517154	65517923	1	+	1	ID=g19859.t1.CDS10;Parent=g19859.t1;
OY759172.1_Sturmia_bella_genome_assembly,_chromosome:_5	AUGUSTUS	exon	65517154	65517923	.	+	.	ID=g19859.t1.exon10;Parent=g19859.t1;
OY759172.1_Sturmia_bella_genome_assembly,_chromosome:_5	AUGUSTUS	intron	65517924	65517992	1	+	.	ID=g19859.t1.intron10;Parent=g19859.t1;
OY759172.1_Sturmia_bella_genome_assembly,_chromosome:_5	AUGUSTUS	CDS	65517993	65518198	0.73	+	2	ID=g19859.t1.CDS11;Parent=g19859.t1;
OY759172.1_Sturmia_bella_genome_assembly,_chromosome:_5	AUGUSTUS	exon	65517993	65518198	.	+	.	ID=g19859.t1.exon11;Parent=g19859.t1;
OY759172.1_Sturmia_bella_genome_assembly,_chromosome:_5	AUGUSTUS	stop_codon	65518196	65518198	.	+	0	ID=g19859.t1.stop1;Parent=g19859.t1;
OY759172.1_Sturmia_bella_genome_assembly,_chromosome:_5	AUGUSTUS	mRNA	65510107	65518198	0.72	+	.	ID=g19859.t2;Parent=g19859;
OY759172.1_Sturmia_bella_genome_assembly,_chromosome:_5	AUGUSTUS	start_codon	65510107	65510109	.	+	0	ID=g19859.t2.start1;Parent=g19859.t2;
OY759172.1_Sturmia_bella_genome_assembly,_chromosome:_5	AUGUSTUS	CDS	65510107	65510151	1	+	0	ID=g19859.t2.CDS1;Parent=g19859.t2;
OY759172.1_Sturmia_bella_genome_assembly,_chromosome:_5	AUGUSTUS	exon	65510107	65510151	.	+	.	ID=g19859.t2.exon1;Parent=g19859.t2;
OY759172.1_Sturmia_bella_genome_assembly,_chromosome:_5	AUGUSTUS	intron	65510152	65510714	1	+	.	ID=g19859.t2.intron1;Parent=g19859.t2;
OY759172.1_Sturmia_bella_genome_assembly,_chromosome:_5	AUGUSTUS	CDS	65510715	65511434	1	+	0	ID=g19859.t2.CDS2;Parent=g19859.t2;
OY759172.1_Sturmia_bella_genome_assembly,_chromosome:_5	AUGUSTUS	exon	65510715	65511434	.	+	.	ID=g19859.t2.exon2;Parent=g19859.t2;
OY759172.1_Sturmia_bella_genome_assembly,_chromosome:_5	AUGUSTUS	intron	65511435	65511832	1	+	.	ID=g19859.t2.intron2;Parent=g19859.t2;
OY759172.1_Sturmia_bella_genome_assembly,_chromosome:_5	AUGUSTUS	CDS	65511833	65512174	1	+	0	ID=g19859.t2.CDS3;Parent=g19859.t2;
OY759172.1_Sturmia_bella_genome_assembly,_chromosome:_5	AUGUSTUS	exon	65511833	65512174	.	+	.	ID=g19859.t2.exon3;Parent=g19859.t2;
OY759172.1_Sturmia_bella_genome_assembly,_chromosome:_5	AUGUSTUS	intron	65512175	65512965	1	+	.	ID=g19859.t2.intron3;Parent=g19859.t2;
OY759172.1_Sturmia_bella_genome_assembly,_chromosome:_5	AUGUSTUS	CDS	65512966	65513721	1	+	0	ID=g19859.t2.CDS4;Parent=g19859.t2;
OY759172.1_Sturmia_bella_genome_assembly,_chromosome:_5	AUGUSTUS	exon	65512966	65513721	.	+	.	ID=g19859.t2.exon4;Parent=g19859.t2;
OY759172.1_Sturmia_bella_genome_assembly,_chromosome:_5	AUGUSTUS	intron	65513722	65513790	1	+	.	ID=g19859.t2.intron4;Parent=g19859.t2;
OY759172.1_Sturmia_bella_genome_assembly,_chromosome:_5	AUGUSTUS	CDS	65513791	65514278	1	+	0	ID=g19859.t2.CDS5;Parent=g19859.t2;
OY759172.1_Sturmia_bella_genome_assembly,_chromosome:_5	AUGUSTUS	exon	65513791	65514278	.	+	.	ID=g19859.t2.exon5;Parent=g19859.t2;
OY759172.1_Sturmia_bella_genome_assembly,_chromosome:_5	AUGUSTUS	intron	65514279	65514354	1	+	.	ID=g19859.t2.intron5;Parent=g19859.t2;
OY759172.1_Sturmia_bella_genome_assembly,_chromosome:_5	AUGUSTUS	CDS	65514355	65514968	1	+	1	ID=g19859.t2.CDS6;Parent=g19859.t2;
OY759172.1_Sturmia_bella_genome_assembly,_chromosome:_5	AUGUSTUS	exon	65514355	65514968	.	+	.	ID=g19859.t2.exon6;Parent=g19859.t2;
OY759172.1_Sturmia_bella_genome_assembly,_chromosome:_5	AUGUSTUS	intron	65514969	65515030	1	+	.	ID=g19859.t2.intron6;Parent=g19859.t2;
OY759172.1_Sturmia_bella_genome_assembly,_chromosome:_5	AUGUSTUS	CDS	65515031	65515425	1	+	2	ID=g19859.t2.CDS7;Parent=g19859.t2;
OY759172.1_Sturmia_bella_genome_assembly,_chromosome:_5	AUGUSTUS	exon	65515031	65515425	.	+	.	ID=g19859.t2.exon7;Parent=g19859.t2;
OY759172.1_Sturmia_bella_genome_assembly,_chromosome:_5	AUGUSTUS	intron	65515426	65515498	1	+	.	ID=g19859.t2.intron7;Parent=g19859.t2;
OY759172.1_Sturmia_bella_genome_assembly,_chromosome:_5	AUGUSTUS	CDS	65515499	65515665	1	+	0	ID=g19859.t2.CDS8;Parent=g19859.t2;
OY759172.1_Sturmia_bella_genome_assembly,_chromosome:_5	AUGUSTUS	exon	65515499	65515665	.	+	.	ID=g19859.t2.exon8;Parent=g19859.t2;
OY759172.1_Sturmia_bella_genome_assembly,_chromosome:_5	AUGUSTUS	intron	65515666	65517153	1	+	.	ID=g19859.t2.intron8;Parent=g19859.t2;
OY759172.1_Sturmia_bella_genome_assembly,_chromosome:_5	AUGUSTUS	CDS	65517154	65517923	1	+	1	ID=g19859.t2.CDS9;Parent=g19859.t2;
OY759172.1_Sturmia_bella_genome_assembly,_chromosome:_5	AUGUSTUS	exon	65517154	65517923	.	+	.	ID=g19859.t2.exon9;Parent=g19859.t2;
OY759172.1_Sturmia_bella_genome_assembly,_chromosome:_5	AUGUSTUS	intron	65517924	65517992	1	+	.	ID=g19859.t2.intron9;Parent=g19859.t2;
OY759172.1_Sturmia_bella_genome_assembly,_chromosome:_5	AUGUSTUS	CDS	65517993	65518198	0.72	+	2	ID=g19859.t2.CDS10;Parent=g19859.t2;
OY759172.1_Sturmia_bella_genome_assembly,_chromosome:_5	AUGUSTUS	exon	65517993	65518198	.	+	.	ID=g19859.t2.exon10;Parent=g19859.t2;
OY759172.1_Sturmia_bella_genome_assembly,_chromosome:_5	AUGUSTUS	stop_codon	65518196	65518198	.	+	0	ID=g19859.t2.stop1;Parent=g19859.t2;
OY759172.1_Sturmia_bella_genome_assembly,_chromosome:_5	AUGUSTUS	gene	65519017	65521011	.	-	.	ID=g19860;
OY759172.1_Sturmia_bella_genome_assembly,_chromosome:_5	AUGUSTUS	mRNA	65519017	65521011	1	-	.	ID=g19860.t1;Parent=g19860;
OY759172.1_Sturmia_bella_genome_assembly,_chromosome:_5	AUGUSTUS	stop_codon	65519017	65519019	.	-	0	ID=g19860.t1.stop1;Parent=g19860.t1;
OY759172.1_Sturmia_bella_genome_assembly,_chromosome:_5	AUGUSTUS	CDS	65519017	65519744	1	-	2	ID=g19860.t1.CDS1;Parent=g19860.t1;
OY759172.1_Sturmia_bella_genome_assembly,_chromosome:_5	AUGUSTUS	exon	65519017	65519744	.	-	.	ID=g19860.t1.exon1;Parent=g19860.t1;
OY759172.1_Sturmia_bella_genome_assembly,_chromosome:_5	AUGUSTUS	intron	65519745	65520215	1	-	.	ID=g19860.t1.intron1;Parent=g19860.t1;
OY759172.1_Sturmia_bella_genome_assembly,_chromosome:_5	AUGUSTUS	CDS	65520216	65520631	1	-	1	ID=g19860.t1.CDS2;Parent=g19860.t1;
OY759172.1_Sturmia_bella_genome_assembly,_chromosome:_5	AUGUSTUS	exon	65520216	65520631	.	-	.	ID=g19860.t1.exon2;Parent=g19860.t1;
OY759172.1_Sturmia_bella_genome_assembly,_chromosome:_5	AUGUSTUS	intron	65520632	65520682	1	-	.	ID=g19860.t1.intron2;Parent=g19860.t1;
OY759172.1_Sturmia_bella_genome_assembly,_chromosome:_5	AUGUSTUS	CDS	65520683	65520821	1	-	2	ID=g19860.t1.CDS3;Parent=g19860.t1;
OY759172.1_Sturmia_bella_genome_assembly,_chromosome:_5	AUGUSTUS	exon	65520683	65520821	.	-	.	ID=g19860.t1.exon3;Parent=g19860.t1;
OY759172.1_Sturmia_bella_genome_assembly,_chromosome:_5	AUGUSTUS	intron	65520822	65520878	1	-	.	ID=g19860.t1.intron3;Parent=g19860.t1;
OY759172.1_Sturmia_bella_genome_assembly,_chromosome:_5	AUGUSTUS	CDS	65520879	65521011	1	-	0	ID=g19860.t1.CDS4;Parent=g19860.t1;
OY759172.1_Sturmia_bella_genome_assembly,_chromosome:_5	AUGUSTUS	exon	65520879	65521011	.	-	.	ID=g19860.t1.exon4;Parent=g19860.t1;
OY759172.1_Sturmia_bella_genome_assembly,_chromosome:_5	AUGUSTUS	start_codon	65521009	65521011	.	-	0	ID=g19860.t1.start1;Parent=g19860.t1;
OY759172.1_Sturmia_bella_genome_assembly,_chromosome:_5	AUGUSTUS	mRNA	65519017	65521011	1	-	.	ID=g19860.t2;Parent=g19860;
OY759172.1_Sturmia_bella_genome_assembly,_chromosome:_5	AUGUSTUS	stop_codon	65519017	65519019	.	-	0	ID=g19860.t2.stop1;Parent=g19860.t2;
OY759172.1_Sturmia_bella_genome_assembly,_chromosome:_5	AUGUSTUS	CDS	65519017	65519744	1	-	2	ID=g19860.t2.CDS1;Parent=g19860.t2;
OY759172.1_Sturmia_bella_genome_assembly,_chromosome:_5	AUGUSTUS	exon	65519017	65519744	.	-	.	ID=g19860.t2.exon1;Parent=g19860.t2;
OY759172.1_Sturmia_bella_genome_assembly,_chromosome:_5	AUGUSTUS	intron	65519745	65520203	1	-	.	ID=g19860.t2.intron1;Parent=g19860.t2;
OY759172.1_Sturmia_bella_genome_assembly,_chromosome:_5	AUGUSTUS	CDS	65520204	65520631	1	-	1	ID=g19860.t2.CDS2;Parent=g19860.t2;
OY759172.1_Sturmia_bella_genome_assembly,_chromosome:_5	AUGUSTUS	exon	65520204	65520631	.	-	.	ID=g19860.t2.exon2;Parent=g19860.t2;
OY759172.1_Sturmia_bella_genome_assembly,_chromosome:_5	AUGUSTUS	intron	65520632	65520682	1	-	.	ID=g19860.t2.intron2;Parent=g19860.t2;
OY759172.1_Sturmia_bella_genome_assembly,_chromosome:_5	AUGUSTUS	CDS	65520683	65520821	1	-	2	ID=g19860.t2.CDS3;Parent=g19860.t2;
OY759172.1_Sturmia_bella_genome_assembly,_chromosome:_5	AUGUSTUS	exon	65520683	65520821	.	-	.	ID=g19860.t2.exon3;Parent=g19860.t2;
OY759172.1_Sturmia_bella_genome_assembly,_chromosome:_5	AUGUSTUS	intron	65520822	65520878	1	-	.	ID=g19860.t2.intron3;Parent=g19860.t2;
OY759172.1_Sturmia_bella_genome_assembly,_chromosome:_5	AUGUSTUS	CDS	65520879	65521011	1	-	0	ID=g19860.t2.CDS4;Parent=g19860.t2;
OY759172.1_Sturmia_bella_genome_assembly,_chromosome:_5	AUGUSTUS	exon	65520879	65521011	.	-	.	ID=g19860.t2.exon4;Parent=g19860.t2;
OY759172.1_Sturmia_bella_genome_assembly,_chromosome:_5	AUGUSTUS	start_codon	65521009	65521011	.	-	0	ID=g19860.t2.start1;Parent=g19860.t2;
OY759172.1_Sturmia_bella_genome_assembly,_chromosome:_5	AUGUSTUS	gene	65523012	65524064	.	-	.	ID=g19861;
OY759172.1_Sturmia_bella_genome_assembly,_chromosome:_5	AUGUSTUS	mRNA	65523012	65524064	1	-	.	ID=g19861.t1;Parent=g19861;
OY759172.1_Sturmia_bella_genome_assembly,_chromosome:_5	AUGUSTUS	stop_codon	65523012	65523014	.	-	0	ID=g19861.t1.stop1;Parent=g19861.t1;
OY759172.1_Sturmia_bella_genome_assembly,_chromosome:_5	AUGUSTUS	CDS	65523012	65524064	1	-	0	ID=g19861.t1.CDS1;Parent=g19861.t1;
OY759172.1_Sturmia_bella_genome_assembly,_chromosome:_5	AUGUSTUS	exon	65523012	65524064	.	-	.	ID=g19861.t1.exon1;Parent=g19861.t1;
OY759172.1_Sturmia_bella_genome_assembly,_chromosome:_5	AUGUSTUS	start_codon	65524062	65524064	.	-	0	ID=g19861.t1.start1;Parent=g19861.t1;
OY759172.1_Sturmia_bella_genome_assembly,_chromosome:_5	AUGUSTUS	gene	65525911	65526345	.	-	.	ID=g19862;
OY759172.1_Sturmia_bella_genome_assembly,_chromosome:_5	AUGUSTUS	mRNA	65525911	65526345	1	-	.	ID=g19862.t1;Parent=g19862;
OY759172.1_Sturmia_bella_genome_assembly,_chromosome:_5	AUGUSTUS	stop_codon	65525911	65525913	.	-	0	ID=g19862.t1.stop1;Parent=g19862.t1;
OY759172.1_Sturmia_bella_genome_assembly,_chromosome:_5	AUGUSTUS	CDS	65525911	65526061	1	-	1	ID=g19862.t1.CDS1;Parent=g19862.t1;
OY759172.1_Sturmia_bella_genome_assembly,_chromosome:_5	AUGUSTUS	exon	65525911	65526061	.	-	.	ID=g19862.t1.exon1;Parent=g19862.t1;
OY759172.1_Sturmia_bella_genome_assembly,_chromosome:_5	AUGUSTUS	intron	65526062	65526121	1	-	.	ID=g19862.t1.intron1;Parent=g19862.t1;
OY759172.1_Sturmia_bella_genome_assembly,_chromosome:_5	AUGUSTUS	CDS	65526122	65526345	1	-	0	ID=g19862.t1.CDS2;Parent=g19862.t1;
OY759172.1_Sturmia_bella_genome_assembly,_chromosome:_5	AUGUSTUS	exon	65526122	65526345	.	-	.	ID=g19862.t1.exon2;Parent=g19862.t1;
OY759172.1_Sturmia_bella_genome_assembly,_chromosome:_5	AUGUSTUS	start_codon	65526343	65526345	.	-	0	ID=g19862.t1.start1;Parent=g19862.t1;
OY759172.1_Sturmia_bella_genome_assembly,_chromosome:_5	AUGUSTUS	gene	65527693	65529089	.	-	.	ID=g19863;
OY759172.1_Sturmia_bella_genome_assembly,_chromosome:_5	AUGUSTUS	mRNA	65527693	65529089	1	-	.	ID=g19863.t1;Parent=g19863;
OY759172.1_Sturmia_bella_genome_assembly,_chromosome:_5	AUGUSTUS	stop_codon	65527693	65527695	.	-	0	ID=g19863.t1.stop1;Parent=g19863.t1;
OY759172.1_Sturmia_bella_genome_assembly,_chromosome:_5	AUGUSTUS	CDS	65527693	65528004	1	-	0	ID=g19863.t1.CDS1;Parent=g19863.t1;
OY759172.1_Sturmia_bella_genome_assembly,_chromosome:_5	AUGUSTUS	exon	65527693	65528004	.	-	.	ID=g19863.t1.exon1;Parent=g19863.t1;
OY759172.1_Sturmia_bella_genome_assembly,_chromosome:_5	AUGUSTUS	intron	65528005	65528069	1	-	.	ID=g19863.t1.intron1;Parent=g19863.t1;
OY759172.1_Sturmia_bella_genome_assembly,_chromosome:_5	AUGUSTUS	CDS	65528070	65528369	1	-	0	ID=g19863.t1.CDS2;Parent=g19863.t1;
OY759172.1_Sturmia_bella_genome_assembly,_chromosome:_5	AUGUSTUS	exon	65528070	65528369	.	-	.	ID=g19863.t1.exon2;Parent=g19863.t1;
OY759172.1_Sturmia_bella_genome_assembly,_chromosome:_5	AUGUSTUS	intron	65528370	65528445	1	-	.	ID=g19863.t1.intron2;Parent=g19863.t1;
OY759172.1_Sturmia_bella_genome_assembly,_chromosome:_5	AUGUSTUS	CDS	65528446	65528604	1	-	0	ID=g19863.t1.CDS3;Parent=g19863.t1;
OY759172.1_Sturmia_bella_genome_assembly,_chromosome:_5	AUGUSTUS	exon	65528446	65528604	.	-	.	ID=g19863.t1.exon3;Parent=g19863.t1;
OY759172.1_Sturmia_bella_genome_assembly,_chromosome:_5	AUGUSTUS	intron	65528605	65528726	1	-	.	ID=g19863.t1.intron3;Parent=g19863.t1;
OY759172.1_Sturmia_bella_genome_assembly,_chromosome:_5	AUGUSTUS	CDS	65528727	65529089	1	-	0	ID=g19863.t1.CDS4;Parent=g19863.t1;
OY759172.1_Sturmia_bella_genome_assembly,_chromosome:_5	AUGUSTUS	exon	65528727	65529089	.	-	.	ID=g19863.t1.exon4;Parent=g19863.t1;
OY759172.1_Sturmia_bella_genome_assembly,_chromosome:_5	AUGUSTUS	start_codon	65529087	65529089	.	-	0	ID=g19863.t1.start1;Parent=g19863.t1;
OY759172.1_Sturmia_bella_genome_assembly,_chromosome:_5	AUGUSTUS	gene	65529696	65530340	.	+	.	ID=g19864;
OY759172.1_Sturmia_bella_genome_assembly,_chromosome:_5	AUGUSTUS	mRNA	65529696	65530340	1	+	.	ID=g19864.t1;Parent=g19864;
OY759172.1_Sturmia_bella_genome_assembly,_chromosome:_5	AUGUSTUS	start_codon	65529696	65529698	.	+	0	ID=g19864.t1.start1;Parent=g19864.t1;
OY759172.1_Sturmia_bella_genome_assembly,_chromosome:_5	AUGUSTUS	CDS	65529696	65529744	1	+	0	ID=g19864.t1.CDS1;Parent=g19864.t1;
OY759172.1_Sturmia_bella_genome_assembly,_chromosome:_5	AUGUSTUS	exon	65529696	65529744	.	+	.	ID=g19864.t1.exon1;Parent=g19864.t1;
OY759172.1_Sturmia_bella_genome_assembly,_chromosome:_5	AUGUSTUS	intron	65529745	65529998	1	+	.	ID=g19864.t1.intron1;Parent=g19864.t1;
OY759172.1_Sturmia_bella_genome_assembly,_chromosome:_5	AUGUSTUS	CDS	65529999	65530087	1	+	2	ID=g19864.t1.CDS2;Parent=g19864.t1;
OY759172.1_Sturmia_bella_genome_assembly,_chromosome:_5	AUGUSTUS	exon	65529999	65530087	.	+	.	ID=g19864.t1.exon2;Parent=g19864.t1;
OY759172.1_Sturmia_bella_genome_assembly,_chromosome:_5	AUGUSTUS	intron	65530088	65530184	1	+	.	ID=g19864.t1.intron2;Parent=g19864.t1;
OY759172.1_Sturmia_bella_genome_assembly,_chromosome:_5	AUGUSTUS	CDS	65530185	65530340	1	+	0	ID=g19864.t1.CDS3;Parent=g19864.t1;
OY759172.1_Sturmia_bella_genome_assembly,_chromosome:_5	AUGUSTUS	exon	65530185	65530340	.	+	.	ID=g19864.t1.exon3;Parent=g19864.t1;
OY759172.1_Sturmia_bella_genome_assembly,_chromosome:_5	AUGUSTUS	stop_codon	65530338	65530340	.	+	0	ID=g19864.t1.stop1;Parent=g19864.t1;
OY759172.1_Sturmia_bella_genome_assembly,_chromosome:_5	AUGUSTUS	gene	65531917	65532397	.	-	.	ID=g19865;
OY759172.1_Sturmia_bella_genome_assembly,_chromosome:_5	AUGUSTUS	mRNA	65531917	65532397	1	-	.	ID=g19865.t1;Parent=g19865;
OY759172.1_Sturmia_bella_genome_assembly,_chromosome:_5	AUGUSTUS	stop_codon	65531917	65531919	.	-	0	ID=g19865.t1.stop1;Parent=g19865.t1;
OY759172.1_Sturmia_bella_genome_assembly,_chromosome:_5	AUGUSTUS	CDS	65531917	65532046	1	-	1	ID=g19865.t1.CDS1;Parent=g19865.t1;
OY759172.1_Sturmia_bella_genome_assembly,_chromosome:_5	AUGUSTUS	exon	65531917	65532046	.	-	.	ID=g19865.t1.exon1;Parent=g19865.t1;
OY759172.1_Sturmia_bella_genome_assembly,_chromosome:_5	AUGUSTUS	intron	65532047	65532239	1	-	.	ID=g19865.t1.intron1;Parent=g19865.t1;
OY759172.1_Sturmia_bella_genome_assembly,_chromosome:_5	AUGUSTUS	CDS	65532240	65532397	1	-	0	ID=g19865.t1.CDS2;Parent=g19865.t1;
OY759172.1_Sturmia_bella_genome_assembly,_chromosome:_5	AUGUSTUS	exon	65532240	65532397	.	-	.	ID=g19865.t1.exon2;Parent=g19865.t1;
OY759172.1_Sturmia_bella_genome_assembly,_chromosome:_5	AUGUSTUS	start_codon	65532395	65532397	.	-	0	ID=g19865.t1.start1;Parent=g19865.t1;
OY759172.1_Sturmia_bella_genome_assembly,_chromosome:_5	AUGUSTUS	gene	65535557	65536327	.	-	.	ID=g19866;
OY759172.1_Sturmia_bella_genome_assembly,_chromosome:_5	AUGUSTUS	mRNA	65535557	65536327	1	-	.	ID=g19866.t1;Parent=g19866;
OY759172.1_Sturmia_bella_genome_assembly,_chromosome:_5	AUGUSTUS	stop_codon	65535557	65535559	.	-	0	ID=g19866.t1.stop1;Parent=g19866.t1;
OY759172.1_Sturmia_bella_genome_assembly,_chromosome:_5	AUGUSTUS	CDS	65535557	65536327	1	-	0	ID=g19866.t1.CDS1;Parent=g19866.t1;
OY759172.1_Sturmia_bella_genome_assembly,_chromosome:_5	AUGUSTUS	exon	65535557	65536327	.	-	.	ID=g19866.t1.exon1;Parent=g19866.t1;
OY759172.1_Sturmia_bella_genome_assembly,_chromosome:_5	AUGUSTUS	start_codon	65536325	65536327	.	-	0	ID=g19866.t1.start1;Parent=g19866.t1;
OY759172.1_Sturmia_bella_genome_assembly,_chromosome:_5	AUGUSTUS	gene	65537729	65539775	.	-	.	ID=g19867;
OY759172.1_Sturmia_bella_genome_assembly,_chromosome:_5	AUGUSTUS	mRNA	65537729	65539775	1	-	.	ID=g19867.t1;Parent=g19867;
OY759172.1_Sturmia_bella_genome_assembly,_chromosome:_5	AUGUSTUS	stop_codon	65537729	65537731	.	-	0	ID=g19867.t1.stop1;Parent=g19867.t1;
OY759172.1_Sturmia_bella_genome_assembly,_chromosome:_5	AUGUSTUS	CDS	65537729	65537905	1	-	0	ID=g19867.t1.CDS1;Parent=g19867.t1;
OY759172.1_Sturmia_bella_genome_assembly,_chromosome:_5	AUGUSTUS	exon	65537729	65537905	.	-	.	ID=g19867.t1.exon1;Parent=g19867.t1;
OY759172.1_Sturmia_bella_genome_assembly,_chromosome:_5	AUGUSTUS	intron	65537906	65538773	1	-	.	ID=g19867.t1.intron1;Parent=g19867.t1;
OY759172.1_Sturmia_bella_genome_assembly,_chromosome:_5	AUGUSTUS	CDS	65538774	65539775	1	-	0	ID=g19867.t1.CDS2;Parent=g19867.t1;
OY759172.1_Sturmia_bella_genome_assembly,_chromosome:_5	AUGUSTUS	exon	65538774	65539775	.	-	.	ID=g19867.t1.exon2;Parent=g19867.t1;
OY759172.1_Sturmia_bella_genome_assembly,_chromosome:_5	AUGUSTUS	start_codon	65539773	65539775	.	-	0	ID=g19867.t1.start1;Parent=g19867.t1;
OY759172.1_Sturmia_bella_genome_assembly,_chromosome:_5	AUGUSTUS	gene	65542205	65542966	.	+	.	ID=g19868;
OY759172.1_Sturmia_bella_genome_assembly,_chromosome:_5	AUGUSTUS	mRNA	65542205	65542966	1	+	.	ID=g19868.t1;Parent=g19868;
OY759172.1_Sturmia_bella_genome_assembly,_chromosome:_5	AUGUSTUS	start_codon	65542205	65542207	.	+	0	ID=g19868.t1.start1;Parent=g19868.t1;
OY759172.1_Sturmia_bella_genome_assembly,_chromosome:_5	AUGUSTUS	CDS	65542205	65542966	1	+	0	ID=g19868.t1.CDS1;Parent=g19868.t1;
OY759172.1_Sturmia_bella_genome_assembly,_chromosome:_5	AUGUSTUS	exon	65542205	65542966	.	+	.	ID=g19868.t1.exon1;Parent=g19868.t1;
OY759172.1_Sturmia_bella_genome_assembly,_chromosome:_5	AUGUSTUS	stop_codon	65542964	65542966	.	+	0	ID=g19868.t1.stop1;Parent=g19868.t1;
OY759172.1_Sturmia_bella_genome_assembly,_chromosome:_5	AUGUSTUS	gene	65545291	65548623	.	+	.	ID=g19869;
OY759172.1_Sturmia_bella_genome_assembly,_chromosome:_5	AUGUSTUS	mRNA	65545291	65548623	1	+	.	ID=g19869.t1;Parent=g19869;
OY759172.1_Sturmia_bella_genome_assembly,_chromosome:_5	AUGUSTUS	start_codon	65545291	65545293	.	+	0	ID=g19869.t1.start1;Parent=g19869.t1;
OY759172.1_Sturmia_bella_genome_assembly,_chromosome:_5	AUGUSTUS	CDS	65545291	65545829	1	+	0	ID=g19869.t1.CDS1;Parent=g19869.t1;
OY759172.1_Sturmia_bella_genome_assembly,_chromosome:_5	AUGUSTUS	exon	65545291	65545829	.	+	.	ID=g19869.t1.exon1;Parent=g19869.t1;
OY759172.1_Sturmia_bella_genome_assembly,_chromosome:_5	AUGUSTUS	intron	65545830	65545893	1	+	.	ID=g19869.t1.intron1;Parent=g19869.t1;
OY759172.1_Sturmia_bella_genome_assembly,_chromosome:_5	AUGUSTUS	CDS	65545894	65546266	1	+	1	ID=g19869.t1.CDS2;Parent=g19869.t1;
OY759172.1_Sturmia_bella_genome_assembly,_chromosome:_5	AUGUSTUS	exon	65545894	65546266	.	+	.	ID=g19869.t1.exon2;Parent=g19869.t1;
OY759172.1_Sturmia_bella_genome_assembly,_chromosome:_5	AUGUSTUS	intron	65546267	65546778	1	+	.	ID=g19869.t1.intron2;Parent=g19869.t1;
OY759172.1_Sturmia_bella_genome_assembly,_chromosome:_5	AUGUSTUS	CDS	65546779	65546877	1	+	0	ID=g19869.t1.CDS3;Parent=g19869.t1;
OY759172.1_Sturmia_bella_genome_assembly,_chromosome:_5	AUGUSTUS	exon	65546779	65546877	.	+	.	ID=g19869.t1.exon3;Parent=g19869.t1;
OY759172.1_Sturmia_bella_genome_assembly,_chromosome:_5	AUGUSTUS	intron	65546878	65547994	1	+	.	ID=g19869.t1.intron3;Parent=g19869.t1;
OY759172.1_Sturmia_bella_genome_assembly,_chromosome:_5	AUGUSTUS	CDS	65547995	65548147	1	+	0	ID=g19869.t1.CDS4;Parent=g19869.t1;
OY759172.1_Sturmia_bella_genome_assembly,_chromosome:_5	AUGUSTUS	exon	65547995	65548147	.	+	.	ID=g19869.t1.exon4;Parent=g19869.t1;
OY759172.1_Sturmia_bella_genome_assembly,_chromosome:_5	AUGUSTUS	intron	65548148	65548572	1	+	.	ID=g19869.t1.intron4;Parent=g19869.t1;
OY759172.1_Sturmia_bella_genome_assembly,_chromosome:_5	AUGUSTUS	CDS	65548573	65548623	1	+	0	ID=g19869.t1.CDS5;Parent=g19869.t1;
OY759172.1_Sturmia_bella_genome_assembly,_chromosome:_5	AUGUSTUS	exon	65548573	65548623	.	+	.	ID=g19869.t1.exon5;Parent=g19869.t1;
OY759172.1_Sturmia_bella_genome_assembly,_chromosome:_5	AUGUSTUS	stop_codon	65548621	65548623	.	+	0	ID=g19869.t1.stop1;Parent=g19869.t1;
OY759172.1_Sturmia_bella_genome_assembly,_chromosome:_5	AUGUSTUS	gene	65549986	65550753	.	+	.	ID=g19870;
OY759172.1_Sturmia_bella_genome_assembly,_chromosome:_5	AUGUSTUS	mRNA	65549986	65550753	1	+	.	ID=g19870.t1;Parent=g19870;
OY759172.1_Sturmia_bella_genome_assembly,_chromosome:_5	AUGUSTUS	start_codon	65549986	65549988	.	+	0	ID=g19870.t1.start1;Parent=g19870.t1;
OY759172.1_Sturmia_bella_genome_assembly,_chromosome:_5	AUGUSTUS	CDS	65549986	65550753	1	+	0	ID=g19870.t1.CDS1;Parent=g19870.t1;
OY759172.1_Sturmia_bella_genome_assembly,_chromosome:_5	AUGUSTUS	exon	65549986	65550753	.	+	.	ID=g19870.t1.exon1;Parent=g19870.t1;
OY759172.1_Sturmia_bella_genome_assembly,_chromosome:_5	AUGUSTUS	stop_codon	65550751	65550753	.	+	0	ID=g19870.t1.stop1;Parent=g19870.t1;
OY759172.1_Sturmia_bella_genome_assembly,_chromosome:_5	AUGUSTUS	gene	65552466	65553740	.	-	.	ID=g19871;
OY759172.1_Sturmia_bella_genome_assembly,_chromosome:_5	AUGUSTUS	mRNA	65552466	65553740	1	-	.	ID=g19871.t1;Parent=g19871;
OY759172.1_Sturmia_bella_genome_assembly,_chromosome:_5	AUGUSTUS	stop_codon	65552466	65552468	.	-	0	ID=g19871.t1.stop1;Parent=g19871.t1;
OY759172.1_Sturmia_bella_genome_assembly,_chromosome:_5	AUGUSTUS	CDS	65552466	65552627	1	-	0	ID=g19871.t1.CDS1;Parent=g19871.t1;
OY759172.1_Sturmia_bella_genome_assembly,_chromosome:_5	AUGUSTUS	exon	65552466	65552627	.	-	.	ID=g19871.t1.exon1;Parent=g19871.t1;
OY759172.1_Sturmia_bella_genome_assembly,_chromosome:_5	AUGUSTUS	intron	65552628	65552678	1	-	.	ID=g19871.t1.intron1;Parent=g19871.t1;
OY759172.1_Sturmia_bella_genome_assembly,_chromosome:_5	AUGUSTUS	CDS	65552679	65553740	1	-	0	ID=g19871.t1.CDS2;Parent=g19871.t1;
OY759172.1_Sturmia_bella_genome_assembly,_chromosome:_5	AUGUSTUS	exon	65552679	65553740	.	-	.	ID=g19871.t1.exon2;Parent=g19871.t1;
OY759172.1_Sturmia_bella_genome_assembly,_chromosome:_5	AUGUSTUS	start_codon	65553738	65553740	.	-	0	ID=g19871.t1.start1;Parent=g19871.t1;
OY759172.1_Sturmia_bella_genome_assembly,_chromosome:_5	AUGUSTUS	gene	65555220	65558180	.	+	.	ID=g19872;
OY759172.1_Sturmia_bella_genome_assembly,_chromosome:_5	AUGUSTUS	mRNA	65555220	65558180	1	+	.	ID=g19872.t1;Parent=g19872;
OY759172.1_Sturmia_bella_genome_assembly,_chromosome:_5	AUGUSTUS	start_codon	65555220	65555222	.	+	0	ID=g19872.t1.start1;Parent=g19872.t1;
OY759172.1_Sturmia_bella_genome_assembly,_chromosome:_5	AUGUSTUS	CDS	65555220	65558180	1	+	0	ID=g19872.t1.CDS1;Parent=g19872.t1;
OY759172.1_Sturmia_bella_genome_assembly,_chromosome:_5	AUGUSTUS	exon	65555220	65558180	.	+	.	ID=g19872.t1.exon1;Parent=g19872.t1;
OY759172.1_Sturmia_bella_genome_assembly,_chromosome:_5	AUGUSTUS	stop_codon	65558178	65558180	.	+	0	ID=g19872.t1.stop1;Parent=g19872.t1;
OY759172.1_Sturmia_bella_genome_assembly,_chromosome:_5	AUGUSTUS	gene	65560752	65565437	.	+	.	ID=g19873;
OY759172.1_Sturmia_bella_genome_assembly,_chromosome:_5	AUGUSTUS	mRNA	65560752	65565437	1	+	.	ID=g19873.t1;Parent=g19873;
OY759172.1_Sturmia_bella_genome_assembly,_chromosome:_5	AUGUSTUS	start_codon	65560752	65560754	.	+	0	ID=g19873.t1.start1;Parent=g19873.t1;
OY759172.1_Sturmia_bella_genome_assembly,_chromosome:_5	AUGUSTUS	CDS	65560752	65561807	1	+	0	ID=g19873.t1.CDS1;Parent=g19873.t1;
OY759172.1_Sturmia_bella_genome_assembly,_chromosome:_5	AUGUSTUS	exon	65560752	65561807	.	+	.	ID=g19873.t1.exon1;Parent=g19873.t1;
OY759172.1_Sturmia_bella_genome_assembly,_chromosome:_5	AUGUSTUS	intron	65561808	65565278	1	+	.	ID=g19873.t1.intron1;Parent=g19873.t1;
OY759172.1_Sturmia_bella_genome_assembly,_chromosome:_5	AUGUSTUS	CDS	65565279	65565437	1	+	0	ID=g19873.t1.CDS2;Parent=g19873.t1;
OY759172.1_Sturmia_bella_genome_assembly,_chromosome:_5	AUGUSTUS	exon	65565279	65565437	.	+	.	ID=g19873.t1.exon2;Parent=g19873.t1;
OY759172.1_Sturmia_bella_genome_assembly,_chromosome:_5	AUGUSTUS	stop_codon	65565435	65565437	.	+	0	ID=g19873.t1.stop1;Parent=g19873.t1;
OY759172.1_Sturmia_bella_genome_assembly,_chromosome:_5	AUGUSTUS	gene	65566674	65570178	.	+	.	ID=g19874;
OY759172.1_Sturmia_bella_genome_assembly,_chromosome:_5	AUGUSTUS	mRNA	65566674	65570178	1	+	.	ID=g19874.t1;Parent=g19874;
OY759172.1_Sturmia_bella_genome_assembly,_chromosome:_5	AUGUSTUS	start_codon	65566674	65566676	.	+	0	ID=g19874.t1.start1;Parent=g19874.t1;
OY759172.1_Sturmia_bella_genome_assembly,_chromosome:_5	AUGUSTUS	CDS	65566674	65566825	1	+	0	ID=g19874.t1.CDS1;Parent=g19874.t1;
OY759172.1_Sturmia_bella_genome_assembly,_chromosome:_5	AUGUSTUS	exon	65566674	65566825	.	+	.	ID=g19874.t1.exon1;Parent=g19874.t1;
OY759172.1_Sturmia_bella_genome_assembly,_chromosome:_5	AUGUSTUS	intron	65566826	65569010	1	+	.	ID=g19874.t1.intron1;Parent=g19874.t1;
OY759172.1_Sturmia_bella_genome_assembly,_chromosome:_5	AUGUSTUS	CDS	65569011	65570178	1	+	1	ID=g19874.t1.CDS2;Parent=g19874.t1;
OY759172.1_Sturmia_bella_genome_assembly,_chromosome:_5	AUGUSTUS	exon	65569011	65570178	.	+	.	ID=g19874.t1.exon2;Parent=g19874.t1;
OY759172.1_Sturmia_bella_genome_assembly,_chromosome:_5	AUGUSTUS	stop_codon	65570176	65570178	.	+	0	ID=g19874.t1.stop1;Parent=g19874.t1;
OY759172.1_Sturmia_bella_genome_assembly,_chromosome:_5	AUGUSTUS	gene	65573805	65574587	.	-	.	ID=g19875;
OY759172.1_Sturmia_bella_genome_assembly,_chromosome:_5	AUGUSTUS	mRNA	65573805	65574587	1	-	.	ID=g19875.t1;Parent=g19875;
OY759172.1_Sturmia_bella_genome_assembly,_chromosome:_5	AUGUSTUS	stop_codon	65573805	65573807	.	-	0	ID=g19875.t1.stop1;Parent=g19875.t1;
OY759172.1_Sturmia_bella_genome_assembly,_chromosome:_5	AUGUSTUS	CDS	65573805	65574587	1	-	0	ID=g19875.t1.CDS1;Parent=g19875.t1;
OY759172.1_Sturmia_bella_genome_assembly,_chromosome:_5	AUGUSTUS	exon	65573805	65574587	.	-	.	ID=g19875.t1.exon1;Parent=g19875.t1;
OY759172.1_Sturmia_bella_genome_assembly,_chromosome:_5	AUGUSTUS	start_codon	65574585	65574587	.	-	0	ID=g19875.t1.start1;Parent=g19875.t1;
OY759172.1_Sturmia_bella_genome_assembly,_chromosome:_5	AUGUSTUS	gene	65591013	65595810	.	+	.	ID=g19876;
OY759172.1_Sturmia_bella_genome_assembly,_chromosome:_5	AUGUSTUS	mRNA	65591013	65595810	1	+	.	ID=g19876.t1;Parent=g19876;
OY759172.1_Sturmia_bella_genome_assembly,_chromosome:_5	AUGUSTUS	start_codon	65591013	65591015	.	+	0	ID=g19876.t1.start1;Parent=g19876.t1;
OY759172.1_Sturmia_bella_genome_assembly,_chromosome:_5	AUGUSTUS	CDS	65591013	65591776	1	+	0	ID=g19876.t1.CDS1;Parent=g19876.t1;
OY759172.1_Sturmia_bella_genome_assembly,_chromosome:_5	AUGUSTUS	exon	65591013	65591776	.	+	.	ID=g19876.t1.exon1;Parent=g19876.t1;
OY759172.1_Sturmia_bella_genome_assembly,_chromosome:_5	AUGUSTUS	intron	65591777	65591833	1	+	.	ID=g19876.t1.intron1;Parent=g19876.t1;
OY759172.1_Sturmia_bella_genome_assembly,_chromosome:_5	AUGUSTUS	CDS	65591834	65592403	1	+	1	ID=g19876.t1.CDS2;Parent=g19876.t1;
OY759172.1_Sturmia_bella_genome_assembly,_chromosome:_5	AUGUSTUS	exon	65591834	65592403	.	+	.	ID=g19876.t1.exon2;Parent=g19876.t1;
OY759172.1_Sturmia_bella_genome_assembly,_chromosome:_5	AUGUSTUS	intron	65592404	65592461	1	+	.	ID=g19876.t1.intron2;Parent=g19876.t1;
OY759172.1_Sturmia_bella_genome_assembly,_chromosome:_5	AUGUSTUS	CDS	65592462	65595052	1	+	1	ID=g19876.t1.CDS3;Parent=g19876.t1;
OY759172.1_Sturmia_bella_genome_assembly,_chromosome:_5	AUGUSTUS	exon	65592462	65595052	.	+	.	ID=g19876.t1.exon3;Parent=g19876.t1;
OY759172.1_Sturmia_bella_genome_assembly,_chromosome:_5	AUGUSTUS	intron	65595053	65595106	1	+	.	ID=g19876.t1.intron3;Parent=g19876.t1;
OY759172.1_Sturmia_bella_genome_assembly,_chromosome:_5	AUGUSTUS	CDS	65595107	65595810	1	+	2	ID=g19876.t1.CDS4;Parent=g19876.t1;
OY759172.1_Sturmia_bella_genome_assembly,_chromosome:_5	AUGUSTUS	exon	65595107	65595810	.	+	.	ID=g19876.t1.exon4;Parent=g19876.t1;
OY759172.1_Sturmia_bella_genome_assembly,_chromosome:_5	AUGUSTUS	stop_codon	65595808	65595810	.	+	0	ID=g19876.t1.stop1;Parent=g19876.t1;
OY759172.1_Sturmia_bella_genome_assembly,_chromosome:_5	AUGUSTUS	mRNA	65591013	65595810	1	+	.	ID=g19876.t2;Parent=g19876;
OY759172.1_Sturmia_bella_genome_assembly,_chromosome:_5	AUGUSTUS	start_codon	65591013	65591015	.	+	0	ID=g19876.t2.start1;Parent=g19876.t2;
OY759172.1_Sturmia_bella_genome_assembly,_chromosome:_5	AUGUSTUS	CDS	65591013	65591776	1	+	0	ID=g19876.t2.CDS1;Parent=g19876.t2;
OY759172.1_Sturmia_bella_genome_assembly,_chromosome:_5	AUGUSTUS	exon	65591013	65591776	.	+	.	ID=g19876.t2.exon1;Parent=g19876.t2;
OY759172.1_Sturmia_bella_genome_assembly,_chromosome:_5	AUGUSTUS	intron	65591777	65591833	1	+	.	ID=g19876.t2.intron1;Parent=g19876.t2;
OY759172.1_Sturmia_bella_genome_assembly,_chromosome:_5	AUGUSTUS	CDS	65591834	65592403	1	+	1	ID=g19876.t2.CDS2;Parent=g19876.t2;
OY759172.1_Sturmia_bella_genome_assembly,_chromosome:_5	AUGUSTUS	exon	65591834	65592403	.	+	.	ID=g19876.t2.exon2;Parent=g19876.t2;
OY759172.1_Sturmia_bella_genome_assembly,_chromosome:_5	AUGUSTUS	intron	65592404	65592461	1	+	.	ID=g19876.t2.intron2;Parent=g19876.t2;
OY759172.1_Sturmia_bella_genome_assembly,_chromosome:_5	AUGUSTUS	CDS	65592462	65595052	1	+	1	ID=g19876.t2.CDS3;Parent=g19876.t2;
OY759172.1_Sturmia_bella_genome_assembly,_chromosome:_5	AUGUSTUS	exon	65592462	65595052	.	+	.	ID=g19876.t2.exon3;Parent=g19876.t2;
OY759172.1_Sturmia_bella_genome_assembly,_chromosome:_5	AUGUSTUS	intron	65595053	65595100	1	+	.	ID=g19876.t2.intron3;Parent=g19876.t2;
OY759172.1_Sturmia_bella_genome_assembly,_chromosome:_5	AUGUSTUS	CDS	65595101	65595810	1	+	2	ID=g19876.t2.CDS4;Parent=g19876.t2;
OY759172.1_Sturmia_bella_genome_assembly,_chromosome:_5	AUGUSTUS	exon	65595101	65595810	.	+	.	ID=g19876.t2.exon4;Parent=g19876.t2;
OY759172.1_Sturmia_bella_genome_assembly,_chromosome:_5	AUGUSTUS	stop_codon	65595808	65595810	.	+	0	ID=g19876.t2.stop1;Parent=g19876.t2;
OY759172.1_Sturmia_bella_genome_assembly,_chromosome:_5	AUGUSTUS	mRNA	65591013	65595810	1	+	.	ID=g19876.t3;Parent=g19876;
OY759172.1_Sturmia_bella_genome_assembly,_chromosome:_5	AUGUSTUS	start_codon	65591013	65591015	.	+	0	ID=g19876.t3.start1;Parent=g19876.t3;
OY759172.1_Sturmia_bella_genome_assembly,_chromosome:_5	AUGUSTUS	CDS	65591013	65591776	1	+	0	ID=g19876.t3.CDS1;Parent=g19876.t3;
OY759172.1_Sturmia_bella_genome_assembly,_chromosome:_5	AUGUSTUS	exon	65591013	65591776	.	+	.	ID=g19876.t3.exon1;Parent=g19876.t3;
OY759172.1_Sturmia_bella_genome_assembly,_chromosome:_5	AUGUSTUS	intron	65591777	65591833	1	+	.	ID=g19876.t3.intron1;Parent=g19876.t3;
OY759172.1_Sturmia_bella_genome_assembly,_chromosome:_5	AUGUSTUS	CDS	65591834	65592403	1	+	1	ID=g19876.t3.CDS2;Parent=g19876.t3;
OY759172.1_Sturmia_bella_genome_assembly,_chromosome:_5	AUGUSTUS	exon	65591834	65592403	.	+	.	ID=g19876.t3.exon2;Parent=g19876.t3;
OY759172.1_Sturmia_bella_genome_assembly,_chromosome:_5	AUGUSTUS	intron	65592404	65592461	1	+	.	ID=g19876.t3.intron2;Parent=g19876.t3;
OY759172.1_Sturmia_bella_genome_assembly,_chromosome:_5	AUGUSTUS	CDS	65592462	65595052	1	+	1	ID=g19876.t3.CDS3;Parent=g19876.t3;
OY759172.1_Sturmia_bella_genome_assembly,_chromosome:_5	AUGUSTUS	exon	65592462	65595052	.	+	.	ID=g19876.t3.exon3;Parent=g19876.t3;
OY759172.1_Sturmia_bella_genome_assembly,_chromosome:_5	AUGUSTUS	intron	65595053	65595151	1	+	.	ID=g19876.t3.intron3;Parent=g19876.t3;
OY759172.1_Sturmia_bella_genome_assembly,_chromosome:_5	AUGUSTUS	CDS	65595152	65595810	1	+	2	ID=g19876.t3.CDS4;Parent=g19876.t3;
OY759172.1_Sturmia_bella_genome_assembly,_chromosome:_5	AUGUSTUS	exon	65595152	65595810	.	+	.	ID=g19876.t3.exon4;Parent=g19876.t3;
OY759172.1_Sturmia_bella_genome_assembly,_chromosome:_5	AUGUSTUS	stop_codon	65595808	65595810	.	+	0	ID=g19876.t3.stop1;Parent=g19876.t3;
OY759172.1_Sturmia_bella_genome_assembly,_chromosome:_5	AUGUSTUS	gene	65600470	65608560	.	+	.	ID=g19877;
OY759172.1_Sturmia_bella_genome_assembly,_chromosome:_5	AUGUSTUS	mRNA	65600470	65608560	1	+	.	ID=g19877.t1;Parent=g19877;
OY759172.1_Sturmia_bella_genome_assembly,_chromosome:_5	AUGUSTUS	start_codon	65600470	65600472	.	+	0	ID=g19877.t1.start1;Parent=g19877.t1;
OY759172.1_Sturmia_bella_genome_assembly,_chromosome:_5	AUGUSTUS	CDS	65600470	65600561	1	+	0	ID=g19877.t1.CDS1;Parent=g19877.t1;
OY759172.1_Sturmia_bella_genome_assembly,_chromosome:_5	AUGUSTUS	exon	65600470	65600561	.	+	.	ID=g19877.t1.exon1;Parent=g19877.t1;
OY759172.1_Sturmia_bella_genome_assembly,_chromosome:_5	AUGUSTUS	intron	65600562	65604971	1	+	.	ID=g19877.t1.intron1;Parent=g19877.t1;
OY759172.1_Sturmia_bella_genome_assembly,_chromosome:_5	AUGUSTUS	CDS	65604972	65605592	1	+	1	ID=g19877.t1.CDS2;Parent=g19877.t1;
OY759172.1_Sturmia_bella_genome_assembly,_chromosome:_5	AUGUSTUS	exon	65604972	65605592	.	+	.	ID=g19877.t1.exon2;Parent=g19877.t1;
OY759172.1_Sturmia_bella_genome_assembly,_chromosome:_5	AUGUSTUS	intron	65605593	65605663	1	+	.	ID=g19877.t1.intron2;Parent=g19877.t1;
OY759172.1_Sturmia_bella_genome_assembly,_chromosome:_5	AUGUSTUS	CDS	65605664	65605766	1	+	1	ID=g19877.t1.CDS3;Parent=g19877.t1;
OY759172.1_Sturmia_bella_genome_assembly,_chromosome:_5	AUGUSTUS	exon	65605664	65605766	.	+	.	ID=g19877.t1.exon3;Parent=g19877.t1;
OY759172.1_Sturmia_bella_genome_assembly,_chromosome:_5	AUGUSTUS	intron	65605767	65607742	1	+	.	ID=g19877.t1.intron3;Parent=g19877.t1;
OY759172.1_Sturmia_bella_genome_assembly,_chromosome:_5	AUGUSTUS	CDS	65607743	65607869	1	+	0	ID=g19877.t1.CDS4;Parent=g19877.t1;
OY759172.1_Sturmia_bella_genome_assembly,_chromosome:_5	AUGUSTUS	exon	65607743	65607869	.	+	.	ID=g19877.t1.exon4;Parent=g19877.t1;
OY759172.1_Sturmia_bella_genome_assembly,_chromosome:_5	AUGUSTUS	intron	65607870	65608152	1	+	.	ID=g19877.t1.intron4;Parent=g19877.t1;
OY759172.1_Sturmia_bella_genome_assembly,_chromosome:_5	AUGUSTUS	CDS	65608153	65608347	1	+	2	ID=g19877.t1.CDS5;Parent=g19877.t1;
OY759172.1_Sturmia_bella_genome_assembly,_chromosome:_5	AUGUSTUS	exon	65608153	65608347	.	+	.	ID=g19877.t1.exon5;Parent=g19877.t1;
OY759172.1_Sturmia_bella_genome_assembly,_chromosome:_5	AUGUSTUS	intron	65608348	65608414	1	+	.	ID=g19877.t1.intron5;Parent=g19877.t1;
OY759172.1_Sturmia_bella_genome_assembly,_chromosome:_5	AUGUSTUS	CDS	65608415	65608560	1	+	2	ID=g19877.t1.CDS6;Parent=g19877.t1;
OY759172.1_Sturmia_bella_genome_assembly,_chromosome:_5	AUGUSTUS	exon	65608415	65608560	.	+	.	ID=g19877.t1.exon6;Parent=g19877.t1;
OY759172.1_Sturmia_bella_genome_assembly,_chromosome:_5	AUGUSTUS	stop_codon	65608558	65608560	.	+	0	ID=g19877.t1.stop1;Parent=g19877.t1;
OY759172.1_Sturmia_bella_genome_assembly,_chromosome:_5	AUGUSTUS	gene	65613260	65627821	.	-	.	ID=g19878;
OY759172.1_Sturmia_bella_genome_assembly,_chromosome:_5	AUGUSTUS	mRNA	65613260	65627821	1	-	.	ID=g19878.t1;Parent=g19878;
OY759172.1_Sturmia_bella_genome_assembly,_chromosome:_5	AUGUSTUS	stop_codon	65613260	65613262	.	-	0	ID=g19878.t1.stop1;Parent=g19878.t1;
OY759172.1_Sturmia_bella_genome_assembly,_chromosome:_5	AUGUSTUS	CDS	65613260	65613341	1	-	1	ID=g19878.t1.CDS1;Parent=g19878.t1;
OY759172.1_Sturmia_bella_genome_assembly,_chromosome:_5	AUGUSTUS	exon	65613260	65613341	.	-	.	ID=g19878.t1.exon1;Parent=g19878.t1;
OY759172.1_Sturmia_bella_genome_assembly,_chromosome:_5	AUGUSTUS	intron	65613342	65614072	1	-	.	ID=g19878.t1.intron1;Parent=g19878.t1;
OY759172.1_Sturmia_bella_genome_assembly,_chromosome:_5	AUGUSTUS	CDS	65614073	65614261	1	-	1	ID=g19878.t1.CDS2;Parent=g19878.t1;
OY759172.1_Sturmia_bella_genome_assembly,_chromosome:_5	AUGUSTUS	exon	65614073	65614261	.	-	.	ID=g19878.t1.exon2;Parent=g19878.t1;
OY759172.1_Sturmia_bella_genome_assembly,_chromosome:_5	AUGUSTUS	intron	65614262	65614333	1	-	.	ID=g19878.t1.intron2;Parent=g19878.t1;
OY759172.1_Sturmia_bella_genome_assembly,_chromosome:_5	AUGUSTUS	CDS	65614334	65614430	1	-	2	ID=g19878.t1.CDS3;Parent=g19878.t1;
OY759172.1_Sturmia_bella_genome_assembly,_chromosome:_5	AUGUSTUS	exon	65614334	65614430	.	-	.	ID=g19878.t1.exon3;Parent=g19878.t1;
OY759172.1_Sturmia_bella_genome_assembly,_chromosome:_5	AUGUSTUS	intron	65614431	65615919	1	-	.	ID=g19878.t1.intron3;Parent=g19878.t1;
OY759172.1_Sturmia_bella_genome_assembly,_chromosome:_5	AUGUSTUS	CDS	65615920	65616040	1	-	0	ID=g19878.t1.CDS4;Parent=g19878.t1;
OY759172.1_Sturmia_bella_genome_assembly,_chromosome:_5	AUGUSTUS	exon	65615920	65616040	.	-	.	ID=g19878.t1.exon4;Parent=g19878.t1;
OY759172.1_Sturmia_bella_genome_assembly,_chromosome:_5	AUGUSTUS	intron	65616041	65616100	1	-	.	ID=g19878.t1.intron4;Parent=g19878.t1;
OY759172.1_Sturmia_bella_genome_assembly,_chromosome:_5	AUGUSTUS	CDS	65616101	65616472	1	-	0	ID=g19878.t1.CDS5;Parent=g19878.t1;
OY759172.1_Sturmia_bella_genome_assembly,_chromosome:_5	AUGUSTUS	exon	65616101	65616472	.	-	.	ID=g19878.t1.exon5;Parent=g19878.t1;
OY759172.1_Sturmia_bella_genome_assembly,_chromosome:_5	AUGUSTUS	intron	65616473	65616785	1	-	.	ID=g19878.t1.intron5;Parent=g19878.t1;
OY759172.1_Sturmia_bella_genome_assembly,_chromosome:_5	AUGUSTUS	CDS	65616786	65616878	1	-	0	ID=g19878.t1.CDS6;Parent=g19878.t1;
OY759172.1_Sturmia_bella_genome_assembly,_chromosome:_5	AUGUSTUS	exon	65616786	65616878	.	-	.	ID=g19878.t1.exon6;Parent=g19878.t1;
OY759172.1_Sturmia_bella_genome_assembly,_chromosome:_5	AUGUSTUS	intron	65616879	65617103	1	-	.	ID=g19878.t1.intron6;Parent=g19878.t1;
OY759172.1_Sturmia_bella_genome_assembly,_chromosome:_5	AUGUSTUS	CDS	65617104	65617561	1	-	2	ID=g19878.t1.CDS7;Parent=g19878.t1;
OY759172.1_Sturmia_bella_genome_assembly,_chromosome:_5	AUGUSTUS	exon	65617104	65617561	.	-	.	ID=g19878.t1.exon7;Parent=g19878.t1;
OY759172.1_Sturmia_bella_genome_assembly,_chromosome:_5	AUGUSTUS	intron	65617562	65617685	1	-	.	ID=g19878.t1.intron7;Parent=g19878.t1;
OY759172.1_Sturmia_bella_genome_assembly,_chromosome:_5	AUGUSTUS	CDS	65617686	65617888	1	-	1	ID=g19878.t1.CDS8;Parent=g19878.t1;
OY759172.1_Sturmia_bella_genome_assembly,_chromosome:_5	AUGUSTUS	exon	65617686	65617888	.	-	.	ID=g19878.t1.exon8;Parent=g19878.t1;
OY759172.1_Sturmia_bella_genome_assembly,_chromosome:_5	AUGUSTUS	intron	65617889	65619381	1	-	.	ID=g19878.t1.intron8;Parent=g19878.t1;
OY759172.1_Sturmia_bella_genome_assembly,_chromosome:_5	AUGUSTUS	CDS	65619382	65620444	1	-	2	ID=g19878.t1.CDS9;Parent=g19878.t1;
OY759172.1_Sturmia_bella_genome_assembly,_chromosome:_5	AUGUSTUS	exon	65619382	65620444	.	-	.	ID=g19878.t1.exon9;Parent=g19878.t1;
OY759172.1_Sturmia_bella_genome_assembly,_chromosome:_5	AUGUSTUS	intron	65620445	65621533	1	-	.	ID=g19878.t1.intron9;Parent=g19878.t1;
OY759172.1_Sturmia_bella_genome_assembly,_chromosome:_5	AUGUSTUS	CDS	65621534	65621733	1	-	1	ID=g19878.t1.CDS10;Parent=g19878.t1;
OY759172.1_Sturmia_bella_genome_assembly,_chromosome:_5	AUGUSTUS	exon	65621534	65621733	.	-	.	ID=g19878.t1.exon10;Parent=g19878.t1;
OY759172.1_Sturmia_bella_genome_assembly,_chromosome:_5	AUGUSTUS	intron	65621734	65621803	1	-	.	ID=g19878.t1.intron10;Parent=g19878.t1;
OY759172.1_Sturmia_bella_genome_assembly,_chromosome:_5	AUGUSTUS	CDS	65621804	65621985	1	-	0	ID=g19878.t1.CDS11;Parent=g19878.t1;
OY759172.1_Sturmia_bella_genome_assembly,_chromosome:_5	AUGUSTUS	exon	65621804	65621985	.	-	.	ID=g19878.t1.exon11;Parent=g19878.t1;
OY759172.1_Sturmia_bella_genome_assembly,_chromosome:_5	AUGUSTUS	intron	65621986	65627067	1	-	.	ID=g19878.t1.intron11;Parent=g19878.t1;
OY759172.1_Sturmia_bella_genome_assembly,_chromosome:_5	AUGUSTUS	CDS	65627068	65627275	1	-	1	ID=g19878.t1.CDS12;Parent=g19878.t1;
OY759172.1_Sturmia_bella_genome_assembly,_chromosome:_5	AUGUSTUS	exon	65627068	65627275	.	-	.	ID=g19878.t1.exon12;Parent=g19878.t1;
OY759172.1_Sturmia_bella_genome_assembly,_chromosome:_5	AUGUSTUS	intron	65627276	65627780	1	-	.	ID=g19878.t1.intron12;Parent=g19878.t1;
OY759172.1_Sturmia_bella_genome_assembly,_chromosome:_5	AUGUSTUS	CDS	65627781	65627821	1	-	0	ID=g19878.t1.CDS13;Parent=g19878.t1;
OY759172.1_Sturmia_bella_genome_assembly,_chromosome:_5	AUGUSTUS	exon	65627781	65627821	.	-	.	ID=g19878.t1.exon13;Parent=g19878.t1;
OY759172.1_Sturmia_bella_genome_assembly,_chromosome:_5	AUGUSTUS	start_codon	65627819	65627821	.	-	0	ID=g19878.t1.start1;Parent=g19878.t1;
OY759172.1_Sturmia_bella_genome_assembly,_chromosome:_5	AUGUSTUS	mRNA	65613260	65627821	1	-	.	ID=g19878.t2;Parent=g19878;
OY759172.1_Sturmia_bella_genome_assembly,_chromosome:_5	AUGUSTUS	stop_codon	65613260	65613262	.	-	0	ID=g19878.t2.stop1;Parent=g19878.t2;
OY759172.1_Sturmia_bella_genome_assembly,_chromosome:_5	AUGUSTUS	CDS	65613260	65613341	1	-	1	ID=g19878.t2.CDS1;Parent=g19878.t2;
OY759172.1_Sturmia_bella_genome_assembly,_chromosome:_5	AUGUSTUS	exon	65613260	65613341	.	-	.	ID=g19878.t2.exon1;Parent=g19878.t2;
OY759172.1_Sturmia_bella_genome_assembly,_chromosome:_5	AUGUSTUS	intron	65613342	65614072	1	-	.	ID=g19878.t2.intron1;Parent=g19878.t2;
OY759172.1_Sturmia_bella_genome_assembly,_chromosome:_5	AUGUSTUS	CDS	65614073	65614261	1	-	1	ID=g19878.t2.CDS2;Parent=g19878.t2;
OY759172.1_Sturmia_bella_genome_assembly,_chromosome:_5	AUGUSTUS	exon	65614073	65614261	.	-	.	ID=g19878.t2.exon2;Parent=g19878.t2;
OY759172.1_Sturmia_bella_genome_assembly,_chromosome:_5	AUGUSTUS	intron	65614262	65614333	1	-	.	ID=g19878.t2.intron2;Parent=g19878.t2;
OY759172.1_Sturmia_bella_genome_assembly,_chromosome:_5	AUGUSTUS	CDS	65614334	65614430	1	-	2	ID=g19878.t2.CDS3;Parent=g19878.t2;
OY759172.1_Sturmia_bella_genome_assembly,_chromosome:_5	AUGUSTUS	exon	65614334	65614430	.	-	.	ID=g19878.t2.exon3;Parent=g19878.t2;
OY759172.1_Sturmia_bella_genome_assembly,_chromosome:_5	AUGUSTUS	intron	65614431	65615328	1	-	.	ID=g19878.t2.intron3;Parent=g19878.t2;
OY759172.1_Sturmia_bella_genome_assembly,_chromosome:_5	AUGUSTUS	CDS	65615329	65616040	1	-	0	ID=g19878.t2.CDS4;Parent=g19878.t2;
OY759172.1_Sturmia_bella_genome_assembly,_chromosome:_5	AUGUSTUS	exon	65615329	65616040	.	-	.	ID=g19878.t2.exon4;Parent=g19878.t2;
OY759172.1_Sturmia_bella_genome_assembly,_chromosome:_5	AUGUSTUS	intron	65616041	65616100	1	-	.	ID=g19878.t2.intron4;Parent=g19878.t2;
OY759172.1_Sturmia_bella_genome_assembly,_chromosome:_5	AUGUSTUS	CDS	65616101	65616472	1	-	0	ID=g19878.t2.CDS5;Parent=g19878.t2;
OY759172.1_Sturmia_bella_genome_assembly,_chromosome:_5	AUGUSTUS	exon	65616101	65616472	.	-	.	ID=g19878.t2.exon5;Parent=g19878.t2;
OY759172.1_Sturmia_bella_genome_assembly,_chromosome:_5	AUGUSTUS	intron	65616473	65616785	1	-	.	ID=g19878.t2.intron5;Parent=g19878.t2;
OY759172.1_Sturmia_bella_genome_assembly,_chromosome:_5	AUGUSTUS	CDS	65616786	65616878	1	-	0	ID=g19878.t2.CDS6;Parent=g19878.t2;
OY759172.1_Sturmia_bella_genome_assembly,_chromosome:_5	AUGUSTUS	exon	65616786	65616878	.	-	.	ID=g19878.t2.exon6;Parent=g19878.t2;
OY759172.1_Sturmia_bella_genome_assembly,_chromosome:_5	AUGUSTUS	intron	65616879	65617103	1	-	.	ID=g19878.t2.intron6;Parent=g19878.t2;
OY759172.1_Sturmia_bella_genome_assembly,_chromosome:_5	AUGUSTUS	CDS	65617104	65617561	1	-	2	ID=g19878.t2.CDS7;Parent=g19878.t2;
OY759172.1_Sturmia_bella_genome_assembly,_chromosome:_5	AUGUSTUS	exon	65617104	65617561	.	-	.	ID=g19878.t2.exon7;Parent=g19878.t2;
OY759172.1_Sturmia_bella_genome_assembly,_chromosome:_5	AUGUSTUS	intron	65617562	65617685	1	-	.	ID=g19878.t2.intron7;Parent=g19878.t2;
OY759172.1_Sturmia_bella_genome_assembly,_chromosome:_5	AUGUSTUS	CDS	65617686	65617888	1	-	1	ID=g19878.t2.CDS8;Parent=g19878.t2;
OY759172.1_Sturmia_bella_genome_assembly,_chromosome:_5	AUGUSTUS	exon	65617686	65617888	.	-	.	ID=g19878.t2.exon8;Parent=g19878.t2;
OY759172.1_Sturmia_bella_genome_assembly,_chromosome:_5	AUGUSTUS	intron	65617889	65619381	1	-	.	ID=g19878.t2.intron8;Parent=g19878.t2;
OY759172.1_Sturmia_bella_genome_assembly,_chromosome:_5	AUGUSTUS	CDS	65619382	65620444	1	-	2	ID=g19878.t2.CDS9;Parent=g19878.t2;
OY759172.1_Sturmia_bella_genome_assembly,_chromosome:_5	AUGUSTUS	exon	65619382	65620444	.	-	.	ID=g19878.t2.exon9;Parent=g19878.t2;
OY759172.1_Sturmia_bella_genome_assembly,_chromosome:_5	AUGUSTUS	intron	65620445	65621533	1	-	.	ID=g19878.t2.intron9;Parent=g19878.t2;
OY759172.1_Sturmia_bella_genome_assembly,_chromosome:_5	AUGUSTUS	CDS	65621534	65621733	1	-	1	ID=g19878.t2.CDS10;Parent=g19878.t2;
OY759172.1_Sturmia_bella_genome_assembly,_chromosome:_5	AUGUSTUS	exon	65621534	65621733	.	-	.	ID=g19878.t2.exon10;Parent=g19878.t2;
OY759172.1_Sturmia_bella_genome_assembly,_chromosome:_5	AUGUSTUS	intron	65621734	65621803	1	-	.	ID=g19878.t2.intron10;Parent=g19878.t2;
OY759172.1_Sturmia_bella_genome_assembly,_chromosome:_5	AUGUSTUS	CDS	65621804	65621985	1	-	0	ID=g19878.t2.CDS11;Parent=g19878.t2;
OY759172.1_Sturmia_bella_genome_assembly,_chromosome:_5	AUGUSTUS	exon	65621804	65621985	.	-	.	ID=g19878.t2.exon11;Parent=g19878.t2;
OY759172.1_Sturmia_bella_genome_assembly,_chromosome:_5	AUGUSTUS	intron	65621986	65627067	1	-	.	ID=g19878.t2.intron11;Parent=g19878.t2;
OY759172.1_Sturmia_bella_genome_assembly,_chromosome:_5	AUGUSTUS	CDS	65627068	65627275	1	-	1	ID=g19878.t2.CDS12;Parent=g19878.t2;
OY759172.1_Sturmia_bella_genome_assembly,_chromosome:_5	AUGUSTUS	exon	65627068	65627275	.	-	.	ID=g19878.t2.exon12;Parent=g19878.t2;
OY759172.1_Sturmia_bella_genome_assembly,_chromosome:_5	AUGUSTUS	intron	65627276	65627780	1	-	.	ID=g19878.t2.intron12;Parent=g19878.t2;
OY759172.1_Sturmia_bella_genome_assembly,_chromosome:_5	AUGUSTUS	CDS	65627781	65627821	1	-	0	ID=g19878.t2.CDS13;Parent=g19878.t2;
OY759172.1_Sturmia_bella_genome_assembly,_chromosome:_5	AUGUSTUS	exon	65627781	65627821	.	-	.	ID=g19878.t2.exon13;Parent=g19878.t2;
OY759172.1_Sturmia_bella_genome_assembly,_chromosome:_5	AUGUSTUS	start_codon	65627819	65627821	.	-	0	ID=g19878.t2.start1;Parent=g19878.t2;
OY759172.1_Sturmia_bella_genome_assembly,_chromosome:_5	AUGUSTUS	mRNA	65613260	65627821	0.99	-	.	ID=g19878.t3;Parent=g19878;
OY759172.1_Sturmia_bella_genome_assembly,_chromosome:_5	AUGUSTUS	stop_codon	65613260	65613262	.	-	0	ID=g19878.t3.stop1;Parent=g19878.t3;
OY759172.1_Sturmia_bella_genome_assembly,_chromosome:_5	AUGUSTUS	CDS	65613260	65613341	1	-	1	ID=g19878.t3.CDS1;Parent=g19878.t3;
OY759172.1_Sturmia_bella_genome_assembly,_chromosome:_5	AUGUSTUS	exon	65613260	65613341	.	-	.	ID=g19878.t3.exon1;Parent=g19878.t3;
OY759172.1_Sturmia_bella_genome_assembly,_chromosome:_5	AUGUSTUS	intron	65613342	65614072	1	-	.	ID=g19878.t3.intron1;Parent=g19878.t3;
OY759172.1_Sturmia_bella_genome_assembly,_chromosome:_5	AUGUSTUS	CDS	65614073	65614261	1	-	1	ID=g19878.t3.CDS2;Parent=g19878.t3;
OY759172.1_Sturmia_bella_genome_assembly,_chromosome:_5	AUGUSTUS	exon	65614073	65614261	.	-	.	ID=g19878.t3.exon2;Parent=g19878.t3;
OY759172.1_Sturmia_bella_genome_assembly,_chromosome:_5	AUGUSTUS	intron	65614262	65614333	1	-	.	ID=g19878.t3.intron2;Parent=g19878.t3;
OY759172.1_Sturmia_bella_genome_assembly,_chromosome:_5	AUGUSTUS	CDS	65614334	65614430	1	-	2	ID=g19878.t3.CDS3;Parent=g19878.t3;
OY759172.1_Sturmia_bella_genome_assembly,_chromosome:_5	AUGUSTUS	exon	65614334	65614430	.	-	.	ID=g19878.t3.exon3;Parent=g19878.t3;
OY759172.1_Sturmia_bella_genome_assembly,_chromosome:_5	AUGUSTUS	intron	65614431	65615328	1	-	.	ID=g19878.t3.intron3;Parent=g19878.t3;
OY759172.1_Sturmia_bella_genome_assembly,_chromosome:_5	AUGUSTUS	CDS	65615329	65616040	1	-	0	ID=g19878.t3.CDS4;Parent=g19878.t3;
OY759172.1_Sturmia_bella_genome_assembly,_chromosome:_5	AUGUSTUS	exon	65615329	65616040	.	-	.	ID=g19878.t3.exon4;Parent=g19878.t3;
OY759172.1_Sturmia_bella_genome_assembly,_chromosome:_5	AUGUSTUS	intron	65616041	65616100	1	-	.	ID=g19878.t3.intron4;Parent=g19878.t3;
OY759172.1_Sturmia_bella_genome_assembly,_chromosome:_5	AUGUSTUS	CDS	65616101	65616472	1	-	0	ID=g19878.t3.CDS5;Parent=g19878.t3;
OY759172.1_Sturmia_bella_genome_assembly,_chromosome:_5	AUGUSTUS	exon	65616101	65616472	.	-	.	ID=g19878.t3.exon5;Parent=g19878.t3;
OY759172.1_Sturmia_bella_genome_assembly,_chromosome:_5	AUGUSTUS	intron	65616473	65616785	1	-	.	ID=g19878.t3.intron5;Parent=g19878.t3;
OY759172.1_Sturmia_bella_genome_assembly,_chromosome:_5	AUGUSTUS	CDS	65616786	65616878	1	-	0	ID=g19878.t3.CDS6;Parent=g19878.t3;
OY759172.1_Sturmia_bella_genome_assembly,_chromosome:_5	AUGUSTUS	exon	65616786	65616878	.	-	.	ID=g19878.t3.exon6;Parent=g19878.t3;
OY759172.1_Sturmia_bella_genome_assembly,_chromosome:_5	AUGUSTUS	intron	65616879	65617103	1	-	.	ID=g19878.t3.intron6;Parent=g19878.t3;
OY759172.1_Sturmia_bella_genome_assembly,_chromosome:_5	AUGUSTUS	CDS	65617104	65617561	1	-	2	ID=g19878.t3.CDS7;Parent=g19878.t3;
OY759172.1_Sturmia_bella_genome_assembly,_chromosome:_5	AUGUSTUS	exon	65617104	65617561	.	-	.	ID=g19878.t3.exon7;Parent=g19878.t3;
OY759172.1_Sturmia_bella_genome_assembly,_chromosome:_5	AUGUSTUS	intron	65617562	65617685	1	-	.	ID=g19878.t3.intron7;Parent=g19878.t3;
OY759172.1_Sturmia_bella_genome_assembly,_chromosome:_5	AUGUSTUS	CDS	65617686	65617888	1	-	1	ID=g19878.t3.CDS8;Parent=g19878.t3;
OY759172.1_Sturmia_bella_genome_assembly,_chromosome:_5	AUGUSTUS	exon	65617686	65617888	.	-	.	ID=g19878.t3.exon8;Parent=g19878.t3;
OY759172.1_Sturmia_bella_genome_assembly,_chromosome:_5	AUGUSTUS	intron	65617889	65619381	1	-	.	ID=g19878.t3.intron8;Parent=g19878.t3;
OY759172.1_Sturmia_bella_genome_assembly,_chromosome:_5	AUGUSTUS	CDS	65619382	65620375	1	-	2	ID=g19878.t3.CDS9;Parent=g19878.t3;
OY759172.1_Sturmia_bella_genome_assembly,_chromosome:_5	AUGUSTUS	exon	65619382	65620375	.	-	.	ID=g19878.t3.exon9;Parent=g19878.t3;
OY759172.1_Sturmia_bella_genome_assembly,_chromosome:_5	AUGUSTUS	intron	65620376	65621533	1	-	.	ID=g19878.t3.intron9;Parent=g19878.t3;
OY759172.1_Sturmia_bella_genome_assembly,_chromosome:_5	AUGUSTUS	CDS	65621534	65621733	1	-	1	ID=g19878.t3.CDS10;Parent=g19878.t3;
OY759172.1_Sturmia_bella_genome_assembly,_chromosome:_5	AUGUSTUS	exon	65621534	65621733	.	-	.	ID=g19878.t3.exon10;Parent=g19878.t3;
OY759172.1_Sturmia_bella_genome_assembly,_chromosome:_5	AUGUSTUS	intron	65621734	65621803	1	-	.	ID=g19878.t3.intron10;Parent=g19878.t3;
OY759172.1_Sturmia_bella_genome_assembly,_chromosome:_5	AUGUSTUS	CDS	65621804	65621985	1	-	0	ID=g19878.t3.CDS11;Parent=g19878.t3;
OY759172.1_Sturmia_bella_genome_assembly,_chromosome:_5	AUGUSTUS	exon	65621804	65621985	.	-	.	ID=g19878.t3.exon11;Parent=g19878.t3;
OY759172.1_Sturmia_bella_genome_assembly,_chromosome:_5	AUGUSTUS	intron	65621986	65627067	1	-	.	ID=g19878.t3.intron11;Parent=g19878.t3;
OY759172.1_Sturmia_bella_genome_assembly,_chromosome:_5	AUGUSTUS	CDS	65627068	65627275	1	-	1	ID=g19878.t3.CDS12;Parent=g19878.t3;
OY759172.1_Sturmia_bella_genome_assembly,_chromosome:_5	AUGUSTUS	exon	65627068	65627275	.	-	.	ID=g19878.t3.exon12;Parent=g19878.t3;
OY759172.1_Sturmia_bella_genome_assembly,_chromosome:_5	AUGUSTUS	intron	65627276	65627780	1	-	.	ID=g19878.t3.intron12;Parent=g19878.t3;
OY759172.1_Sturmia_bella_genome_assembly,_chromosome:_5	AUGUSTUS	CDS	65627781	65627821	0.99	-	0	ID=g19878.t3.CDS13;Parent=g19878.t3;
OY759172.1_Sturmia_bella_genome_assembly,_chromosome:_5	AUGUSTUS	exon	65627781	65627821	.	-	.	ID=g19878.t3.exon13;Parent=g19878.t3;
OY759172.1_Sturmia_bella_genome_assembly,_chromosome:_5	AUGUSTUS	start_codon	65627819	65627821	.	-	0	ID=g19878.t3.start1;Parent=g19878.t3;
OY759172.1_Sturmia_bella_genome_assembly,_chromosome:_5	AUGUSTUS	gene	65659567	65659968	.	-	.	ID=g19879;
OY759172.1_Sturmia_bella_genome_assembly,_chromosome:_5	AUGUSTUS	mRNA	65659567	65659968	1	-	.	ID=g19879.t1;Parent=g19879;
OY759172.1_Sturmia_bella_genome_assembly,_chromosome:_5	AUGUSTUS	stop_codon	65659567	65659569	.	-	0	ID=g19879.t1.stop1;Parent=g19879.t1;
OY759172.1_Sturmia_bella_genome_assembly,_chromosome:_5	AUGUSTUS	CDS	65659567	65659968	1	-	0	ID=g19879.t1.CDS1;Parent=g19879.t1;
OY759172.1_Sturmia_bella_genome_assembly,_chromosome:_5	AUGUSTUS	exon	65659567	65659968	.	-	.	ID=g19879.t1.exon1;Parent=g19879.t1;
OY759172.1_Sturmia_bella_genome_assembly,_chromosome:_5	AUGUSTUS	start_codon	65659966	65659968	.	-	0	ID=g19879.t1.start1;Parent=g19879.t1;
OY759172.1_Sturmia_bella_genome_assembly,_chromosome:_5	AUGUSTUS	gene	65664948	65669883	.	-	.	ID=g19880;
OY759172.1_Sturmia_bella_genome_assembly,_chromosome:_5	AUGUSTUS	mRNA	65664948	65669883	1	-	.	ID=g19880.t1;Parent=g19880;
OY759172.1_Sturmia_bella_genome_assembly,_chromosome:_5	AUGUSTUS	stop_codon	65664948	65664950	.	-	0	ID=g19880.t1.stop1;Parent=g19880.t1;
OY759172.1_Sturmia_bella_genome_assembly,_chromosome:_5	AUGUSTUS	CDS	65664948	65666105	1	-	0	ID=g19880.t1.CDS1;Parent=g19880.t1;
OY759172.1_Sturmia_bella_genome_assembly,_chromosome:_5	AUGUSTUS	exon	65664948	65666105	.	-	.	ID=g19880.t1.exon1;Parent=g19880.t1;
OY759172.1_Sturmia_bella_genome_assembly,_chromosome:_5	AUGUSTUS	intron	65666106	65668264	1	-	.	ID=g19880.t1.intron1;Parent=g19880.t1;
OY759172.1_Sturmia_bella_genome_assembly,_chromosome:_5	AUGUSTUS	CDS	65668265	65668360	1	-	0	ID=g19880.t1.CDS2;Parent=g19880.t1;
OY759172.1_Sturmia_bella_genome_assembly,_chromosome:_5	AUGUSTUS	exon	65668265	65668360	.	-	.	ID=g19880.t1.exon2;Parent=g19880.t1;
OY759172.1_Sturmia_bella_genome_assembly,_chromosome:_5	AUGUSTUS	intron	65668361	65669715	1	-	.	ID=g19880.t1.intron2;Parent=g19880.t1;
OY759172.1_Sturmia_bella_genome_assembly,_chromosome:_5	AUGUSTUS	CDS	65669716	65669883	1	-	0	ID=g19880.t1.CDS3;Parent=g19880.t1;
OY759172.1_Sturmia_bella_genome_assembly,_chromosome:_5	AUGUSTUS	exon	65669716	65669883	.	-	.	ID=g19880.t1.exon3;Parent=g19880.t1;
OY759172.1_Sturmia_bella_genome_assembly,_chromosome:_5	AUGUSTUS	start_codon	65669881	65669883	.	-	0	ID=g19880.t1.start1;Parent=g19880.t1;
OY759172.1_Sturmia_bella_genome_assembly,_chromosome:_5	AUGUSTUS	gene	65682098	65683684	.	+	.	ID=g19881;
OY759172.1_Sturmia_bella_genome_assembly,_chromosome:_5	AUGUSTUS	mRNA	65682098	65683684	1	+	.	ID=g19881.t1;Parent=g19881;
OY759172.1_Sturmia_bella_genome_assembly,_chromosome:_5	AUGUSTUS	start_codon	65682098	65682100	.	+	0	ID=g19881.t1.start1;Parent=g19881.t1;
OY759172.1_Sturmia_bella_genome_assembly,_chromosome:_5	AUGUSTUS	CDS	65682098	65683684	1	+	0	ID=g19881.t1.CDS1;Parent=g19881.t1;
OY759172.1_Sturmia_bella_genome_assembly,_chromosome:_5	AUGUSTUS	exon	65682098	65683684	.	+	.	ID=g19881.t1.exon1;Parent=g19881.t1;
OY759172.1_Sturmia_bella_genome_assembly,_chromosome:_5	AUGUSTUS	stop_codon	65683682	65683684	.	+	0	ID=g19881.t1.stop1;Parent=g19881.t1;
OY759172.1_Sturmia_bella_genome_assembly,_chromosome:_5	AUGUSTUS	gene	65723213	65727892	.	+	.	ID=g19882;
OY759172.1_Sturmia_bella_genome_assembly,_chromosome:_5	AUGUSTUS	mRNA	65723213	65727892	0.96	+	.	ID=g19882.t1;Parent=g19882;
OY759172.1_Sturmia_bella_genome_assembly,_chromosome:_5	AUGUSTUS	start_codon	65723213	65723215	.	+	0	ID=g19882.t1.start1;Parent=g19882.t1;
OY759172.1_Sturmia_bella_genome_assembly,_chromosome:_5	AUGUSTUS	CDS	65723213	65723437	1	+	0	ID=g19882.t1.CDS1;Parent=g19882.t1;
OY759172.1_Sturmia_bella_genome_assembly,_chromosome:_5	AUGUSTUS	exon	65723213	65723437	.	+	.	ID=g19882.t1.exon1;Parent=g19882.t1;
OY759172.1_Sturmia_bella_genome_assembly,_chromosome:_5	AUGUSTUS	intron	65723438	65724997	1	+	.	ID=g19882.t1.intron1;Parent=g19882.t1;
OY759172.1_Sturmia_bella_genome_assembly,_chromosome:_5	AUGUSTUS	CDS	65724998	65725581	0.96	+	0	ID=g19882.t1.CDS2;Parent=g19882.t1;
OY759172.1_Sturmia_bella_genome_assembly,_chromosome:_5	AUGUSTUS	exon	65724998	65725581	.	+	.	ID=g19882.t1.exon2;Parent=g19882.t1;
OY759172.1_Sturmia_bella_genome_assembly,_chromosome:_5	AUGUSTUS	intron	65725582	65725635	0.96	+	.	ID=g19882.t1.intron2;Parent=g19882.t1;
OY759172.1_Sturmia_bella_genome_assembly,_chromosome:_5	AUGUSTUS	CDS	65725636	65726003	0.96	+	1	ID=g19882.t1.CDS3;Parent=g19882.t1;
OY759172.1_Sturmia_bella_genome_assembly,_chromosome:_5	AUGUSTUS	exon	65725636	65726003	.	+	.	ID=g19882.t1.exon3;Parent=g19882.t1;
OY759172.1_Sturmia_bella_genome_assembly,_chromosome:_5	AUGUSTUS	intron	65726004	65726065	1	+	.	ID=g19882.t1.intron3;Parent=g19882.t1;
OY759172.1_Sturmia_bella_genome_assembly,_chromosome:_5	AUGUSTUS	CDS	65726066	65726170	1	+	2	ID=g19882.t1.CDS4;Parent=g19882.t1;
OY759172.1_Sturmia_bella_genome_assembly,_chromosome:_5	AUGUSTUS	exon	65726066	65726170	.	+	.	ID=g19882.t1.exon4;Parent=g19882.t1;
OY759172.1_Sturmia_bella_genome_assembly,_chromosome:_5	AUGUSTUS	intron	65726171	65727347	1	+	.	ID=g19882.t1.intron4;Parent=g19882.t1;
OY759172.1_Sturmia_bella_genome_assembly,_chromosome:_5	AUGUSTUS	CDS	65727348	65727892	1	+	2	ID=g19882.t1.CDS5;Parent=g19882.t1;
OY759172.1_Sturmia_bella_genome_assembly,_chromosome:_5	AUGUSTUS	exon	65727348	65727892	.	+	.	ID=g19882.t1.exon5;Parent=g19882.t1;
OY759172.1_Sturmia_bella_genome_assembly,_chromosome:_5	AUGUSTUS	stop_codon	65727890	65727892	.	+	0	ID=g19882.t1.stop1;Parent=g19882.t1;
OY759172.1_Sturmia_bella_genome_assembly,_chromosome:_5	GeneMark.hmm3	mRNA	65723213	65727892	.	+	.	ID=g19882.t2;Parent=g19882;
OY759172.1_Sturmia_bella_genome_assembly,_chromosome:_5	GeneMark.hmm3	start_codon	65723213	65723215	.	+	0	ID=g19882.t2.start1;Parent=g19882.t2;
OY759172.1_Sturmia_bella_genome_assembly,_chromosome:_5	GeneMark.hmm3	CDS	65723213	65723437	.	+	0	ID=g19882.t2.CDS1;Parent=g19882.t2;
OY759172.1_Sturmia_bella_genome_assembly,_chromosome:_5	GeneMark.hmm3	exon	65723213	65723437	0	+	.	ID=g19882.t2.exon1;Parent=g19882.t2;
OY759172.1_Sturmia_bella_genome_assembly,_chromosome:_5	GeneMark.hmm3	intron	65723438	65724997	.	+	0	ID=g19882.t2.intron1;Parent=g19882.t2;
OY759172.1_Sturmia_bella_genome_assembly,_chromosome:_5	GeneMark.hmm3	CDS	65724998	65726003	.	+	0	ID=g19882.t2.CDS2;Parent=g19882.t2;
OY759172.1_Sturmia_bella_genome_assembly,_chromosome:_5	GeneMark.hmm3	exon	65724998	65726003	0	+	.	ID=g19882.t2.exon2;Parent=g19882.t2;
OY759172.1_Sturmia_bella_genome_assembly,_chromosome:_5	GeneMark.hmm3	intron	65726004	65726065	.	+	2	ID=g19882.t2.intron2;Parent=g19882.t2;
OY759172.1_Sturmia_bella_genome_assembly,_chromosome:_5	GeneMark.hmm3	CDS	65726066	65726170	.	+	2	ID=g19882.t2.CDS3;Parent=g19882.t2;
OY759172.1_Sturmia_bella_genome_assembly,_chromosome:_5	GeneMark.hmm3	exon	65726066	65726170	0	+	.	ID=g19882.t2.exon3;Parent=g19882.t2;
OY759172.1_Sturmia_bella_genome_assembly,_chromosome:_5	GeneMark.hmm3	intron	65726171	65727347	.	+	2	ID=g19882.t2.intron3;Parent=g19882.t2;
OY759172.1_Sturmia_bella_genome_assembly,_chromosome:_5	GeneMark.hmm3	CDS	65727348	65727892	.	+	2	ID=g19882.t2.CDS4;Parent=g19882.t2;
OY759172.1_Sturmia_bella_genome_assembly,_chromosome:_5	GeneMark.hmm3	exon	65727348	65727892	0	+	.	ID=g19882.t2.exon4;Parent=g19882.t2;
OY759172.1_Sturmia_bella_genome_assembly,_chromosome:_5	GeneMark.hmm3	stop_codon	65727890	65727892	.	+	0	ID=g19882.t2.stop1;Parent=g19882.t2;
OY759172.1_Sturmia_bella_genome_assembly,_chromosome:_5	AUGUSTUS	gene	65733807	65736486	.	-	.	ID=g19883;
OY759172.1_Sturmia_bella_genome_assembly,_chromosome:_5	AUGUSTUS	mRNA	65733807	65736486	1	-	.	ID=g19883.t1;Parent=g19883;
OY759172.1_Sturmia_bella_genome_assembly,_chromosome:_5	AUGUSTUS	stop_codon	65733807	65733809	.	-	0	ID=g19883.t1.stop1;Parent=g19883.t1;
OY759172.1_Sturmia_bella_genome_assembly,_chromosome:_5	AUGUSTUS	CDS	65733807	65734179	1	-	1	ID=g19883.t1.CDS1;Parent=g19883.t1;
OY759172.1_Sturmia_bella_genome_assembly,_chromosome:_5	AUGUSTUS	exon	65733807	65734179	.	-	.	ID=g19883.t1.exon1;Parent=g19883.t1;
OY759172.1_Sturmia_bella_genome_assembly,_chromosome:_5	AUGUSTUS	intron	65734180	65734242	1	-	.	ID=g19883.t1.intron1;Parent=g19883.t1;
OY759172.1_Sturmia_bella_genome_assembly,_chromosome:_5	AUGUSTUS	CDS	65734243	65734411	1	-	2	ID=g19883.t1.CDS2;Parent=g19883.t1;
OY759172.1_Sturmia_bella_genome_assembly,_chromosome:_5	AUGUSTUS	exon	65734243	65734411	.	-	.	ID=g19883.t1.exon2;Parent=g19883.t1;
OY759172.1_Sturmia_bella_genome_assembly,_chromosome:_5	AUGUSTUS	intron	65734412	65735630	1	-	.	ID=g19883.t1.intron2;Parent=g19883.t1;
OY759172.1_Sturmia_bella_genome_assembly,_chromosome:_5	AUGUSTUS	CDS	65735631	65735729	1	-	2	ID=g19883.t1.CDS3;Parent=g19883.t1;
OY759172.1_Sturmia_bella_genome_assembly,_chromosome:_5	AUGUSTUS	exon	65735631	65735729	.	-	.	ID=g19883.t1.exon3;Parent=g19883.t1;
OY759172.1_Sturmia_bella_genome_assembly,_chromosome:_5	AUGUSTUS	intron	65735730	65735787	1	-	.	ID=g19883.t1.intron3;Parent=g19883.t1;
OY759172.1_Sturmia_bella_genome_assembly,_chromosome:_5	AUGUSTUS	CDS	65735788	65736121	1	-	0	ID=g19883.t1.CDS4;Parent=g19883.t1;
OY759172.1_Sturmia_bella_genome_assembly,_chromosome:_5	AUGUSTUS	exon	65735788	65736121	.	-	.	ID=g19883.t1.exon4;Parent=g19883.t1;
OY759172.1_Sturmia_bella_genome_assembly,_chromosome:_5	AUGUSTUS	intron	65736122	65736190	1	-	.	ID=g19883.t1.intron4;Parent=g19883.t1;
OY759172.1_Sturmia_bella_genome_assembly,_chromosome:_5	AUGUSTUS	CDS	65736191	65736399	1	-	2	ID=g19883.t1.CDS5;Parent=g19883.t1;
OY759172.1_Sturmia_bella_genome_assembly,_chromosome:_5	AUGUSTUS	exon	65736191	65736399	.	-	.	ID=g19883.t1.exon5;Parent=g19883.t1;
OY759172.1_Sturmia_bella_genome_assembly,_chromosome:_5	AUGUSTUS	intron	65736400	65736461	1	-	.	ID=g19883.t1.intron5;Parent=g19883.t1;
OY759172.1_Sturmia_bella_genome_assembly,_chromosome:_5	AUGUSTUS	CDS	65736462	65736486	1	-	0	ID=g19883.t1.CDS6;Parent=g19883.t1;
OY759172.1_Sturmia_bella_genome_assembly,_chromosome:_5	AUGUSTUS	exon	65736462	65736486	.	-	.	ID=g19883.t1.exon6;Parent=g19883.t1;
OY759172.1_Sturmia_bella_genome_assembly,_chromosome:_5	AUGUSTUS	start_codon	65736484	65736486	.	-	0	ID=g19883.t1.start1;Parent=g19883.t1;
OY759172.1_Sturmia_bella_genome_assembly,_chromosome:_5	GeneMark.hmm3	mRNA	65733807	65736337	.	-	.	ID=g19883.t2;Parent=g19883;
OY759172.1_Sturmia_bella_genome_assembly,_chromosome:_5	GeneMark.hmm3	stop_codon	65733807	65733809	.	-	0	ID=g19883.t2.stop1;Parent=g19883.t2;
OY759172.1_Sturmia_bella_genome_assembly,_chromosome:_5	GeneMark.hmm3	CDS	65733807	65734179	.	-	1	ID=g19883.t2.CDS1;Parent=g19883.t2;
OY759172.1_Sturmia_bella_genome_assembly,_chromosome:_5	GeneMark.hmm3	exon	65733807	65734179	0	-	.	ID=g19883.t2.exon1;Parent=g19883.t2;
OY759172.1_Sturmia_bella_genome_assembly,_chromosome:_5	GeneMark.hmm3	intron	65734180	65734242	.	-	2	ID=g19883.t2.intron1;Parent=g19883.t2;
OY759172.1_Sturmia_bella_genome_assembly,_chromosome:_5	GeneMark.hmm3	CDS	65734243	65734411	.	-	2	ID=g19883.t2.CDS2;Parent=g19883.t2;
OY759172.1_Sturmia_bella_genome_assembly,_chromosome:_5	GeneMark.hmm3	exon	65734243	65734411	0	-	.	ID=g19883.t2.exon2;Parent=g19883.t2;
OY759172.1_Sturmia_bella_genome_assembly,_chromosome:_5	GeneMark.hmm3	intron	65734412	65735630	.	-	2	ID=g19883.t2.intron2;Parent=g19883.t2;
OY759172.1_Sturmia_bella_genome_assembly,_chromosome:_5	GeneMark.hmm3	CDS	65735631	65735729	.	-	2	ID=g19883.t2.CDS3;Parent=g19883.t2;
OY759172.1_Sturmia_bella_genome_assembly,_chromosome:_5	GeneMark.hmm3	exon	65735631	65735729	0	-	.	ID=g19883.t2.exon3;Parent=g19883.t2;
OY759172.1_Sturmia_bella_genome_assembly,_chromosome:_5	GeneMark.hmm3	intron	65735730	65735787	.	-	0	ID=g19883.t2.intron3;Parent=g19883.t2;
OY759172.1_Sturmia_bella_genome_assembly,_chromosome:_5	GeneMark.hmm3	CDS	65735788	65736121	.	-	0	ID=g19883.t2.CDS4;Parent=g19883.t2;
OY759172.1_Sturmia_bella_genome_assembly,_chromosome:_5	GeneMark.hmm3	exon	65735788	65736121	0	-	.	ID=g19883.t2.exon4;Parent=g19883.t2;
OY759172.1_Sturmia_bella_genome_assembly,_chromosome:_5	GeneMark.hmm3	intron	65736122	65736190	.	-	0	ID=g19883.t2.intron4;Parent=g19883.t2;
OY759172.1_Sturmia_bella_genome_assembly,_chromosome:_5	GeneMark.hmm3	CDS	65736191	65736337	.	-	0	ID=g19883.t2.CDS5;Parent=g19883.t2;
OY759172.1_Sturmia_bella_genome_assembly,_chromosome:_5	GeneMark.hmm3	exon	65736191	65736337	0	-	.	ID=g19883.t2.exon5;Parent=g19883.t2;
OY759172.1_Sturmia_bella_genome_assembly,_chromosome:_5	GeneMark.hmm3	start_codon	65736335	65736337	.	-	0	ID=g19883.t2.start1;Parent=g19883.t2;
OY759172.1_Sturmia_bella_genome_assembly,_chromosome:_5	AUGUSTUS	gene	65737387	65741010	.	-	.	ID=g19884;
OY759172.1_Sturmia_bella_genome_assembly,_chromosome:_5	AUGUSTUS	mRNA	65737387	65741010	0.36	-	.	ID=g19884.t1;Parent=g19884;
OY759172.1_Sturmia_bella_genome_assembly,_chromosome:_5	AUGUSTUS	stop_codon	65737387	65737389	.	-	0	ID=g19884.t1.stop1;Parent=g19884.t1;
OY759172.1_Sturmia_bella_genome_assembly,_chromosome:_5	AUGUSTUS	CDS	65737387	65737777	1	-	1	ID=g19884.t1.CDS1;Parent=g19884.t1;
OY759172.1_Sturmia_bella_genome_assembly,_chromosome:_5	AUGUSTUS	exon	65737387	65737777	.	-	.	ID=g19884.t1.exon1;Parent=g19884.t1;
OY759172.1_Sturmia_bella_genome_assembly,_chromosome:_5	AUGUSTUS	intron	65737778	65737845	1	-	.	ID=g19884.t1.intron1;Parent=g19884.t1;
OY759172.1_Sturmia_bella_genome_assembly,_chromosome:_5	AUGUSTUS	CDS	65737846	65738020	1	-	2	ID=g19884.t1.CDS2;Parent=g19884.t1;
OY759172.1_Sturmia_bella_genome_assembly,_chromosome:_5	AUGUSTUS	exon	65737846	65738020	.	-	.	ID=g19884.t1.exon2;Parent=g19884.t1;
OY759172.1_Sturmia_bella_genome_assembly,_chromosome:_5	AUGUSTUS	intron	65738021	65738085	1	-	.	ID=g19884.t1.intron2;Parent=g19884.t1;
OY759172.1_Sturmia_bella_genome_assembly,_chromosome:_5	AUGUSTUS	CDS	65738086	65738181	1	-	2	ID=g19884.t1.CDS3;Parent=g19884.t1;
OY759172.1_Sturmia_bella_genome_assembly,_chromosome:_5	AUGUSTUS	exon	65738086	65738181	.	-	.	ID=g19884.t1.exon3;Parent=g19884.t1;
OY759172.1_Sturmia_bella_genome_assembly,_chromosome:_5	AUGUSTUS	intron	65738182	65738248	1	-	.	ID=g19884.t1.intron3;Parent=g19884.t1;
OY759172.1_Sturmia_bella_genome_assembly,_chromosome:_5	AUGUSTUS	CDS	65738249	65738570	1	-	0	ID=g19884.t1.CDS4;Parent=g19884.t1;
OY759172.1_Sturmia_bella_genome_assembly,_chromosome:_5	AUGUSTUS	exon	65738249	65738570	.	-	.	ID=g19884.t1.exon4;Parent=g19884.t1;
OY759172.1_Sturmia_bella_genome_assembly,_chromosome:_5	AUGUSTUS	intron	65738571	65738629	1	-	.	ID=g19884.t1.intron4;Parent=g19884.t1;
OY759172.1_Sturmia_bella_genome_assembly,_chromosome:_5	AUGUSTUS	CDS	65738630	65738853	0.62	-	2	ID=g19884.t1.CDS5;Parent=g19884.t1;
OY759172.1_Sturmia_bella_genome_assembly,_chromosome:_5	AUGUSTUS	exon	65738630	65738853	.	-	.	ID=g19884.t1.exon5;Parent=g19884.t1;
OY759172.1_Sturmia_bella_genome_assembly,_chromosome:_5	AUGUSTUS	intron	65738854	65740985	0.62	-	.	ID=g19884.t1.intron5;Parent=g19884.t1;
OY759172.1_Sturmia_bella_genome_assembly,_chromosome:_5	AUGUSTUS	CDS	65740986	65741010	0.57	-	0	ID=g19884.t1.CDS6;Parent=g19884.t1;
OY759172.1_Sturmia_bella_genome_assembly,_chromosome:_5	AUGUSTUS	exon	65740986	65741010	.	-	.	ID=g19884.t1.exon6;Parent=g19884.t1;
OY759172.1_Sturmia_bella_genome_assembly,_chromosome:_5	AUGUSTUS	start_codon	65741008	65741010	.	-	0	ID=g19884.t1.start1;Parent=g19884.t1;
OY759172.1_Sturmia_bella_genome_assembly,_chromosome:_5	AUGUSTUS	gene	65741583	65747036	.	-	.	ID=g19885;
OY759172.1_Sturmia_bella_genome_assembly,_chromosome:_5	AUGUSTUS	mRNA	65741583	65747036	0.37	-	.	ID=g19885.t1;Parent=g19885;
OY759172.1_Sturmia_bella_genome_assembly,_chromosome:_5	AUGUSTUS	stop_codon	65741583	65741585	.	-	0	ID=g19885.t1.stop1;Parent=g19885.t1;
OY759172.1_Sturmia_bella_genome_assembly,_chromosome:_5	AUGUSTUS	CDS	65741583	65741973	1	-	1	ID=g19885.t1.CDS1;Parent=g19885.t1;
OY759172.1_Sturmia_bella_genome_assembly,_chromosome:_5	AUGUSTUS	exon	65741583	65741973	.	-	.	ID=g19885.t1.exon1;Parent=g19885.t1;
OY759172.1_Sturmia_bella_genome_assembly,_chromosome:_5	AUGUSTUS	intron	65741974	65744448	1	-	.	ID=g19885.t1.intron1;Parent=g19885.t1;
OY759172.1_Sturmia_bella_genome_assembly,_chromosome:_5	AUGUSTUS	CDS	65744449	65744611	1	-	2	ID=g19885.t1.CDS2;Parent=g19885.t1;
OY759172.1_Sturmia_bella_genome_assembly,_chromosome:_5	AUGUSTUS	exon	65744449	65744611	.	-	.	ID=g19885.t1.exon2;Parent=g19885.t1;
OY759172.1_Sturmia_bella_genome_assembly,_chromosome:_5	AUGUSTUS	intron	65744612	65744670	1	-	.	ID=g19885.t1.intron2;Parent=g19885.t1;
OY759172.1_Sturmia_bella_genome_assembly,_chromosome:_5	AUGUSTUS	CDS	65744671	65744769	1	-	2	ID=g19885.t1.CDS3;Parent=g19885.t1;
OY759172.1_Sturmia_bella_genome_assembly,_chromosome:_5	AUGUSTUS	exon	65744671	65744769	.	-	.	ID=g19885.t1.exon3;Parent=g19885.t1;
OY759172.1_Sturmia_bella_genome_assembly,_chromosome:_5	AUGUSTUS	intron	65744770	65744829	1	-	.	ID=g19885.t1.intron3;Parent=g19885.t1;
OY759172.1_Sturmia_bella_genome_assembly,_chromosome:_5	AUGUSTUS	CDS	65744830	65745151	1	-	0	ID=g19885.t1.CDS4;Parent=g19885.t1;
OY759172.1_Sturmia_bella_genome_assembly,_chromosome:_5	AUGUSTUS	exon	65744830	65745151	.	-	.	ID=g19885.t1.exon4;Parent=g19885.t1;
OY759172.1_Sturmia_bella_genome_assembly,_chromosome:_5	AUGUSTUS	intron	65745152	65745219	1	-	.	ID=g19885.t1.intron4;Parent=g19885.t1;
OY759172.1_Sturmia_bella_genome_assembly,_chromosome:_5	AUGUSTUS	CDS	65745220	65745392	0.52	-	2	ID=g19885.t1.CDS5;Parent=g19885.t1;
OY759172.1_Sturmia_bella_genome_assembly,_chromosome:_5	AUGUSTUS	exon	65745220	65745392	.	-	.	ID=g19885.t1.exon5;Parent=g19885.t1;
OY759172.1_Sturmia_bella_genome_assembly,_chromosome:_5	AUGUSTUS	intron	65745393	65747011	0.37	-	.	ID=g19885.t1.intron5;Parent=g19885.t1;
OY759172.1_Sturmia_bella_genome_assembly,_chromosome:_5	AUGUSTUS	CDS	65747012	65747036	0.73	-	0	ID=g19885.t1.CDS6;Parent=g19885.t1;
OY759172.1_Sturmia_bella_genome_assembly,_chromosome:_5	AUGUSTUS	exon	65747012	65747036	.	-	.	ID=g19885.t1.exon6;Parent=g19885.t1;
OY759172.1_Sturmia_bella_genome_assembly,_chromosome:_5	AUGUSTUS	start_codon	65747034	65747036	.	-	0	ID=g19885.t1.start1;Parent=g19885.t1;
OY759172.1_Sturmia_bella_genome_assembly,_chromosome:_5	AUGUSTUS	gene	65942017	65942814	.	+	.	ID=g19886;
OY759172.1_Sturmia_bella_genome_assembly,_chromosome:_5	AUGUSTUS	mRNA	65942017	65942814	0.94	+	.	ID=g19886.t1;Parent=g19886;
OY759172.1_Sturmia_bella_genome_assembly,_chromosome:_5	AUGUSTUS	start_codon	65942017	65942019	.	+	0	ID=g19886.t1.start1;Parent=g19886.t1;
OY759172.1_Sturmia_bella_genome_assembly,_chromosome:_5	AUGUSTUS	CDS	65942017	65942814	0.94	+	0	ID=g19886.t1.CDS1;Parent=g19886.t1;
OY759172.1_Sturmia_bella_genome_assembly,_chromosome:_5	AUGUSTUS	exon	65942017	65942814	.	+	.	ID=g19886.t1.exon1;Parent=g19886.t1;
OY759172.1_Sturmia_bella_genome_assembly,_chromosome:_5	AUGUSTUS	stop_codon	65942812	65942814	.	+	0	ID=g19886.t1.stop1;Parent=g19886.t1;
OY759172.1_Sturmia_bella_genome_assembly,_chromosome:_5	AUGUSTUS	gene	65973966	65974709	.	+	.	ID=g19887;
OY759172.1_Sturmia_bella_genome_assembly,_chromosome:_5	AUGUSTUS	mRNA	65973966	65974709	1	+	.	ID=g19887.t1;Parent=g19887;
OY759172.1_Sturmia_bella_genome_assembly,_chromosome:_5	AUGUSTUS	start_codon	65973966	65973968	.	+	0	ID=g19887.t1.start1;Parent=g19887.t1;
OY759172.1_Sturmia_bella_genome_assembly,_chromosome:_5	AUGUSTUS	CDS	65973966	65974709	1	+	0	ID=g19887.t1.CDS1;Parent=g19887.t1;
OY759172.1_Sturmia_bella_genome_assembly,_chromosome:_5	AUGUSTUS	exon	65973966	65974709	.	+	.	ID=g19887.t1.exon1;Parent=g19887.t1;
OY759172.1_Sturmia_bella_genome_assembly,_chromosome:_5	AUGUSTUS	stop_codon	65974707	65974709	.	+	0	ID=g19887.t1.stop1;Parent=g19887.t1;
OY759172.1_Sturmia_bella_genome_assembly,_chromosome:_5	AUGUSTUS	gene	66009600	66036844	.	+	.	ID=g19888;
OY759172.1_Sturmia_bella_genome_assembly,_chromosome:_5	AUGUSTUS	mRNA	66009600	66036844	0.82	+	.	ID=g19888.t1;Parent=g19888;
OY759172.1_Sturmia_bella_genome_assembly,_chromosome:_5	AUGUSTUS	start_codon	66009600	66009602	.	+	0	ID=g19888.t1.start1;Parent=g19888.t1;
OY759172.1_Sturmia_bella_genome_assembly,_chromosome:_5	AUGUSTUS	CDS	66009600	66010056	1	+	0	ID=g19888.t1.CDS1;Parent=g19888.t1;
OY759172.1_Sturmia_bella_genome_assembly,_chromosome:_5	AUGUSTUS	exon	66009600	66010056	.	+	.	ID=g19888.t1.exon1;Parent=g19888.t1;
OY759172.1_Sturmia_bella_genome_assembly,_chromosome:_5	AUGUSTUS	intron	66010057	66011088	1	+	.	ID=g19888.t1.intron1;Parent=g19888.t1;
OY759172.1_Sturmia_bella_genome_assembly,_chromosome:_5	AUGUSTUS	CDS	66011089	66011652	0.99	+	2	ID=g19888.t1.CDS2;Parent=g19888.t1;
OY759172.1_Sturmia_bella_genome_assembly,_chromosome:_5	AUGUSTUS	exon	66011089	66011652	.	+	.	ID=g19888.t1.exon2;Parent=g19888.t1;
OY759172.1_Sturmia_bella_genome_assembly,_chromosome:_5	AUGUSTUS	intron	66011653	66011756	1	+	.	ID=g19888.t1.intron2;Parent=g19888.t1;
OY759172.1_Sturmia_bella_genome_assembly,_chromosome:_5	AUGUSTUS	CDS	66011757	66013164	1	+	2	ID=g19888.t1.CDS3;Parent=g19888.t1;
OY759172.1_Sturmia_bella_genome_assembly,_chromosome:_5	AUGUSTUS	exon	66011757	66013164	.	+	.	ID=g19888.t1.exon3;Parent=g19888.t1;
OY759172.1_Sturmia_bella_genome_assembly,_chromosome:_5	AUGUSTUS	intron	66013165	66013235	1	+	.	ID=g19888.t1.intron3;Parent=g19888.t1;
OY759172.1_Sturmia_bella_genome_assembly,_chromosome:_5	AUGUSTUS	CDS	66013236	66013582	0.86	+	1	ID=g19888.t1.CDS4;Parent=g19888.t1;
OY759172.1_Sturmia_bella_genome_assembly,_chromosome:_5	AUGUSTUS	exon	66013236	66013582	.	+	.	ID=g19888.t1.exon4;Parent=g19888.t1;
OY759172.1_Sturmia_bella_genome_assembly,_chromosome:_5	AUGUSTUS	intron	66013583	66033420	0.82	+	.	ID=g19888.t1.intron4;Parent=g19888.t1;
OY759172.1_Sturmia_bella_genome_assembly,_chromosome:_5	AUGUSTUS	CDS	66033421	66033601	1	+	2	ID=g19888.t1.CDS5;Parent=g19888.t1;
OY759172.1_Sturmia_bella_genome_assembly,_chromosome:_5	AUGUSTUS	exon	66033421	66033601	.	+	.	ID=g19888.t1.exon5;Parent=g19888.t1;
OY759172.1_Sturmia_bella_genome_assembly,_chromosome:_5	AUGUSTUS	intron	66033602	66034941	1	+	.	ID=g19888.t1.intron5;Parent=g19888.t1;
OY759172.1_Sturmia_bella_genome_assembly,_chromosome:_5	AUGUSTUS	CDS	66034942	66035025	1	+	1	ID=g19888.t1.CDS6;Parent=g19888.t1;
OY759172.1_Sturmia_bella_genome_assembly,_chromosome:_5	AUGUSTUS	exon	66034942	66035025	.	+	.	ID=g19888.t1.exon6;Parent=g19888.t1;
OY759172.1_Sturmia_bella_genome_assembly,_chromosome:_5	AUGUSTUS	intron	66035026	66035146	1	+	.	ID=g19888.t1.intron6;Parent=g19888.t1;
OY759172.1_Sturmia_bella_genome_assembly,_chromosome:_5	AUGUSTUS	CDS	66035147	66035295	1	+	1	ID=g19888.t1.CDS7;Parent=g19888.t1;
OY759172.1_Sturmia_bella_genome_assembly,_chromosome:_5	AUGUSTUS	exon	66035147	66035295	.	+	.	ID=g19888.t1.exon7;Parent=g19888.t1;
OY759172.1_Sturmia_bella_genome_assembly,_chromosome:_5	AUGUSTUS	intron	66035296	66036719	1	+	.	ID=g19888.t1.intron7;Parent=g19888.t1;
OY759172.1_Sturmia_bella_genome_assembly,_chromosome:_5	AUGUSTUS	CDS	66036720	66036844	1	+	2	ID=g19888.t1.CDS8;Parent=g19888.t1;
OY759172.1_Sturmia_bella_genome_assembly,_chromosome:_5	AUGUSTUS	exon	66036720	66036844	.	+	.	ID=g19888.t1.exon8;Parent=g19888.t1;
OY759172.1_Sturmia_bella_genome_assembly,_chromosome:_5	AUGUSTUS	stop_codon	66036842	66036844	.	+	0	ID=g19888.t1.stop1;Parent=g19888.t1;
OY759172.1_Sturmia_bella_genome_assembly,_chromosome:_5	AUGUSTUS	gene	66040506	66048570	.	-	.	ID=g19889;
OY759172.1_Sturmia_bella_genome_assembly,_chromosome:_5	AUGUSTUS	mRNA	66040506	66048570	0.75	-	.	ID=g19889.t1;Parent=g19889;
OY759172.1_Sturmia_bella_genome_assembly,_chromosome:_5	AUGUSTUS	stop_codon	66040506	66040508	.	-	0	ID=g19889.t1.stop1;Parent=g19889.t1;
OY759172.1_Sturmia_bella_genome_assembly,_chromosome:_5	AUGUSTUS	CDS	66040506	66040584	1	-	1	ID=g19889.t1.CDS1;Parent=g19889.t1;
OY759172.1_Sturmia_bella_genome_assembly,_chromosome:_5	AUGUSTUS	exon	66040506	66040584	.	-	.	ID=g19889.t1.exon1;Parent=g19889.t1;
OY759172.1_Sturmia_bella_genome_assembly,_chromosome:_5	AUGUSTUS	intron	66040585	66040650	1	-	.	ID=g19889.t1.intron1;Parent=g19889.t1;
OY759172.1_Sturmia_bella_genome_assembly,_chromosome:_5	AUGUSTUS	CDS	66040651	66040813	1	-	2	ID=g19889.t1.CDS2;Parent=g19889.t1;
OY759172.1_Sturmia_bella_genome_assembly,_chromosome:_5	AUGUSTUS	exon	66040651	66040813	.	-	.	ID=g19889.t1.exon2;Parent=g19889.t1;
OY759172.1_Sturmia_bella_genome_assembly,_chromosome:_5	AUGUSTUS	intron	66040814	66043327	1	-	.	ID=g19889.t1.intron2;Parent=g19889.t1;
OY759172.1_Sturmia_bella_genome_assembly,_chromosome:_5	AUGUSTUS	CDS	66043328	66043595	1	-	0	ID=g19889.t1.CDS3;Parent=g19889.t1;
OY759172.1_Sturmia_bella_genome_assembly,_chromosome:_5	AUGUSTUS	exon	66043328	66043595	.	-	.	ID=g19889.t1.exon3;Parent=g19889.t1;
OY759172.1_Sturmia_bella_genome_assembly,_chromosome:_5	AUGUSTUS	intron	66043596	66043859	1	-	.	ID=g19889.t1.intron3;Parent=g19889.t1;
OY759172.1_Sturmia_bella_genome_assembly,_chromosome:_5	AUGUSTUS	CDS	66043860	66044025	1	-	1	ID=g19889.t1.CDS4;Parent=g19889.t1;
OY759172.1_Sturmia_bella_genome_assembly,_chromosome:_5	AUGUSTUS	exon	66043860	66044025	.	-	.	ID=g19889.t1.exon4;Parent=g19889.t1;
OY759172.1_Sturmia_bella_genome_assembly,_chromosome:_5	AUGUSTUS	intron	66044026	66044276	1	-	.	ID=g19889.t1.intron4;Parent=g19889.t1;
OY759172.1_Sturmia_bella_genome_assembly,_chromosome:_5	AUGUSTUS	CDS	66044277	66044900	0.75	-	1	ID=g19889.t1.CDS5;Parent=g19889.t1;
OY759172.1_Sturmia_bella_genome_assembly,_chromosome:_5	AUGUSTUS	exon	66044277	66044900	.	-	.	ID=g19889.t1.exon5;Parent=g19889.t1;
OY759172.1_Sturmia_bella_genome_assembly,_chromosome:_5	AUGUSTUS	intron	66044901	66048199	0.75	-	.	ID=g19889.t1.intron5;Parent=g19889.t1;
OY759172.1_Sturmia_bella_genome_assembly,_chromosome:_5	AUGUSTUS	CDS	66048200	66048570	1	-	0	ID=g19889.t1.CDS6;Parent=g19889.t1;
OY759172.1_Sturmia_bella_genome_assembly,_chromosome:_5	AUGUSTUS	exon	66048200	66048570	.	-	.	ID=g19889.t1.exon6;Parent=g19889.t1;
OY759172.1_Sturmia_bella_genome_assembly,_chromosome:_5	AUGUSTUS	start_codon	66048568	66048570	.	-	0	ID=g19889.t1.start1;Parent=g19889.t1;
OY759172.1_Sturmia_bella_genome_assembly,_chromosome:_5	AUGUSTUS	gene	66096529	66097046	.	+	.	ID=g19890;
OY759172.1_Sturmia_bella_genome_assembly,_chromosome:_5	AUGUSTUS	mRNA	66096529	66097046	1	+	.	ID=g19890.t1;Parent=g19890;
OY759172.1_Sturmia_bella_genome_assembly,_chromosome:_5	AUGUSTUS	start_codon	66096529	66096531	.	+	0	ID=g19890.t1.start1;Parent=g19890.t1;
OY759172.1_Sturmia_bella_genome_assembly,_chromosome:_5	AUGUSTUS	CDS	66096529	66096726	1	+	0	ID=g19890.t1.CDS1;Parent=g19890.t1;
OY759172.1_Sturmia_bella_genome_assembly,_chromosome:_5	AUGUSTUS	exon	66096529	66096726	.	+	.	ID=g19890.t1.exon1;Parent=g19890.t1;
OY759172.1_Sturmia_bella_genome_assembly,_chromosome:_5	AUGUSTUS	intron	66096727	66096788	1	+	.	ID=g19890.t1.intron1;Parent=g19890.t1;
OY759172.1_Sturmia_bella_genome_assembly,_chromosome:_5	AUGUSTUS	CDS	66096789	66097046	1	+	0	ID=g19890.t1.CDS2;Parent=g19890.t1;
OY759172.1_Sturmia_bella_genome_assembly,_chromosome:_5	AUGUSTUS	exon	66096789	66097046	.	+	.	ID=g19890.t1.exon2;Parent=g19890.t1;
OY759172.1_Sturmia_bella_genome_assembly,_chromosome:_5	AUGUSTUS	stop_codon	66097044	66097046	.	+	0	ID=g19890.t1.stop1;Parent=g19890.t1;
OY759172.1_Sturmia_bella_genome_assembly,_chromosome:_5	AUGUSTUS	gene	66125205	66129093	.	+	.	ID=g19891;
OY759172.1_Sturmia_bella_genome_assembly,_chromosome:_5	AUGUSTUS	mRNA	66125205	66129093	0.77	+	.	ID=g19891.t1;Parent=g19891;
OY759172.1_Sturmia_bella_genome_assembly,_chromosome:_5	AUGUSTUS	start_codon	66125205	66125207	.	+	0	ID=g19891.t1.start1;Parent=g19891.t1;
OY759172.1_Sturmia_bella_genome_assembly,_chromosome:_5	AUGUSTUS	CDS	66125205	66125250	0.77	+	0	ID=g19891.t1.CDS1;Parent=g19891.t1;
OY759172.1_Sturmia_bella_genome_assembly,_chromosome:_5	AUGUSTUS	exon	66125205	66125250	.	+	.	ID=g19891.t1.exon1;Parent=g19891.t1;
OY759172.1_Sturmia_bella_genome_assembly,_chromosome:_5	AUGUSTUS	intron	66125251	66127139	0.78	+	.	ID=g19891.t1.intron1;Parent=g19891.t1;
OY759172.1_Sturmia_bella_genome_assembly,_chromosome:_5	AUGUSTUS	CDS	66127140	66127360	0.9	+	2	ID=g19891.t1.CDS2;Parent=g19891.t1;
OY759172.1_Sturmia_bella_genome_assembly,_chromosome:_5	AUGUSTUS	exon	66127140	66127360	.	+	.	ID=g19891.t1.exon2;Parent=g19891.t1;
OY759172.1_Sturmia_bella_genome_assembly,_chromosome:_5	AUGUSTUS	intron	66127361	66128201	1	+	.	ID=g19891.t1.intron2;Parent=g19891.t1;
OY759172.1_Sturmia_bella_genome_assembly,_chromosome:_5	AUGUSTUS	CDS	66128202	66128340	1	+	0	ID=g19891.t1.CDS3;Parent=g19891.t1;
OY759172.1_Sturmia_bella_genome_assembly,_chromosome:_5	AUGUSTUS	exon	66128202	66128340	.	+	.	ID=g19891.t1.exon3;Parent=g19891.t1;
OY759172.1_Sturmia_bella_genome_assembly,_chromosome:_5	AUGUSTUS	intron	66128341	66129070	1	+	.	ID=g19891.t1.intron3;Parent=g19891.t1;
OY759172.1_Sturmia_bella_genome_assembly,_chromosome:_5	AUGUSTUS	CDS	66129071	66129093	1	+	2	ID=g19891.t1.CDS4;Parent=g19891.t1;
OY759172.1_Sturmia_bella_genome_assembly,_chromosome:_5	AUGUSTUS	exon	66129071	66129093	.	+	.	ID=g19891.t1.exon4;Parent=g19891.t1;
OY759172.1_Sturmia_bella_genome_assembly,_chromosome:_5	AUGUSTUS	stop_codon	66129091	66129093	.	+	0	ID=g19891.t1.stop1;Parent=g19891.t1;
OY759172.1_Sturmia_bella_genome_assembly,_chromosome:_5	AUGUSTUS	gene	66130446	66130885	.	-	.	ID=g19892;
OY759172.1_Sturmia_bella_genome_assembly,_chromosome:_5	AUGUSTUS	mRNA	66130446	66130885	0.92	-	.	ID=g19892.t1;Parent=g19892;
OY759172.1_Sturmia_bella_genome_assembly,_chromosome:_5	AUGUSTUS	stop_codon	66130446	66130448	.	-	0	ID=g19892.t1.stop1;Parent=g19892.t1;
OY759172.1_Sturmia_bella_genome_assembly,_chromosome:_5	AUGUSTUS	CDS	66130446	66130793	1	-	0	ID=g19892.t1.CDS1;Parent=g19892.t1;
OY759172.1_Sturmia_bella_genome_assembly,_chromosome:_5	AUGUSTUS	exon	66130446	66130793	.	-	.	ID=g19892.t1.exon1;Parent=g19892.t1;
OY759172.1_Sturmia_bella_genome_assembly,_chromosome:_5	AUGUSTUS	intron	66130794	66130873	0.92	-	.	ID=g19892.t1.intron1;Parent=g19892.t1;
OY759172.1_Sturmia_bella_genome_assembly,_chromosome:_5	AUGUSTUS	CDS	66130874	66130885	0.92	-	0	ID=g19892.t1.CDS2;Parent=g19892.t1;
OY759172.1_Sturmia_bella_genome_assembly,_chromosome:_5	AUGUSTUS	exon	66130874	66130885	.	-	.	ID=g19892.t1.exon2;Parent=g19892.t1;
OY759172.1_Sturmia_bella_genome_assembly,_chromosome:_5	AUGUSTUS	start_codon	66130883	66130885	.	-	0	ID=g19892.t1.start1;Parent=g19892.t1;
OY759172.1_Sturmia_bella_genome_assembly,_chromosome:_5	AUGUSTUS	gene	66135965	66136434	.	+	.	ID=g19893;
OY759172.1_Sturmia_bella_genome_assembly,_chromosome:_5	AUGUSTUS	mRNA	66135965	66136434	0.99	+	.	ID=g19893.t1;Parent=g19893;
OY759172.1_Sturmia_bella_genome_assembly,_chromosome:_5	AUGUSTUS	start_codon	66135965	66135967	.	+	0	ID=g19893.t1.start1;Parent=g19893.t1;
OY759172.1_Sturmia_bella_genome_assembly,_chromosome:_5	AUGUSTUS	CDS	66135965	66135976	0.99	+	0	ID=g19893.t1.CDS1;Parent=g19893.t1;
OY759172.1_Sturmia_bella_genome_assembly,_chromosome:_5	AUGUSTUS	exon	66135965	66135976	.	+	.	ID=g19893.t1.exon1;Parent=g19893.t1;
OY759172.1_Sturmia_bella_genome_assembly,_chromosome:_5	AUGUSTUS	intron	66135977	66136047	0.99	+	.	ID=g19893.t1.intron1;Parent=g19893.t1;
OY759172.1_Sturmia_bella_genome_assembly,_chromosome:_5	AUGUSTUS	CDS	66136048	66136434	0.99	+	0	ID=g19893.t1.CDS2;Parent=g19893.t1;
OY759172.1_Sturmia_bella_genome_assembly,_chromosome:_5	AUGUSTUS	exon	66136048	66136434	.	+	.	ID=g19893.t1.exon2;Parent=g19893.t1;
OY759172.1_Sturmia_bella_genome_assembly,_chromosome:_5	AUGUSTUS	stop_codon	66136432	66136434	.	+	0	ID=g19893.t1.stop1;Parent=g19893.t1;
OY759172.1_Sturmia_bella_genome_assembly,_chromosome:_5	AUGUSTUS	gene	66139349	66139815	.	+	.	ID=g19894;
OY759172.1_Sturmia_bella_genome_assembly,_chromosome:_5	AUGUSTUS	mRNA	66139349	66139815	0.84	+	.	ID=g19894.t1;Parent=g19894;
OY759172.1_Sturmia_bella_genome_assembly,_chromosome:_5	AUGUSTUS	start_codon	66139349	66139351	.	+	0	ID=g19894.t1.start1;Parent=g19894.t1;
OY759172.1_Sturmia_bella_genome_assembly,_chromosome:_5	AUGUSTUS	CDS	66139349	66139360	0.84	+	0	ID=g19894.t1.CDS1;Parent=g19894.t1;
OY759172.1_Sturmia_bella_genome_assembly,_chromosome:_5	AUGUSTUS	exon	66139349	66139360	.	+	.	ID=g19894.t1.exon1;Parent=g19894.t1;
OY759172.1_Sturmia_bella_genome_assembly,_chromosome:_5	AUGUSTUS	intron	66139361	66139428	0.99	+	.	ID=g19894.t1.intron1;Parent=g19894.t1;
OY759172.1_Sturmia_bella_genome_assembly,_chromosome:_5	AUGUSTUS	CDS	66139429	66139815	1	+	0	ID=g19894.t1.CDS2;Parent=g19894.t1;
OY759172.1_Sturmia_bella_genome_assembly,_chromosome:_5	AUGUSTUS	exon	66139429	66139815	.	+	.	ID=g19894.t1.exon2;Parent=g19894.t1;
OY759172.1_Sturmia_bella_genome_assembly,_chromosome:_5	AUGUSTUS	stop_codon	66139813	66139815	.	+	0	ID=g19894.t1.stop1;Parent=g19894.t1;
OY759172.1_Sturmia_bella_genome_assembly,_chromosome:_5	AUGUSTUS	gene	66142331	66142903	.	+	.	ID=g19895;
OY759172.1_Sturmia_bella_genome_assembly,_chromosome:_5	AUGUSTUS	mRNA	66142331	66142903	0.51	+	.	ID=g19895.t1;Parent=g19895;
OY759172.1_Sturmia_bella_genome_assembly,_chromosome:_5	AUGUSTUS	start_codon	66142331	66142333	.	+	0	ID=g19895.t1.start1;Parent=g19895.t1;
OY759172.1_Sturmia_bella_genome_assembly,_chromosome:_5	AUGUSTUS	CDS	66142331	66142342	0.51	+	0	ID=g19895.t1.CDS1;Parent=g19895.t1;
OY759172.1_Sturmia_bella_genome_assembly,_chromosome:_5	AUGUSTUS	exon	66142331	66142342	.	+	.	ID=g19895.t1.exon1;Parent=g19895.t1;
OY759172.1_Sturmia_bella_genome_assembly,_chromosome:_5	AUGUSTUS	intron	66142343	66142408	0.51	+	.	ID=g19895.t1.intron1;Parent=g19895.t1;
OY759172.1_Sturmia_bella_genome_assembly,_chromosome:_5	AUGUSTUS	CDS	66142409	66142457	0.51	+	0	ID=g19895.t1.CDS2;Parent=g19895.t1;
OY759172.1_Sturmia_bella_genome_assembly,_chromosome:_5	AUGUSTUS	exon	66142409	66142457	.	+	.	ID=g19895.t1.exon2;Parent=g19895.t1;
OY759172.1_Sturmia_bella_genome_assembly,_chromosome:_5	AUGUSTUS	intron	66142458	66142601	1	+	.	ID=g19895.t1.intron2;Parent=g19895.t1;
OY759172.1_Sturmia_bella_genome_assembly,_chromosome:_5	AUGUSTUS	CDS	66142602	66142903	1	+	2	ID=g19895.t1.CDS3;Parent=g19895.t1;
OY759172.1_Sturmia_bella_genome_assembly,_chromosome:_5	AUGUSTUS	exon	66142602	66142903	.	+	.	ID=g19895.t1.exon3;Parent=g19895.t1;
OY759172.1_Sturmia_bella_genome_assembly,_chromosome:_5	AUGUSTUS	stop_codon	66142901	66142903	.	+	0	ID=g19895.t1.stop1;Parent=g19895.t1;
OY759172.1_Sturmia_bella_genome_assembly,_chromosome:_5	AUGUSTUS	gene	66145821	66146377	.	+	.	ID=g19896;
OY759172.1_Sturmia_bella_genome_assembly,_chromosome:_5	AUGUSTUS	mRNA	66145821	66146377	0.99	+	.	ID=g19896.t1;Parent=g19896;
OY759172.1_Sturmia_bella_genome_assembly,_chromosome:_5	AUGUSTUS	start_codon	66145821	66145823	.	+	0	ID=g19896.t1.start1;Parent=g19896.t1;
OY759172.1_Sturmia_bella_genome_assembly,_chromosome:_5	AUGUSTUS	CDS	66145821	66145832	0.99	+	0	ID=g19896.t1.CDS1;Parent=g19896.t1;
OY759172.1_Sturmia_bella_genome_assembly,_chromosome:_5	AUGUSTUS	exon	66145821	66145832	.	+	.	ID=g19896.t1.exon1;Parent=g19896.t1;
OY759172.1_Sturmia_bella_genome_assembly,_chromosome:_5	AUGUSTUS	intron	66145833	66145900	0.99	+	.	ID=g19896.t1.intron1;Parent=g19896.t1;
OY759172.1_Sturmia_bella_genome_assembly,_chromosome:_5	AUGUSTUS	CDS	66145901	66145949	1	+	0	ID=g19896.t1.CDS2;Parent=g19896.t1;
OY759172.1_Sturmia_bella_genome_assembly,_chromosome:_5	AUGUSTUS	exon	66145901	66145949	.	+	.	ID=g19896.t1.exon2;Parent=g19896.t1;
OY759172.1_Sturmia_bella_genome_assembly,_chromosome:_5	AUGUSTUS	intron	66145950	66146075	1	+	.	ID=g19896.t1.intron2;Parent=g19896.t1;
OY759172.1_Sturmia_bella_genome_assembly,_chromosome:_5	AUGUSTUS	CDS	66146076	66146377	1	+	2	ID=g19896.t1.CDS3;Parent=g19896.t1;
OY759172.1_Sturmia_bella_genome_assembly,_chromosome:_5	AUGUSTUS	exon	66146076	66146377	.	+	.	ID=g19896.t1.exon3;Parent=g19896.t1;
OY759172.1_Sturmia_bella_genome_assembly,_chromosome:_5	AUGUSTUS	stop_codon	66146375	66146377	.	+	0	ID=g19896.t1.stop1;Parent=g19896.t1;
OY759172.1_Sturmia_bella_genome_assembly,_chromosome:_5	AUGUSTUS	gene	66149480	66149907	.	+	.	ID=g19897;
OY759172.1_Sturmia_bella_genome_assembly,_chromosome:_5	AUGUSTUS	mRNA	66149480	66149907	1	+	.	ID=g19897.t1;Parent=g19897;
OY759172.1_Sturmia_bella_genome_assembly,_chromosome:_5	AUGUSTUS	start_codon	66149480	66149482	.	+	0	ID=g19897.t1.start1;Parent=g19897.t1;
OY759172.1_Sturmia_bella_genome_assembly,_chromosome:_5	AUGUSTUS	CDS	66149480	66149491	1	+	0	ID=g19897.t1.CDS1;Parent=g19897.t1;
OY759172.1_Sturmia_bella_genome_assembly,_chromosome:_5	AUGUSTUS	exon	66149480	66149491	.	+	.	ID=g19897.t1.exon1;Parent=g19897.t1;
OY759172.1_Sturmia_bella_genome_assembly,_chromosome:_5	AUGUSTUS	intron	66149492	66149547	1	+	.	ID=g19897.t1.intron1;Parent=g19897.t1;
OY759172.1_Sturmia_bella_genome_assembly,_chromosome:_5	AUGUSTUS	CDS	66149548	66149907	1	+	0	ID=g19897.t1.CDS2;Parent=g19897.t1;
OY759172.1_Sturmia_bella_genome_assembly,_chromosome:_5	AUGUSTUS	exon	66149548	66149907	.	+	.	ID=g19897.t1.exon2;Parent=g19897.t1;
OY759172.1_Sturmia_bella_genome_assembly,_chromosome:_5	AUGUSTUS	stop_codon	66149905	66149907	.	+	0	ID=g19897.t1.stop1;Parent=g19897.t1;
OY759172.1_Sturmia_bella_genome_assembly,_chromosome:_5	AUGUSTUS	gene	66152538	66152970	.	-	.	ID=g19898;
OY759172.1_Sturmia_bella_genome_assembly,_chromosome:_5	AUGUSTUS	mRNA	66152538	66152970	0.99	-	.	ID=g19898.t1;Parent=g19898;
OY759172.1_Sturmia_bella_genome_assembly,_chromosome:_5	AUGUSTUS	stop_codon	66152538	66152540	.	-	0	ID=g19898.t1.stop1;Parent=g19898.t1;
OY759172.1_Sturmia_bella_genome_assembly,_chromosome:_5	AUGUSTUS	CDS	66152538	66152885	0.99	-	0	ID=g19898.t1.CDS1;Parent=g19898.t1;
OY759172.1_Sturmia_bella_genome_assembly,_chromosome:_5	AUGUSTUS	exon	66152538	66152885	.	-	.	ID=g19898.t1.exon1;Parent=g19898.t1;
OY759172.1_Sturmia_bella_genome_assembly,_chromosome:_5	AUGUSTUS	intron	66152886	66152958	0.99	-	.	ID=g19898.t1.intron1;Parent=g19898.t1;
OY759172.1_Sturmia_bella_genome_assembly,_chromosome:_5	AUGUSTUS	CDS	66152959	66152970	0.99	-	0	ID=g19898.t1.CDS2;Parent=g19898.t1;
OY759172.1_Sturmia_bella_genome_assembly,_chromosome:_5	AUGUSTUS	exon	66152959	66152970	.	-	.	ID=g19898.t1.exon2;Parent=g19898.t1;
OY759172.1_Sturmia_bella_genome_assembly,_chromosome:_5	AUGUSTUS	start_codon	66152968	66152970	.	-	0	ID=g19898.t1.start1;Parent=g19898.t1;
OY759172.1_Sturmia_bella_genome_assembly,_chromosome:_5	AUGUSTUS	gene	66156348	66156803	.	-	.	ID=g19899;
OY759172.1_Sturmia_bella_genome_assembly,_chromosome:_5	AUGUSTUS	mRNA	66156348	66156803	1	-	.	ID=g19899.t1;Parent=g19899;
OY759172.1_Sturmia_bella_genome_assembly,_chromosome:_5	AUGUSTUS	stop_codon	66156348	66156350	.	-	0	ID=g19899.t1.stop1;Parent=g19899.t1;
OY759172.1_Sturmia_bella_genome_assembly,_chromosome:_5	AUGUSTUS	CDS	66156348	66156704	1	-	0	ID=g19899.t1.CDS1;Parent=g19899.t1;
OY759172.1_Sturmia_bella_genome_assembly,_chromosome:_5	AUGUSTUS	exon	66156348	66156704	.	-	.	ID=g19899.t1.exon1;Parent=g19899.t1;
OY759172.1_Sturmia_bella_genome_assembly,_chromosome:_5	AUGUSTUS	intron	66156705	66156791	1	-	.	ID=g19899.t1.intron1;Parent=g19899.t1;
OY759172.1_Sturmia_bella_genome_assembly,_chromosome:_5	AUGUSTUS	CDS	66156792	66156803	1	-	0	ID=g19899.t1.CDS2;Parent=g19899.t1;
OY759172.1_Sturmia_bella_genome_assembly,_chromosome:_5	AUGUSTUS	exon	66156792	66156803	.	-	.	ID=g19899.t1.exon2;Parent=g19899.t1;
OY759172.1_Sturmia_bella_genome_assembly,_chromosome:_5	AUGUSTUS	start_codon	66156801	66156803	.	-	0	ID=g19899.t1.start1;Parent=g19899.t1;
OY759172.1_Sturmia_bella_genome_assembly,_chromosome:_5	AUGUSTUS	gene	66157393	66157825	.	+	.	ID=g19900;
OY759172.1_Sturmia_bella_genome_assembly,_chromosome:_5	AUGUSTUS	mRNA	66157393	66157825	1	+	.	ID=g19900.t1;Parent=g19900;
OY759172.1_Sturmia_bella_genome_assembly,_chromosome:_5	AUGUSTUS	start_codon	66157393	66157395	.	+	0	ID=g19900.t1.start1;Parent=g19900.t1;
OY759172.1_Sturmia_bella_genome_assembly,_chromosome:_5	AUGUSTUS	CDS	66157393	66157404	1	+	0	ID=g19900.t1.CDS1;Parent=g19900.t1;
OY759172.1_Sturmia_bella_genome_assembly,_chromosome:_5	AUGUSTUS	exon	66157393	66157404	.	+	.	ID=g19900.t1.exon1;Parent=g19900.t1;
OY759172.1_Sturmia_bella_genome_assembly,_chromosome:_5	AUGUSTUS	intron	66157405	66157465	1	+	.	ID=g19900.t1.intron1;Parent=g19900.t1;
OY759172.1_Sturmia_bella_genome_assembly,_chromosome:_5	AUGUSTUS	CDS	66157466	66157825	1	+	0	ID=g19900.t1.CDS2;Parent=g19900.t1;
OY759172.1_Sturmia_bella_genome_assembly,_chromosome:_5	AUGUSTUS	exon	66157466	66157825	.	+	.	ID=g19900.t1.exon2;Parent=g19900.t1;
OY759172.1_Sturmia_bella_genome_assembly,_chromosome:_5	AUGUSTUS	stop_codon	66157823	66157825	.	+	0	ID=g19900.t1.stop1;Parent=g19900.t1;
OY759172.1_Sturmia_bella_genome_assembly,_chromosome:_5	AUGUSTUS	gene	66158653	66159264	.	-	.	ID=g19901;
OY759172.1_Sturmia_bella_genome_assembly,_chromosome:_5	AUGUSTUS	mRNA	66158653	66159264	1	-	.	ID=g19901.t1;Parent=g19901;
OY759172.1_Sturmia_bella_genome_assembly,_chromosome:_5	AUGUSTUS	stop_codon	66158653	66158655	.	-	0	ID=g19901.t1.stop1;Parent=g19901.t1;
OY759172.1_Sturmia_bella_genome_assembly,_chromosome:_5	AUGUSTUS	CDS	66158653	66159264	1	-	0	ID=g19901.t1.CDS1;Parent=g19901.t1;
OY759172.1_Sturmia_bella_genome_assembly,_chromosome:_5	AUGUSTUS	exon	66158653	66159264	.	-	.	ID=g19901.t1.exon1;Parent=g19901.t1;
OY759172.1_Sturmia_bella_genome_assembly,_chromosome:_5	AUGUSTUS	start_codon	66159262	66159264	.	-	0	ID=g19901.t1.start1;Parent=g19901.t1;
OY759172.1_Sturmia_bella_genome_assembly,_chromosome:_5	AUGUSTUS	gene	66163014	66163489	.	-	.	ID=g19902;
OY759172.1_Sturmia_bella_genome_assembly,_chromosome:_5	AUGUSTUS	mRNA	66163014	66163489	1	-	.	ID=g19902.t1;Parent=g19902;
OY759172.1_Sturmia_bella_genome_assembly,_chromosome:_5	AUGUSTUS	stop_codon	66163014	66163016	.	-	0	ID=g19902.t1.stop1;Parent=g19902.t1;
OY759172.1_Sturmia_bella_genome_assembly,_chromosome:_5	AUGUSTUS	CDS	66163014	66163415	1	-	0	ID=g19902.t1.CDS1;Parent=g19902.t1;
OY759172.1_Sturmia_bella_genome_assembly,_chromosome:_5	AUGUSTUS	exon	66163014	66163415	.	-	.	ID=g19902.t1.exon1;Parent=g19902.t1;
OY759172.1_Sturmia_bella_genome_assembly,_chromosome:_5	AUGUSTUS	intron	66163416	66163477	1	-	.	ID=g19902.t1.intron1;Parent=g19902.t1;
OY759172.1_Sturmia_bella_genome_assembly,_chromosome:_5	AUGUSTUS	CDS	66163478	66163489	1	-	0	ID=g19902.t1.CDS2;Parent=g19902.t1;
OY759172.1_Sturmia_bella_genome_assembly,_chromosome:_5	AUGUSTUS	exon	66163478	66163489	.	-	.	ID=g19902.t1.exon2;Parent=g19902.t1;
OY759172.1_Sturmia_bella_genome_assembly,_chromosome:_5	AUGUSTUS	start_codon	66163487	66163489	.	-	0	ID=g19902.t1.start1;Parent=g19902.t1;
OY759172.1_Sturmia_bella_genome_assembly,_chromosome:_5	AUGUSTUS	gene	66165847	66166331	.	-	.	ID=g19903;
OY759172.1_Sturmia_bella_genome_assembly,_chromosome:_5	AUGUSTUS	mRNA	66165847	66166331	1	-	.	ID=g19903.t1;Parent=g19903;
OY759172.1_Sturmia_bella_genome_assembly,_chromosome:_5	AUGUSTUS	stop_codon	66165847	66165849	.	-	0	ID=g19903.t1.stop1;Parent=g19903.t1;
OY759172.1_Sturmia_bella_genome_assembly,_chromosome:_5	AUGUSTUS	CDS	66165847	66166248	1	-	0	ID=g19903.t1.CDS1;Parent=g19903.t1;
OY759172.1_Sturmia_bella_genome_assembly,_chromosome:_5	AUGUSTUS	exon	66165847	66166248	.	-	.	ID=g19903.t1.exon1;Parent=g19903.t1;
OY759172.1_Sturmia_bella_genome_assembly,_chromosome:_5	AUGUSTUS	intron	66166249	66166319	1	-	.	ID=g19903.t1.intron1;Parent=g19903.t1;
OY759172.1_Sturmia_bella_genome_assembly,_chromosome:_5	AUGUSTUS	CDS	66166320	66166331	1	-	0	ID=g19903.t1.CDS2;Parent=g19903.t1;
OY759172.1_Sturmia_bella_genome_assembly,_chromosome:_5	AUGUSTUS	exon	66166320	66166331	.	-	.	ID=g19903.t1.exon2;Parent=g19903.t1;
OY759172.1_Sturmia_bella_genome_assembly,_chromosome:_5	AUGUSTUS	start_codon	66166329	66166331	.	-	0	ID=g19903.t1.start1;Parent=g19903.t1;
OY759172.1_Sturmia_bella_genome_assembly,_chromosome:_5	AUGUSTUS	gene	66168981	66169459	.	+	.	ID=g19904;
OY759172.1_Sturmia_bella_genome_assembly,_chromosome:_5	AUGUSTUS	mRNA	66168981	66169459	1	+	.	ID=g19904.t1;Parent=g19904;
OY759172.1_Sturmia_bella_genome_assembly,_chromosome:_5	AUGUSTUS	start_codon	66168981	66168983	.	+	0	ID=g19904.t1.start1;Parent=g19904.t1;
OY759172.1_Sturmia_bella_genome_assembly,_chromosome:_5	AUGUSTUS	CDS	66168981	66168992	1	+	0	ID=g19904.t1.CDS1;Parent=g19904.t1;
OY759172.1_Sturmia_bella_genome_assembly,_chromosome:_5	AUGUSTUS	exon	66168981	66168992	.	+	.	ID=g19904.t1.exon1;Parent=g19904.t1;
OY759172.1_Sturmia_bella_genome_assembly,_chromosome:_5	AUGUSTUS	intron	66168993	66169057	1	+	.	ID=g19904.t1.intron1;Parent=g19904.t1;
OY759172.1_Sturmia_bella_genome_assembly,_chromosome:_5	AUGUSTUS	CDS	66169058	66169459	1	+	0	ID=g19904.t1.CDS2;Parent=g19904.t1;
OY759172.1_Sturmia_bella_genome_assembly,_chromosome:_5	AUGUSTUS	exon	66169058	66169459	.	+	.	ID=g19904.t1.exon2;Parent=g19904.t1;
OY759172.1_Sturmia_bella_genome_assembly,_chromosome:_5	AUGUSTUS	stop_codon	66169457	66169459	.	+	0	ID=g19904.t1.stop1;Parent=g19904.t1;
OY759172.1_Sturmia_bella_genome_assembly,_chromosome:_5	AUGUSTUS	gene	66170468	66177748	.	+	.	ID=g19905;
OY759172.1_Sturmia_bella_genome_assembly,_chromosome:_5	AUGUSTUS	mRNA	66170468	66177748	1	+	.	ID=g19905.t1;Parent=g19905;
OY759172.1_Sturmia_bella_genome_assembly,_chromosome:_5	AUGUSTUS	start_codon	66170468	66170470	.	+	0	ID=g19905.t1.start1;Parent=g19905.t1;
OY759172.1_Sturmia_bella_genome_assembly,_chromosome:_5	AUGUSTUS	CDS	66170468	66170621	1	+	0	ID=g19905.t1.CDS1;Parent=g19905.t1;
OY759172.1_Sturmia_bella_genome_assembly,_chromosome:_5	AUGUSTUS	exon	66170468	66170621	.	+	.	ID=g19905.t1.exon1;Parent=g19905.t1;
OY759172.1_Sturmia_bella_genome_assembly,_chromosome:_5	AUGUSTUS	intron	66170622	66175219	1	+	.	ID=g19905.t1.intron1;Parent=g19905.t1;
OY759172.1_Sturmia_bella_genome_assembly,_chromosome:_5	AUGUSTUS	CDS	66175220	66175329	1	+	2	ID=g19905.t1.CDS2;Parent=g19905.t1;
OY759172.1_Sturmia_bella_genome_assembly,_chromosome:_5	AUGUSTUS	exon	66175220	66175329	.	+	.	ID=g19905.t1.exon2;Parent=g19905.t1;
OY759172.1_Sturmia_bella_genome_assembly,_chromosome:_5	AUGUSTUS	intron	66175330	66175390	1	+	.	ID=g19905.t1.intron2;Parent=g19905.t1;
OY759172.1_Sturmia_bella_genome_assembly,_chromosome:_5	AUGUSTUS	CDS	66175391	66175670	1	+	0	ID=g19905.t1.CDS3;Parent=g19905.t1;
OY759172.1_Sturmia_bella_genome_assembly,_chromosome:_5	AUGUSTUS	exon	66175391	66175670	.	+	.	ID=g19905.t1.exon3;Parent=g19905.t1;
OY759172.1_Sturmia_bella_genome_assembly,_chromosome:_5	AUGUSTUS	intron	66175671	66175734	1	+	.	ID=g19905.t1.intron3;Parent=g19905.t1;
OY759172.1_Sturmia_bella_genome_assembly,_chromosome:_5	AUGUSTUS	CDS	66175735	66175804	1	+	2	ID=g19905.t1.CDS4;Parent=g19905.t1;
OY759172.1_Sturmia_bella_genome_assembly,_chromosome:_5	AUGUSTUS	exon	66175735	66175804	.	+	.	ID=g19905.t1.exon4;Parent=g19905.t1;
OY759172.1_Sturmia_bella_genome_assembly,_chromosome:_5	AUGUSTUS	intron	66175805	66175870	1	+	.	ID=g19905.t1.intron4;Parent=g19905.t1;
OY759172.1_Sturmia_bella_genome_assembly,_chromosome:_5	AUGUSTUS	CDS	66175871	66175997	1	+	1	ID=g19905.t1.CDS5;Parent=g19905.t1;
OY759172.1_Sturmia_bella_genome_assembly,_chromosome:_5	AUGUSTUS	exon	66175871	66175997	.	+	.	ID=g19905.t1.exon5;Parent=g19905.t1;
OY759172.1_Sturmia_bella_genome_assembly,_chromosome:_5	AUGUSTUS	intron	66175998	66176844	1	+	.	ID=g19905.t1.intron5;Parent=g19905.t1;
OY759172.1_Sturmia_bella_genome_assembly,_chromosome:_5	AUGUSTUS	CDS	66176845	66177265	1	+	0	ID=g19905.t1.CDS6;Parent=g19905.t1;
OY759172.1_Sturmia_bella_genome_assembly,_chromosome:_5	AUGUSTUS	exon	66176845	66177265	.	+	.	ID=g19905.t1.exon6;Parent=g19905.t1;
OY759172.1_Sturmia_bella_genome_assembly,_chromosome:_5	AUGUSTUS	intron	66177266	66177326	1	+	.	ID=g19905.t1.intron6;Parent=g19905.t1;
OY759172.1_Sturmia_bella_genome_assembly,_chromosome:_5	AUGUSTUS	CDS	66177327	66177748	1	+	2	ID=g19905.t1.CDS7;Parent=g19905.t1;
OY759172.1_Sturmia_bella_genome_assembly,_chromosome:_5	AUGUSTUS	exon	66177327	66177748	.	+	.	ID=g19905.t1.exon7;Parent=g19905.t1;
OY759172.1_Sturmia_bella_genome_assembly,_chromosome:_5	AUGUSTUS	stop_codon	66177746	66177748	.	+	0	ID=g19905.t1.stop1;Parent=g19905.t1;
OY759172.1_Sturmia_bella_genome_assembly,_chromosome:_5	AUGUSTUS	gene	66177815	66180875	.	-	.	ID=g19906;
OY759172.1_Sturmia_bella_genome_assembly,_chromosome:_5	AUGUSTUS	mRNA	66177815	66180875	1	-	.	ID=g19906.t1;Parent=g19906;
OY759172.1_Sturmia_bella_genome_assembly,_chromosome:_5	AUGUSTUS	stop_codon	66177815	66177817	.	-	0	ID=g19906.t1.stop1;Parent=g19906.t1;
OY759172.1_Sturmia_bella_genome_assembly,_chromosome:_5	AUGUSTUS	CDS	66177815	66177881	1	-	1	ID=g19906.t1.CDS1;Parent=g19906.t1;
OY759172.1_Sturmia_bella_genome_assembly,_chromosome:_5	AUGUSTUS	exon	66177815	66177881	.	-	.	ID=g19906.t1.exon1;Parent=g19906.t1;
OY759172.1_Sturmia_bella_genome_assembly,_chromosome:_5	AUGUSTUS	intron	66177882	66178074	1	-	.	ID=g19906.t1.intron1;Parent=g19906.t1;
OY759172.1_Sturmia_bella_genome_assembly,_chromosome:_5	AUGUSTUS	CDS	66178075	66178411	1	-	2	ID=g19906.t1.CDS2;Parent=g19906.t1;
OY759172.1_Sturmia_bella_genome_assembly,_chromosome:_5	AUGUSTUS	exon	66178075	66178411	.	-	.	ID=g19906.t1.exon2;Parent=g19906.t1;
OY759172.1_Sturmia_bella_genome_assembly,_chromosome:_5	AUGUSTUS	intron	66178412	66178850	1	-	.	ID=g19906.t1.intron2;Parent=g19906.t1;
OY759172.1_Sturmia_bella_genome_assembly,_chromosome:_5	AUGUSTUS	CDS	66178851	66178998	1	-	0	ID=g19906.t1.CDS3;Parent=g19906.t1;
OY759172.1_Sturmia_bella_genome_assembly,_chromosome:_5	AUGUSTUS	exon	66178851	66178998	.	-	.	ID=g19906.t1.exon3;Parent=g19906.t1;
OY759172.1_Sturmia_bella_genome_assembly,_chromosome:_5	AUGUSTUS	intron	66178999	66179059	1	-	.	ID=g19906.t1.intron3;Parent=g19906.t1;
OY759172.1_Sturmia_bella_genome_assembly,_chromosome:_5	AUGUSTUS	CDS	66179060	66180096	1	-	2	ID=g19906.t1.CDS4;Parent=g19906.t1;
OY759172.1_Sturmia_bella_genome_assembly,_chromosome:_5	AUGUSTUS	exon	66179060	66180096	.	-	.	ID=g19906.t1.exon4;Parent=g19906.t1;
OY759172.1_Sturmia_bella_genome_assembly,_chromosome:_5	AUGUSTUS	intron	66180097	66180730	1	-	.	ID=g19906.t1.intron4;Parent=g19906.t1;
OY759172.1_Sturmia_bella_genome_assembly,_chromosome:_5	AUGUSTUS	CDS	66180731	66180875	1	-	0	ID=g19906.t1.CDS5;Parent=g19906.t1;
OY759172.1_Sturmia_bella_genome_assembly,_chromosome:_5	AUGUSTUS	exon	66180731	66180875	.	-	.	ID=g19906.t1.exon5;Parent=g19906.t1;
OY759172.1_Sturmia_bella_genome_assembly,_chromosome:_5	AUGUSTUS	start_codon	66180873	66180875	.	-	0	ID=g19906.t1.start1;Parent=g19906.t1;
OY759172.1_Sturmia_bella_genome_assembly,_chromosome:_5	AUGUSTUS	gene	66182502	66184475	.	+	.	ID=g19907;
OY759172.1_Sturmia_bella_genome_assembly,_chromosome:_5	AUGUSTUS	mRNA	66182502	66184475	1	+	.	ID=g19907.t1;Parent=g19907;
OY759172.1_Sturmia_bella_genome_assembly,_chromosome:_5	AUGUSTUS	start_codon	66182502	66182504	.	+	0	ID=g19907.t1.start1;Parent=g19907.t1;
OY759172.1_Sturmia_bella_genome_assembly,_chromosome:_5	AUGUSTUS	CDS	66182502	66182646	1	+	0	ID=g19907.t1.CDS1;Parent=g19907.t1;
OY759172.1_Sturmia_bella_genome_assembly,_chromosome:_5	AUGUSTUS	exon	66182502	66182646	.	+	.	ID=g19907.t1.exon1;Parent=g19907.t1;
OY759172.1_Sturmia_bella_genome_assembly,_chromosome:_5	AUGUSTUS	intron	66182647	66182722	1	+	.	ID=g19907.t1.intron1;Parent=g19907.t1;
OY759172.1_Sturmia_bella_genome_assembly,_chromosome:_5	AUGUSTUS	CDS	66182723	66183759	1	+	2	ID=g19907.t1.CDS2;Parent=g19907.t1;
OY759172.1_Sturmia_bella_genome_assembly,_chromosome:_5	AUGUSTUS	exon	66182723	66183759	.	+	.	ID=g19907.t1.exon2;Parent=g19907.t1;
OY759172.1_Sturmia_bella_genome_assembly,_chromosome:_5	AUGUSTUS	intron	66183760	66183828	1	+	.	ID=g19907.t1.intron2;Parent=g19907.t1;
OY759172.1_Sturmia_bella_genome_assembly,_chromosome:_5	AUGUSTUS	CDS	66183829	66184172	1	+	0	ID=g19907.t1.CDS3;Parent=g19907.t1;
OY759172.1_Sturmia_bella_genome_assembly,_chromosome:_5	AUGUSTUS	exon	66183829	66184172	.	+	.	ID=g19907.t1.exon3;Parent=g19907.t1;
OY759172.1_Sturmia_bella_genome_assembly,_chromosome:_5	AUGUSTUS	intron	66184173	66184243	1	+	.	ID=g19907.t1.intron3;Parent=g19907.t1;
OY759172.1_Sturmia_bella_genome_assembly,_chromosome:_5	AUGUSTUS	CDS	66184244	66184475	1	+	1	ID=g19907.t1.CDS4;Parent=g19907.t1;
OY759172.1_Sturmia_bella_genome_assembly,_chromosome:_5	AUGUSTUS	exon	66184244	66184475	.	+	.	ID=g19907.t1.exon4;Parent=g19907.t1;
OY759172.1_Sturmia_bella_genome_assembly,_chromosome:_5	AUGUSTUS	stop_codon	66184473	66184475	.	+	0	ID=g19907.t1.stop1;Parent=g19907.t1;
OY759172.1_Sturmia_bella_genome_assembly,_chromosome:_5	AUGUSTUS	gene	66186245	66188410	.	+	.	ID=g19908;
OY759172.1_Sturmia_bella_genome_assembly,_chromosome:_5	AUGUSTUS	mRNA	66186245	66188410	1	+	.	ID=g19908.t1;Parent=g19908;
OY759172.1_Sturmia_bella_genome_assembly,_chromosome:_5	AUGUSTUS	start_codon	66186245	66186247	.	+	0	ID=g19908.t1.start1;Parent=g19908.t1;
OY759172.1_Sturmia_bella_genome_assembly,_chromosome:_5	AUGUSTUS	CDS	66186245	66186757	1	+	0	ID=g19908.t1.CDS1;Parent=g19908.t1;
OY759172.1_Sturmia_bella_genome_assembly,_chromosome:_5	AUGUSTUS	exon	66186245	66186757	.	+	.	ID=g19908.t1.exon1;Parent=g19908.t1;
OY759172.1_Sturmia_bella_genome_assembly,_chromosome:_5	AUGUSTUS	intron	66186758	66186815	1	+	.	ID=g19908.t1.intron1;Parent=g19908.t1;
OY759172.1_Sturmia_bella_genome_assembly,_chromosome:_5	AUGUSTUS	CDS	66186816	66187192	1	+	0	ID=g19908.t1.CDS2;Parent=g19908.t1;
OY759172.1_Sturmia_bella_genome_assembly,_chromosome:_5	AUGUSTUS	exon	66186816	66187192	.	+	.	ID=g19908.t1.exon2;Parent=g19908.t1;
OY759172.1_Sturmia_bella_genome_assembly,_chromosome:_5	AUGUSTUS	intron	66187193	66187510	1	+	.	ID=g19908.t1.intron2;Parent=g19908.t1;
OY759172.1_Sturmia_bella_genome_assembly,_chromosome:_5	AUGUSTUS	CDS	66187511	66188263	1	+	1	ID=g19908.t1.CDS3;Parent=g19908.t1;
OY759172.1_Sturmia_bella_genome_assembly,_chromosome:_5	AUGUSTUS	exon	66187511	66188263	.	+	.	ID=g19908.t1.exon3;Parent=g19908.t1;
OY759172.1_Sturmia_bella_genome_assembly,_chromosome:_5	AUGUSTUS	intron	66188264	66188337	1	+	.	ID=g19908.t1.intron3;Parent=g19908.t1;
OY759172.1_Sturmia_bella_genome_assembly,_chromosome:_5	AUGUSTUS	CDS	66188338	66188410	1	+	1	ID=g19908.t1.CDS4;Parent=g19908.t1;
OY759172.1_Sturmia_bella_genome_assembly,_chromosome:_5	AUGUSTUS	exon	66188338	66188410	.	+	.	ID=g19908.t1.exon4;Parent=g19908.t1;
OY759172.1_Sturmia_bella_genome_assembly,_chromosome:_5	AUGUSTUS	stop_codon	66188408	66188410	.	+	0	ID=g19908.t1.stop1;Parent=g19908.t1;
OY759172.1_Sturmia_bella_genome_assembly,_chromosome:_5	AUGUSTUS	gene	66189577	66191616	.	+	.	ID=g19909;
OY759172.1_Sturmia_bella_genome_assembly,_chromosome:_5	AUGUSTUS	mRNA	66189577	66191616	1	+	.	ID=g19909.t1;Parent=g19909;
OY759172.1_Sturmia_bella_genome_assembly,_chromosome:_5	AUGUSTUS	start_codon	66189577	66189579	.	+	0	ID=g19909.t1.start1;Parent=g19909.t1;
OY759172.1_Sturmia_bella_genome_assembly,_chromosome:_5	AUGUSTUS	CDS	66189577	66190086	1	+	0	ID=g19909.t1.CDS1;Parent=g19909.t1;
OY759172.1_Sturmia_bella_genome_assembly,_chromosome:_5	AUGUSTUS	exon	66189577	66190086	.	+	.	ID=g19909.t1.exon1;Parent=g19909.t1;
OY759172.1_Sturmia_bella_genome_assembly,_chromosome:_5	AUGUSTUS	intron	66190087	66190147	1	+	.	ID=g19909.t1.intron1;Parent=g19909.t1;
OY759172.1_Sturmia_bella_genome_assembly,_chromosome:_5	AUGUSTUS	CDS	66190148	66190524	1	+	0	ID=g19909.t1.CDS2;Parent=g19909.t1;
OY759172.1_Sturmia_bella_genome_assembly,_chromosome:_5	AUGUSTUS	exon	66190148	66190524	.	+	.	ID=g19909.t1.exon2;Parent=g19909.t1;
OY759172.1_Sturmia_bella_genome_assembly,_chromosome:_5	AUGUSTUS	intron	66190525	66190727	1	+	.	ID=g19909.t1.intron2;Parent=g19909.t1;
OY759172.1_Sturmia_bella_genome_assembly,_chromosome:_5	AUGUSTUS	CDS	66190728	66191480	1	+	1	ID=g19909.t1.CDS3;Parent=g19909.t1;
OY759172.1_Sturmia_bella_genome_assembly,_chromosome:_5	AUGUSTUS	exon	66190728	66191480	.	+	.	ID=g19909.t1.exon3;Parent=g19909.t1;
OY759172.1_Sturmia_bella_genome_assembly,_chromosome:_5	AUGUSTUS	intron	66191481	66191543	1	+	.	ID=g19909.t1.intron3;Parent=g19909.t1;
OY759172.1_Sturmia_bella_genome_assembly,_chromosome:_5	AUGUSTUS	CDS	66191544	66191616	1	+	1	ID=g19909.t1.CDS4;Parent=g19909.t1;
OY759172.1_Sturmia_bella_genome_assembly,_chromosome:_5	AUGUSTUS	exon	66191544	66191616	.	+	.	ID=g19909.t1.exon4;Parent=g19909.t1;
OY759172.1_Sturmia_bella_genome_assembly,_chromosome:_5	AUGUSTUS	stop_codon	66191614	66191616	.	+	0	ID=g19909.t1.stop1;Parent=g19909.t1;
OY759172.1_Sturmia_bella_genome_assembly,_chromosome:_5	AUGUSTUS	gene	66193461	66195370	.	-	.	ID=g19910;
OY759172.1_Sturmia_bella_genome_assembly,_chromosome:_5	AUGUSTUS	mRNA	66193461	66195370	1	-	.	ID=g19910.t1;Parent=g19910;
OY759172.1_Sturmia_bella_genome_assembly,_chromosome:_5	AUGUSTUS	stop_codon	66193461	66193463	.	-	0	ID=g19910.t1.stop1;Parent=g19910.t1;
OY759172.1_Sturmia_bella_genome_assembly,_chromosome:_5	AUGUSTUS	CDS	66193461	66193671	1	-	1	ID=g19910.t1.CDS1;Parent=g19910.t1;
OY759172.1_Sturmia_bella_genome_assembly,_chromosome:_5	AUGUSTUS	exon	66193461	66193671	.	-	.	ID=g19910.t1.exon1;Parent=g19910.t1;
OY759172.1_Sturmia_bella_genome_assembly,_chromosome:_5	AUGUSTUS	intron	66193672	66193739	1	-	.	ID=g19910.t1.intron1;Parent=g19910.t1;
OY759172.1_Sturmia_bella_genome_assembly,_chromosome:_5	AUGUSTUS	CDS	66193740	66194647	1	-	0	ID=g19910.t1.CDS2;Parent=g19910.t1;
OY759172.1_Sturmia_bella_genome_assembly,_chromosome:_5	AUGUSTUS	exon	66193740	66194647	.	-	.	ID=g19910.t1.exon2;Parent=g19910.t1;
OY759172.1_Sturmia_bella_genome_assembly,_chromosome:_5	AUGUSTUS	intron	66194648	66194706	1	-	.	ID=g19910.t1.intron2;Parent=g19910.t1;
OY759172.1_Sturmia_bella_genome_assembly,_chromosome:_5	AUGUSTUS	CDS	66194707	66195167	1	-	2	ID=g19910.t1.CDS3;Parent=g19910.t1;
OY759172.1_Sturmia_bella_genome_assembly,_chromosome:_5	AUGUSTUS	exon	66194707	66195167	.	-	.	ID=g19910.t1.exon3;Parent=g19910.t1;
OY759172.1_Sturmia_bella_genome_assembly,_chromosome:_5	AUGUSTUS	intron	66195168	66195219	1	-	.	ID=g19910.t1.intron3;Parent=g19910.t1;
OY759172.1_Sturmia_bella_genome_assembly,_chromosome:_5	AUGUSTUS	CDS	66195220	66195370	1	-	0	ID=g19910.t1.CDS4;Parent=g19910.t1;
OY759172.1_Sturmia_bella_genome_assembly,_chromosome:_5	AUGUSTUS	exon	66195220	66195370	.	-	.	ID=g19910.t1.exon4;Parent=g19910.t1;
OY759172.1_Sturmia_bella_genome_assembly,_chromosome:_5	AUGUSTUS	start_codon	66195368	66195370	.	-	0	ID=g19910.t1.start1;Parent=g19910.t1;
OY759172.1_Sturmia_bella_genome_assembly,_chromosome:_5	AUGUSTUS	gene	66198097	66201588	.	+	.	ID=g19911;
OY759172.1_Sturmia_bella_genome_assembly,_chromosome:_5	AUGUSTUS	mRNA	66198097	66201588	1	+	.	ID=g19911.t1;Parent=g19911;
OY759172.1_Sturmia_bella_genome_assembly,_chromosome:_5	AUGUSTUS	start_codon	66198097	66198099	.	+	0	ID=g19911.t1.start1;Parent=g19911.t1;
OY759172.1_Sturmia_bella_genome_assembly,_chromosome:_5	AUGUSTUS	CDS	66198097	66198723	1	+	0	ID=g19911.t1.CDS1;Parent=g19911.t1;
OY759172.1_Sturmia_bella_genome_assembly,_chromosome:_5	AUGUSTUS	exon	66198097	66198723	.	+	.	ID=g19911.t1.exon1;Parent=g19911.t1;
OY759172.1_Sturmia_bella_genome_assembly,_chromosome:_5	AUGUSTUS	intron	66198724	66199075	1	+	.	ID=g19911.t1.intron1;Parent=g19911.t1;
OY759172.1_Sturmia_bella_genome_assembly,_chromosome:_5	AUGUSTUS	CDS	66199076	66199329	1	+	0	ID=g19911.t1.CDS2;Parent=g19911.t1;
OY759172.1_Sturmia_bella_genome_assembly,_chromosome:_5	AUGUSTUS	exon	66199076	66199329	.	+	.	ID=g19911.t1.exon2;Parent=g19911.t1;
OY759172.1_Sturmia_bella_genome_assembly,_chromosome:_5	AUGUSTUS	intron	66199330	66199400	1	+	.	ID=g19911.t1.intron2;Parent=g19911.t1;
OY759172.1_Sturmia_bella_genome_assembly,_chromosome:_5	AUGUSTUS	CDS	66199401	66200051	1	+	1	ID=g19911.t1.CDS3;Parent=g19911.t1;
OY759172.1_Sturmia_bella_genome_assembly,_chromosome:_5	AUGUSTUS	exon	66199401	66200051	.	+	.	ID=g19911.t1.exon3;Parent=g19911.t1;
OY759172.1_Sturmia_bella_genome_assembly,_chromosome:_5	AUGUSTUS	intron	66200052	66201299	1	+	.	ID=g19911.t1.intron3;Parent=g19911.t1;
OY759172.1_Sturmia_bella_genome_assembly,_chromosome:_5	AUGUSTUS	CDS	66201300	66201443	1	+	1	ID=g19911.t1.CDS4;Parent=g19911.t1;
OY759172.1_Sturmia_bella_genome_assembly,_chromosome:_5	AUGUSTUS	exon	66201300	66201443	.	+	.	ID=g19911.t1.exon4;Parent=g19911.t1;
OY759172.1_Sturmia_bella_genome_assembly,_chromosome:_5	AUGUSTUS	intron	66201444	66201512	1	+	.	ID=g19911.t1.intron4;Parent=g19911.t1;
OY759172.1_Sturmia_bella_genome_assembly,_chromosome:_5	AUGUSTUS	CDS	66201513	66201588	1	+	1	ID=g19911.t1.CDS5;Parent=g19911.t1;
OY759172.1_Sturmia_bella_genome_assembly,_chromosome:_5	AUGUSTUS	exon	66201513	66201588	.	+	.	ID=g19911.t1.exon5;Parent=g19911.t1;
OY759172.1_Sturmia_bella_genome_assembly,_chromosome:_5	AUGUSTUS	stop_codon	66201586	66201588	.	+	0	ID=g19911.t1.stop1;Parent=g19911.t1;
OY759172.1_Sturmia_bella_genome_assembly,_chromosome:_5	AUGUSTUS	gene	66207408	66211012	.	+	.	ID=g19912;
OY759172.1_Sturmia_bella_genome_assembly,_chromosome:_5	AUGUSTUS	mRNA	66207408	66211012	1	+	.	ID=g19912.t1;Parent=g19912;
OY759172.1_Sturmia_bella_genome_assembly,_chromosome:_5	AUGUSTUS	start_codon	66207408	66207410	.	+	0	ID=g19912.t1.start1;Parent=g19912.t1;
OY759172.1_Sturmia_bella_genome_assembly,_chromosome:_5	AUGUSTUS	CDS	66207408	66207627	1	+	0	ID=g19912.t1.CDS1;Parent=g19912.t1;
OY759172.1_Sturmia_bella_genome_assembly,_chromosome:_5	AUGUSTUS	exon	66207408	66207627	.	+	.	ID=g19912.t1.exon1;Parent=g19912.t1;
OY759172.1_Sturmia_bella_genome_assembly,_chromosome:_5	AUGUSTUS	intron	66207628	66207749	1	+	.	ID=g19912.t1.intron1;Parent=g19912.t1;
OY759172.1_Sturmia_bella_genome_assembly,_chromosome:_5	AUGUSTUS	CDS	66207750	66208663	1	+	2	ID=g19912.t1.CDS2;Parent=g19912.t1;
OY759172.1_Sturmia_bella_genome_assembly,_chromosome:_5	AUGUSTUS	exon	66207750	66208663	.	+	.	ID=g19912.t1.exon2;Parent=g19912.t1;
OY759172.1_Sturmia_bella_genome_assembly,_chromosome:_5	AUGUSTUS	intron	66208664	66209901	1	+	.	ID=g19912.t1.intron2;Parent=g19912.t1;
OY759172.1_Sturmia_bella_genome_assembly,_chromosome:_5	AUGUSTUS	CDS	66209902	66210356	1	+	0	ID=g19912.t1.CDS3;Parent=g19912.t1;
OY759172.1_Sturmia_bella_genome_assembly,_chromosome:_5	AUGUSTUS	exon	66209902	66210356	.	+	.	ID=g19912.t1.exon3;Parent=g19912.t1;
OY759172.1_Sturmia_bella_genome_assembly,_chromosome:_5	AUGUSTUS	intron	66210357	66210429	1	+	.	ID=g19912.t1.intron3;Parent=g19912.t1;
OY759172.1_Sturmia_bella_genome_assembly,_chromosome:_5	AUGUSTUS	CDS	66210430	66210573	1	+	1	ID=g19912.t1.CDS4;Parent=g19912.t1;
OY759172.1_Sturmia_bella_genome_assembly,_chromosome:_5	AUGUSTUS	exon	66210430	66210573	.	+	.	ID=g19912.t1.exon4;Parent=g19912.t1;
OY759172.1_Sturmia_bella_genome_assembly,_chromosome:_5	AUGUSTUS	intron	66210574	66210882	1	+	.	ID=g19912.t1.intron4;Parent=g19912.t1;
OY759172.1_Sturmia_bella_genome_assembly,_chromosome:_5	AUGUSTUS	CDS	66210883	66211012	1	+	1	ID=g19912.t1.CDS5;Parent=g19912.t1;
OY759172.1_Sturmia_bella_genome_assembly,_chromosome:_5	AUGUSTUS	exon	66210883	66211012	.	+	.	ID=g19912.t1.exon5;Parent=g19912.t1;
OY759172.1_Sturmia_bella_genome_assembly,_chromosome:_5	AUGUSTUS	stop_codon	66211010	66211012	.	+	0	ID=g19912.t1.stop1;Parent=g19912.t1;
OY759172.1_Sturmia_bella_genome_assembly,_chromosome:_5	AUGUSTUS	gene	66211089	66213738	.	-	.	ID=g19913;
OY759172.1_Sturmia_bella_genome_assembly,_chromosome:_5	AUGUSTUS	mRNA	66211089	66213738	1	-	.	ID=g19913.t1;Parent=g19913;
OY759172.1_Sturmia_bella_genome_assembly,_chromosome:_5	AUGUSTUS	stop_codon	66211089	66211091	.	-	0	ID=g19913.t1.stop1;Parent=g19913.t1;
OY759172.1_Sturmia_bella_genome_assembly,_chromosome:_5	AUGUSTUS	CDS	66211089	66211155	1	-	1	ID=g19913.t1.CDS1;Parent=g19913.t1;
OY759172.1_Sturmia_bella_genome_assembly,_chromosome:_5	AUGUSTUS	exon	66211089	66211155	.	-	.	ID=g19913.t1.exon1;Parent=g19913.t1;
OY759172.1_Sturmia_bella_genome_assembly,_chromosome:_5	AUGUSTUS	intron	66211156	66211229	1	-	.	ID=g19913.t1.intron1;Parent=g19913.t1;
OY759172.1_Sturmia_bella_genome_assembly,_chromosome:_5	AUGUSTUS	CDS	66211230	66211370	1	-	1	ID=g19913.t1.CDS2;Parent=g19913.t1;
OY759172.1_Sturmia_bella_genome_assembly,_chromosome:_5	AUGUSTUS	exon	66211230	66211370	.	-	.	ID=g19913.t1.exon2;Parent=g19913.t1;
OY759172.1_Sturmia_bella_genome_assembly,_chromosome:_5	AUGUSTUS	intron	66211371	66211533	1	-	.	ID=g19913.t1.intron2;Parent=g19913.t1;
OY759172.1_Sturmia_bella_genome_assembly,_chromosome:_5	AUGUSTUS	CDS	66211534	66211880	1	-	0	ID=g19913.t1.CDS3;Parent=g19913.t1;
OY759172.1_Sturmia_bella_genome_assembly,_chromosome:_5	AUGUSTUS	exon	66211534	66211880	.	-	.	ID=g19913.t1.exon3;Parent=g19913.t1;
OY759172.1_Sturmia_bella_genome_assembly,_chromosome:_5	AUGUSTUS	intron	66211881	66211945	1	-	.	ID=g19913.t1.intron3;Parent=g19913.t1;
OY759172.1_Sturmia_bella_genome_assembly,_chromosome:_5	AUGUSTUS	CDS	66211946	66212053	1	-	0	ID=g19913.t1.CDS4;Parent=g19913.t1;
OY759172.1_Sturmia_bella_genome_assembly,_chromosome:_5	AUGUSTUS	exon	66211946	66212053	.	-	.	ID=g19913.t1.exon4;Parent=g19913.t1;
OY759172.1_Sturmia_bella_genome_assembly,_chromosome:_5	AUGUSTUS	intron	66212054	66212607	1	-	.	ID=g19913.t1.intron4;Parent=g19913.t1;
OY759172.1_Sturmia_bella_genome_assembly,_chromosome:_5	AUGUSTUS	CDS	66212608	66213738	1	-	0	ID=g19913.t1.CDS5;Parent=g19913.t1;
OY759172.1_Sturmia_bella_genome_assembly,_chromosome:_5	AUGUSTUS	exon	66212608	66213738	.	-	.	ID=g19913.t1.exon5;Parent=g19913.t1;
OY759172.1_Sturmia_bella_genome_assembly,_chromosome:_5	AUGUSTUS	start_codon	66213736	66213738	.	-	0	ID=g19913.t1.start1;Parent=g19913.t1;
OY759172.1_Sturmia_bella_genome_assembly,_chromosome:_5	AUGUSTUS	gene	66222663	66225410	.	+	.	ID=g19914;
OY759172.1_Sturmia_bella_genome_assembly,_chromosome:_5	AUGUSTUS	mRNA	66222663	66225410	1	+	.	ID=g19914.t1;Parent=g19914;
OY759172.1_Sturmia_bella_genome_assembly,_chromosome:_5	AUGUSTUS	start_codon	66222663	66222665	.	+	0	ID=g19914.t1.start1;Parent=g19914.t1;
OY759172.1_Sturmia_bella_genome_assembly,_chromosome:_5	AUGUSTUS	CDS	66222663	66224218	1	+	0	ID=g19914.t1.CDS1;Parent=g19914.t1;
OY759172.1_Sturmia_bella_genome_assembly,_chromosome:_5	AUGUSTUS	exon	66222663	66224218	.	+	.	ID=g19914.t1.exon1;Parent=g19914.t1;
OY759172.1_Sturmia_bella_genome_assembly,_chromosome:_5	AUGUSTUS	intron	66224219	66225196	1	+	.	ID=g19914.t1.intron1;Parent=g19914.t1;
OY759172.1_Sturmia_bella_genome_assembly,_chromosome:_5	AUGUSTUS	CDS	66225197	66225410	1	+	1	ID=g19914.t1.CDS2;Parent=g19914.t1;
OY759172.1_Sturmia_bella_genome_assembly,_chromosome:_5	AUGUSTUS	exon	66225197	66225410	.	+	.	ID=g19914.t1.exon2;Parent=g19914.t1;
OY759172.1_Sturmia_bella_genome_assembly,_chromosome:_5	AUGUSTUS	stop_codon	66225408	66225410	.	+	0	ID=g19914.t1.stop1;Parent=g19914.t1;
OY759172.1_Sturmia_bella_genome_assembly,_chromosome:_5	AUGUSTUS	gene	66230729	66267366	.	-	.	ID=g19915;
OY759172.1_Sturmia_bella_genome_assembly,_chromosome:_5	AUGUSTUS	mRNA	66231164	66267366	0.93	-	.	ID=g19915.t1;Parent=g19915;
OY759172.1_Sturmia_bella_genome_assembly,_chromosome:_5	AUGUSTUS	stop_codon	66231164	66231166	.	-	0	ID=g19915.t1.stop1;Parent=g19915.t1;
OY759172.1_Sturmia_bella_genome_assembly,_chromosome:_5	AUGUSTUS	CDS	66231164	66231940	0.95	-	0	ID=g19915.t1.CDS1;Parent=g19915.t1;
OY759172.1_Sturmia_bella_genome_assembly,_chromosome:_5	AUGUSTUS	exon	66231164	66231940	.	-	.	ID=g19915.t1.exon1;Parent=g19915.t1;
OY759172.1_Sturmia_bella_genome_assembly,_chromosome:_5	AUGUSTUS	intron	66231941	66234216	1	-	.	ID=g19915.t1.intron1;Parent=g19915.t1;
OY759172.1_Sturmia_bella_genome_assembly,_chromosome:_5	AUGUSTUS	CDS	66234217	66234368	1	-	2	ID=g19915.t1.CDS2;Parent=g19915.t1;
OY759172.1_Sturmia_bella_genome_assembly,_chromosome:_5	AUGUSTUS	exon	66234217	66234368	.	-	.	ID=g19915.t1.exon2;Parent=g19915.t1;
OY759172.1_Sturmia_bella_genome_assembly,_chromosome:_5	AUGUSTUS	intron	66234369	66234633	1	-	.	ID=g19915.t1.intron2;Parent=g19915.t1;
OY759172.1_Sturmia_bella_genome_assembly,_chromosome:_5	AUGUSTUS	CDS	66234634	66234847	1	-	0	ID=g19915.t1.CDS3;Parent=g19915.t1;
OY759172.1_Sturmia_bella_genome_assembly,_chromosome:_5	AUGUSTUS	exon	66234634	66234847	.	-	.	ID=g19915.t1.exon3;Parent=g19915.t1;
OY759172.1_Sturmia_bella_genome_assembly,_chromosome:_5	AUGUSTUS	intron	66234848	66234954	1	-	.	ID=g19915.t1.intron3;Parent=g19915.t1;
OY759172.1_Sturmia_bella_genome_assembly,_chromosome:_5	AUGUSTUS	CDS	66234955	66235117	1	-	1	ID=g19915.t1.CDS4;Parent=g19915.t1;
OY759172.1_Sturmia_bella_genome_assembly,_chromosome:_5	AUGUSTUS	exon	66234955	66235117	.	-	.	ID=g19915.t1.exon4;Parent=g19915.t1;
OY759172.1_Sturmia_bella_genome_assembly,_chromosome:_5	AUGUSTUS	intron	66235118	66236587	1	-	.	ID=g19915.t1.intron4;Parent=g19915.t1;
OY759172.1_Sturmia_bella_genome_assembly,_chromosome:_5	AUGUSTUS	CDS	66236588	66236722	1	-	1	ID=g19915.t1.CDS5;Parent=g19915.t1;
OY759172.1_Sturmia_bella_genome_assembly,_chromosome:_5	AUGUSTUS	exon	66236588	66236722	.	-	.	ID=g19915.t1.exon5;Parent=g19915.t1;
OY759172.1_Sturmia_bella_genome_assembly,_chromosome:_5	AUGUSTUS	intron	66236723	66238947	1	-	.	ID=g19915.t1.intron5;Parent=g19915.t1;
OY759172.1_Sturmia_bella_genome_assembly,_chromosome:_5	AUGUSTUS	CDS	66238948	66239138	1	-	0	ID=g19915.t1.CDS6;Parent=g19915.t1;
OY759172.1_Sturmia_bella_genome_assembly,_chromosome:_5	AUGUSTUS	exon	66238948	66239138	.	-	.	ID=g19915.t1.exon6;Parent=g19915.t1;
OY759172.1_Sturmia_bella_genome_assembly,_chromosome:_5	AUGUSTUS	intron	66239139	66240949	1	-	.	ID=g19915.t1.intron6;Parent=g19915.t1;
OY759172.1_Sturmia_bella_genome_assembly,_chromosome:_5	AUGUSTUS	CDS	66240950	66241083	1	-	2	ID=g19915.t1.CDS7;Parent=g19915.t1;
OY759172.1_Sturmia_bella_genome_assembly,_chromosome:_5	AUGUSTUS	exon	66240950	66241083	.	-	.	ID=g19915.t1.exon7;Parent=g19915.t1;
OY759172.1_Sturmia_bella_genome_assembly,_chromosome:_5	AUGUSTUS	intron	66241084	66243108	1	-	.	ID=g19915.t1.intron7;Parent=g19915.t1;
OY759172.1_Sturmia_bella_genome_assembly,_chromosome:_5	AUGUSTUS	CDS	66243109	66243258	1	-	2	ID=g19915.t1.CDS8;Parent=g19915.t1;
OY759172.1_Sturmia_bella_genome_assembly,_chromosome:_5	AUGUSTUS	exon	66243109	66243258	.	-	.	ID=g19915.t1.exon8;Parent=g19915.t1;
OY759172.1_Sturmia_bella_genome_assembly,_chromosome:_5	AUGUSTUS	intron	66243259	66244282	1	-	.	ID=g19915.t1.intron8;Parent=g19915.t1;
OY759172.1_Sturmia_bella_genome_assembly,_chromosome:_5	AUGUSTUS	CDS	66244283	66244389	1	-	1	ID=g19915.t1.CDS9;Parent=g19915.t1;
OY759172.1_Sturmia_bella_genome_assembly,_chromosome:_5	AUGUSTUS	exon	66244283	66244389	.	-	.	ID=g19915.t1.exon9;Parent=g19915.t1;
OY759172.1_Sturmia_bella_genome_assembly,_chromosome:_5	AUGUSTUS	intron	66244390	66244476	1	-	.	ID=g19915.t1.intron9;Parent=g19915.t1;
OY759172.1_Sturmia_bella_genome_assembly,_chromosome:_5	AUGUSTUS	CDS	66244477	66244648	1	-	2	ID=g19915.t1.CDS10;Parent=g19915.t1;
OY759172.1_Sturmia_bella_genome_assembly,_chromosome:_5	AUGUSTUS	exon	66244477	66244648	.	-	.	ID=g19915.t1.exon10;Parent=g19915.t1;
OY759172.1_Sturmia_bella_genome_assembly,_chromosome:_5	AUGUSTUS	intron	66244649	66245543	1	-	.	ID=g19915.t1.intron10;Parent=g19915.t1;
OY759172.1_Sturmia_bella_genome_assembly,_chromosome:_5	AUGUSTUS	CDS	66245544	66245652	1	-	0	ID=g19915.t1.CDS11;Parent=g19915.t1;
OY759172.1_Sturmia_bella_genome_assembly,_chromosome:_5	AUGUSTUS	exon	66245544	66245652	.	-	.	ID=g19915.t1.exon11;Parent=g19915.t1;
OY759172.1_Sturmia_bella_genome_assembly,_chromosome:_5	AUGUSTUS	intron	66245653	66246710	1	-	.	ID=g19915.t1.intron11;Parent=g19915.t1;
OY759172.1_Sturmia_bella_genome_assembly,_chromosome:_5	AUGUSTUS	CDS	66246711	66246853	1	-	2	ID=g19915.t1.CDS12;Parent=g19915.t1;
OY759172.1_Sturmia_bella_genome_assembly,_chromosome:_5	AUGUSTUS	exon	66246711	66246853	.	-	.	ID=g19915.t1.exon12;Parent=g19915.t1;
OY759172.1_Sturmia_bella_genome_assembly,_chromosome:_5	AUGUSTUS	intron	66246854	66252627	1	-	.	ID=g19915.t1.intron12;Parent=g19915.t1;
OY759172.1_Sturmia_bella_genome_assembly,_chromosome:_5	AUGUSTUS	CDS	66252628	66252772	1	-	0	ID=g19915.t1.CDS13;Parent=g19915.t1;
OY759172.1_Sturmia_bella_genome_assembly,_chromosome:_5	AUGUSTUS	exon	66252628	66252772	.	-	.	ID=g19915.t1.exon13;Parent=g19915.t1;
OY759172.1_Sturmia_bella_genome_assembly,_chromosome:_5	AUGUSTUS	intron	66252773	66253388	0.99	-	.	ID=g19915.t1.intron13;Parent=g19915.t1;
OY759172.1_Sturmia_bella_genome_assembly,_chromosome:_5	AUGUSTUS	CDS	66253389	66253559	0.99	-	0	ID=g19915.t1.CDS14;Parent=g19915.t1;
OY759172.1_Sturmia_bella_genome_assembly,_chromosome:_5	AUGUSTUS	exon	66253389	66253559	.	-	.	ID=g19915.t1.exon14;Parent=g19915.t1;
OY759172.1_Sturmia_bella_genome_assembly,_chromosome:_5	AUGUSTUS	intron	66253560	66260854	0.99	-	.	ID=g19915.t1.intron14;Parent=g19915.t1;
OY759172.1_Sturmia_bella_genome_assembly,_chromosome:_5	AUGUSTUS	CDS	66260855	66260997	1	-	2	ID=g19915.t1.CDS15;Parent=g19915.t1;
OY759172.1_Sturmia_bella_genome_assembly,_chromosome:_5	AUGUSTUS	exon	66260855	66260997	.	-	.	ID=g19915.t1.exon15;Parent=g19915.t1;
OY759172.1_Sturmia_bella_genome_assembly,_chromosome:_5	AUGUSTUS	intron	66260998	66265883	1	-	.	ID=g19915.t1.intron15;Parent=g19915.t1;
OY759172.1_Sturmia_bella_genome_assembly,_chromosome:_5	AUGUSTUS	CDS	66265884	66267366	0.99	-	0	ID=g19915.t1.CDS16;Parent=g19915.t1;
OY759172.1_Sturmia_bella_genome_assembly,_chromosome:_5	AUGUSTUS	exon	66265884	66267366	.	-	.	ID=g19915.t1.exon16;Parent=g19915.t1;
OY759172.1_Sturmia_bella_genome_assembly,_chromosome:_5	AUGUSTUS	start_codon	66267364	66267366	.	-	0	ID=g19915.t1.start1;Parent=g19915.t1;
OY759172.1_Sturmia_bella_genome_assembly,_chromosome:_5	AUGUSTUS	mRNA	66230729	66267366	0.98	-	.	ID=g19915.t2;Parent=g19915;
OY759172.1_Sturmia_bella_genome_assembly,_chromosome:_5	AUGUSTUS	stop_codon	66230729	66230731	.	-	0	ID=g19915.t2.stop1;Parent=g19915.t2;
OY759172.1_Sturmia_bella_genome_assembly,_chromosome:_5	AUGUSTUS	CDS	66230729	66231120	1	-	2	ID=g19915.t2.CDS1;Parent=g19915.t2;
OY759172.1_Sturmia_bella_genome_assembly,_chromosome:_5	AUGUSTUS	exon	66230729	66231120	.	-	.	ID=g19915.t2.exon1;Parent=g19915.t2;
OY759172.1_Sturmia_bella_genome_assembly,_chromosome:_5	AUGUSTUS	intron	66231121	66231189	1	-	.	ID=g19915.t2.intron1;Parent=g19915.t2;
OY759172.1_Sturmia_bella_genome_assembly,_chromosome:_5	AUGUSTUS	CDS	66231190	66231940	1	-	0	ID=g19915.t2.CDS2;Parent=g19915.t2;
OY759172.1_Sturmia_bella_genome_assembly,_chromosome:_5	AUGUSTUS	exon	66231190	66231940	.	-	.	ID=g19915.t2.exon2;Parent=g19915.t2;
OY759172.1_Sturmia_bella_genome_assembly,_chromosome:_5	AUGUSTUS	intron	66231941	66234216	1	-	.	ID=g19915.t2.intron2;Parent=g19915.t2;
OY759172.1_Sturmia_bella_genome_assembly,_chromosome:_5	AUGUSTUS	CDS	66234217	66234368	1	-	2	ID=g19915.t2.CDS3;Parent=g19915.t2;
OY759172.1_Sturmia_bella_genome_assembly,_chromosome:_5	AUGUSTUS	exon	66234217	66234368	.	-	.	ID=g19915.t2.exon3;Parent=g19915.t2;
OY759172.1_Sturmia_bella_genome_assembly,_chromosome:_5	AUGUSTUS	intron	66234369	66234633	1	-	.	ID=g19915.t2.intron3;Parent=g19915.t2;
OY759172.1_Sturmia_bella_genome_assembly,_chromosome:_5	AUGUSTUS	CDS	66234634	66234847	1	-	0	ID=g19915.t2.CDS4;Parent=g19915.t2;
OY759172.1_Sturmia_bella_genome_assembly,_chromosome:_5	AUGUSTUS	exon	66234634	66234847	.	-	.	ID=g19915.t2.exon4;Parent=g19915.t2;
OY759172.1_Sturmia_bella_genome_assembly,_chromosome:_5	AUGUSTUS	intron	66234848	66234954	1	-	.	ID=g19915.t2.intron4;Parent=g19915.t2;
OY759172.1_Sturmia_bella_genome_assembly,_chromosome:_5	AUGUSTUS	CDS	66234955	66235117	1	-	1	ID=g19915.t2.CDS5;Parent=g19915.t2;
OY759172.1_Sturmia_bella_genome_assembly,_chromosome:_5	AUGUSTUS	exon	66234955	66235117	.	-	.	ID=g19915.t2.exon5;Parent=g19915.t2;
OY759172.1_Sturmia_bella_genome_assembly,_chromosome:_5	AUGUSTUS	intron	66235118	66236587	1	-	.	ID=g19915.t2.intron5;Parent=g19915.t2;
OY759172.1_Sturmia_bella_genome_assembly,_chromosome:_5	AUGUSTUS	CDS	66236588	66236722	1	-	1	ID=g19915.t2.CDS6;Parent=g19915.t2;
OY759172.1_Sturmia_bella_genome_assembly,_chromosome:_5	AUGUSTUS	exon	66236588	66236722	.	-	.	ID=g19915.t2.exon6;Parent=g19915.t2;
OY759172.1_Sturmia_bella_genome_assembly,_chromosome:_5	AUGUSTUS	intron	66236723	66238947	1	-	.	ID=g19915.t2.intron6;Parent=g19915.t2;
OY759172.1_Sturmia_bella_genome_assembly,_chromosome:_5	AUGUSTUS	CDS	66238948	66239138	1	-	0	ID=g19915.t2.CDS7;Parent=g19915.t2;
OY759172.1_Sturmia_bella_genome_assembly,_chromosome:_5	AUGUSTUS	exon	66238948	66239138	.	-	.	ID=g19915.t2.exon7;Parent=g19915.t2;
OY759172.1_Sturmia_bella_genome_assembly,_chromosome:_5	AUGUSTUS	intron	66239139	66240949	1	-	.	ID=g19915.t2.intron7;Parent=g19915.t2;
OY759172.1_Sturmia_bella_genome_assembly,_chromosome:_5	AUGUSTUS	CDS	66240950	66241083	1	-	2	ID=g19915.t2.CDS8;Parent=g19915.t2;
OY759172.1_Sturmia_bella_genome_assembly,_chromosome:_5	AUGUSTUS	exon	66240950	66241083	.	-	.	ID=g19915.t2.exon8;Parent=g19915.t2;
OY759172.1_Sturmia_bella_genome_assembly,_chromosome:_5	AUGUSTUS	intron	66241084	66243108	1	-	.	ID=g19915.t2.intron8;Parent=g19915.t2;
OY759172.1_Sturmia_bella_genome_assembly,_chromosome:_5	AUGUSTUS	CDS	66243109	66243258	1	-	2	ID=g19915.t2.CDS9;Parent=g19915.t2;
OY759172.1_Sturmia_bella_genome_assembly,_chromosome:_5	AUGUSTUS	exon	66243109	66243258	.	-	.	ID=g19915.t2.exon9;Parent=g19915.t2;
OY759172.1_Sturmia_bella_genome_assembly,_chromosome:_5	AUGUSTUS	intron	66243259	66244282	1	-	.	ID=g19915.t2.intron9;Parent=g19915.t2;
OY759172.1_Sturmia_bella_genome_assembly,_chromosome:_5	AUGUSTUS	CDS	66244283	66244389	1	-	1	ID=g19915.t2.CDS10;Parent=g19915.t2;
OY759172.1_Sturmia_bella_genome_assembly,_chromosome:_5	AUGUSTUS	exon	66244283	66244389	.	-	.	ID=g19915.t2.exon10;Parent=g19915.t2;
OY759172.1_Sturmia_bella_genome_assembly,_chromosome:_5	AUGUSTUS	intron	66244390	66244476	1	-	.	ID=g19915.t2.intron10;Parent=g19915.t2;
OY759172.1_Sturmia_bella_genome_assembly,_chromosome:_5	AUGUSTUS	CDS	66244477	66244648	1	-	2	ID=g19915.t2.CDS11;Parent=g19915.t2;
OY759172.1_Sturmia_bella_genome_assembly,_chromosome:_5	AUGUSTUS	exon	66244477	66244648	.	-	.	ID=g19915.t2.exon11;Parent=g19915.t2;
OY759172.1_Sturmia_bella_genome_assembly,_chromosome:_5	AUGUSTUS	intron	66244649	66245543	1	-	.	ID=g19915.t2.intron11;Parent=g19915.t2;
OY759172.1_Sturmia_bella_genome_assembly,_chromosome:_5	AUGUSTUS	CDS	66245544	66245652	1	-	0	ID=g19915.t2.CDS12;Parent=g19915.t2;
OY759172.1_Sturmia_bella_genome_assembly,_chromosome:_5	AUGUSTUS	exon	66245544	66245652	.	-	.	ID=g19915.t2.exon12;Parent=g19915.t2;
OY759172.1_Sturmia_bella_genome_assembly,_chromosome:_5	AUGUSTUS	intron	66245653	66246710	1	-	.	ID=g19915.t2.intron12;Parent=g19915.t2;
OY759172.1_Sturmia_bella_genome_assembly,_chromosome:_5	AUGUSTUS	CDS	66246711	66246853	1	-	2	ID=g19915.t2.CDS13;Parent=g19915.t2;
OY759172.1_Sturmia_bella_genome_assembly,_chromosome:_5	AUGUSTUS	exon	66246711	66246853	.	-	.	ID=g19915.t2.exon13;Parent=g19915.t2;
OY759172.1_Sturmia_bella_genome_assembly,_chromosome:_5	AUGUSTUS	intron	66246854	66252627	1	-	.	ID=g19915.t2.intron13;Parent=g19915.t2;
OY759172.1_Sturmia_bella_genome_assembly,_chromosome:_5	AUGUSTUS	CDS	66252628	66252772	1	-	0	ID=g19915.t2.CDS14;Parent=g19915.t2;
OY759172.1_Sturmia_bella_genome_assembly,_chromosome:_5	AUGUSTUS	exon	66252628	66252772	.	-	.	ID=g19915.t2.exon14;Parent=g19915.t2;
OY759172.1_Sturmia_bella_genome_assembly,_chromosome:_5	AUGUSTUS	intron	66252773	66253388	0.98	-	.	ID=g19915.t2.intron14;Parent=g19915.t2;
OY759172.1_Sturmia_bella_genome_assembly,_chromosome:_5	AUGUSTUS	CDS	66253389	66253559	0.98	-	0	ID=g19915.t2.CDS15;Parent=g19915.t2;
OY759172.1_Sturmia_bella_genome_assembly,_chromosome:_5	AUGUSTUS	exon	66253389	66253559	.	-	.	ID=g19915.t2.exon15;Parent=g19915.t2;
OY759172.1_Sturmia_bella_genome_assembly,_chromosome:_5	AUGUSTUS	intron	66253560	66260854	0.98	-	.	ID=g19915.t2.intron15;Parent=g19915.t2;
OY759172.1_Sturmia_bella_genome_assembly,_chromosome:_5	AUGUSTUS	CDS	66260855	66260997	1	-	2	ID=g19915.t2.CDS16;Parent=g19915.t2;
OY759172.1_Sturmia_bella_genome_assembly,_chromosome:_5	AUGUSTUS	exon	66260855	66260997	.	-	.	ID=g19915.t2.exon16;Parent=g19915.t2;
OY759172.1_Sturmia_bella_genome_assembly,_chromosome:_5	AUGUSTUS	intron	66260998	66265883	1	-	.	ID=g19915.t2.intron16;Parent=g19915.t2;
OY759172.1_Sturmia_bella_genome_assembly,_chromosome:_5	AUGUSTUS	CDS	66265884	66267366	1	-	0	ID=g19915.t2.CDS17;Parent=g19915.t2;
OY759172.1_Sturmia_bella_genome_assembly,_chromosome:_5	AUGUSTUS	exon	66265884	66267366	.	-	.	ID=g19915.t2.exon17;Parent=g19915.t2;
OY759172.1_Sturmia_bella_genome_assembly,_chromosome:_5	AUGUSTUS	start_codon	66267364	66267366	.	-	0	ID=g19915.t2.start1;Parent=g19915.t2;
OY759172.1_Sturmia_bella_genome_assembly,_chromosome:_5	AUGUSTUS	gene	66333322	66336192	.	-	.	ID=g19916;
OY759172.1_Sturmia_bella_genome_assembly,_chromosome:_5	AUGUSTUS	mRNA	66333322	66336192	1	-	.	ID=g19916.t1;Parent=g19916;
OY759172.1_Sturmia_bella_genome_assembly,_chromosome:_5	AUGUSTUS	stop_codon	66333322	66333324	.	-	0	ID=g19916.t1.stop1;Parent=g19916.t1;
OY759172.1_Sturmia_bella_genome_assembly,_chromosome:_5	AUGUSTUS	CDS	66333322	66336192	1	-	0	ID=g19916.t1.CDS1;Parent=g19916.t1;
OY759172.1_Sturmia_bella_genome_assembly,_chromosome:_5	AUGUSTUS	exon	66333322	66336192	.	-	.	ID=g19916.t1.exon1;Parent=g19916.t1;
OY759172.1_Sturmia_bella_genome_assembly,_chromosome:_5	AUGUSTUS	start_codon	66336190	66336192	.	-	0	ID=g19916.t1.start1;Parent=g19916.t1;
OY759172.1_Sturmia_bella_genome_assembly,_chromosome:_5	AUGUSTUS	gene	66416150	66417711	.	+	.	ID=g19917;
OY759172.1_Sturmia_bella_genome_assembly,_chromosome:_5	AUGUSTUS	mRNA	66416150	66417711	1	+	.	ID=g19917.t1;Parent=g19917;
OY759172.1_Sturmia_bella_genome_assembly,_chromosome:_5	AUGUSTUS	start_codon	66416150	66416152	.	+	0	ID=g19917.t1.start1;Parent=g19917.t1;
OY759172.1_Sturmia_bella_genome_assembly,_chromosome:_5	AUGUSTUS	CDS	66416150	66417230	1	+	0	ID=g19917.t1.CDS1;Parent=g19917.t1;
OY759172.1_Sturmia_bella_genome_assembly,_chromosome:_5	AUGUSTUS	exon	66416150	66417230	.	+	.	ID=g19917.t1.exon1;Parent=g19917.t1;
OY759172.1_Sturmia_bella_genome_assembly,_chromosome:_5	AUGUSTUS	intron	66417231	66417292	1	+	.	ID=g19917.t1.intron1;Parent=g19917.t1;
OY759172.1_Sturmia_bella_genome_assembly,_chromosome:_5	AUGUSTUS	CDS	66417293	66417711	1	+	2	ID=g19917.t1.CDS2;Parent=g19917.t1;
OY759172.1_Sturmia_bella_genome_assembly,_chromosome:_5	AUGUSTUS	exon	66417293	66417711	.	+	.	ID=g19917.t1.exon2;Parent=g19917.t1;
OY759172.1_Sturmia_bella_genome_assembly,_chromosome:_5	AUGUSTUS	stop_codon	66417709	66417711	.	+	0	ID=g19917.t1.stop1;Parent=g19917.t1;
OY759172.1_Sturmia_bella_genome_assembly,_chromosome:_5	AUGUSTUS	gene	66422392	66423968	.	+	.	ID=g19918;
OY759172.1_Sturmia_bella_genome_assembly,_chromosome:_5	AUGUSTUS	mRNA	66422392	66423968	1	+	.	ID=g19918.t1;Parent=g19918;
OY759172.1_Sturmia_bella_genome_assembly,_chromosome:_5	AUGUSTUS	start_codon	66422392	66422394	.	+	0	ID=g19918.t1.start1;Parent=g19918.t1;
OY759172.1_Sturmia_bella_genome_assembly,_chromosome:_5	AUGUSTUS	CDS	66422392	66423481	1	+	0	ID=g19918.t1.CDS1;Parent=g19918.t1;
OY759172.1_Sturmia_bella_genome_assembly,_chromosome:_5	AUGUSTUS	exon	66422392	66423481	.	+	.	ID=g19918.t1.exon1;Parent=g19918.t1;
OY759172.1_Sturmia_bella_genome_assembly,_chromosome:_5	AUGUSTUS	intron	66423482	66423546	1	+	.	ID=g19918.t1.intron1;Parent=g19918.t1;
OY759172.1_Sturmia_bella_genome_assembly,_chromosome:_5	AUGUSTUS	CDS	66423547	66423968	1	+	2	ID=g19918.t1.CDS2;Parent=g19918.t1;
OY759172.1_Sturmia_bella_genome_assembly,_chromosome:_5	AUGUSTUS	exon	66423547	66423968	.	+	.	ID=g19918.t1.exon2;Parent=g19918.t1;
OY759172.1_Sturmia_bella_genome_assembly,_chromosome:_5	AUGUSTUS	stop_codon	66423966	66423968	.	+	0	ID=g19918.t1.stop1;Parent=g19918.t1;
OY759172.1_Sturmia_bella_genome_assembly,_chromosome:_5	AUGUSTUS	gene	66426981	66428583	.	-	.	ID=g19919;
OY759172.1_Sturmia_bella_genome_assembly,_chromosome:_5	AUGUSTUS	mRNA	66426981	66428583	1	-	.	ID=g19919.t1;Parent=g19919;
OY759172.1_Sturmia_bella_genome_assembly,_chromosome:_5	AUGUSTUS	stop_codon	66426981	66426983	.	-	0	ID=g19919.t1.stop1;Parent=g19919.t1;
OY759172.1_Sturmia_bella_genome_assembly,_chromosome:_5	AUGUSTUS	CDS	66426981	66427405	1	-	2	ID=g19919.t1.CDS1;Parent=g19919.t1;
OY759172.1_Sturmia_bella_genome_assembly,_chromosome:_5	AUGUSTUS	exon	66426981	66427405	.	-	.	ID=g19919.t1.exon1;Parent=g19919.t1;
OY759172.1_Sturmia_bella_genome_assembly,_chromosome:_5	AUGUSTUS	intron	66427406	66427478	1	-	.	ID=g19919.t1.intron1;Parent=g19919.t1;
OY759172.1_Sturmia_bella_genome_assembly,_chromosome:_5	AUGUSTUS	CDS	66427479	66428583	1	-	0	ID=g19919.t1.CDS2;Parent=g19919.t1;
OY759172.1_Sturmia_bella_genome_assembly,_chromosome:_5	AUGUSTUS	exon	66427479	66428583	.	-	.	ID=g19919.t1.exon2;Parent=g19919.t1;
OY759172.1_Sturmia_bella_genome_assembly,_chromosome:_5	AUGUSTUS	start_codon	66428581	66428583	.	-	0	ID=g19919.t1.start1;Parent=g19919.t1;
OY759172.1_Sturmia_bella_genome_assembly,_chromosome:_5	AUGUSTUS	gene	66429885	66431073	.	-	.	ID=g19920;
OY759172.1_Sturmia_bella_genome_assembly,_chromosome:_5	AUGUSTUS	mRNA	66429885	66431073	0.99	-	.	ID=g19920.t1;Parent=g19920;
OY759172.1_Sturmia_bella_genome_assembly,_chromosome:_5	AUGUSTUS	stop_codon	66429885	66429887	.	-	0	ID=g19920.t1.stop1;Parent=g19920.t1;
OY759172.1_Sturmia_bella_genome_assembly,_chromosome:_5	AUGUSTUS	CDS	66429885	66430309	1	-	2	ID=g19920.t1.CDS1;Parent=g19920.t1;
OY759172.1_Sturmia_bella_genome_assembly,_chromosome:_5	AUGUSTUS	exon	66429885	66430309	.	-	.	ID=g19920.t1.exon1;Parent=g19920.t1;
OY759172.1_Sturmia_bella_genome_assembly,_chromosome:_5	AUGUSTUS	intron	66430310	66430388	1	-	.	ID=g19920.t1.intron1;Parent=g19920.t1;
OY759172.1_Sturmia_bella_genome_assembly,_chromosome:_5	AUGUSTUS	CDS	66430389	66431073	0.99	-	0	ID=g19920.t1.CDS2;Parent=g19920.t1;
OY759172.1_Sturmia_bella_genome_assembly,_chromosome:_5	AUGUSTUS	exon	66430389	66431073	.	-	.	ID=g19920.t1.exon2;Parent=g19920.t1;
OY759172.1_Sturmia_bella_genome_assembly,_chromosome:_5	AUGUSTUS	start_codon	66431071	66431073	.	-	0	ID=g19920.t1.start1;Parent=g19920.t1;
OY759172.1_Sturmia_bella_genome_assembly,_chromosome:_5	AUGUSTUS	gene	66431109	66431483	.	-	.	ID=g19921;
OY759172.1_Sturmia_bella_genome_assembly,_chromosome:_5	AUGUSTUS	mRNA	66431109	66431483	1	-	.	ID=g19921.t1;Parent=g19921;
OY759172.1_Sturmia_bella_genome_assembly,_chromosome:_5	AUGUSTUS	stop_codon	66431109	66431111	.	-	0	ID=g19921.t1.stop1;Parent=g19921.t1;
OY759172.1_Sturmia_bella_genome_assembly,_chromosome:_5	AUGUSTUS	CDS	66431109	66431483	1	-	0	ID=g19921.t1.CDS1;Parent=g19921.t1;
OY759172.1_Sturmia_bella_genome_assembly,_chromosome:_5	AUGUSTUS	exon	66431109	66431483	.	-	.	ID=g19921.t1.exon1;Parent=g19921.t1;
OY759172.1_Sturmia_bella_genome_assembly,_chromosome:_5	AUGUSTUS	start_codon	66431481	66431483	.	-	0	ID=g19921.t1.start1;Parent=g19921.t1;
OY759172.1_Sturmia_bella_genome_assembly,_chromosome:_5	AUGUSTUS	gene	66432681	66434737	.	+	.	ID=g19922;
OY759172.1_Sturmia_bella_genome_assembly,_chromosome:_5	AUGUSTUS	mRNA	66432681	66434737	1	+	.	ID=g19922.t1;Parent=g19922;
OY759172.1_Sturmia_bella_genome_assembly,_chromosome:_5	AUGUSTUS	start_codon	66432681	66432683	.	+	0	ID=g19922.t1.start1;Parent=g19922.t1;
OY759172.1_Sturmia_bella_genome_assembly,_chromosome:_5	AUGUSTUS	CDS	66432681	66433782	1	+	0	ID=g19922.t1.CDS1;Parent=g19922.t1;
OY759172.1_Sturmia_bella_genome_assembly,_chromosome:_5	AUGUSTUS	exon	66432681	66433782	.	+	.	ID=g19922.t1.exon1;Parent=g19922.t1;
OY759172.1_Sturmia_bella_genome_assembly,_chromosome:_5	AUGUSTUS	intron	66433783	66434318	1	+	.	ID=g19922.t1.intron1;Parent=g19922.t1;
OY759172.1_Sturmia_bella_genome_assembly,_chromosome:_5	AUGUSTUS	CDS	66434319	66434737	1	+	2	ID=g19922.t1.CDS2;Parent=g19922.t1;
OY759172.1_Sturmia_bella_genome_assembly,_chromosome:_5	AUGUSTUS	exon	66434319	66434737	.	+	.	ID=g19922.t1.exon2;Parent=g19922.t1;
OY759172.1_Sturmia_bella_genome_assembly,_chromosome:_5	AUGUSTUS	stop_codon	66434735	66434737	.	+	0	ID=g19922.t1.stop1;Parent=g19922.t1;
OY759172.1_Sturmia_bella_genome_assembly,_chromosome:_5	AUGUSTUS	gene	66436992	66438572	.	-	.	ID=g19923;
OY759172.1_Sturmia_bella_genome_assembly,_chromosome:_5	AUGUSTUS	mRNA	66436992	66438572	1	-	.	ID=g19923.t1;Parent=g19923;
OY759172.1_Sturmia_bella_genome_assembly,_chromosome:_5	AUGUSTUS	stop_codon	66436992	66436994	.	-	0	ID=g19923.t1.stop1;Parent=g19923.t1;
OY759172.1_Sturmia_bella_genome_assembly,_chromosome:_5	AUGUSTUS	CDS	66436992	66437410	1	-	2	ID=g19923.t1.CDS1;Parent=g19923.t1;
OY759172.1_Sturmia_bella_genome_assembly,_chromosome:_5	AUGUSTUS	exon	66436992	66437410	.	-	.	ID=g19923.t1.exon1;Parent=g19923.t1;
OY759172.1_Sturmia_bella_genome_assembly,_chromosome:_5	AUGUSTUS	intron	66437411	66437470	1	-	.	ID=g19923.t1.intron1;Parent=g19923.t1;
OY759172.1_Sturmia_bella_genome_assembly,_chromosome:_5	AUGUSTUS	CDS	66437471	66438572	1	-	0	ID=g19923.t1.CDS2;Parent=g19923.t1;
OY759172.1_Sturmia_bella_genome_assembly,_chromosome:_5	AUGUSTUS	exon	66437471	66438572	.	-	.	ID=g19923.t1.exon2;Parent=g19923.t1;
OY759172.1_Sturmia_bella_genome_assembly,_chromosome:_5	AUGUSTUS	start_codon	66438570	66438572	.	-	0	ID=g19923.t1.start1;Parent=g19923.t1;
OY759172.1_Sturmia_bella_genome_assembly,_chromosome:_5	AUGUSTUS	gene	66440411	66441710	.	-	.	ID=g19924;
OY759172.1_Sturmia_bella_genome_assembly,_chromosome:_5	AUGUSTUS	mRNA	66440411	66441710	0.95	-	.	ID=g19924.t1;Parent=g19924;
OY759172.1_Sturmia_bella_genome_assembly,_chromosome:_5	AUGUSTUS	stop_codon	66440411	66440413	.	-	0	ID=g19924.t1.stop1;Parent=g19924.t1;
OY759172.1_Sturmia_bella_genome_assembly,_chromosome:_5	AUGUSTUS	CDS	66440411	66440456	0.98	-	1	ID=g19924.t1.CDS1;Parent=g19924.t1;
OY759172.1_Sturmia_bella_genome_assembly,_chromosome:_5	AUGUSTUS	exon	66440411	66440456	.	-	.	ID=g19924.t1.exon1;Parent=g19924.t1;
OY759172.1_Sturmia_bella_genome_assembly,_chromosome:_5	AUGUSTUS	intron	66440457	66440561	0.98	-	.	ID=g19924.t1.intron1;Parent=g19924.t1;
OY759172.1_Sturmia_bella_genome_assembly,_chromosome:_5	AUGUSTUS	CDS	66440562	66440835	1	-	2	ID=g19924.t1.CDS2;Parent=g19924.t1;
OY759172.1_Sturmia_bella_genome_assembly,_chromosome:_5	AUGUSTUS	exon	66440562	66440835	.	-	.	ID=g19924.t1.exon2;Parent=g19924.t1;
OY759172.1_Sturmia_bella_genome_assembly,_chromosome:_5	AUGUSTUS	intron	66440836	66440896	1	-	.	ID=g19924.t1.intron2;Parent=g19924.t1;
OY759172.1_Sturmia_bella_genome_assembly,_chromosome:_5	AUGUSTUS	CDS	66440897	66441161	0.97	-	0	ID=g19924.t1.CDS3;Parent=g19924.t1;
OY759172.1_Sturmia_bella_genome_assembly,_chromosome:_5	AUGUSTUS	exon	66440897	66441161	.	-	.	ID=g19924.t1.exon3;Parent=g19924.t1;
OY759172.1_Sturmia_bella_genome_assembly,_chromosome:_5	AUGUSTUS	intron	66441162	66441227	0.97	-	.	ID=g19924.t1.intron3;Parent=g19924.t1;
OY759172.1_Sturmia_bella_genome_assembly,_chromosome:_5	AUGUSTUS	CDS	66441228	66441710	1	-	0	ID=g19924.t1.CDS4;Parent=g19924.t1;
OY759172.1_Sturmia_bella_genome_assembly,_chromosome:_5	AUGUSTUS	exon	66441228	66441710	.	-	.	ID=g19924.t1.exon4;Parent=g19924.t1;
OY759172.1_Sturmia_bella_genome_assembly,_chromosome:_5	AUGUSTUS	start_codon	66441708	66441710	.	-	0	ID=g19924.t1.start1;Parent=g19924.t1;
OY759172.1_Sturmia_bella_genome_assembly,_chromosome:_5	AUGUSTUS	gene	66442197	66443790	.	-	.	ID=g19925;
OY759172.1_Sturmia_bella_genome_assembly,_chromosome:_5	AUGUSTUS	mRNA	66442197	66443790	0.92	-	.	ID=g19925.t1;Parent=g19925;
OY759172.1_Sturmia_bella_genome_assembly,_chromosome:_5	AUGUSTUS	stop_codon	66442197	66442199	.	-	0	ID=g19925.t1.stop1;Parent=g19925.t1;
OY759172.1_Sturmia_bella_genome_assembly,_chromosome:_5	AUGUSTUS	CDS	66442197	66442612	1	-	2	ID=g19925.t1.CDS1;Parent=g19925.t1;
OY759172.1_Sturmia_bella_genome_assembly,_chromosome:_5	AUGUSTUS	exon	66442197	66442612	.	-	.	ID=g19925.t1.exon1;Parent=g19925.t1;
OY759172.1_Sturmia_bella_genome_assembly,_chromosome:_5	AUGUSTUS	intron	66442613	66442673	1	-	.	ID=g19925.t1.intron1;Parent=g19925.t1;
OY759172.1_Sturmia_bella_genome_assembly,_chromosome:_5	AUGUSTUS	CDS	66442674	66443790	0.92	-	0	ID=g19925.t1.CDS2;Parent=g19925.t1;
OY759172.1_Sturmia_bella_genome_assembly,_chromosome:_5	AUGUSTUS	exon	66442674	66443790	.	-	.	ID=g19925.t1.exon2;Parent=g19925.t1;
OY759172.1_Sturmia_bella_genome_assembly,_chromosome:_5	AUGUSTUS	start_codon	66443788	66443790	.	-	0	ID=g19925.t1.start1;Parent=g19925.t1;
OY759172.1_Sturmia_bella_genome_assembly,_chromosome:_5	GeneMark.hmm3	mRNA	66442197	66443766	.	-	.	ID=g19925.t2;Parent=g19925;
OY759172.1_Sturmia_bella_genome_assembly,_chromosome:_5	GeneMark.hmm3	stop_codon	66442197	66442199	.	-	0	ID=g19925.t2.stop1;Parent=g19925.t2;
OY759172.1_Sturmia_bella_genome_assembly,_chromosome:_5	GeneMark.hmm3	CDS	66442197	66442612	.	-	2	ID=g19925.t2.CDS1;Parent=g19925.t2;
OY759172.1_Sturmia_bella_genome_assembly,_chromosome:_5	GeneMark.hmm3	exon	66442197	66442612	0	-	.	ID=g19925.t2.exon1;Parent=g19925.t2;
OY759172.1_Sturmia_bella_genome_assembly,_chromosome:_5	GeneMark.hmm3	intron	66442613	66442673	.	-	0	ID=g19925.t2.intron1;Parent=g19925.t2;
OY759172.1_Sturmia_bella_genome_assembly,_chromosome:_5	GeneMark.hmm3	CDS	66442674	66443766	.	-	0	ID=g19925.t2.CDS2;Parent=g19925.t2;
OY759172.1_Sturmia_bella_genome_assembly,_chromosome:_5	GeneMark.hmm3	exon	66442674	66443766	0	-	.	ID=g19925.t2.exon2;Parent=g19925.t2;
OY759172.1_Sturmia_bella_genome_assembly,_chromosome:_5	GeneMark.hmm3	start_codon	66443764	66443766	.	-	0	ID=g19925.t2.start1;Parent=g19925.t2;
OY759172.1_Sturmia_bella_genome_assembly,_chromosome:_5	AUGUSTUS	gene	66445199	66446519	.	-	.	ID=g19926;
OY759172.1_Sturmia_bella_genome_assembly,_chromosome:_5	AUGUSTUS	mRNA	66445199	66446519	0.79	-	.	ID=g19926.t1;Parent=g19926;
OY759172.1_Sturmia_bella_genome_assembly,_chromosome:_5	AUGUSTUS	stop_codon	66445199	66445201	.	-	0	ID=g19926.t1.stop1;Parent=g19926.t1;
OY759172.1_Sturmia_bella_genome_assembly,_chromosome:_5	AUGUSTUS	CDS	66445199	66445307	0.98	-	1	ID=g19926.t1.CDS1;Parent=g19926.t1;
OY759172.1_Sturmia_bella_genome_assembly,_chromosome:_5	AUGUSTUS	exon	66445199	66445307	.	-	.	ID=g19926.t1.exon1;Parent=g19926.t1;
OY759172.1_Sturmia_bella_genome_assembly,_chromosome:_5	AUGUSTUS	intron	66445308	66445368	0.98	-	.	ID=g19926.t1.intron1;Parent=g19926.t1;
OY759172.1_Sturmia_bella_genome_assembly,_chromosome:_5	AUGUSTUS	CDS	66445369	66445618	1	-	2	ID=g19926.t1.CDS2;Parent=g19926.t1;
OY759172.1_Sturmia_bella_genome_assembly,_chromosome:_5	AUGUSTUS	exon	66445369	66445618	.	-	.	ID=g19926.t1.exon2;Parent=g19926.t1;
OY759172.1_Sturmia_bella_genome_assembly,_chromosome:_5	AUGUSTUS	intron	66445619	66445681	1	-	.	ID=g19926.t1.intron2;Parent=g19926.t1;
OY759172.1_Sturmia_bella_genome_assembly,_chromosome:_5	AUGUSTUS	CDS	66445682	66446519	0.81	-	0	ID=g19926.t1.CDS3;Parent=g19926.t1;
OY759172.1_Sturmia_bella_genome_assembly,_chromosome:_5	AUGUSTUS	exon	66445682	66446519	.	-	.	ID=g19926.t1.exon3;Parent=g19926.t1;
OY759172.1_Sturmia_bella_genome_assembly,_chromosome:_5	AUGUSTUS	start_codon	66446517	66446519	.	-	0	ID=g19926.t1.start1;Parent=g19926.t1;
OY759172.1_Sturmia_bella_genome_assembly,_chromosome:_5	AUGUSTUS	gene	66446531	66446767	.	-	.	ID=g19927;
OY759172.1_Sturmia_bella_genome_assembly,_chromosome:_5	AUGUSTUS	mRNA	66446531	66446767	0.81	-	.	ID=g19927.t1;Parent=g19927;
OY759172.1_Sturmia_bella_genome_assembly,_chromosome:_5	AUGUSTUS	stop_codon	66446531	66446533	.	-	0	ID=g19927.t1.stop1;Parent=g19927.t1;
OY759172.1_Sturmia_bella_genome_assembly,_chromosome:_5	AUGUSTUS	CDS	66446531	66446767	0.81	-	0	ID=g19927.t1.CDS1;Parent=g19927.t1;
OY759172.1_Sturmia_bella_genome_assembly,_chromosome:_5	AUGUSTUS	exon	66446531	66446767	.	-	.	ID=g19927.t1.exon1;Parent=g19927.t1;
OY759172.1_Sturmia_bella_genome_assembly,_chromosome:_5	AUGUSTUS	start_codon	66446765	66446767	.	-	0	ID=g19927.t1.start1;Parent=g19927.t1;
OY759172.1_Sturmia_bella_genome_assembly,_chromosome:_5	AUGUSTUS	gene	66449328	66452494	.	+	.	ID=g19928;
OY759172.1_Sturmia_bella_genome_assembly,_chromosome:_5	AUGUSTUS	mRNA	66449328	66452494	1	+	.	ID=g19928.t1;Parent=g19928;
OY759172.1_Sturmia_bella_genome_assembly,_chromosome:_5	AUGUSTUS	start_codon	66449328	66449330	.	+	0	ID=g19928.t1.start1;Parent=g19928.t1;
OY759172.1_Sturmia_bella_genome_assembly,_chromosome:_5	AUGUSTUS	CDS	66449328	66450489	1	+	0	ID=g19928.t1.CDS1;Parent=g19928.t1;
OY759172.1_Sturmia_bella_genome_assembly,_chromosome:_5	AUGUSTUS	exon	66449328	66450489	.	+	.	ID=g19928.t1.exon1;Parent=g19928.t1;
OY759172.1_Sturmia_bella_genome_assembly,_chromosome:_5	AUGUSTUS	intron	66450490	66452051	1	+	.	ID=g19928.t1.intron1;Parent=g19928.t1;
OY759172.1_Sturmia_bella_genome_assembly,_chromosome:_5	AUGUSTUS	CDS	66452052	66452494	1	+	2	ID=g19928.t1.CDS2;Parent=g19928.t1;
OY759172.1_Sturmia_bella_genome_assembly,_chromosome:_5	AUGUSTUS	exon	66452052	66452494	.	+	.	ID=g19928.t1.exon2;Parent=g19928.t1;
OY759172.1_Sturmia_bella_genome_assembly,_chromosome:_5	AUGUSTUS	stop_codon	66452492	66452494	.	+	0	ID=g19928.t1.stop1;Parent=g19928.t1;
OY759172.1_Sturmia_bella_genome_assembly,_chromosome:_5	AUGUSTUS	gene	66454484	66473976	.	-	.	ID=g19929;
OY759172.1_Sturmia_bella_genome_assembly,_chromosome:_5	AUGUSTUS	mRNA	66454484	66473976	0.52	-	.	ID=g19929.t1;Parent=g19929;
OY759172.1_Sturmia_bella_genome_assembly,_chromosome:_5	AUGUSTUS	stop_codon	66454484	66454486	.	-	0	ID=g19929.t1.stop1;Parent=g19929.t1;
OY759172.1_Sturmia_bella_genome_assembly,_chromosome:_5	AUGUSTUS	CDS	66454484	66454666	1	-	0	ID=g19929.t1.CDS1;Parent=g19929.t1;
OY759172.1_Sturmia_bella_genome_assembly,_chromosome:_5	AUGUSTUS	exon	66454484	66454666	.	-	.	ID=g19929.t1.exon1;Parent=g19929.t1;
OY759172.1_Sturmia_bella_genome_assembly,_chromosome:_5	AUGUSTUS	intron	66454667	66454969	1	-	.	ID=g19929.t1.intron1;Parent=g19929.t1;
OY759172.1_Sturmia_bella_genome_assembly,_chromosome:_5	AUGUSTUS	CDS	66454970	66455170	1	-	0	ID=g19929.t1.CDS2;Parent=g19929.t1;
OY759172.1_Sturmia_bella_genome_assembly,_chromosome:_5	AUGUSTUS	exon	66454970	66455170	.	-	.	ID=g19929.t1.exon2;Parent=g19929.t1;
OY759172.1_Sturmia_bella_genome_assembly,_chromosome:_5	AUGUSTUS	intron	66455171	66455240	1	-	.	ID=g19929.t1.intron2;Parent=g19929.t1;
OY759172.1_Sturmia_bella_genome_assembly,_chromosome:_5	AUGUSTUS	CDS	66455241	66455453	1	-	0	ID=g19929.t1.CDS3;Parent=g19929.t1;
OY759172.1_Sturmia_bella_genome_assembly,_chromosome:_5	AUGUSTUS	exon	66455241	66455453	.	-	.	ID=g19929.t1.exon3;Parent=g19929.t1;
OY759172.1_Sturmia_bella_genome_assembly,_chromosome:_5	AUGUSTUS	intron	66455454	66456164	1	-	.	ID=g19929.t1.intron3;Parent=g19929.t1;
OY759172.1_Sturmia_bella_genome_assembly,_chromosome:_5	AUGUSTUS	CDS	66456165	66456411	1	-	1	ID=g19929.t1.CDS4;Parent=g19929.t1;
OY759172.1_Sturmia_bella_genome_assembly,_chromosome:_5	AUGUSTUS	exon	66456165	66456411	.	-	.	ID=g19929.t1.exon4;Parent=g19929.t1;
OY759172.1_Sturmia_bella_genome_assembly,_chromosome:_5	AUGUSTUS	intron	66456412	66457500	1	-	.	ID=g19929.t1.intron4;Parent=g19929.t1;
OY759172.1_Sturmia_bella_genome_assembly,_chromosome:_5	AUGUSTUS	CDS	66457501	66458046	1	-	1	ID=g19929.t1.CDS5;Parent=g19929.t1;
OY759172.1_Sturmia_bella_genome_assembly,_chromosome:_5	AUGUSTUS	exon	66457501	66458046	.	-	.	ID=g19929.t1.exon5;Parent=g19929.t1;
OY759172.1_Sturmia_bella_genome_assembly,_chromosome:_5	AUGUSTUS	intron	66458047	66458955	1	-	.	ID=g19929.t1.intron5;Parent=g19929.t1;
OY759172.1_Sturmia_bella_genome_assembly,_chromosome:_5	AUGUSTUS	CDS	66458956	66460439	1	-	0	ID=g19929.t1.CDS6;Parent=g19929.t1;
OY759172.1_Sturmia_bella_genome_assembly,_chromosome:_5	AUGUSTUS	exon	66458956	66460439	.	-	.	ID=g19929.t1.exon6;Parent=g19929.t1;
OY759172.1_Sturmia_bella_genome_assembly,_chromosome:_5	AUGUSTUS	intron	66460440	66461803	1	-	.	ID=g19929.t1.intron6;Parent=g19929.t1;
OY759172.1_Sturmia_bella_genome_assembly,_chromosome:_5	AUGUSTUS	CDS	66461804	66462252	1	-	2	ID=g19929.t1.CDS7;Parent=g19929.t1;
OY759172.1_Sturmia_bella_genome_assembly,_chromosome:_5	AUGUSTUS	exon	66461804	66462252	.	-	.	ID=g19929.t1.exon7;Parent=g19929.t1;
OY759172.1_Sturmia_bella_genome_assembly,_chromosome:_5	AUGUSTUS	intron	66462253	66472148	1	-	.	ID=g19929.t1.intron7;Parent=g19929.t1;
OY759172.1_Sturmia_bella_genome_assembly,_chromosome:_5	AUGUSTUS	CDS	66472149	66472668	1	-	0	ID=g19929.t1.CDS8;Parent=g19929.t1;
OY759172.1_Sturmia_bella_genome_assembly,_chromosome:_5	AUGUSTUS	exon	66472149	66472668	.	-	.	ID=g19929.t1.exon8;Parent=g19929.t1;
OY759172.1_Sturmia_bella_genome_assembly,_chromosome:_5	AUGUSTUS	intron	66472669	66473694	1	-	.	ID=g19929.t1.intron8;Parent=g19929.t1;
OY759172.1_Sturmia_bella_genome_assembly,_chromosome:_5	AUGUSTUS	CDS	66473695	66473976	0.52	-	0	ID=g19929.t1.CDS9;Parent=g19929.t1;
OY759172.1_Sturmia_bella_genome_assembly,_chromosome:_5	AUGUSTUS	exon	66473695	66473976	.	-	.	ID=g19929.t1.exon9;Parent=g19929.t1;
OY759172.1_Sturmia_bella_genome_assembly,_chromosome:_5	AUGUSTUS	start_codon	66473974	66473976	.	-	0	ID=g19929.t1.start1;Parent=g19929.t1;
OY759172.1_Sturmia_bella_genome_assembly,_chromosome:_5	AUGUSTUS	mRNA	66454484	66466103	1	-	.	ID=g19929.t2;Parent=g19929;
OY759172.1_Sturmia_bella_genome_assembly,_chromosome:_5	AUGUSTUS	stop_codon	66454484	66454486	.	-	0	ID=g19929.t2.stop1;Parent=g19929.t2;
OY759172.1_Sturmia_bella_genome_assembly,_chromosome:_5	AUGUSTUS	CDS	66454484	66454666	1	-	0	ID=g19929.t2.CDS1;Parent=g19929.t2;
OY759172.1_Sturmia_bella_genome_assembly,_chromosome:_5	AUGUSTUS	exon	66454484	66454666	.	-	.	ID=g19929.t2.exon1;Parent=g19929.t2;
OY759172.1_Sturmia_bella_genome_assembly,_chromosome:_5	AUGUSTUS	intron	66454667	66454969	1	-	.	ID=g19929.t2.intron1;Parent=g19929.t2;
OY759172.1_Sturmia_bella_genome_assembly,_chromosome:_5	AUGUSTUS	CDS	66454970	66455170	1	-	0	ID=g19929.t2.CDS2;Parent=g19929.t2;
OY759172.1_Sturmia_bella_genome_assembly,_chromosome:_5	AUGUSTUS	exon	66454970	66455170	.	-	.	ID=g19929.t2.exon2;Parent=g19929.t2;
OY759172.1_Sturmia_bella_genome_assembly,_chromosome:_5	AUGUSTUS	intron	66455171	66455240	1	-	.	ID=g19929.t2.intron2;Parent=g19929.t2;
OY759172.1_Sturmia_bella_genome_assembly,_chromosome:_5	AUGUSTUS	CDS	66455241	66455453	1	-	0	ID=g19929.t2.CDS3;Parent=g19929.t2;
OY759172.1_Sturmia_bella_genome_assembly,_chromosome:_5	AUGUSTUS	exon	66455241	66455453	.	-	.	ID=g19929.t2.exon3;Parent=g19929.t2;
OY759172.1_Sturmia_bella_genome_assembly,_chromosome:_5	AUGUSTUS	intron	66455454	66456164	1	-	.	ID=g19929.t2.intron3;Parent=g19929.t2;
OY759172.1_Sturmia_bella_genome_assembly,_chromosome:_5	AUGUSTUS	CDS	66456165	66456411	1	-	1	ID=g19929.t2.CDS4;Parent=g19929.t2;
OY759172.1_Sturmia_bella_genome_assembly,_chromosome:_5	AUGUSTUS	exon	66456165	66456411	.	-	.	ID=g19929.t2.exon4;Parent=g19929.t2;
OY759172.1_Sturmia_bella_genome_assembly,_chromosome:_5	AUGUSTUS	intron	66456412	66457500	1	-	.	ID=g19929.t2.intron4;Parent=g19929.t2;
OY759172.1_Sturmia_bella_genome_assembly,_chromosome:_5	AUGUSTUS	CDS	66457501	66458046	1	-	1	ID=g19929.t2.CDS5;Parent=g19929.t2;
OY759172.1_Sturmia_bella_genome_assembly,_chromosome:_5	AUGUSTUS	exon	66457501	66458046	.	-	.	ID=g19929.t2.exon5;Parent=g19929.t2;
OY759172.1_Sturmia_bella_genome_assembly,_chromosome:_5	AUGUSTUS	intron	66458047	66458955	1	-	.	ID=g19929.t2.intron5;Parent=g19929.t2;
OY759172.1_Sturmia_bella_genome_assembly,_chromosome:_5	AUGUSTUS	CDS	66458956	66460439	1	-	0	ID=g19929.t2.CDS6;Parent=g19929.t2;
OY759172.1_Sturmia_bella_genome_assembly,_chromosome:_5	AUGUSTUS	exon	66458956	66460439	.	-	.	ID=g19929.t2.exon6;Parent=g19929.t2;
OY759172.1_Sturmia_bella_genome_assembly,_chromosome:_5	AUGUSTUS	intron	66460440	66461803	1	-	.	ID=g19929.t2.intron6;Parent=g19929.t2;
OY759172.1_Sturmia_bella_genome_assembly,_chromosome:_5	AUGUSTUS	CDS	66461804	66462252	1	-	2	ID=g19929.t2.CDS7;Parent=g19929.t2;
OY759172.1_Sturmia_bella_genome_assembly,_chromosome:_5	AUGUSTUS	exon	66461804	66462252	.	-	.	ID=g19929.t2.exon7;Parent=g19929.t2;
OY759172.1_Sturmia_bella_genome_assembly,_chromosome:_5	AUGUSTUS	intron	66462253	66465967	1	-	.	ID=g19929.t2.intron7;Parent=g19929.t2;
OY759172.1_Sturmia_bella_genome_assembly,_chromosome:_5	AUGUSTUS	CDS	66465968	66466103	1	-	0	ID=g19929.t2.CDS8;Parent=g19929.t2;
OY759172.1_Sturmia_bella_genome_assembly,_chromosome:_5	AUGUSTUS	exon	66465968	66466103	.	-	.	ID=g19929.t2.exon8;Parent=g19929.t2;
OY759172.1_Sturmia_bella_genome_assembly,_chromosome:_5	AUGUSTUS	start_codon	66466101	66466103	.	-	0	ID=g19929.t2.start1;Parent=g19929.t2;
OY759172.1_Sturmia_bella_genome_assembly,_chromosome:_5	AUGUSTUS	gene	66525432	66530793	.	-	.	ID=g19930;
OY759172.1_Sturmia_bella_genome_assembly,_chromosome:_5	AUGUSTUS	mRNA	66525432	66530793	1	-	.	ID=g19930.t1;Parent=g19930;
OY759172.1_Sturmia_bella_genome_assembly,_chromosome:_5	AUGUSTUS	stop_codon	66525432	66525434	.	-	0	ID=g19930.t1.stop1;Parent=g19930.t1;
OY759172.1_Sturmia_bella_genome_assembly,_chromosome:_5	AUGUSTUS	CDS	66525432	66525818	1	-	0	ID=g19930.t1.CDS1;Parent=g19930.t1;
OY759172.1_Sturmia_bella_genome_assembly,_chromosome:_5	AUGUSTUS	exon	66525432	66525818	.	-	.	ID=g19930.t1.exon1;Parent=g19930.t1;
OY759172.1_Sturmia_bella_genome_assembly,_chromosome:_5	AUGUSTUS	intron	66525819	66526445	1	-	.	ID=g19930.t1.intron1;Parent=g19930.t1;
OY759172.1_Sturmia_bella_genome_assembly,_chromosome:_5	AUGUSTUS	CDS	66526446	66526550	1	-	0	ID=g19930.t1.CDS2;Parent=g19930.t1;
OY759172.1_Sturmia_bella_genome_assembly,_chromosome:_5	AUGUSTUS	exon	66526446	66526550	.	-	.	ID=g19930.t1.exon2;Parent=g19930.t1;
OY759172.1_Sturmia_bella_genome_assembly,_chromosome:_5	AUGUSTUS	intron	66526551	66526685	1	-	.	ID=g19930.t1.intron2;Parent=g19930.t1;
OY759172.1_Sturmia_bella_genome_assembly,_chromosome:_5	AUGUSTUS	CDS	66526686	66527871	1	-	1	ID=g19930.t1.CDS3;Parent=g19930.t1;
OY759172.1_Sturmia_bella_genome_assembly,_chromosome:_5	AUGUSTUS	exon	66526686	66527871	.	-	.	ID=g19930.t1.exon3;Parent=g19930.t1;
OY759172.1_Sturmia_bella_genome_assembly,_chromosome:_5	AUGUSTUS	intron	66527872	66528976	1	-	.	ID=g19930.t1.intron3;Parent=g19930.t1;
OY759172.1_Sturmia_bella_genome_assembly,_chromosome:_5	AUGUSTUS	CDS	66528977	66529063	1	-	1	ID=g19930.t1.CDS4;Parent=g19930.t1;
OY759172.1_Sturmia_bella_genome_assembly,_chromosome:_5	AUGUSTUS	exon	66528977	66529063	.	-	.	ID=g19930.t1.exon4;Parent=g19930.t1;
OY759172.1_Sturmia_bella_genome_assembly,_chromosome:_5	AUGUSTUS	intron	66529064	66530587	1	-	.	ID=g19930.t1.intron4;Parent=g19930.t1;
OY759172.1_Sturmia_bella_genome_assembly,_chromosome:_5	AUGUSTUS	CDS	66530588	66530793	1	-	0	ID=g19930.t1.CDS5;Parent=g19930.t1;
OY759172.1_Sturmia_bella_genome_assembly,_chromosome:_5	AUGUSTUS	exon	66530588	66530793	.	-	.	ID=g19930.t1.exon5;Parent=g19930.t1;
OY759172.1_Sturmia_bella_genome_assembly,_chromosome:_5	AUGUSTUS	start_codon	66530791	66530793	.	-	0	ID=g19930.t1.start1;Parent=g19930.t1;
OY759172.1_Sturmia_bella_genome_assembly,_chromosome:_5	AUGUSTUS	gene	66535900	66537367	.	+	.	ID=g19931;
OY759172.1_Sturmia_bella_genome_assembly,_chromosome:_5	AUGUSTUS	mRNA	66535900	66537367	1	+	.	ID=g19931.t1;Parent=g19931;
OY759172.1_Sturmia_bella_genome_assembly,_chromosome:_5	AUGUSTUS	start_codon	66535900	66535902	.	+	0	ID=g19931.t1.start1;Parent=g19931.t1;
OY759172.1_Sturmia_bella_genome_assembly,_chromosome:_5	AUGUSTUS	CDS	66535900	66536067	1	+	0	ID=g19931.t1.CDS1;Parent=g19931.t1;
OY759172.1_Sturmia_bella_genome_assembly,_chromosome:_5	AUGUSTUS	exon	66535900	66536067	.	+	.	ID=g19931.t1.exon1;Parent=g19931.t1;
OY759172.1_Sturmia_bella_genome_assembly,_chromosome:_5	AUGUSTUS	intron	66536068	66536147	1	+	.	ID=g19931.t1.intron1;Parent=g19931.t1;
OY759172.1_Sturmia_bella_genome_assembly,_chromosome:_5	AUGUSTUS	CDS	66536148	66536437	1	+	0	ID=g19931.t1.CDS2;Parent=g19931.t1;
OY759172.1_Sturmia_bella_genome_assembly,_chromosome:_5	AUGUSTUS	exon	66536148	66536437	.	+	.	ID=g19931.t1.exon2;Parent=g19931.t1;
OY759172.1_Sturmia_bella_genome_assembly,_chromosome:_5	AUGUSTUS	intron	66536438	66536489	1	+	.	ID=g19931.t1.intron2;Parent=g19931.t1;
OY759172.1_Sturmia_bella_genome_assembly,_chromosome:_5	AUGUSTUS	CDS	66536490	66536957	1	+	1	ID=g19931.t1.CDS3;Parent=g19931.t1;
OY759172.1_Sturmia_bella_genome_assembly,_chromosome:_5	AUGUSTUS	exon	66536490	66536957	.	+	.	ID=g19931.t1.exon3;Parent=g19931.t1;
OY759172.1_Sturmia_bella_genome_assembly,_chromosome:_5	AUGUSTUS	intron	66536958	66537024	1	+	.	ID=g19931.t1.intron3;Parent=g19931.t1;
OY759172.1_Sturmia_bella_genome_assembly,_chromosome:_5	AUGUSTUS	CDS	66537025	66537189	1	+	1	ID=g19931.t1.CDS4;Parent=g19931.t1;
OY759172.1_Sturmia_bella_genome_assembly,_chromosome:_5	AUGUSTUS	exon	66537025	66537189	.	+	.	ID=g19931.t1.exon4;Parent=g19931.t1;
OY759172.1_Sturmia_bella_genome_assembly,_chromosome:_5	AUGUSTUS	intron	66537190	66537249	1	+	.	ID=g19931.t1.intron4;Parent=g19931.t1;
OY759172.1_Sturmia_bella_genome_assembly,_chromosome:_5	AUGUSTUS	CDS	66537250	66537367	1	+	1	ID=g19931.t1.CDS5;Parent=g19931.t1;
OY759172.1_Sturmia_bella_genome_assembly,_chromosome:_5	AUGUSTUS	exon	66537250	66537367	.	+	.	ID=g19931.t1.exon5;Parent=g19931.t1;
OY759172.1_Sturmia_bella_genome_assembly,_chromosome:_5	AUGUSTUS	stop_codon	66537365	66537367	.	+	0	ID=g19931.t1.stop1;Parent=g19931.t1;
OY759172.1_Sturmia_bella_genome_assembly,_chromosome:_5	AUGUSTUS	gene	66539573	66543211	.	-	.	ID=g19932;
OY759172.1_Sturmia_bella_genome_assembly,_chromosome:_5	AUGUSTUS	mRNA	66539573	66543211	1	-	.	ID=g19932.t1;Parent=g19932;
OY759172.1_Sturmia_bella_genome_assembly,_chromosome:_5	AUGUSTUS	stop_codon	66539573	66539575	.	-	0	ID=g19932.t1.stop1;Parent=g19932.t1;
OY759172.1_Sturmia_bella_genome_assembly,_chromosome:_5	AUGUSTUS	CDS	66539573	66540349	1	-	0	ID=g19932.t1.CDS1;Parent=g19932.t1;
OY759172.1_Sturmia_bella_genome_assembly,_chromosome:_5	AUGUSTUS	exon	66539573	66540349	.	-	.	ID=g19932.t1.exon1;Parent=g19932.t1;
OY759172.1_Sturmia_bella_genome_assembly,_chromosome:_5	AUGUSTUS	intron	66540350	66540416	1	-	.	ID=g19932.t1.intron1;Parent=g19932.t1;
OY759172.1_Sturmia_bella_genome_assembly,_chromosome:_5	AUGUSTUS	CDS	66540417	66542079	1	-	1	ID=g19932.t1.CDS2;Parent=g19932.t1;
OY759172.1_Sturmia_bella_genome_assembly,_chromosome:_5	AUGUSTUS	exon	66540417	66542079	.	-	.	ID=g19932.t1.exon2;Parent=g19932.t1;
OY759172.1_Sturmia_bella_genome_assembly,_chromosome:_5	AUGUSTUS	intron	66542080	66542741	1	-	.	ID=g19932.t1.intron2;Parent=g19932.t1;
OY759172.1_Sturmia_bella_genome_assembly,_chromosome:_5	AUGUSTUS	CDS	66542742	66543211	1	-	0	ID=g19932.t1.CDS3;Parent=g19932.t1;
OY759172.1_Sturmia_bella_genome_assembly,_chromosome:_5	AUGUSTUS	exon	66542742	66543211	.	-	.	ID=g19932.t1.exon3;Parent=g19932.t1;
OY759172.1_Sturmia_bella_genome_assembly,_chromosome:_5	AUGUSTUS	start_codon	66543209	66543211	.	-	0	ID=g19932.t1.start1;Parent=g19932.t1;
OY759172.1_Sturmia_bella_genome_assembly,_chromosome:_5	AUGUSTUS	gene	66543842	66545363	.	+	.	ID=g19933;
OY759172.1_Sturmia_bella_genome_assembly,_chromosome:_5	AUGUSTUS	mRNA	66543842	66545363	1	+	.	ID=g19933.t1;Parent=g19933;
OY759172.1_Sturmia_bella_genome_assembly,_chromosome:_5	AUGUSTUS	start_codon	66543842	66543844	.	+	0	ID=g19933.t1.start1;Parent=g19933.t1;
OY759172.1_Sturmia_bella_genome_assembly,_chromosome:_5	AUGUSTUS	CDS	66543842	66543882	1	+	0	ID=g19933.t1.CDS1;Parent=g19933.t1;
OY759172.1_Sturmia_bella_genome_assembly,_chromosome:_5	AUGUSTUS	exon	66543842	66543882	.	+	.	ID=g19933.t1.exon1;Parent=g19933.t1;
OY759172.1_Sturmia_bella_genome_assembly,_chromosome:_5	AUGUSTUS	intron	66543883	66543944	1	+	.	ID=g19933.t1.intron1;Parent=g19933.t1;
OY759172.1_Sturmia_bella_genome_assembly,_chromosome:_5	AUGUSTUS	CDS	66543945	66544026	1	+	1	ID=g19933.t1.CDS2;Parent=g19933.t1;
OY759172.1_Sturmia_bella_genome_assembly,_chromosome:_5	AUGUSTUS	exon	66543945	66544026	.	+	.	ID=g19933.t1.exon2;Parent=g19933.t1;
OY759172.1_Sturmia_bella_genome_assembly,_chromosome:_5	AUGUSTUS	intron	66544027	66544083	1	+	.	ID=g19933.t1.intron2;Parent=g19933.t1;
OY759172.1_Sturmia_bella_genome_assembly,_chromosome:_5	AUGUSTUS	CDS	66544084	66544971	1	+	0	ID=g19933.t1.CDS3;Parent=g19933.t1;
OY759172.1_Sturmia_bella_genome_assembly,_chromosome:_5	AUGUSTUS	exon	66544084	66544971	.	+	.	ID=g19933.t1.exon3;Parent=g19933.t1;
OY759172.1_Sturmia_bella_genome_assembly,_chromosome:_5	AUGUSTUS	intron	66544972	66545044	1	+	.	ID=g19933.t1.intron3;Parent=g19933.t1;
OY759172.1_Sturmia_bella_genome_assembly,_chromosome:_5	AUGUSTUS	CDS	66545045	66545208	1	+	0	ID=g19933.t1.CDS4;Parent=g19933.t1;
OY759172.1_Sturmia_bella_genome_assembly,_chromosome:_5	AUGUSTUS	exon	66545045	66545208	.	+	.	ID=g19933.t1.exon4;Parent=g19933.t1;
OY759172.1_Sturmia_bella_genome_assembly,_chromosome:_5	AUGUSTUS	intron	66545209	66545263	1	+	.	ID=g19933.t1.intron4;Parent=g19933.t1;
OY759172.1_Sturmia_bella_genome_assembly,_chromosome:_5	AUGUSTUS	CDS	66545264	66545363	1	+	1	ID=g19933.t1.CDS5;Parent=g19933.t1;
OY759172.1_Sturmia_bella_genome_assembly,_chromosome:_5	AUGUSTUS	exon	66545264	66545363	.	+	.	ID=g19933.t1.exon5;Parent=g19933.t1;
OY759172.1_Sturmia_bella_genome_assembly,_chromosome:_5	AUGUSTUS	stop_codon	66545361	66545363	.	+	0	ID=g19933.t1.stop1;Parent=g19933.t1;
OY759172.1_Sturmia_bella_genome_assembly,_chromosome:_5	AUGUSTUS	gene	66545404	66548319	.	-	.	ID=g19934;
OY759172.1_Sturmia_bella_genome_assembly,_chromosome:_5	AUGUSTUS	mRNA	66545404	66548319	1	-	.	ID=g19934.t1;Parent=g19934;
OY759172.1_Sturmia_bella_genome_assembly,_chromosome:_5	AUGUSTUS	stop_codon	66545404	66545406	.	-	0	ID=g19934.t1.stop1;Parent=g19934.t1;
OY759172.1_Sturmia_bella_genome_assembly,_chromosome:_5	AUGUSTUS	CDS	66545404	66545551	1	-	1	ID=g19934.t1.CDS1;Parent=g19934.t1;
OY759172.1_Sturmia_bella_genome_assembly,_chromosome:_5	AUGUSTUS	exon	66545404	66545551	.	-	.	ID=g19934.t1.exon1;Parent=g19934.t1;
OY759172.1_Sturmia_bella_genome_assembly,_chromosome:_5	AUGUSTUS	intron	66545552	66545616	1	-	.	ID=g19934.t1.intron1;Parent=g19934.t1;
OY759172.1_Sturmia_bella_genome_assembly,_chromosome:_5	AUGUSTUS	CDS	66545617	66545745	1	-	1	ID=g19934.t1.CDS2;Parent=g19934.t1;
OY759172.1_Sturmia_bella_genome_assembly,_chromosome:_5	AUGUSTUS	exon	66545617	66545745	.	-	.	ID=g19934.t1.exon2;Parent=g19934.t1;
OY759172.1_Sturmia_bella_genome_assembly,_chromosome:_5	AUGUSTUS	intron	66545746	66545795	1	-	.	ID=g19934.t1.intron2;Parent=g19934.t1;
OY759172.1_Sturmia_bella_genome_assembly,_chromosome:_5	AUGUSTUS	CDS	66545796	66545979	1	-	2	ID=g19934.t1.CDS3;Parent=g19934.t1;
OY759172.1_Sturmia_bella_genome_assembly,_chromosome:_5	AUGUSTUS	exon	66545796	66545979	.	-	.	ID=g19934.t1.exon3;Parent=g19934.t1;
OY759172.1_Sturmia_bella_genome_assembly,_chromosome:_5	AUGUSTUS	intron	66545980	66546041	1	-	.	ID=g19934.t1.intron3;Parent=g19934.t1;
OY759172.1_Sturmia_bella_genome_assembly,_chromosome:_5	AUGUSTUS	CDS	66546042	66546177	1	-	0	ID=g19934.t1.CDS4;Parent=g19934.t1;
OY759172.1_Sturmia_bella_genome_assembly,_chromosome:_5	AUGUSTUS	exon	66546042	66546177	.	-	.	ID=g19934.t1.exon4;Parent=g19934.t1;
OY759172.1_Sturmia_bella_genome_assembly,_chromosome:_5	AUGUSTUS	intron	66546178	66546236	1	-	.	ID=g19934.t1.intron4;Parent=g19934.t1;
OY759172.1_Sturmia_bella_genome_assembly,_chromosome:_5	AUGUSTUS	CDS	66546237	66546553	1	-	2	ID=g19934.t1.CDS5;Parent=g19934.t1;
OY759172.1_Sturmia_bella_genome_assembly,_chromosome:_5	AUGUSTUS	exon	66546237	66546553	.	-	.	ID=g19934.t1.exon5;Parent=g19934.t1;
OY759172.1_Sturmia_bella_genome_assembly,_chromosome:_5	AUGUSTUS	intron	66546554	66546614	1	-	.	ID=g19934.t1.intron5;Parent=g19934.t1;
OY759172.1_Sturmia_bella_genome_assembly,_chromosome:_5	AUGUSTUS	CDS	66546615	66546734	1	-	2	ID=g19934.t1.CDS6;Parent=g19934.t1;
OY759172.1_Sturmia_bella_genome_assembly,_chromosome:_5	AUGUSTUS	exon	66546615	66546734	.	-	.	ID=g19934.t1.exon6;Parent=g19934.t1;
OY759172.1_Sturmia_bella_genome_assembly,_chromosome:_5	AUGUSTUS	intron	66546735	66546790	1	-	.	ID=g19934.t1.intron6;Parent=g19934.t1;
OY759172.1_Sturmia_bella_genome_assembly,_chromosome:_5	AUGUSTUS	CDS	66546791	66547550	1	-	0	ID=g19934.t1.CDS7;Parent=g19934.t1;
OY759172.1_Sturmia_bella_genome_assembly,_chromosome:_5	AUGUSTUS	exon	66546791	66547550	.	-	.	ID=g19934.t1.exon7;Parent=g19934.t1;
OY759172.1_Sturmia_bella_genome_assembly,_chromosome:_5	AUGUSTUS	intron	66547551	66547611	1	-	.	ID=g19934.t1.intron7;Parent=g19934.t1;
OY759172.1_Sturmia_bella_genome_assembly,_chromosome:_5	AUGUSTUS	CDS	66547612	66548043	1	-	0	ID=g19934.t1.CDS8;Parent=g19934.t1;
OY759172.1_Sturmia_bella_genome_assembly,_chromosome:_5	AUGUSTUS	exon	66547612	66548043	.	-	.	ID=g19934.t1.exon8;Parent=g19934.t1;
OY759172.1_Sturmia_bella_genome_assembly,_chromosome:_5	AUGUSTUS	intron	66548044	66548115	1	-	.	ID=g19934.t1.intron8;Parent=g19934.t1;
OY759172.1_Sturmia_bella_genome_assembly,_chromosome:_5	AUGUSTUS	CDS	66548116	66548319	1	-	0	ID=g19934.t1.CDS9;Parent=g19934.t1;
OY759172.1_Sturmia_bella_genome_assembly,_chromosome:_5	AUGUSTUS	exon	66548116	66548319	.	-	.	ID=g19934.t1.exon9;Parent=g19934.t1;
OY759172.1_Sturmia_bella_genome_assembly,_chromosome:_5	AUGUSTUS	start_codon	66548317	66548319	.	-	0	ID=g19934.t1.start1;Parent=g19934.t1;
OY759172.1_Sturmia_bella_genome_assembly,_chromosome:_5	AUGUSTUS	gene	66555537	66556857	.	-	.	ID=g19935;
OY759172.1_Sturmia_bella_genome_assembly,_chromosome:_5	AUGUSTUS	mRNA	66555537	66556857	1	-	.	ID=g19935.t1;Parent=g19935;
OY759172.1_Sturmia_bella_genome_assembly,_chromosome:_5	AUGUSTUS	stop_codon	66555537	66555539	.	-	0	ID=g19935.t1.stop1;Parent=g19935.t1;
OY759172.1_Sturmia_bella_genome_assembly,_chromosome:_5	AUGUSTUS	CDS	66555537	66555706	1	-	2	ID=g19935.t1.CDS1;Parent=g19935.t1;
OY759172.1_Sturmia_bella_genome_assembly,_chromosome:_5	AUGUSTUS	exon	66555537	66555706	.	-	.	ID=g19935.t1.exon1;Parent=g19935.t1;
OY759172.1_Sturmia_bella_genome_assembly,_chromosome:_5	AUGUSTUS	intron	66555707	66555796	1	-	.	ID=g19935.t1.intron1;Parent=g19935.t1;
OY759172.1_Sturmia_bella_genome_assembly,_chromosome:_5	AUGUSTUS	CDS	66555797	66555984	1	-	1	ID=g19935.t1.CDS2;Parent=g19935.t1;
OY759172.1_Sturmia_bella_genome_assembly,_chromosome:_5	AUGUSTUS	exon	66555797	66555984	.	-	.	ID=g19935.t1.exon2;Parent=g19935.t1;
OY759172.1_Sturmia_bella_genome_assembly,_chromosome:_5	AUGUSTUS	intron	66555985	66556057	1	-	.	ID=g19935.t1.intron2;Parent=g19935.t1;
OY759172.1_Sturmia_bella_genome_assembly,_chromosome:_5	AUGUSTUS	CDS	66556058	66556634	1	-	2	ID=g19935.t1.CDS3;Parent=g19935.t1;
OY759172.1_Sturmia_bella_genome_assembly,_chromosome:_5	AUGUSTUS	exon	66556058	66556634	.	-	.	ID=g19935.t1.exon3;Parent=g19935.t1;
OY759172.1_Sturmia_bella_genome_assembly,_chromosome:_5	AUGUSTUS	intron	66556635	66556715	1	-	.	ID=g19935.t1.intron3;Parent=g19935.t1;
OY759172.1_Sturmia_bella_genome_assembly,_chromosome:_5	AUGUSTUS	CDS	66556716	66556857	1	-	0	ID=g19935.t1.CDS4;Parent=g19935.t1;
OY759172.1_Sturmia_bella_genome_assembly,_chromosome:_5	AUGUSTUS	exon	66556716	66556857	.	-	.	ID=g19935.t1.exon4;Parent=g19935.t1;
OY759172.1_Sturmia_bella_genome_assembly,_chromosome:_5	AUGUSTUS	start_codon	66556855	66556857	.	-	0	ID=g19935.t1.start1;Parent=g19935.t1;
OY759172.1_Sturmia_bella_genome_assembly,_chromosome:_5	AUGUSTUS	gene	66559903	66564918	.	-	.	ID=g19936;
OY759172.1_Sturmia_bella_genome_assembly,_chromosome:_5	AUGUSTUS	mRNA	66559903	66564918	1	-	.	ID=g19936.t1;Parent=g19936;
OY759172.1_Sturmia_bella_genome_assembly,_chromosome:_5	AUGUSTUS	stop_codon	66559903	66559905	.	-	0	ID=g19936.t1.stop1;Parent=g19936.t1;
OY759172.1_Sturmia_bella_genome_assembly,_chromosome:_5	AUGUSTUS	CDS	66559903	66560696	1	-	2	ID=g19936.t1.CDS1;Parent=g19936.t1;
OY759172.1_Sturmia_bella_genome_assembly,_chromosome:_5	AUGUSTUS	exon	66559903	66560696	.	-	.	ID=g19936.t1.exon1;Parent=g19936.t1;
OY759172.1_Sturmia_bella_genome_assembly,_chromosome:_5	AUGUSTUS	intron	66560697	66560771	1	-	.	ID=g19936.t1.intron1;Parent=g19936.t1;
OY759172.1_Sturmia_bella_genome_assembly,_chromosome:_5	AUGUSTUS	CDS	66560772	66562757	1	-	2	ID=g19936.t1.CDS2;Parent=g19936.t1;
OY759172.1_Sturmia_bella_genome_assembly,_chromosome:_5	AUGUSTUS	exon	66560772	66562757	.	-	.	ID=g19936.t1.exon2;Parent=g19936.t1;
OY759172.1_Sturmia_bella_genome_assembly,_chromosome:_5	AUGUSTUS	intron	66562758	66562833	1	-	.	ID=g19936.t1.intron2;Parent=g19936.t1;
OY759172.1_Sturmia_bella_genome_assembly,_chromosome:_5	AUGUSTUS	CDS	66562834	66563088	1	-	2	ID=g19936.t1.CDS3;Parent=g19936.t1;
OY759172.1_Sturmia_bella_genome_assembly,_chromosome:_5	AUGUSTUS	exon	66562834	66563088	.	-	.	ID=g19936.t1.exon3;Parent=g19936.t1;
OY759172.1_Sturmia_bella_genome_assembly,_chromosome:_5	AUGUSTUS	intron	66563089	66563152	1	-	.	ID=g19936.t1.intron3;Parent=g19936.t1;
OY759172.1_Sturmia_bella_genome_assembly,_chromosome:_5	AUGUSTUS	CDS	66563153	66564398	1	-	0	ID=g19936.t1.CDS4;Parent=g19936.t1;
OY759172.1_Sturmia_bella_genome_assembly,_chromosome:_5	AUGUSTUS	exon	66563153	66564398	.	-	.	ID=g19936.t1.exon4;Parent=g19936.t1;
OY759172.1_Sturmia_bella_genome_assembly,_chromosome:_5	AUGUSTUS	intron	66564399	66564459	1	-	.	ID=g19936.t1.intron4;Parent=g19936.t1;
OY759172.1_Sturmia_bella_genome_assembly,_chromosome:_5	AUGUSTUS	CDS	66564460	66564918	1	-	0	ID=g19936.t1.CDS5;Parent=g19936.t1;
OY759172.1_Sturmia_bella_genome_assembly,_chromosome:_5	AUGUSTUS	exon	66564460	66564918	.	-	.	ID=g19936.t1.exon5;Parent=g19936.t1;
OY759172.1_Sturmia_bella_genome_assembly,_chromosome:_5	AUGUSTUS	start_codon	66564916	66564918	.	-	0	ID=g19936.t1.start1;Parent=g19936.t1;
OY759172.1_Sturmia_bella_genome_assembly,_chromosome:_5	AUGUSTUS	gene	66566689	66567838	.	-	.	ID=g19937;
OY759172.1_Sturmia_bella_genome_assembly,_chromosome:_5	AUGUSTUS	mRNA	66566689	66567838	1	-	.	ID=g19937.t1;Parent=g19937;
OY759172.1_Sturmia_bella_genome_assembly,_chromosome:_5	AUGUSTUS	stop_codon	66566689	66566691	.	-	0	ID=g19937.t1.stop1;Parent=g19937.t1;
OY759172.1_Sturmia_bella_genome_assembly,_chromosome:_5	AUGUSTUS	CDS	66566689	66567744	1	-	0	ID=g19937.t1.CDS1;Parent=g19937.t1;
OY759172.1_Sturmia_bella_genome_assembly,_chromosome:_5	AUGUSTUS	exon	66566689	66567744	.	-	.	ID=g19937.t1.exon1;Parent=g19937.t1;
OY759172.1_Sturmia_bella_genome_assembly,_chromosome:_5	AUGUSTUS	intron	66567745	66567826	1	-	.	ID=g19937.t1.intron1;Parent=g19937.t1;
OY759172.1_Sturmia_bella_genome_assembly,_chromosome:_5	AUGUSTUS	CDS	66567827	66567838	1	-	0	ID=g19937.t1.CDS2;Parent=g19937.t1;
OY759172.1_Sturmia_bella_genome_assembly,_chromosome:_5	AUGUSTUS	exon	66567827	66567838	.	-	.	ID=g19937.t1.exon2;Parent=g19937.t1;
OY759172.1_Sturmia_bella_genome_assembly,_chromosome:_5	AUGUSTUS	start_codon	66567836	66567838	.	-	0	ID=g19937.t1.start1;Parent=g19937.t1;
OY759172.1_Sturmia_bella_genome_assembly,_chromosome:_5	AUGUSTUS	gene	66574473	66576096	.	-	.	ID=g19938;
OY759172.1_Sturmia_bella_genome_assembly,_chromosome:_5	AUGUSTUS	mRNA	66574473	66576096	0.99	-	.	ID=g19938.t1;Parent=g19938;
OY759172.1_Sturmia_bella_genome_assembly,_chromosome:_5	AUGUSTUS	stop_codon	66574473	66574475	.	-	0	ID=g19938.t1.stop1;Parent=g19938.t1;
OY759172.1_Sturmia_bella_genome_assembly,_chromosome:_5	AUGUSTUS	CDS	66574473	66575102	1	-	0	ID=g19938.t1.CDS1;Parent=g19938.t1;
OY759172.1_Sturmia_bella_genome_assembly,_chromosome:_5	AUGUSTUS	exon	66574473	66575102	.	-	.	ID=g19938.t1.exon1;Parent=g19938.t1;
OY759172.1_Sturmia_bella_genome_assembly,_chromosome:_5	AUGUSTUS	intron	66575103	66576087	0.99	-	.	ID=g19938.t1.intron1;Parent=g19938.t1;
OY759172.1_Sturmia_bella_genome_assembly,_chromosome:_5	AUGUSTUS	CDS	66576088	66576096	0.99	-	0	ID=g19938.t1.CDS2;Parent=g19938.t1;
OY759172.1_Sturmia_bella_genome_assembly,_chromosome:_5	AUGUSTUS	exon	66576088	66576096	.	-	.	ID=g19938.t1.exon2;Parent=g19938.t1;
OY759172.1_Sturmia_bella_genome_assembly,_chromosome:_5	AUGUSTUS	start_codon	66576094	66576096	.	-	0	ID=g19938.t1.start1;Parent=g19938.t1;
OY759172.1_Sturmia_bella_genome_assembly,_chromosome:_5	AUGUSTUS	gene	66608501	66610068	.	-	.	ID=g19939;
OY759172.1_Sturmia_bella_genome_assembly,_chromosome:_5	AUGUSTUS	mRNA	66608501	66610068	1	-	.	ID=g19939.t1;Parent=g19939;
OY759172.1_Sturmia_bella_genome_assembly,_chromosome:_5	AUGUSTUS	stop_codon	66608501	66608503	.	-	0	ID=g19939.t1.stop1;Parent=g19939.t1;
OY759172.1_Sturmia_bella_genome_assembly,_chromosome:_5	AUGUSTUS	CDS	66608501	66608894	1	-	1	ID=g19939.t1.CDS1;Parent=g19939.t1;
OY759172.1_Sturmia_bella_genome_assembly,_chromosome:_5	AUGUSTUS	exon	66608501	66608894	.	-	.	ID=g19939.t1.exon1;Parent=g19939.t1;
OY759172.1_Sturmia_bella_genome_assembly,_chromosome:_5	AUGUSTUS	intron	66608895	66608956	1	-	.	ID=g19939.t1.intron1;Parent=g19939.t1;
OY759172.1_Sturmia_bella_genome_assembly,_chromosome:_5	AUGUSTUS	CDS	66608957	66609338	1	-	2	ID=g19939.t1.CDS2;Parent=g19939.t1;
OY759172.1_Sturmia_bella_genome_assembly,_chromosome:_5	AUGUSTUS	exon	66608957	66609338	.	-	.	ID=g19939.t1.exon2;Parent=g19939.t1;
OY759172.1_Sturmia_bella_genome_assembly,_chromosome:_5	AUGUSTUS	intron	66609339	66609688	1	-	.	ID=g19939.t1.intron2;Parent=g19939.t1;
OY759172.1_Sturmia_bella_genome_assembly,_chromosome:_5	AUGUSTUS	CDS	66609689	66609796	1	-	2	ID=g19939.t1.CDS3;Parent=g19939.t1;
OY759172.1_Sturmia_bella_genome_assembly,_chromosome:_5	AUGUSTUS	exon	66609689	66609796	.	-	.	ID=g19939.t1.exon3;Parent=g19939.t1;
OY759172.1_Sturmia_bella_genome_assembly,_chromosome:_5	AUGUSTUS	intron	66609797	66609887	1	-	.	ID=g19939.t1.intron3;Parent=g19939.t1;
OY759172.1_Sturmia_bella_genome_assembly,_chromosome:_5	AUGUSTUS	CDS	66609888	66610068	1	-	0	ID=g19939.t1.CDS4;Parent=g19939.t1;
OY759172.1_Sturmia_bella_genome_assembly,_chromosome:_5	AUGUSTUS	exon	66609888	66610068	.	-	.	ID=g19939.t1.exon4;Parent=g19939.t1;
OY759172.1_Sturmia_bella_genome_assembly,_chromosome:_5	AUGUSTUS	start_codon	66610066	66610068	.	-	0	ID=g19939.t1.start1;Parent=g19939.t1;
OY759172.1_Sturmia_bella_genome_assembly,_chromosome:_5	AUGUSTUS	gene	66616072	66618873	.	+	.	ID=g19940;
OY759172.1_Sturmia_bella_genome_assembly,_chromosome:_5	AUGUSTUS	mRNA	66616072	66618873	1	+	.	ID=g19940.t1;Parent=g19940;
OY759172.1_Sturmia_bella_genome_assembly,_chromosome:_5	AUGUSTUS	start_codon	66616072	66616074	.	+	0	ID=g19940.t1.start1;Parent=g19940.t1;
OY759172.1_Sturmia_bella_genome_assembly,_chromosome:_5	AUGUSTUS	CDS	66616072	66616372	1	+	0	ID=g19940.t1.CDS1;Parent=g19940.t1;
OY759172.1_Sturmia_bella_genome_assembly,_chromosome:_5	AUGUSTUS	exon	66616072	66616372	.	+	.	ID=g19940.t1.exon1;Parent=g19940.t1;
OY759172.1_Sturmia_bella_genome_assembly,_chromosome:_5	AUGUSTUS	intron	66616373	66616462	1	+	.	ID=g19940.t1.intron1;Parent=g19940.t1;
OY759172.1_Sturmia_bella_genome_assembly,_chromosome:_5	AUGUSTUS	CDS	66616463	66616594	1	+	2	ID=g19940.t1.CDS2;Parent=g19940.t1;
OY759172.1_Sturmia_bella_genome_assembly,_chromosome:_5	AUGUSTUS	exon	66616463	66616594	.	+	.	ID=g19940.t1.exon2;Parent=g19940.t1;
OY759172.1_Sturmia_bella_genome_assembly,_chromosome:_5	AUGUSTUS	intron	66616595	66616653	1	+	.	ID=g19940.t1.intron2;Parent=g19940.t1;
OY759172.1_Sturmia_bella_genome_assembly,_chromosome:_5	AUGUSTUS	CDS	66616654	66616994	1	+	2	ID=g19940.t1.CDS3;Parent=g19940.t1;
OY759172.1_Sturmia_bella_genome_assembly,_chromosome:_5	AUGUSTUS	exon	66616654	66616994	.	+	.	ID=g19940.t1.exon3;Parent=g19940.t1;
OY759172.1_Sturmia_bella_genome_assembly,_chromosome:_5	AUGUSTUS	intron	66616995	66617675	1	+	.	ID=g19940.t1.intron3;Parent=g19940.t1;
OY759172.1_Sturmia_bella_genome_assembly,_chromosome:_5	AUGUSTUS	CDS	66617676	66617782	1	+	0	ID=g19940.t1.CDS4;Parent=g19940.t1;
OY759172.1_Sturmia_bella_genome_assembly,_chromosome:_5	AUGUSTUS	exon	66617676	66617782	.	+	.	ID=g19940.t1.exon4;Parent=g19940.t1;
OY759172.1_Sturmia_bella_genome_assembly,_chromosome:_5	AUGUSTUS	intron	66617783	66617838	1	+	.	ID=g19940.t1.intron4;Parent=g19940.t1;
OY759172.1_Sturmia_bella_genome_assembly,_chromosome:_5	AUGUSTUS	CDS	66617839	66618248	1	+	1	ID=g19940.t1.CDS5;Parent=g19940.t1;
OY759172.1_Sturmia_bella_genome_assembly,_chromosome:_5	AUGUSTUS	exon	66617839	66618248	.	+	.	ID=g19940.t1.exon5;Parent=g19940.t1;
OY759172.1_Sturmia_bella_genome_assembly,_chromosome:_5	AUGUSTUS	intron	66618249	66618309	1	+	.	ID=g19940.t1.intron5;Parent=g19940.t1;
OY759172.1_Sturmia_bella_genome_assembly,_chromosome:_5	AUGUSTUS	CDS	66618310	66618450	1	+	2	ID=g19940.t1.CDS6;Parent=g19940.t1;
OY759172.1_Sturmia_bella_genome_assembly,_chromosome:_5	AUGUSTUS	exon	66618310	66618450	.	+	.	ID=g19940.t1.exon6;Parent=g19940.t1;
OY759172.1_Sturmia_bella_genome_assembly,_chromosome:_5	AUGUSTUS	intron	66618451	66618512	1	+	.	ID=g19940.t1.intron6;Parent=g19940.t1;
OY759172.1_Sturmia_bella_genome_assembly,_chromosome:_5	AUGUSTUS	CDS	66618513	66618679	1	+	2	ID=g19940.t1.CDS7;Parent=g19940.t1;
OY759172.1_Sturmia_bella_genome_assembly,_chromosome:_5	AUGUSTUS	exon	66618513	66618679	.	+	.	ID=g19940.t1.exon7;Parent=g19940.t1;
OY759172.1_Sturmia_bella_genome_assembly,_chromosome:_5	AUGUSTUS	intron	66618680	66618744	1	+	.	ID=g19940.t1.intron7;Parent=g19940.t1;
OY759172.1_Sturmia_bella_genome_assembly,_chromosome:_5	AUGUSTUS	CDS	66618745	66618873	1	+	0	ID=g19940.t1.CDS8;Parent=g19940.t1;
OY759172.1_Sturmia_bella_genome_assembly,_chromosome:_5	AUGUSTUS	exon	66618745	66618873	.	+	.	ID=g19940.t1.exon8;Parent=g19940.t1;
OY759172.1_Sturmia_bella_genome_assembly,_chromosome:_5	AUGUSTUS	stop_codon	66618871	66618873	.	+	0	ID=g19940.t1.stop1;Parent=g19940.t1;
OY759172.1_Sturmia_bella_genome_assembly,_chromosome:_5	AUGUSTUS	gene	66621154	66622644	.	-	.	ID=g19941;
OY759172.1_Sturmia_bella_genome_assembly,_chromosome:_5	AUGUSTUS	mRNA	66621154	66622644	0.99	-	.	ID=g19941.t1;Parent=g19941;
OY759172.1_Sturmia_bella_genome_assembly,_chromosome:_5	AUGUSTUS	stop_codon	66621154	66621156	.	-	0	ID=g19941.t1.stop1;Parent=g19941.t1;
OY759172.1_Sturmia_bella_genome_assembly,_chromosome:_5	AUGUSTUS	CDS	66621154	66621591	1	-	0	ID=g19941.t1.CDS1;Parent=g19941.t1;
OY759172.1_Sturmia_bella_genome_assembly,_chromosome:_5	AUGUSTUS	exon	66621154	66621591	.	-	.	ID=g19941.t1.exon1;Parent=g19941.t1;
OY759172.1_Sturmia_bella_genome_assembly,_chromosome:_5	AUGUSTUS	intron	66621592	66622131	1	-	.	ID=g19941.t1.intron1;Parent=g19941.t1;
OY759172.1_Sturmia_bella_genome_assembly,_chromosome:_5	AUGUSTUS	CDS	66622132	66622563	1	-	0	ID=g19941.t1.CDS2;Parent=g19941.t1;
OY759172.1_Sturmia_bella_genome_assembly,_chromosome:_5	AUGUSTUS	exon	66622132	66622563	.	-	.	ID=g19941.t1.exon2;Parent=g19941.t1;
OY759172.1_Sturmia_bella_genome_assembly,_chromosome:_5	AUGUSTUS	intron	66622564	66622632	0.99	-	.	ID=g19941.t1.intron2;Parent=g19941.t1;
OY759172.1_Sturmia_bella_genome_assembly,_chromosome:_5	AUGUSTUS	CDS	66622633	66622644	0.99	-	0	ID=g19941.t1.CDS3;Parent=g19941.t1;
OY759172.1_Sturmia_bella_genome_assembly,_chromosome:_5	AUGUSTUS	exon	66622633	66622644	.	-	.	ID=g19941.t1.exon3;Parent=g19941.t1;
OY759172.1_Sturmia_bella_genome_assembly,_chromosome:_5	AUGUSTUS	start_codon	66622642	66622644	.	-	0	ID=g19941.t1.start1;Parent=g19941.t1;
OY759172.1_Sturmia_bella_genome_assembly,_chromosome:_5	AUGUSTUS	gene	66627834	66628619	.	-	.	ID=g19942;
OY759172.1_Sturmia_bella_genome_assembly,_chromosome:_5	AUGUSTUS	mRNA	66627834	66628619	1	-	.	ID=g19942.t1;Parent=g19942;
OY759172.1_Sturmia_bella_genome_assembly,_chromosome:_5	AUGUSTUS	stop_codon	66627834	66627836	.	-	0	ID=g19942.t1.stop1;Parent=g19942.t1;
OY759172.1_Sturmia_bella_genome_assembly,_chromosome:_5	AUGUSTUS	CDS	66627834	66628136	1	-	0	ID=g19942.t1.CDS1;Parent=g19942.t1;
OY759172.1_Sturmia_bella_genome_assembly,_chromosome:_5	AUGUSTUS	exon	66627834	66628136	.	-	.	ID=g19942.t1.exon1;Parent=g19942.t1;
OY759172.1_Sturmia_bella_genome_assembly,_chromosome:_5	AUGUSTUS	intron	66628137	66628203	1	-	.	ID=g19942.t1.intron1;Parent=g19942.t1;
OY759172.1_Sturmia_bella_genome_assembly,_chromosome:_5	AUGUSTUS	CDS	66628204	66628536	1	-	0	ID=g19942.t1.CDS2;Parent=g19942.t1;
OY759172.1_Sturmia_bella_genome_assembly,_chromosome:_5	AUGUSTUS	exon	66628204	66628536	.	-	.	ID=g19942.t1.exon2;Parent=g19942.t1;
OY759172.1_Sturmia_bella_genome_assembly,_chromosome:_5	AUGUSTUS	intron	66628537	66628607	1	-	.	ID=g19942.t1.intron2;Parent=g19942.t1;
OY759172.1_Sturmia_bella_genome_assembly,_chromosome:_5	AUGUSTUS	CDS	66628608	66628619	1	-	0	ID=g19942.t1.CDS3;Parent=g19942.t1;
OY759172.1_Sturmia_bella_genome_assembly,_chromosome:_5	AUGUSTUS	exon	66628608	66628619	.	-	.	ID=g19942.t1.exon3;Parent=g19942.t1;
OY759172.1_Sturmia_bella_genome_assembly,_chromosome:_5	AUGUSTUS	start_codon	66628617	66628619	.	-	0	ID=g19942.t1.start1;Parent=g19942.t1;
OY759172.1_Sturmia_bella_genome_assembly,_chromosome:_5	AUGUSTUS	gene	66661966	66662419	.	+	.	ID=g19943;
OY759172.1_Sturmia_bella_genome_assembly,_chromosome:_5	AUGUSTUS	mRNA	66661966	66662419	1	+	.	ID=g19943.t1;Parent=g19943;
OY759172.1_Sturmia_bella_genome_assembly,_chromosome:_5	AUGUSTUS	start_codon	66661966	66661968	.	+	0	ID=g19943.t1.start1;Parent=g19943.t1;
OY759172.1_Sturmia_bella_genome_assembly,_chromosome:_5	AUGUSTUS	CDS	66661966	66662020	1	+	0	ID=g19943.t1.CDS1;Parent=g19943.t1;
OY759172.1_Sturmia_bella_genome_assembly,_chromosome:_5	AUGUSTUS	exon	66661966	66662020	.	+	.	ID=g19943.t1.exon1;Parent=g19943.t1;
OY759172.1_Sturmia_bella_genome_assembly,_chromosome:_5	AUGUSTUS	intron	66662021	66662088	1	+	.	ID=g19943.t1.intron1;Parent=g19943.t1;
OY759172.1_Sturmia_bella_genome_assembly,_chromosome:_5	AUGUSTUS	CDS	66662089	66662264	1	+	2	ID=g19943.t1.CDS2;Parent=g19943.t1;
OY759172.1_Sturmia_bella_genome_assembly,_chromosome:_5	AUGUSTUS	exon	66662089	66662264	.	+	.	ID=g19943.t1.exon2;Parent=g19943.t1;
OY759172.1_Sturmia_bella_genome_assembly,_chromosome:_5	AUGUSTUS	intron	66662265	66662335	1	+	.	ID=g19943.t1.intron2;Parent=g19943.t1;
OY759172.1_Sturmia_bella_genome_assembly,_chromosome:_5	AUGUSTUS	CDS	66662336	66662419	1	+	0	ID=g19943.t1.CDS3;Parent=g19943.t1;
OY759172.1_Sturmia_bella_genome_assembly,_chromosome:_5	AUGUSTUS	exon	66662336	66662419	.	+	.	ID=g19943.t1.exon3;Parent=g19943.t1;
OY759172.1_Sturmia_bella_genome_assembly,_chromosome:_5	AUGUSTUS	stop_codon	66662417	66662419	.	+	0	ID=g19943.t1.stop1;Parent=g19943.t1;
OY759172.1_Sturmia_bella_genome_assembly,_chromosome:_5	AUGUSTUS	mRNA	66661966	66662419	0.69	+	.	ID=g19943.t2;Parent=g19943;
OY759172.1_Sturmia_bella_genome_assembly,_chromosome:_5	AUGUSTUS	start_codon	66661966	66661968	.	+	0	ID=g19943.t2.start1;Parent=g19943.t2;
OY759172.1_Sturmia_bella_genome_assembly,_chromosome:_5	AUGUSTUS	CDS	66661966	66662020	1	+	0	ID=g19943.t2.CDS1;Parent=g19943.t2;
OY759172.1_Sturmia_bella_genome_assembly,_chromosome:_5	AUGUSTUS	exon	66661966	66662020	.	+	.	ID=g19943.t2.exon1;Parent=g19943.t2;
OY759172.1_Sturmia_bella_genome_assembly,_chromosome:_5	AUGUSTUS	intron	66662021	66662091	0.69	+	.	ID=g19943.t2.intron1;Parent=g19943.t2;
OY759172.1_Sturmia_bella_genome_assembly,_chromosome:_5	AUGUSTUS	CDS	66662092	66662264	0.69	+	2	ID=g19943.t2.CDS2;Parent=g19943.t2;
OY759172.1_Sturmia_bella_genome_assembly,_chromosome:_5	AUGUSTUS	exon	66662092	66662264	.	+	.	ID=g19943.t2.exon2;Parent=g19943.t2;
OY759172.1_Sturmia_bella_genome_assembly,_chromosome:_5	AUGUSTUS	intron	66662265	66662335	1	+	.	ID=g19943.t2.intron2;Parent=g19943.t2;
OY759172.1_Sturmia_bella_genome_assembly,_chromosome:_5	AUGUSTUS	CDS	66662336	66662419	0.99	+	0	ID=g19943.t2.CDS3;Parent=g19943.t2;
OY759172.1_Sturmia_bella_genome_assembly,_chromosome:_5	AUGUSTUS	exon	66662336	66662419	.	+	.	ID=g19943.t2.exon3;Parent=g19943.t2;
OY759172.1_Sturmia_bella_genome_assembly,_chromosome:_5	AUGUSTUS	stop_codon	66662417	66662419	.	+	0	ID=g19943.t2.stop1;Parent=g19943.t2;
OY759172.1_Sturmia_bella_genome_assembly,_chromosome:_5	AUGUSTUS	gene	66722659	66738364	.	+	.	ID=g19944;
OY759172.1_Sturmia_bella_genome_assembly,_chromosome:_5	AUGUSTUS	mRNA	66722659	66738364	1	+	.	ID=g19944.t1;Parent=g19944;
OY759172.1_Sturmia_bella_genome_assembly,_chromosome:_5	AUGUSTUS	start_codon	66722659	66722661	.	+	0	ID=g19944.t1.start1;Parent=g19944.t1;
OY759172.1_Sturmia_bella_genome_assembly,_chromosome:_5	AUGUSTUS	CDS	66722659	66723376	1	+	0	ID=g19944.t1.CDS1;Parent=g19944.t1;
OY759172.1_Sturmia_bella_genome_assembly,_chromosome:_5	AUGUSTUS	exon	66722659	66723376	.	+	.	ID=g19944.t1.exon1;Parent=g19944.t1;
OY759172.1_Sturmia_bella_genome_assembly,_chromosome:_5	AUGUSTUS	intron	66723377	66726220	1	+	.	ID=g19944.t1.intron1;Parent=g19944.t1;
OY759172.1_Sturmia_bella_genome_assembly,_chromosome:_5	AUGUSTUS	CDS	66726221	66726367	1	+	2	ID=g19944.t1.CDS2;Parent=g19944.t1;
OY759172.1_Sturmia_bella_genome_assembly,_chromosome:_5	AUGUSTUS	exon	66726221	66726367	.	+	.	ID=g19944.t1.exon2;Parent=g19944.t1;
OY759172.1_Sturmia_bella_genome_assembly,_chromosome:_5	AUGUSTUS	intron	66726368	66732400	1	+	.	ID=g19944.t1.intron2;Parent=g19944.t1;
OY759172.1_Sturmia_bella_genome_assembly,_chromosome:_5	AUGUSTUS	CDS	66732401	66734006	1	+	2	ID=g19944.t1.CDS3;Parent=g19944.t1;
OY759172.1_Sturmia_bella_genome_assembly,_chromosome:_5	AUGUSTUS	exon	66732401	66734006	.	+	.	ID=g19944.t1.exon3;Parent=g19944.t1;
OY759172.1_Sturmia_bella_genome_assembly,_chromosome:_5	AUGUSTUS	intron	66734007	66734087	1	+	.	ID=g19944.t1.intron3;Parent=g19944.t1;
OY759172.1_Sturmia_bella_genome_assembly,_chromosome:_5	AUGUSTUS	CDS	66734088	66735748	1	+	1	ID=g19944.t1.CDS4;Parent=g19944.t1;
OY759172.1_Sturmia_bella_genome_assembly,_chromosome:_5	AUGUSTUS	exon	66734088	66735748	.	+	.	ID=g19944.t1.exon4;Parent=g19944.t1;
OY759172.1_Sturmia_bella_genome_assembly,_chromosome:_5	AUGUSTUS	intron	66735749	66737916	1	+	.	ID=g19944.t1.intron4;Parent=g19944.t1;
OY759172.1_Sturmia_bella_genome_assembly,_chromosome:_5	AUGUSTUS	CDS	66737917	66738087	1	+	2	ID=g19944.t1.CDS5;Parent=g19944.t1;
OY759172.1_Sturmia_bella_genome_assembly,_chromosome:_5	AUGUSTUS	exon	66737917	66738087	.	+	.	ID=g19944.t1.exon5;Parent=g19944.t1;
OY759172.1_Sturmia_bella_genome_assembly,_chromosome:_5	AUGUSTUS	intron	66738088	66738154	1	+	.	ID=g19944.t1.intron5;Parent=g19944.t1;
OY759172.1_Sturmia_bella_genome_assembly,_chromosome:_5	AUGUSTUS	CDS	66738155	66738272	1	+	2	ID=g19944.t1.CDS6;Parent=g19944.t1;
OY759172.1_Sturmia_bella_genome_assembly,_chromosome:_5	AUGUSTUS	exon	66738155	66738272	.	+	.	ID=g19944.t1.exon6;Parent=g19944.t1;
OY759172.1_Sturmia_bella_genome_assembly,_chromosome:_5	AUGUSTUS	intron	66738273	66738333	1	+	.	ID=g19944.t1.intron6;Parent=g19944.t1;
OY759172.1_Sturmia_bella_genome_assembly,_chromosome:_5	AUGUSTUS	CDS	66738334	66738364	1	+	1	ID=g19944.t1.CDS7;Parent=g19944.t1;
OY759172.1_Sturmia_bella_genome_assembly,_chromosome:_5	AUGUSTUS	exon	66738334	66738364	.	+	.	ID=g19944.t1.exon7;Parent=g19944.t1;
OY759172.1_Sturmia_bella_genome_assembly,_chromosome:_5	AUGUSTUS	stop_codon	66738362	66738364	.	+	0	ID=g19944.t1.stop1;Parent=g19944.t1;
OY759172.1_Sturmia_bella_genome_assembly,_chromosome:_5	AUGUSTUS	gene	66738988	66741101	.	-	.	ID=g19945;
OY759172.1_Sturmia_bella_genome_assembly,_chromosome:_5	AUGUSTUS	mRNA	66738988	66741101	1	-	.	ID=g19945.t1;Parent=g19945;
OY759172.1_Sturmia_bella_genome_assembly,_chromosome:_5	AUGUSTUS	stop_codon	66738988	66738990	.	-	0	ID=g19945.t1.stop1;Parent=g19945.t1;
OY759172.1_Sturmia_bella_genome_assembly,_chromosome:_5	AUGUSTUS	CDS	66738988	66739079	1	-	2	ID=g19945.t1.CDS1;Parent=g19945.t1;
OY759172.1_Sturmia_bella_genome_assembly,_chromosome:_5	AUGUSTUS	exon	66738988	66739079	.	-	.	ID=g19945.t1.exon1;Parent=g19945.t1;
OY759172.1_Sturmia_bella_genome_assembly,_chromosome:_5	AUGUSTUS	intron	66739080	66739140	1	-	.	ID=g19945.t1.intron1;Parent=g19945.t1;
OY759172.1_Sturmia_bella_genome_assembly,_chromosome:_5	AUGUSTUS	CDS	66739141	66739289	1	-	1	ID=g19945.t1.CDS2;Parent=g19945.t1;
OY759172.1_Sturmia_bella_genome_assembly,_chromosome:_5	AUGUSTUS	exon	66739141	66739289	.	-	.	ID=g19945.t1.exon2;Parent=g19945.t1;
OY759172.1_Sturmia_bella_genome_assembly,_chromosome:_5	AUGUSTUS	intron	66739290	66739351	1	-	.	ID=g19945.t1.intron2;Parent=g19945.t1;
OY759172.1_Sturmia_bella_genome_assembly,_chromosome:_5	AUGUSTUS	CDS	66739352	66739603	1	-	1	ID=g19945.t1.CDS3;Parent=g19945.t1;
OY759172.1_Sturmia_bella_genome_assembly,_chromosome:_5	AUGUSTUS	exon	66739352	66739603	.	-	.	ID=g19945.t1.exon3;Parent=g19945.t1;
OY759172.1_Sturmia_bella_genome_assembly,_chromosome:_5	AUGUSTUS	intron	66739604	66739662	1	-	.	ID=g19945.t1.intron3;Parent=g19945.t1;
OY759172.1_Sturmia_bella_genome_assembly,_chromosome:_5	AUGUSTUS	CDS	66739663	66739967	1	-	0	ID=g19945.t1.CDS4;Parent=g19945.t1;
OY759172.1_Sturmia_bella_genome_assembly,_chromosome:_5	AUGUSTUS	exon	66739663	66739967	.	-	.	ID=g19945.t1.exon4;Parent=g19945.t1;
OY759172.1_Sturmia_bella_genome_assembly,_chromosome:_5	AUGUSTUS	intron	66739968	66740229	1	-	.	ID=g19945.t1.intron4;Parent=g19945.t1;
OY759172.1_Sturmia_bella_genome_assembly,_chromosome:_5	AUGUSTUS	CDS	66740230	66740564	1	-	2	ID=g19945.t1.CDS5;Parent=g19945.t1;
OY759172.1_Sturmia_bella_genome_assembly,_chromosome:_5	AUGUSTUS	exon	66740230	66740564	.	-	.	ID=g19945.t1.exon5;Parent=g19945.t1;
OY759172.1_Sturmia_bella_genome_assembly,_chromosome:_5	AUGUSTUS	intron	66740565	66740622	1	-	.	ID=g19945.t1.intron5;Parent=g19945.t1;
OY759172.1_Sturmia_bella_genome_assembly,_chromosome:_5	AUGUSTUS	CDS	66740623	66740714	1	-	1	ID=g19945.t1.CDS6;Parent=g19945.t1;
OY759172.1_Sturmia_bella_genome_assembly,_chromosome:_5	AUGUSTUS	exon	66740623	66740714	.	-	.	ID=g19945.t1.exon6;Parent=g19945.t1;
OY759172.1_Sturmia_bella_genome_assembly,_chromosome:_5	AUGUSTUS	intron	66740715	66740775	1	-	.	ID=g19945.t1.intron6;Parent=g19945.t1;
OY759172.1_Sturmia_bella_genome_assembly,_chromosome:_5	AUGUSTUS	CDS	66740776	66741101	1	-	0	ID=g19945.t1.CDS7;Parent=g19945.t1;
OY759172.1_Sturmia_bella_genome_assembly,_chromosome:_5	AUGUSTUS	exon	66740776	66741101	.	-	.	ID=g19945.t1.exon7;Parent=g19945.t1;
OY759172.1_Sturmia_bella_genome_assembly,_chromosome:_5	AUGUSTUS	start_codon	66741099	66741101	.	-	0	ID=g19945.t1.start1;Parent=g19945.t1;
OY759172.1_Sturmia_bella_genome_assembly,_chromosome:_5	AUGUSTUS	gene	66742894	66744447	.	-	.	ID=g19946;
OY759172.1_Sturmia_bella_genome_assembly,_chromosome:_5	AUGUSTUS	mRNA	66742894	66744447	1	-	.	ID=g19946.t1;Parent=g19946;
OY759172.1_Sturmia_bella_genome_assembly,_chromosome:_5	AUGUSTUS	stop_codon	66742894	66742896	.	-	0	ID=g19946.t1.stop1;Parent=g19946.t1;
OY759172.1_Sturmia_bella_genome_assembly,_chromosome:_5	AUGUSTUS	CDS	66742894	66743155	1	-	1	ID=g19946.t1.CDS1;Parent=g19946.t1;
OY759172.1_Sturmia_bella_genome_assembly,_chromosome:_5	AUGUSTUS	exon	66742894	66743155	.	-	.	ID=g19946.t1.exon1;Parent=g19946.t1;
OY759172.1_Sturmia_bella_genome_assembly,_chromosome:_5	AUGUSTUS	intron	66743156	66743407	1	-	.	ID=g19946.t1.intron1;Parent=g19946.t1;
OY759172.1_Sturmia_bella_genome_assembly,_chromosome:_5	AUGUSTUS	CDS	66743408	66743535	1	-	0	ID=g19946.t1.CDS2;Parent=g19946.t1;
OY759172.1_Sturmia_bella_genome_assembly,_chromosome:_5	AUGUSTUS	exon	66743408	66743535	.	-	.	ID=g19946.t1.exon2;Parent=g19946.t1;
OY759172.1_Sturmia_bella_genome_assembly,_chromosome:_5	AUGUSTUS	intron	66743536	66743591	1	-	.	ID=g19946.t1.intron2;Parent=g19946.t1;
OY759172.1_Sturmia_bella_genome_assembly,_chromosome:_5	AUGUSTUS	CDS	66743592	66744004	1	-	2	ID=g19946.t1.CDS3;Parent=g19946.t1;
OY759172.1_Sturmia_bella_genome_assembly,_chromosome:_5	AUGUSTUS	exon	66743592	66744004	.	-	.	ID=g19946.t1.exon3;Parent=g19946.t1;
OY759172.1_Sturmia_bella_genome_assembly,_chromosome:_5	AUGUSTUS	intron	66744005	66744416	1	-	.	ID=g19946.t1.intron3;Parent=g19946.t1;
OY759172.1_Sturmia_bella_genome_assembly,_chromosome:_5	AUGUSTUS	CDS	66744417	66744447	1	-	0	ID=g19946.t1.CDS4;Parent=g19946.t1;
OY759172.1_Sturmia_bella_genome_assembly,_chromosome:_5	AUGUSTUS	exon	66744417	66744447	.	-	.	ID=g19946.t1.exon4;Parent=g19946.t1;
OY759172.1_Sturmia_bella_genome_assembly,_chromosome:_5	AUGUSTUS	start_codon	66744445	66744447	.	-	0	ID=g19946.t1.start1;Parent=g19946.t1;
OY759172.1_Sturmia_bella_genome_assembly,_chromosome:_5	AUGUSTUS	gene	66746255	66750900	.	+	.	ID=g19947;
OY759172.1_Sturmia_bella_genome_assembly,_chromosome:_5	AUGUSTUS	mRNA	66746255	66750900	1	+	.	ID=g19947.t1;Parent=g19947;
OY759172.1_Sturmia_bella_genome_assembly,_chromosome:_5	AUGUSTUS	start_codon	66746255	66746257	.	+	0	ID=g19947.t1.start1;Parent=g19947.t1;
OY759172.1_Sturmia_bella_genome_assembly,_chromosome:_5	AUGUSTUS	CDS	66746255	66746681	1	+	0	ID=g19947.t1.CDS1;Parent=g19947.t1;
OY759172.1_Sturmia_bella_genome_assembly,_chromosome:_5	AUGUSTUS	exon	66746255	66746681	.	+	.	ID=g19947.t1.exon1;Parent=g19947.t1;
OY759172.1_Sturmia_bella_genome_assembly,_chromosome:_5	AUGUSTUS	intron	66746682	66749457	1	+	.	ID=g19947.t1.intron1;Parent=g19947.t1;
OY759172.1_Sturmia_bella_genome_assembly,_chromosome:_5	AUGUSTUS	CDS	66749458	66749582	1	+	2	ID=g19947.t1.CDS2;Parent=g19947.t1;
OY759172.1_Sturmia_bella_genome_assembly,_chromosome:_5	AUGUSTUS	exon	66749458	66749582	.	+	.	ID=g19947.t1.exon2;Parent=g19947.t1;
OY759172.1_Sturmia_bella_genome_assembly,_chromosome:_5	AUGUSTUS	intron	66749583	66749654	1	+	.	ID=g19947.t1.intron2;Parent=g19947.t1;
OY759172.1_Sturmia_bella_genome_assembly,_chromosome:_5	AUGUSTUS	CDS	66749655	66749988	1	+	0	ID=g19947.t1.CDS3;Parent=g19947.t1;
OY759172.1_Sturmia_bella_genome_assembly,_chromosome:_5	AUGUSTUS	exon	66749655	66749988	.	+	.	ID=g19947.t1.exon3;Parent=g19947.t1;
OY759172.1_Sturmia_bella_genome_assembly,_chromosome:_5	AUGUSTUS	intron	66749989	66750052	1	+	.	ID=g19947.t1.intron3;Parent=g19947.t1;
OY759172.1_Sturmia_bella_genome_assembly,_chromosome:_5	AUGUSTUS	CDS	66750053	66750900	1	+	2	ID=g19947.t1.CDS4;Parent=g19947.t1;
OY759172.1_Sturmia_bella_genome_assembly,_chromosome:_5	AUGUSTUS	exon	66750053	66750900	.	+	.	ID=g19947.t1.exon4;Parent=g19947.t1;
OY759172.1_Sturmia_bella_genome_assembly,_chromosome:_5	AUGUSTUS	stop_codon	66750898	66750900	.	+	0	ID=g19947.t1.stop1;Parent=g19947.t1;
OY759172.1_Sturmia_bella_genome_assembly,_chromosome:_5	AUGUSTUS	gene	66756160	66760003	.	-	.	ID=g19948;
OY759172.1_Sturmia_bella_genome_assembly,_chromosome:_5	AUGUSTUS	mRNA	66756160	66760003	0.27	-	.	ID=g19948.t1;Parent=g19948;
OY759172.1_Sturmia_bella_genome_assembly,_chromosome:_5	AUGUSTUS	stop_codon	66756160	66756162	.	-	0	ID=g19948.t1.stop1;Parent=g19948.t1;
OY759172.1_Sturmia_bella_genome_assembly,_chromosome:_5	AUGUSTUS	CDS	66756160	66756420	1	-	0	ID=g19948.t1.CDS1;Parent=g19948.t1;
OY759172.1_Sturmia_bella_genome_assembly,_chromosome:_5	AUGUSTUS	exon	66756160	66756420	.	-	.	ID=g19948.t1.exon1;Parent=g19948.t1;
OY759172.1_Sturmia_bella_genome_assembly,_chromosome:_5	AUGUSTUS	intron	66756421	66757365	1	-	.	ID=g19948.t1.intron1;Parent=g19948.t1;
OY759172.1_Sturmia_bella_genome_assembly,_chromosome:_5	AUGUSTUS	CDS	66757366	66757446	1	-	0	ID=g19948.t1.CDS2;Parent=g19948.t1;
OY759172.1_Sturmia_bella_genome_assembly,_chromosome:_5	AUGUSTUS	exon	66757366	66757446	.	-	.	ID=g19948.t1.exon2;Parent=g19948.t1;
OY759172.1_Sturmia_bella_genome_assembly,_chromosome:_5	AUGUSTUS	intron	66757447	66759982	0.28	-	.	ID=g19948.t1.intron2;Parent=g19948.t1;
OY759172.1_Sturmia_bella_genome_assembly,_chromosome:_5	AUGUSTUS	CDS	66759983	66760003	0.27	-	0	ID=g19948.t1.CDS3;Parent=g19948.t1;
OY759172.1_Sturmia_bella_genome_assembly,_chromosome:_5	AUGUSTUS	exon	66759983	66760003	.	-	.	ID=g19948.t1.exon3;Parent=g19948.t1;
OY759172.1_Sturmia_bella_genome_assembly,_chromosome:_5	AUGUSTUS	start_codon	66760001	66760003	.	-	0	ID=g19948.t1.start1;Parent=g19948.t1;
OY759172.1_Sturmia_bella_genome_assembly,_chromosome:_5	AUGUSTUS	gene	66824357	66849704	.	-	.	ID=g19949;
OY759172.1_Sturmia_bella_genome_assembly,_chromosome:_5	AUGUSTUS	mRNA	66824357	66849704	1	-	.	ID=g19949.t1;Parent=g19949;
OY759172.1_Sturmia_bella_genome_assembly,_chromosome:_5	AUGUSTUS	stop_codon	66824357	66824359	.	-	0	ID=g19949.t1.stop1;Parent=g19949.t1;
OY759172.1_Sturmia_bella_genome_assembly,_chromosome:_5	AUGUSTUS	CDS	66824357	66824572	1	-	0	ID=g19949.t1.CDS1;Parent=g19949.t1;
OY759172.1_Sturmia_bella_genome_assembly,_chromosome:_5	AUGUSTUS	exon	66824357	66824572	.	-	.	ID=g19949.t1.exon1;Parent=g19949.t1;
OY759172.1_Sturmia_bella_genome_assembly,_chromosome:_5	AUGUSTUS	intron	66824573	66839784	1	-	.	ID=g19949.t1.intron1;Parent=g19949.t1;
OY759172.1_Sturmia_bella_genome_assembly,_chromosome:_5	AUGUSTUS	CDS	66839785	66842910	1	-	0	ID=g19949.t1.CDS2;Parent=g19949.t1;
OY759172.1_Sturmia_bella_genome_assembly,_chromosome:_5	AUGUSTUS	exon	66839785	66842910	.	-	.	ID=g19949.t1.exon2;Parent=g19949.t1;
OY759172.1_Sturmia_bella_genome_assembly,_chromosome:_5	AUGUSTUS	intron	66842911	66842977	1	-	.	ID=g19949.t1.intron2;Parent=g19949.t1;
OY759172.1_Sturmia_bella_genome_assembly,_chromosome:_5	AUGUSTUS	CDS	66842978	66843061	1	-	0	ID=g19949.t1.CDS3;Parent=g19949.t1;
OY759172.1_Sturmia_bella_genome_assembly,_chromosome:_5	AUGUSTUS	exon	66842978	66843061	.	-	.	ID=g19949.t1.exon3;Parent=g19949.t1;
OY759172.1_Sturmia_bella_genome_assembly,_chromosome:_5	AUGUSTUS	intron	66843062	66849572	1	-	.	ID=g19949.t1.intron3;Parent=g19949.t1;
OY759172.1_Sturmia_bella_genome_assembly,_chromosome:_5	AUGUSTUS	CDS	66849573	66849704	1	-	0	ID=g19949.t1.CDS4;Parent=g19949.t1;
OY759172.1_Sturmia_bella_genome_assembly,_chromosome:_5	AUGUSTUS	exon	66849573	66849704	.	-	.	ID=g19949.t1.exon4;Parent=g19949.t1;
OY759172.1_Sturmia_bella_genome_assembly,_chromosome:_5	AUGUSTUS	start_codon	66849702	66849704	.	-	0	ID=g19949.t1.start1;Parent=g19949.t1;
OY759172.1_Sturmia_bella_genome_assembly,_chromosome:_5	AUGUSTUS	gene	66876031	66879643	.	-	.	ID=g19950;
OY759172.1_Sturmia_bella_genome_assembly,_chromosome:_5	AUGUSTUS	mRNA	66876031	66879643	1	-	.	ID=g19950.t1;Parent=g19950;
OY759172.1_Sturmia_bella_genome_assembly,_chromosome:_5	AUGUSTUS	stop_codon	66876031	66876033	.	-	0	ID=g19950.t1.stop1;Parent=g19950.t1;
OY759172.1_Sturmia_bella_genome_assembly,_chromosome:_5	AUGUSTUS	CDS	66876031	66879087	1	-	0	ID=g19950.t1.CDS1;Parent=g19950.t1;
OY759172.1_Sturmia_bella_genome_assembly,_chromosome:_5	AUGUSTUS	exon	66876031	66879087	.	-	.	ID=g19950.t1.exon1;Parent=g19950.t1;
OY759172.1_Sturmia_bella_genome_assembly,_chromosome:_5	AUGUSTUS	intron	66879088	66879142	1	-	.	ID=g19950.t1.intron1;Parent=g19950.t1;
OY759172.1_Sturmia_bella_genome_assembly,_chromosome:_5	AUGUSTUS	CDS	66879143	66879643	1	-	0	ID=g19950.t1.CDS2;Parent=g19950.t1;
OY759172.1_Sturmia_bella_genome_assembly,_chromosome:_5	AUGUSTUS	exon	66879143	66879643	.	-	.	ID=g19950.t1.exon2;Parent=g19950.t1;
OY759172.1_Sturmia_bella_genome_assembly,_chromosome:_5	AUGUSTUS	start_codon	66879641	66879643	.	-	0	ID=g19950.t1.start1;Parent=g19950.t1;
OY759172.1_Sturmia_bella_genome_assembly,_chromosome:_5	AUGUSTUS	gene	66899425	66952842	.	-	.	ID=g19951;
OY759172.1_Sturmia_bella_genome_assembly,_chromosome:_5	AUGUSTUS	mRNA	66899425	66950710	0.26	-	.	ID=g19951.t1;Parent=g19951;
OY759172.1_Sturmia_bella_genome_assembly,_chromosome:_5	AUGUSTUS	stop_codon	66899425	66899427	.	-	0	ID=g19951.t1.stop1;Parent=g19951.t1;
OY759172.1_Sturmia_bella_genome_assembly,_chromosome:_5	AUGUSTUS	CDS	66899425	66899712	0.96	-	0	ID=g19951.t1.CDS1;Parent=g19951.t1;
OY759172.1_Sturmia_bella_genome_assembly,_chromosome:_5	AUGUSTUS	exon	66899425	66899712	.	-	.	ID=g19951.t1.exon1;Parent=g19951.t1;
OY759172.1_Sturmia_bella_genome_assembly,_chromosome:_5	AUGUSTUS	intron	66899713	66899774	1	-	.	ID=g19951.t1.intron1;Parent=g19951.t1;
OY759172.1_Sturmia_bella_genome_assembly,_chromosome:_5	AUGUSTUS	CDS	66899775	66899953	1	-	2	ID=g19951.t1.CDS2;Parent=g19951.t1;
OY759172.1_Sturmia_bella_genome_assembly,_chromosome:_5	AUGUSTUS	exon	66899775	66899953	.	-	.	ID=g19951.t1.exon2;Parent=g19951.t1;
OY759172.1_Sturmia_bella_genome_assembly,_chromosome:_5	AUGUSTUS	intron	66899954	66917664	0.76	-	.	ID=g19951.t1.intron2;Parent=g19951.t1;
OY759172.1_Sturmia_bella_genome_assembly,_chromosome:_5	AUGUSTUS	CDS	66917665	66917865	0.78	-	2	ID=g19951.t1.CDS3;Parent=g19951.t1;
OY759172.1_Sturmia_bella_genome_assembly,_chromosome:_5	AUGUSTUS	exon	66917665	66917865	.	-	.	ID=g19951.t1.exon3;Parent=g19951.t1;
OY759172.1_Sturmia_bella_genome_assembly,_chromosome:_5	AUGUSTUS	intron	66917866	66918720	1	-	.	ID=g19951.t1.intron3;Parent=g19951.t1;
OY759172.1_Sturmia_bella_genome_assembly,_chromosome:_5	AUGUSTUS	CDS	66918721	66918852	1	-	2	ID=g19951.t1.CDS4;Parent=g19951.t1;
OY759172.1_Sturmia_bella_genome_assembly,_chromosome:_5	AUGUSTUS	exon	66918721	66918852	.	-	.	ID=g19951.t1.exon4;Parent=g19951.t1;
OY759172.1_Sturmia_bella_genome_assembly,_chromosome:_5	AUGUSTUS	intron	66918853	66930422	1	-	.	ID=g19951.t1.intron4;Parent=g19951.t1;
OY759172.1_Sturmia_bella_genome_assembly,_chromosome:_5	AUGUSTUS	CDS	66930423	66930552	1	-	0	ID=g19951.t1.CDS5;Parent=g19951.t1;
OY759172.1_Sturmia_bella_genome_assembly,_chromosome:_5	AUGUSTUS	exon	66930423	66930552	.	-	.	ID=g19951.t1.exon5;Parent=g19951.t1;
OY759172.1_Sturmia_bella_genome_assembly,_chromosome:_5	AUGUSTUS	intron	66930553	66930882	1	-	.	ID=g19951.t1.intron5;Parent=g19951.t1;
OY759172.1_Sturmia_bella_genome_assembly,_chromosome:_5	AUGUSTUS	CDS	66930883	66931022	1	-	2	ID=g19951.t1.CDS6;Parent=g19951.t1;
OY759172.1_Sturmia_bella_genome_assembly,_chromosome:_5	AUGUSTUS	exon	66930883	66931022	.	-	.	ID=g19951.t1.exon6;Parent=g19951.t1;
OY759172.1_Sturmia_bella_genome_assembly,_chromosome:_5	AUGUSTUS	intron	66931023	66936215	1	-	.	ID=g19951.t1.intron6;Parent=g19951.t1;
OY759172.1_Sturmia_bella_genome_assembly,_chromosome:_5	AUGUSTUS	CDS	66936216	66936369	1	-	0	ID=g19951.t1.CDS7;Parent=g19951.t1;
OY759172.1_Sturmia_bella_genome_assembly,_chromosome:_5	AUGUSTUS	exon	66936216	66936369	.	-	.	ID=g19951.t1.exon7;Parent=g19951.t1;
OY759172.1_Sturmia_bella_genome_assembly,_chromosome:_5	AUGUSTUS	intron	66936370	66941757	1	-	.	ID=g19951.t1.intron7;Parent=g19951.t1;
OY759172.1_Sturmia_bella_genome_assembly,_chromosome:_5	AUGUSTUS	CDS	66941758	66941984	1	-	2	ID=g19951.t1.CDS8;Parent=g19951.t1;
OY759172.1_Sturmia_bella_genome_assembly,_chromosome:_5	AUGUSTUS	exon	66941758	66941984	.	-	.	ID=g19951.t1.exon8;Parent=g19951.t1;
OY759172.1_Sturmia_bella_genome_assembly,_chromosome:_5	AUGUSTUS	intron	66941985	66942622	1	-	.	ID=g19951.t1.intron8;Parent=g19951.t1;
OY759172.1_Sturmia_bella_genome_assembly,_chromosome:_5	AUGUSTUS	CDS	66942623	66942800	1	-	0	ID=g19951.t1.CDS9;Parent=g19951.t1;
OY759172.1_Sturmia_bella_genome_assembly,_chromosome:_5	AUGUSTUS	exon	66942623	66942800	.	-	.	ID=g19951.t1.exon9;Parent=g19951.t1;
OY759172.1_Sturmia_bella_genome_assembly,_chromosome:_5	AUGUSTUS	intron	66942801	66947911	1	-	.	ID=g19951.t1.intron9;Parent=g19951.t1;
OY759172.1_Sturmia_bella_genome_assembly,_chromosome:_5	AUGUSTUS	CDS	66947912	66949410	0.98	-	2	ID=g19951.t1.CDS10;Parent=g19951.t1;
OY759172.1_Sturmia_bella_genome_assembly,_chromosome:_5	AUGUSTUS	exon	66947912	66949410	.	-	.	ID=g19951.t1.exon10;Parent=g19951.t1;
OY759172.1_Sturmia_bella_genome_assembly,_chromosome:_5	AUGUSTUS	intron	66949411	66950661	0.66	-	.	ID=g19951.t1.intron10;Parent=g19951.t1;
OY759172.1_Sturmia_bella_genome_assembly,_chromosome:_5	AUGUSTUS	CDS	66950662	66950710	0.33	-	0	ID=g19951.t1.CDS11;Parent=g19951.t1;
OY759172.1_Sturmia_bella_genome_assembly,_chromosome:_5	AUGUSTUS	exon	66950662	66950710	.	-	.	ID=g19951.t1.exon11;Parent=g19951.t1;
OY759172.1_Sturmia_bella_genome_assembly,_chromosome:_5	AUGUSTUS	start_codon	66950708	66950710	.	-	0	ID=g19951.t1.start1;Parent=g19951.t1;
OY759172.1_Sturmia_bella_genome_assembly,_chromosome:_5	GeneMark.hmm3	mRNA	66930409	66952842	.	-	.	ID=g19951.t2;Parent=g19951;
OY759172.1_Sturmia_bella_genome_assembly,_chromosome:_5	GeneMark.hmm3	stop_codon	66930409	66930411	.	-	0	ID=g19951.t2.stop1;Parent=g19951.t2;
OY759172.1_Sturmia_bella_genome_assembly,_chromosome:_5	GeneMark.hmm3	CDS	66930409	66930552	.	-	0	ID=g19951.t2.CDS1;Parent=g19951.t2;
OY759172.1_Sturmia_bella_genome_assembly,_chromosome:_5	GeneMark.hmm3	exon	66930409	66930552	0	-	.	ID=g19951.t2.exon1;Parent=g19951.t2;
OY759172.1_Sturmia_bella_genome_assembly,_chromosome:_5	GeneMark.hmm3	intron	66930553	66930882	.	-	2	ID=g19951.t2.intron1;Parent=g19951.t2;
OY759172.1_Sturmia_bella_genome_assembly,_chromosome:_5	GeneMark.hmm3	CDS	66930883	66931022	.	-	2	ID=g19951.t2.CDS2;Parent=g19951.t2;
OY759172.1_Sturmia_bella_genome_assembly,_chromosome:_5	GeneMark.hmm3	exon	66930883	66931022	0	-	.	ID=g19951.t2.exon2;Parent=g19951.t2;
OY759172.1_Sturmia_bella_genome_assembly,_chromosome:_5	GeneMark.hmm3	intron	66931023	66936215	.	-	0	ID=g19951.t2.intron2;Parent=g19951.t2;
OY759172.1_Sturmia_bella_genome_assembly,_chromosome:_5	GeneMark.hmm3	CDS	66936216	66936369	.	-	0	ID=g19951.t2.CDS3;Parent=g19951.t2;
OY759172.1_Sturmia_bella_genome_assembly,_chromosome:_5	GeneMark.hmm3	exon	66936216	66936369	0	-	.	ID=g19951.t2.exon3;Parent=g19951.t2;
OY759172.1_Sturmia_bella_genome_assembly,_chromosome:_5	GeneMark.hmm3	intron	66936370	66941757	.	-	2	ID=g19951.t2.intron3;Parent=g19951.t2;
OY759172.1_Sturmia_bella_genome_assembly,_chromosome:_5	GeneMark.hmm3	CDS	66941758	66941984	.	-	2	ID=g19951.t2.CDS4;Parent=g19951.t2;
OY759172.1_Sturmia_bella_genome_assembly,_chromosome:_5	GeneMark.hmm3	exon	66941758	66941984	0	-	.	ID=g19951.t2.exon4;Parent=g19951.t2;
OY759172.1_Sturmia_bella_genome_assembly,_chromosome:_5	GeneMark.hmm3	intron	66941985	66942622	.	-	0	ID=g19951.t2.intron4;Parent=g19951.t2;
OY759172.1_Sturmia_bella_genome_assembly,_chromosome:_5	GeneMark.hmm3	CDS	66942623	66942800	.	-	0	ID=g19951.t2.CDS5;Parent=g19951.t2;
OY759172.1_Sturmia_bella_genome_assembly,_chromosome:_5	GeneMark.hmm3	exon	66942623	66942800	0	-	.	ID=g19951.t2.exon5;Parent=g19951.t2;
OY759172.1_Sturmia_bella_genome_assembly,_chromosome:_5	GeneMark.hmm3	intron	66942801	66947911	.	-	2	ID=g19951.t2.intron5;Parent=g19951.t2;
OY759172.1_Sturmia_bella_genome_assembly,_chromosome:_5	GeneMark.hmm3	CDS	66947912	66949410	.	-	2	ID=g19951.t2.CDS6;Parent=g19951.t2;
OY759172.1_Sturmia_bella_genome_assembly,_chromosome:_5	GeneMark.hmm3	exon	66947912	66949410	0	-	.	ID=g19951.t2.exon6;Parent=g19951.t2;
OY759172.1_Sturmia_bella_genome_assembly,_chromosome:_5	GeneMark.hmm3	intron	66949411	66952826	.	-	0	ID=g19951.t2.intron6;Parent=g19951.t2;
OY759172.1_Sturmia_bella_genome_assembly,_chromosome:_5	GeneMark.hmm3	CDS	66952827	66952842	.	-	0	ID=g19951.t2.CDS7;Parent=g19951.t2;
OY759172.1_Sturmia_bella_genome_assembly,_chromosome:_5	GeneMark.hmm3	exon	66952827	66952842	0	-	.	ID=g19951.t2.exon7;Parent=g19951.t2;
OY759172.1_Sturmia_bella_genome_assembly,_chromosome:_5	GeneMark.hmm3	start_codon	66952840	66952842	.	-	0	ID=g19951.t2.start1;Parent=g19951.t2;
OY759172.1_Sturmia_bella_genome_assembly,_chromosome:_5	AUGUSTUS	gene	67031985	67032509	.	+	.	ID=g19952;
OY759172.1_Sturmia_bella_genome_assembly,_chromosome:_5	AUGUSTUS	mRNA	67031985	67032509	0.52	+	.	ID=g19952.t1;Parent=g19952;
OY759172.1_Sturmia_bella_genome_assembly,_chromosome:_5	AUGUSTUS	start_codon	67031985	67031987	.	+	0	ID=g19952.t1.start1;Parent=g19952.t1;
OY759172.1_Sturmia_bella_genome_assembly,_chromosome:_5	AUGUSTUS	CDS	67031985	67032509	0.52	+	0	ID=g19952.t1.CDS1;Parent=g19952.t1;
OY759172.1_Sturmia_bella_genome_assembly,_chromosome:_5	AUGUSTUS	exon	67031985	67032509	.	+	.	ID=g19952.t1.exon1;Parent=g19952.t1;
OY759172.1_Sturmia_bella_genome_assembly,_chromosome:_5	AUGUSTUS	stop_codon	67032507	67032509	.	+	0	ID=g19952.t1.stop1;Parent=g19952.t1;
OY759172.1_Sturmia_bella_genome_assembly,_chromosome:_5	AUGUSTUS	gene	67033166	67037373	.	+	.	ID=g19953;
OY759172.1_Sturmia_bella_genome_assembly,_chromosome:_5	AUGUSTUS	mRNA	67033166	67037373	0.56	+	.	ID=g19953.t1;Parent=g19953;
OY759172.1_Sturmia_bella_genome_assembly,_chromosome:_5	AUGUSTUS	start_codon	67033166	67033168	.	+	0	ID=g19953.t1.start1;Parent=g19953.t1;
OY759172.1_Sturmia_bella_genome_assembly,_chromosome:_5	AUGUSTUS	CDS	67033166	67034610	1	+	0	ID=g19953.t1.CDS1;Parent=g19953.t1;
OY759172.1_Sturmia_bella_genome_assembly,_chromosome:_5	AUGUSTUS	exon	67033166	67034610	.	+	.	ID=g19953.t1.exon1;Parent=g19953.t1;
OY759172.1_Sturmia_bella_genome_assembly,_chromosome:_5	AUGUSTUS	intron	67034611	67034699	1	+	.	ID=g19953.t1.intron1;Parent=g19953.t1;
OY759172.1_Sturmia_bella_genome_assembly,_chromosome:_5	AUGUSTUS	CDS	67034700	67034953	0.82	+	1	ID=g19953.t1.CDS2;Parent=g19953.t1;
OY759172.1_Sturmia_bella_genome_assembly,_chromosome:_5	AUGUSTUS	exon	67034700	67034953	.	+	.	ID=g19953.t1.exon2;Parent=g19953.t1;
OY759172.1_Sturmia_bella_genome_assembly,_chromosome:_5	AUGUSTUS	intron	67034954	67035208	0.82	+	.	ID=g19953.t1.intron2;Parent=g19953.t1;
OY759172.1_Sturmia_bella_genome_assembly,_chromosome:_5	AUGUSTUS	CDS	67035209	67037373	0.56	+	2	ID=g19953.t1.CDS3;Parent=g19953.t1;
OY759172.1_Sturmia_bella_genome_assembly,_chromosome:_5	AUGUSTUS	exon	67035209	67037373	.	+	.	ID=g19953.t1.exon3;Parent=g19953.t1;
OY759172.1_Sturmia_bella_genome_assembly,_chromosome:_5	AUGUSTUS	stop_codon	67037371	67037373	.	+	0	ID=g19953.t1.stop1;Parent=g19953.t1;
OY759172.1_Sturmia_bella_genome_assembly,_chromosome:_5	AUGUSTUS	gene	67038157	67038483	.	+	.	ID=g19954;
OY759172.1_Sturmia_bella_genome_assembly,_chromosome:_5	AUGUSTUS	mRNA	67038157	67038483	1	+	.	ID=g19954.t1;Parent=g19954;
OY759172.1_Sturmia_bella_genome_assembly,_chromosome:_5	AUGUSTUS	start_codon	67038157	67038159	.	+	0	ID=g19954.t1.start1;Parent=g19954.t1;
OY759172.1_Sturmia_bella_genome_assembly,_chromosome:_5	AUGUSTUS	CDS	67038157	67038483	1	+	0	ID=g19954.t1.CDS1;Parent=g19954.t1;
OY759172.1_Sturmia_bella_genome_assembly,_chromosome:_5	AUGUSTUS	exon	67038157	67038483	.	+	.	ID=g19954.t1.exon1;Parent=g19954.t1;
OY759172.1_Sturmia_bella_genome_assembly,_chromosome:_5	AUGUSTUS	stop_codon	67038481	67038483	.	+	0	ID=g19954.t1.stop1;Parent=g19954.t1;
OY759172.1_Sturmia_bella_genome_assembly,_chromosome:_5	AUGUSTUS	gene	67039819	67040958	.	-	.	ID=g19955;
OY759172.1_Sturmia_bella_genome_assembly,_chromosome:_5	AUGUSTUS	mRNA	67039819	67040958	0.02	-	.	ID=g19955.t1;Parent=g19955;
OY759172.1_Sturmia_bella_genome_assembly,_chromosome:_5	AUGUSTUS	stop_codon	67039819	67039821	.	-	0	ID=g19955.t1.stop1;Parent=g19955.t1;
OY759172.1_Sturmia_bella_genome_assembly,_chromosome:_5	AUGUSTUS	CDS	67039819	67039840	0.15	-	1	ID=g19955.t1.CDS1;Parent=g19955.t1;
OY759172.1_Sturmia_bella_genome_assembly,_chromosome:_5	AUGUSTUS	exon	67039819	67039840	.	-	.	ID=g19955.t1.exon1;Parent=g19955.t1;
OY759172.1_Sturmia_bella_genome_assembly,_chromosome:_5	AUGUSTUS	intron	67039841	67040024	0.1	-	.	ID=g19955.t1.intron1;Parent=g19955.t1;
OY759172.1_Sturmia_bella_genome_assembly,_chromosome:_5	AUGUSTUS	CDS	67040025	67040579	0.29	-	1	ID=g19955.t1.CDS2;Parent=g19955.t1;
OY759172.1_Sturmia_bella_genome_assembly,_chromosome:_5	AUGUSTUS	exon	67040025	67040579	.	-	.	ID=g19955.t1.exon2;Parent=g19955.t1;
OY759172.1_Sturmia_bella_genome_assembly,_chromosome:_5	AUGUSTUS	intron	67040580	67040634	0.96	-	.	ID=g19955.t1.intron2;Parent=g19955.t1;
OY759172.1_Sturmia_bella_genome_assembly,_chromosome:_5	AUGUSTUS	CDS	67040635	67040769	0.69	-	1	ID=g19955.t1.CDS3;Parent=g19955.t1;
OY759172.1_Sturmia_bella_genome_assembly,_chromosome:_5	AUGUSTUS	exon	67040635	67040769	.	-	.	ID=g19955.t1.exon3;Parent=g19955.t1;
OY759172.1_Sturmia_bella_genome_assembly,_chromosome:_5	AUGUSTUS	intron	67040770	67040836	0.67	-	.	ID=g19955.t1.intron3;Parent=g19955.t1;
OY759172.1_Sturmia_bella_genome_assembly,_chromosome:_5	AUGUSTUS	CDS	67040837	67040958	0.16	-	0	ID=g19955.t1.CDS4;Parent=g19955.t1;
OY759172.1_Sturmia_bella_genome_assembly,_chromosome:_5	AUGUSTUS	exon	67040837	67040958	.	-	.	ID=g19955.t1.exon4;Parent=g19955.t1;
OY759172.1_Sturmia_bella_genome_assembly,_chromosome:_5	AUGUSTUS	start_codon	67040956	67040958	.	-	0	ID=g19955.t1.start1;Parent=g19955.t1;
OY759172.1_Sturmia_bella_genome_assembly,_chromosome:_5	AUGUSTUS	gene	67197757	67200594	.	-	.	ID=g19956;
OY759172.1_Sturmia_bella_genome_assembly,_chromosome:_5	AUGUSTUS	mRNA	67197757	67200594	1	-	.	ID=g19956.t1;Parent=g19956;
OY759172.1_Sturmia_bella_genome_assembly,_chromosome:_5	AUGUSTUS	stop_codon	67197757	67197759	.	-	0	ID=g19956.t1.stop1;Parent=g19956.t1;
OY759172.1_Sturmia_bella_genome_assembly,_chromosome:_5	AUGUSTUS	CDS	67197757	67198308	1	-	0	ID=g19956.t1.CDS1;Parent=g19956.t1;
OY759172.1_Sturmia_bella_genome_assembly,_chromosome:_5	AUGUSTUS	exon	67197757	67198308	.	-	.	ID=g19956.t1.exon1;Parent=g19956.t1;
OY759172.1_Sturmia_bella_genome_assembly,_chromosome:_5	AUGUSTUS	intron	67198309	67198397	1	-	.	ID=g19956.t1.intron1;Parent=g19956.t1;
OY759172.1_Sturmia_bella_genome_assembly,_chromosome:_5	AUGUSTUS	CDS	67198398	67199730	1	-	1	ID=g19956.t1.CDS2;Parent=g19956.t1;
OY759172.1_Sturmia_bella_genome_assembly,_chromosome:_5	AUGUSTUS	exon	67198398	67199730	.	-	.	ID=g19956.t1.exon2;Parent=g19956.t1;
OY759172.1_Sturmia_bella_genome_assembly,_chromosome:_5	AUGUSTUS	intron	67199731	67199788	1	-	.	ID=g19956.t1.intron2;Parent=g19956.t1;
OY759172.1_Sturmia_bella_genome_assembly,_chromosome:_5	AUGUSTUS	CDS	67199789	67200486	1	-	0	ID=g19956.t1.CDS3;Parent=g19956.t1;
OY759172.1_Sturmia_bella_genome_assembly,_chromosome:_5	AUGUSTUS	exon	67199789	67200486	.	-	.	ID=g19956.t1.exon3;Parent=g19956.t1;
OY759172.1_Sturmia_bella_genome_assembly,_chromosome:_5	AUGUSTUS	intron	67200487	67200549	1	-	.	ID=g19956.t1.intron3;Parent=g19956.t1;
OY759172.1_Sturmia_bella_genome_assembly,_chromosome:_5	AUGUSTUS	CDS	67200550	67200594	1	-	0	ID=g19956.t1.CDS4;Parent=g19956.t1;
OY759172.1_Sturmia_bella_genome_assembly,_chromosome:_5	AUGUSTUS	exon	67200550	67200594	.	-	.	ID=g19956.t1.exon4;Parent=g19956.t1;
OY759172.1_Sturmia_bella_genome_assembly,_chromosome:_5	AUGUSTUS	start_codon	67200592	67200594	.	-	0	ID=g19956.t1.start1;Parent=g19956.t1;
OY759172.1_Sturmia_bella_genome_assembly,_chromosome:_5	AUGUSTUS	gene	67210786	67211855	.	+	.	ID=g19957;
OY759172.1_Sturmia_bella_genome_assembly,_chromosome:_5	AUGUSTUS	mRNA	67210786	67211855	0.97	+	.	ID=g19957.t1;Parent=g19957;
OY759172.1_Sturmia_bella_genome_assembly,_chromosome:_5	AUGUSTUS	start_codon	67210786	67210788	.	+	0	ID=g19957.t1.start1;Parent=g19957.t1;
OY759172.1_Sturmia_bella_genome_assembly,_chromosome:_5	AUGUSTUS	CDS	67210786	67211744	1	+	0	ID=g19957.t1.CDS1;Parent=g19957.t1;
OY759172.1_Sturmia_bella_genome_assembly,_chromosome:_5	AUGUSTUS	exon	67210786	67211744	.	+	.	ID=g19957.t1.exon1;Parent=g19957.t1;
OY759172.1_Sturmia_bella_genome_assembly,_chromosome:_5	AUGUSTUS	intron	67211745	67211806	0.97	+	.	ID=g19957.t1.intron1;Parent=g19957.t1;
OY759172.1_Sturmia_bella_genome_assembly,_chromosome:_5	AUGUSTUS	CDS	67211807	67211855	0.97	+	1	ID=g19957.t1.CDS2;Parent=g19957.t1;
OY759172.1_Sturmia_bella_genome_assembly,_chromosome:_5	AUGUSTUS	exon	67211807	67211855	.	+	.	ID=g19957.t1.exon2;Parent=g19957.t1;
OY759172.1_Sturmia_bella_genome_assembly,_chromosome:_5	AUGUSTUS	stop_codon	67211853	67211855	.	+	0	ID=g19957.t1.stop1;Parent=g19957.t1;
OY759172.1_Sturmia_bella_genome_assembly,_chromosome:_5	AUGUSTUS	gene	67229902	67236370	.	+	.	ID=g19958;
OY759172.1_Sturmia_bella_genome_assembly,_chromosome:_5	AUGUSTUS	mRNA	67229902	67236370	0.75	+	.	ID=g19958.t1;Parent=g19958;
OY759172.1_Sturmia_bella_genome_assembly,_chromosome:_5	AUGUSTUS	start_codon	67229902	67229904	.	+	0	ID=g19958.t1.start1;Parent=g19958.t1;
OY759172.1_Sturmia_bella_genome_assembly,_chromosome:_5	AUGUSTUS	CDS	67229902	67230017	0.75	+	0	ID=g19958.t1.CDS1;Parent=g19958.t1;
OY759172.1_Sturmia_bella_genome_assembly,_chromosome:_5	AUGUSTUS	exon	67229902	67230017	.	+	.	ID=g19958.t1.exon1;Parent=g19958.t1;
OY759172.1_Sturmia_bella_genome_assembly,_chromosome:_5	AUGUSTUS	intron	67230018	67232951	0.75	+	.	ID=g19958.t1.intron1;Parent=g19958.t1;
OY759172.1_Sturmia_bella_genome_assembly,_chromosome:_5	AUGUSTUS	CDS	67232952	67233338	0.99	+	1	ID=g19958.t1.CDS2;Parent=g19958.t1;
OY759172.1_Sturmia_bella_genome_assembly,_chromosome:_5	AUGUSTUS	exon	67232952	67233338	.	+	.	ID=g19958.t1.exon2;Parent=g19958.t1;
OY759172.1_Sturmia_bella_genome_assembly,_chromosome:_5	AUGUSTUS	intron	67233339	67233434	1	+	.	ID=g19958.t1.intron2;Parent=g19958.t1;
OY759172.1_Sturmia_bella_genome_assembly,_chromosome:_5	AUGUSTUS	CDS	67233435	67233558	1	+	1	ID=g19958.t1.CDS3;Parent=g19958.t1;
OY759172.1_Sturmia_bella_genome_assembly,_chromosome:_5	AUGUSTUS	exon	67233435	67233558	.	+	.	ID=g19958.t1.exon3;Parent=g19958.t1;
OY759172.1_Sturmia_bella_genome_assembly,_chromosome:_5	AUGUSTUS	intron	67233559	67233630	1	+	.	ID=g19958.t1.intron3;Parent=g19958.t1;
OY759172.1_Sturmia_bella_genome_assembly,_chromosome:_5	AUGUSTUS	CDS	67233631	67233770	1	+	0	ID=g19958.t1.CDS4;Parent=g19958.t1;
OY759172.1_Sturmia_bella_genome_assembly,_chromosome:_5	AUGUSTUS	exon	67233631	67233770	.	+	.	ID=g19958.t1.exon4;Parent=g19958.t1;
OY759172.1_Sturmia_bella_genome_assembly,_chromosome:_5	AUGUSTUS	intron	67233771	67234998	1	+	.	ID=g19958.t1.intron4;Parent=g19958.t1;
OY759172.1_Sturmia_bella_genome_assembly,_chromosome:_5	AUGUSTUS	CDS	67234999	67235101	1	+	1	ID=g19958.t1.CDS5;Parent=g19958.t1;
OY759172.1_Sturmia_bella_genome_assembly,_chromosome:_5	AUGUSTUS	exon	67234999	67235101	.	+	.	ID=g19958.t1.exon5;Parent=g19958.t1;
OY759172.1_Sturmia_bella_genome_assembly,_chromosome:_5	AUGUSTUS	intron	67235102	67235168	1	+	.	ID=g19958.t1.intron5;Parent=g19958.t1;
OY759172.1_Sturmia_bella_genome_assembly,_chromosome:_5	AUGUSTUS	CDS	67235169	67235362	1	+	0	ID=g19958.t1.CDS6;Parent=g19958.t1;
OY759172.1_Sturmia_bella_genome_assembly,_chromosome:_5	AUGUSTUS	exon	67235169	67235362	.	+	.	ID=g19958.t1.exon6;Parent=g19958.t1;
OY759172.1_Sturmia_bella_genome_assembly,_chromosome:_5	AUGUSTUS	intron	67235363	67235427	1	+	.	ID=g19958.t1.intron6;Parent=g19958.t1;
OY759172.1_Sturmia_bella_genome_assembly,_chromosome:_5	AUGUSTUS	CDS	67235428	67235632	1	+	1	ID=g19958.t1.CDS7;Parent=g19958.t1;
OY759172.1_Sturmia_bella_genome_assembly,_chromosome:_5	AUGUSTUS	exon	67235428	67235632	.	+	.	ID=g19958.t1.exon7;Parent=g19958.t1;
OY759172.1_Sturmia_bella_genome_assembly,_chromosome:_5	AUGUSTUS	intron	67235633	67236229	1	+	.	ID=g19958.t1.intron7;Parent=g19958.t1;
OY759172.1_Sturmia_bella_genome_assembly,_chromosome:_5	AUGUSTUS	CDS	67236230	67236370	1	+	0	ID=g19958.t1.CDS8;Parent=g19958.t1;
OY759172.1_Sturmia_bella_genome_assembly,_chromosome:_5	AUGUSTUS	exon	67236230	67236370	.	+	.	ID=g19958.t1.exon8;Parent=g19958.t1;
OY759172.1_Sturmia_bella_genome_assembly,_chromosome:_5	AUGUSTUS	stop_codon	67236368	67236370	.	+	0	ID=g19958.t1.stop1;Parent=g19958.t1;
OY759172.1_Sturmia_bella_genome_assembly,_chromosome:_5	AUGUSTUS	gene	67323804	67325021	.	+	.	ID=g19959;
OY759172.1_Sturmia_bella_genome_assembly,_chromosome:_5	AUGUSTUS	mRNA	67323804	67325021	1	+	.	ID=g19959.t1;Parent=g19959;
OY759172.1_Sturmia_bella_genome_assembly,_chromosome:_5	AUGUSTUS	start_codon	67323804	67323806	.	+	0	ID=g19959.t1.start1;Parent=g19959.t1;
OY759172.1_Sturmia_bella_genome_assembly,_chromosome:_5	AUGUSTUS	CDS	67323804	67325021	1	+	0	ID=g19959.t1.CDS1;Parent=g19959.t1;
OY759172.1_Sturmia_bella_genome_assembly,_chromosome:_5	AUGUSTUS	exon	67323804	67325021	.	+	.	ID=g19959.t1.exon1;Parent=g19959.t1;
OY759172.1_Sturmia_bella_genome_assembly,_chromosome:_5	AUGUSTUS	stop_codon	67325019	67325021	.	+	0	ID=g19959.t1.stop1;Parent=g19959.t1;
OY759172.1_Sturmia_bella_genome_assembly,_chromosome:_5	AUGUSTUS	gene	67325557	67326482	.	-	.	ID=g19960;
OY759172.1_Sturmia_bella_genome_assembly,_chromosome:_5	AUGUSTUS	mRNA	67325557	67326482	1	-	.	ID=g19960.t1;Parent=g19960;
OY759172.1_Sturmia_bella_genome_assembly,_chromosome:_5	AUGUSTUS	stop_codon	67325557	67325559	.	-	0	ID=g19960.t1.stop1;Parent=g19960.t1;
OY759172.1_Sturmia_bella_genome_assembly,_chromosome:_5	AUGUSTUS	CDS	67325557	67325664	1	-	0	ID=g19960.t1.CDS1;Parent=g19960.t1;
OY759172.1_Sturmia_bella_genome_assembly,_chromosome:_5	AUGUSTUS	exon	67325557	67325664	.	-	.	ID=g19960.t1.exon1;Parent=g19960.t1;
OY759172.1_Sturmia_bella_genome_assembly,_chromosome:_5	AUGUSTUS	intron	67325665	67325734	1	-	.	ID=g19960.t1.intron1;Parent=g19960.t1;
OY759172.1_Sturmia_bella_genome_assembly,_chromosome:_5	AUGUSTUS	CDS	67325735	67326224	1	-	1	ID=g19960.t1.CDS2;Parent=g19960.t1;
OY759172.1_Sturmia_bella_genome_assembly,_chromosome:_5	AUGUSTUS	exon	67325735	67326224	.	-	.	ID=g19960.t1.exon2;Parent=g19960.t1;
OY759172.1_Sturmia_bella_genome_assembly,_chromosome:_5	AUGUSTUS	intron	67326225	67326405	1	-	.	ID=g19960.t1.intron2;Parent=g19960.t1;
OY759172.1_Sturmia_bella_genome_assembly,_chromosome:_5	AUGUSTUS	CDS	67326406	67326482	1	-	0	ID=g19960.t1.CDS3;Parent=g19960.t1;
OY759172.1_Sturmia_bella_genome_assembly,_chromosome:_5	AUGUSTUS	exon	67326406	67326482	.	-	.	ID=g19960.t1.exon3;Parent=g19960.t1;
OY759172.1_Sturmia_bella_genome_assembly,_chromosome:_5	AUGUSTUS	start_codon	67326480	67326482	.	-	0	ID=g19960.t1.start1;Parent=g19960.t1;
OY759172.1_Sturmia_bella_genome_assembly,_chromosome:_5	AUGUSTUS	gene	67330864	67332889	.	+	.	ID=g19961;
OY759172.1_Sturmia_bella_genome_assembly,_chromosome:_5	AUGUSTUS	mRNA	67330864	67332889	1	+	.	ID=g19961.t1;Parent=g19961;
OY759172.1_Sturmia_bella_genome_assembly,_chromosome:_5	AUGUSTUS	start_codon	67330864	67330866	.	+	0	ID=g19961.t1.start1;Parent=g19961.t1;
OY759172.1_Sturmia_bella_genome_assembly,_chromosome:_5	AUGUSTUS	CDS	67330864	67331000	1	+	0	ID=g19961.t1.CDS1;Parent=g19961.t1;
OY759172.1_Sturmia_bella_genome_assembly,_chromosome:_5	AUGUSTUS	exon	67330864	67331000	.	+	.	ID=g19961.t1.exon1;Parent=g19961.t1;
OY759172.1_Sturmia_bella_genome_assembly,_chromosome:_5	AUGUSTUS	intron	67331001	67332654	1	+	.	ID=g19961.t1.intron1;Parent=g19961.t1;
OY759172.1_Sturmia_bella_genome_assembly,_chromosome:_5	AUGUSTUS	CDS	67332655	67332889	1	+	1	ID=g19961.t1.CDS2;Parent=g19961.t1;
OY759172.1_Sturmia_bella_genome_assembly,_chromosome:_5	AUGUSTUS	exon	67332655	67332889	.	+	.	ID=g19961.t1.exon2;Parent=g19961.t1;
OY759172.1_Sturmia_bella_genome_assembly,_chromosome:_5	AUGUSTUS	stop_codon	67332887	67332889	.	+	0	ID=g19961.t1.stop1;Parent=g19961.t1;
OY759172.1_Sturmia_bella_genome_assembly,_chromosome:_5	AUGUSTUS	gene	67350655	67351062	.	+	.	ID=g19962;
OY759172.1_Sturmia_bella_genome_assembly,_chromosome:_5	AUGUSTUS	mRNA	67350655	67351062	1	+	.	ID=g19962.t1;Parent=g19962;
OY759172.1_Sturmia_bella_genome_assembly,_chromosome:_5	AUGUSTUS	start_codon	67350655	67350657	.	+	0	ID=g19962.t1.start1;Parent=g19962.t1;
OY759172.1_Sturmia_bella_genome_assembly,_chromosome:_5	AUGUSTUS	CDS	67350655	67351062	1	+	0	ID=g19962.t1.CDS1;Parent=g19962.t1;
OY759172.1_Sturmia_bella_genome_assembly,_chromosome:_5	AUGUSTUS	exon	67350655	67351062	.	+	.	ID=g19962.t1.exon1;Parent=g19962.t1;
OY759172.1_Sturmia_bella_genome_assembly,_chromosome:_5	AUGUSTUS	stop_codon	67351060	67351062	.	+	0	ID=g19962.t1.stop1;Parent=g19962.t1;
OY759172.1_Sturmia_bella_genome_assembly,_chromosome:_5	AUGUSTUS	gene	67357642	67360679	.	+	.	ID=g19963;
OY759172.1_Sturmia_bella_genome_assembly,_chromosome:_5	AUGUSTUS	mRNA	67357642	67360679	1	+	.	ID=g19963.t1;Parent=g19963;
OY759172.1_Sturmia_bella_genome_assembly,_chromosome:_5	AUGUSTUS	start_codon	67357642	67357644	.	+	0	ID=g19963.t1.start1;Parent=g19963.t1;
OY759172.1_Sturmia_bella_genome_assembly,_chromosome:_5	AUGUSTUS	CDS	67357642	67357847	1	+	0	ID=g19963.t1.CDS1;Parent=g19963.t1;
OY759172.1_Sturmia_bella_genome_assembly,_chromosome:_5	AUGUSTUS	exon	67357642	67357847	.	+	.	ID=g19963.t1.exon1;Parent=g19963.t1;
OY759172.1_Sturmia_bella_genome_assembly,_chromosome:_5	AUGUSTUS	intron	67357848	67359186	1	+	.	ID=g19963.t1.intron1;Parent=g19963.t1;
OY759172.1_Sturmia_bella_genome_assembly,_chromosome:_5	AUGUSTUS	CDS	67359187	67359504	1	+	1	ID=g19963.t1.CDS2;Parent=g19963.t1;
OY759172.1_Sturmia_bella_genome_assembly,_chromosome:_5	AUGUSTUS	exon	67359187	67359504	.	+	.	ID=g19963.t1.exon2;Parent=g19963.t1;
OY759172.1_Sturmia_bella_genome_assembly,_chromosome:_5	AUGUSTUS	intron	67359505	67359579	1	+	.	ID=g19963.t1.intron2;Parent=g19963.t1;
OY759172.1_Sturmia_bella_genome_assembly,_chromosome:_5	AUGUSTUS	CDS	67359580	67359973	1	+	1	ID=g19963.t1.CDS3;Parent=g19963.t1;
OY759172.1_Sturmia_bella_genome_assembly,_chromosome:_5	AUGUSTUS	exon	67359580	67359973	.	+	.	ID=g19963.t1.exon3;Parent=g19963.t1;
OY759172.1_Sturmia_bella_genome_assembly,_chromosome:_5	AUGUSTUS	intron	67359974	67360045	1	+	.	ID=g19963.t1.intron3;Parent=g19963.t1;
OY759172.1_Sturmia_bella_genome_assembly,_chromosome:_5	AUGUSTUS	CDS	67360046	67360303	1	+	0	ID=g19963.t1.CDS4;Parent=g19963.t1;
OY759172.1_Sturmia_bella_genome_assembly,_chromosome:_5	AUGUSTUS	exon	67360046	67360303	.	+	.	ID=g19963.t1.exon4;Parent=g19963.t1;
OY759172.1_Sturmia_bella_genome_assembly,_chromosome:_5	AUGUSTUS	intron	67360304	67360385	1	+	.	ID=g19963.t1.intron4;Parent=g19963.t1;
OY759172.1_Sturmia_bella_genome_assembly,_chromosome:_5	AUGUSTUS	CDS	67360386	67360679	1	+	0	ID=g19963.t1.CDS5;Parent=g19963.t1;
OY759172.1_Sturmia_bella_genome_assembly,_chromosome:_5	AUGUSTUS	exon	67360386	67360679	.	+	.	ID=g19963.t1.exon5;Parent=g19963.t1;
OY759172.1_Sturmia_bella_genome_assembly,_chromosome:_5	AUGUSTUS	stop_codon	67360677	67360679	.	+	0	ID=g19963.t1.stop1;Parent=g19963.t1;
OY759172.1_Sturmia_bella_genome_assembly,_chromosome:_5	AUGUSTUS	gene	67388362	67388910	.	+	.	ID=g19964;
OY759172.1_Sturmia_bella_genome_assembly,_chromosome:_5	AUGUSTUS	mRNA	67388362	67388910	1	+	.	ID=g19964.t1;Parent=g19964;
OY759172.1_Sturmia_bella_genome_assembly,_chromosome:_5	AUGUSTUS	start_codon	67388362	67388364	.	+	0	ID=g19964.t1.start1;Parent=g19964.t1;
OY759172.1_Sturmia_bella_genome_assembly,_chromosome:_5	AUGUSTUS	CDS	67388362	67388910	1	+	0	ID=g19964.t1.CDS1;Parent=g19964.t1;
OY759172.1_Sturmia_bella_genome_assembly,_chromosome:_5	AUGUSTUS	exon	67388362	67388910	.	+	.	ID=g19964.t1.exon1;Parent=g19964.t1;
OY759172.1_Sturmia_bella_genome_assembly,_chromosome:_5	AUGUSTUS	stop_codon	67388908	67388910	.	+	0	ID=g19964.t1.stop1;Parent=g19964.t1;
OY759172.1_Sturmia_bella_genome_assembly,_chromosome:_5	AUGUSTUS	gene	67393003	67393359	.	-	.	ID=g19965;
OY759172.1_Sturmia_bella_genome_assembly,_chromosome:_5	AUGUSTUS	mRNA	67393003	67393359	1	-	.	ID=g19965.t1;Parent=g19965;
OY759172.1_Sturmia_bella_genome_assembly,_chromosome:_5	AUGUSTUS	stop_codon	67393003	67393005	.	-	0	ID=g19965.t1.stop1;Parent=g19965.t1;
OY759172.1_Sturmia_bella_genome_assembly,_chromosome:_5	AUGUSTUS	CDS	67393003	67393359	1	-	0	ID=g19965.t1.CDS1;Parent=g19965.t1;
OY759172.1_Sturmia_bella_genome_assembly,_chromosome:_5	AUGUSTUS	exon	67393003	67393359	.	-	.	ID=g19965.t1.exon1;Parent=g19965.t1;
OY759172.1_Sturmia_bella_genome_assembly,_chromosome:_5	AUGUSTUS	start_codon	67393357	67393359	.	-	0	ID=g19965.t1.start1;Parent=g19965.t1;
OY759172.1_Sturmia_bella_genome_assembly,_chromosome:_5	AUGUSTUS	gene	67395525	67396241	.	-	.	ID=g19966;
OY759172.1_Sturmia_bella_genome_assembly,_chromosome:_5	AUGUSTUS	mRNA	67395525	67396241	1	-	.	ID=g19966.t1;Parent=g19966;
OY759172.1_Sturmia_bella_genome_assembly,_chromosome:_5	AUGUSTUS	stop_codon	67395525	67395527	.	-	0	ID=g19966.t1.stop1;Parent=g19966.t1;
OY759172.1_Sturmia_bella_genome_assembly,_chromosome:_5	AUGUSTUS	CDS	67395525	67396241	1	-	0	ID=g19966.t1.CDS1;Parent=g19966.t1;
OY759172.1_Sturmia_bella_genome_assembly,_chromosome:_5	AUGUSTUS	exon	67395525	67396241	.	-	.	ID=g19966.t1.exon1;Parent=g19966.t1;
OY759172.1_Sturmia_bella_genome_assembly,_chromosome:_5	AUGUSTUS	start_codon	67396239	67396241	.	-	0	ID=g19966.t1.start1;Parent=g19966.t1;
OY759172.1_Sturmia_bella_genome_assembly,_chromosome:_5	AUGUSTUS	gene	67397788	67398537	.	-	.	ID=g19967;
OY759172.1_Sturmia_bella_genome_assembly,_chromosome:_5	AUGUSTUS	mRNA	67397788	67398537	1	-	.	ID=g19967.t1;Parent=g19967;
OY759172.1_Sturmia_bella_genome_assembly,_chromosome:_5	AUGUSTUS	stop_codon	67397788	67397790	.	-	0	ID=g19967.t1.stop1;Parent=g19967.t1;
OY759172.1_Sturmia_bella_genome_assembly,_chromosome:_5	AUGUSTUS	CDS	67397788	67398537	1	-	0	ID=g19967.t1.CDS1;Parent=g19967.t1;
OY759172.1_Sturmia_bella_genome_assembly,_chromosome:_5	AUGUSTUS	exon	67397788	67398537	.	-	.	ID=g19967.t1.exon1;Parent=g19967.t1;
OY759172.1_Sturmia_bella_genome_assembly,_chromosome:_5	AUGUSTUS	start_codon	67398535	67398537	.	-	0	ID=g19967.t1.start1;Parent=g19967.t1;
OY759172.1_Sturmia_bella_genome_assembly,_chromosome:_5	AUGUSTUS	gene	67399467	67400733	.	-	.	ID=g19968;
OY759172.1_Sturmia_bella_genome_assembly,_chromosome:_5	AUGUSTUS	mRNA	67399467	67400733	1	-	.	ID=g19968.t1;Parent=g19968;
OY759172.1_Sturmia_bella_genome_assembly,_chromosome:_5	AUGUSTUS	stop_codon	67399467	67399469	.	-	0	ID=g19968.t1.stop1;Parent=g19968.t1;
OY759172.1_Sturmia_bella_genome_assembly,_chromosome:_5	AUGUSTUS	CDS	67399467	67400488	1	-	2	ID=g19968.t1.CDS1;Parent=g19968.t1;
OY759172.1_Sturmia_bella_genome_assembly,_chromosome:_5	AUGUSTUS	exon	67399467	67400488	.	-	.	ID=g19968.t1.exon1;Parent=g19968.t1;
OY759172.1_Sturmia_bella_genome_assembly,_chromosome:_5	AUGUSTUS	intron	67400489	67400552	1	-	.	ID=g19968.t1.intron1;Parent=g19968.t1;
OY759172.1_Sturmia_bella_genome_assembly,_chromosome:_5	AUGUSTUS	CDS	67400553	67400733	1	-	0	ID=g19968.t1.CDS2;Parent=g19968.t1;
OY759172.1_Sturmia_bella_genome_assembly,_chromosome:_5	AUGUSTUS	exon	67400553	67400733	.	-	.	ID=g19968.t1.exon2;Parent=g19968.t1;
OY759172.1_Sturmia_bella_genome_assembly,_chromosome:_5	AUGUSTUS	start_codon	67400731	67400733	.	-	0	ID=g19968.t1.start1;Parent=g19968.t1;
OY759172.1_Sturmia_bella_genome_assembly,_chromosome:_5	AUGUSTUS	gene	67403290	67407430	.	+	.	ID=g19969;
OY759172.1_Sturmia_bella_genome_assembly,_chromosome:_5	AUGUSTUS	mRNA	67403290	67407430	1	+	.	ID=g19969.t1;Parent=g19969;
OY759172.1_Sturmia_bella_genome_assembly,_chromosome:_5	AUGUSTUS	start_codon	67403290	67403292	.	+	0	ID=g19969.t1.start1;Parent=g19969.t1;
OY759172.1_Sturmia_bella_genome_assembly,_chromosome:_5	AUGUSTUS	CDS	67403290	67403347	1	+	0	ID=g19969.t1.CDS1;Parent=g19969.t1;
OY759172.1_Sturmia_bella_genome_assembly,_chromosome:_5	AUGUSTUS	exon	67403290	67403347	.	+	.	ID=g19969.t1.exon1;Parent=g19969.t1;
OY759172.1_Sturmia_bella_genome_assembly,_chromosome:_5	AUGUSTUS	intron	67403348	67404103	1	+	.	ID=g19969.t1.intron1;Parent=g19969.t1;
OY759172.1_Sturmia_bella_genome_assembly,_chromosome:_5	AUGUSTUS	CDS	67404104	67404274	1	+	2	ID=g19969.t1.CDS2;Parent=g19969.t1;
OY759172.1_Sturmia_bella_genome_assembly,_chromosome:_5	AUGUSTUS	exon	67404104	67404274	.	+	.	ID=g19969.t1.exon2;Parent=g19969.t1;
OY759172.1_Sturmia_bella_genome_assembly,_chromosome:_5	AUGUSTUS	intron	67404275	67404372	1	+	.	ID=g19969.t1.intron2;Parent=g19969.t1;
OY759172.1_Sturmia_bella_genome_assembly,_chromosome:_5	AUGUSTUS	CDS	67404373	67404511	1	+	2	ID=g19969.t1.CDS3;Parent=g19969.t1;
OY759172.1_Sturmia_bella_genome_assembly,_chromosome:_5	AUGUSTUS	exon	67404373	67404511	.	+	.	ID=g19969.t1.exon3;Parent=g19969.t1;
OY759172.1_Sturmia_bella_genome_assembly,_chromosome:_5	AUGUSTUS	intron	67404512	67405344	1	+	.	ID=g19969.t1.intron3;Parent=g19969.t1;
OY759172.1_Sturmia_bella_genome_assembly,_chromosome:_5	AUGUSTUS	CDS	67405345	67405403	1	+	1	ID=g19969.t1.CDS4;Parent=g19969.t1;
OY759172.1_Sturmia_bella_genome_assembly,_chromosome:_5	AUGUSTUS	exon	67405345	67405403	.	+	.	ID=g19969.t1.exon4;Parent=g19969.t1;
OY759172.1_Sturmia_bella_genome_assembly,_chromosome:_5	AUGUSTUS	intron	67405404	67405483	1	+	.	ID=g19969.t1.intron4;Parent=g19969.t1;
OY759172.1_Sturmia_bella_genome_assembly,_chromosome:_5	AUGUSTUS	CDS	67405484	67405852	1	+	2	ID=g19969.t1.CDS5;Parent=g19969.t1;
OY759172.1_Sturmia_bella_genome_assembly,_chromosome:_5	AUGUSTUS	exon	67405484	67405852	.	+	.	ID=g19969.t1.exon5;Parent=g19969.t1;
OY759172.1_Sturmia_bella_genome_assembly,_chromosome:_5	AUGUSTUS	intron	67405853	67405925	1	+	.	ID=g19969.t1.intron5;Parent=g19969.t1;
OY759172.1_Sturmia_bella_genome_assembly,_chromosome:_5	AUGUSTUS	CDS	67405926	67406152	1	+	2	ID=g19969.t1.CDS6;Parent=g19969.t1;
OY759172.1_Sturmia_bella_genome_assembly,_chromosome:_5	AUGUSTUS	exon	67405926	67406152	.	+	.	ID=g19969.t1.exon6;Parent=g19969.t1;
OY759172.1_Sturmia_bella_genome_assembly,_chromosome:_5	AUGUSTUS	intron	67406153	67406334	1	+	.	ID=g19969.t1.intron6;Parent=g19969.t1;
OY759172.1_Sturmia_bella_genome_assembly,_chromosome:_5	AUGUSTUS	CDS	67406335	67406652	1	+	0	ID=g19969.t1.CDS7;Parent=g19969.t1;
OY759172.1_Sturmia_bella_genome_assembly,_chromosome:_5	AUGUSTUS	exon	67406335	67406652	.	+	.	ID=g19969.t1.exon7;Parent=g19969.t1;
OY759172.1_Sturmia_bella_genome_assembly,_chromosome:_5	AUGUSTUS	intron	67406653	67407361	1	+	.	ID=g19969.t1.intron7;Parent=g19969.t1;
OY759172.1_Sturmia_bella_genome_assembly,_chromosome:_5	AUGUSTUS	CDS	67407362	67407430	1	+	0	ID=g19969.t1.CDS8;Parent=g19969.t1;
OY759172.1_Sturmia_bella_genome_assembly,_chromosome:_5	AUGUSTUS	exon	67407362	67407430	.	+	.	ID=g19969.t1.exon8;Parent=g19969.t1;
OY759172.1_Sturmia_bella_genome_assembly,_chromosome:_5	AUGUSTUS	stop_codon	67407428	67407430	.	+	0	ID=g19969.t1.stop1;Parent=g19969.t1;
OY759172.1_Sturmia_bella_genome_assembly,_chromosome:_5	AUGUSTUS	mRNA	67403290	67406757	1	+	.	ID=g19969.t2;Parent=g19969;
OY759172.1_Sturmia_bella_genome_assembly,_chromosome:_5	AUGUSTUS	start_codon	67403290	67403292	.	+	0	ID=g19969.t2.start1;Parent=g19969.t2;
OY759172.1_Sturmia_bella_genome_assembly,_chromosome:_5	AUGUSTUS	CDS	67403290	67403347	1	+	0	ID=g19969.t2.CDS1;Parent=g19969.t2;
OY759172.1_Sturmia_bella_genome_assembly,_chromosome:_5	AUGUSTUS	exon	67403290	67403347	.	+	.	ID=g19969.t2.exon1;Parent=g19969.t2;
OY759172.1_Sturmia_bella_genome_assembly,_chromosome:_5	AUGUSTUS	intron	67403348	67404103	1	+	.	ID=g19969.t2.intron1;Parent=g19969.t2;
OY759172.1_Sturmia_bella_genome_assembly,_chromosome:_5	AUGUSTUS	CDS	67404104	67404274	1	+	2	ID=g19969.t2.CDS2;Parent=g19969.t2;
OY759172.1_Sturmia_bella_genome_assembly,_chromosome:_5	AUGUSTUS	exon	67404104	67404274	.	+	.	ID=g19969.t2.exon2;Parent=g19969.t2;
OY759172.1_Sturmia_bella_genome_assembly,_chromosome:_5	AUGUSTUS	intron	67404275	67404372	1	+	.	ID=g19969.t2.intron2;Parent=g19969.t2;
OY759172.1_Sturmia_bella_genome_assembly,_chromosome:_5	AUGUSTUS	CDS	67404373	67404511	1	+	2	ID=g19969.t2.CDS3;Parent=g19969.t2;
OY759172.1_Sturmia_bella_genome_assembly,_chromosome:_5	AUGUSTUS	exon	67404373	67404511	.	+	.	ID=g19969.t2.exon3;Parent=g19969.t2;
OY759172.1_Sturmia_bella_genome_assembly,_chromosome:_5	AUGUSTUS	intron	67404512	67405344	1	+	.	ID=g19969.t2.intron3;Parent=g19969.t2;
OY759172.1_Sturmia_bella_genome_assembly,_chromosome:_5	AUGUSTUS	CDS	67405345	67405403	1	+	1	ID=g19969.t2.CDS4;Parent=g19969.t2;
OY759172.1_Sturmia_bella_genome_assembly,_chromosome:_5	AUGUSTUS	exon	67405345	67405403	.	+	.	ID=g19969.t2.exon4;Parent=g19969.t2;
OY759172.1_Sturmia_bella_genome_assembly,_chromosome:_5	AUGUSTUS	intron	67405404	67405483	1	+	.	ID=g19969.t2.intron4;Parent=g19969.t2;
OY759172.1_Sturmia_bella_genome_assembly,_chromosome:_5	AUGUSTUS	CDS	67405484	67405852	1	+	2	ID=g19969.t2.CDS5;Parent=g19969.t2;
OY759172.1_Sturmia_bella_genome_assembly,_chromosome:_5	AUGUSTUS	exon	67405484	67405852	.	+	.	ID=g19969.t2.exon5;Parent=g19969.t2;
OY759172.1_Sturmia_bella_genome_assembly,_chromosome:_5	AUGUSTUS	intron	67405853	67405925	1	+	.	ID=g19969.t2.intron5;Parent=g19969.t2;
OY759172.1_Sturmia_bella_genome_assembly,_chromosome:_5	AUGUSTUS	CDS	67405926	67406152	1	+	2	ID=g19969.t2.CDS6;Parent=g19969.t2;
OY759172.1_Sturmia_bella_genome_assembly,_chromosome:_5	AUGUSTUS	exon	67405926	67406152	.	+	.	ID=g19969.t2.exon6;Parent=g19969.t2;
OY759172.1_Sturmia_bella_genome_assembly,_chromosome:_5	AUGUSTUS	intron	67406153	67406334	1	+	.	ID=g19969.t2.intron6;Parent=g19969.t2;
OY759172.1_Sturmia_bella_genome_assembly,_chromosome:_5	AUGUSTUS	CDS	67406335	67406757	1	+	0	ID=g19969.t2.CDS7;Parent=g19969.t2;
OY759172.1_Sturmia_bella_genome_assembly,_chromosome:_5	AUGUSTUS	exon	67406335	67406757	.	+	.	ID=g19969.t2.exon7;Parent=g19969.t2;
OY759172.1_Sturmia_bella_genome_assembly,_chromosome:_5	AUGUSTUS	stop_codon	67406755	67406757	.	+	0	ID=g19969.t2.stop1;Parent=g19969.t2;
OY759172.1_Sturmia_bella_genome_assembly,_chromosome:_5	AUGUSTUS	gene	67409450	67410807	.	-	.	ID=g19970;
OY759172.1_Sturmia_bella_genome_assembly,_chromosome:_5	AUGUSTUS	mRNA	67409450	67410807	1	-	.	ID=g19970.t1;Parent=g19970;
OY759172.1_Sturmia_bella_genome_assembly,_chromosome:_5	AUGUSTUS	stop_codon	67409450	67409452	.	-	0	ID=g19970.t1.stop1;Parent=g19970.t1;
OY759172.1_Sturmia_bella_genome_assembly,_chromosome:_5	AUGUSTUS	CDS	67409450	67410720	1	-	2	ID=g19970.t1.CDS1;Parent=g19970.t1;
OY759172.1_Sturmia_bella_genome_assembly,_chromosome:_5	AUGUSTUS	exon	67409450	67410720	.	-	.	ID=g19970.t1.exon1;Parent=g19970.t1;
OY759172.1_Sturmia_bella_genome_assembly,_chromosome:_5	AUGUSTUS	intron	67410721	67410779	1	-	.	ID=g19970.t1.intron1;Parent=g19970.t1;
OY759172.1_Sturmia_bella_genome_assembly,_chromosome:_5	AUGUSTUS	CDS	67410780	67410807	1	-	0	ID=g19970.t1.CDS2;Parent=g19970.t1;
OY759172.1_Sturmia_bella_genome_assembly,_chromosome:_5	AUGUSTUS	exon	67410780	67410807	.	-	.	ID=g19970.t1.exon2;Parent=g19970.t1;
OY759172.1_Sturmia_bella_genome_assembly,_chromosome:_5	AUGUSTUS	start_codon	67410805	67410807	.	-	0	ID=g19970.t1.start1;Parent=g19970.t1;
OY759172.1_Sturmia_bella_genome_assembly,_chromosome:_5	AUGUSTUS	gene	67416413	67420554	.	-	.	ID=g19971;
OY759172.1_Sturmia_bella_genome_assembly,_chromosome:_5	AUGUSTUS	mRNA	67416413	67420554	0.63	-	.	ID=g19971.t1;Parent=g19971;
OY759172.1_Sturmia_bella_genome_assembly,_chromosome:_5	AUGUSTUS	stop_codon	67416413	67416415	.	-	0	ID=g19971.t1.stop1;Parent=g19971.t1;
OY759172.1_Sturmia_bella_genome_assembly,_chromosome:_5	AUGUSTUS	CDS	67416413	67416843	1	-	2	ID=g19971.t1.CDS1;Parent=g19971.t1;
OY759172.1_Sturmia_bella_genome_assembly,_chromosome:_5	AUGUSTUS	exon	67416413	67416843	.	-	.	ID=g19971.t1.exon1;Parent=g19971.t1;
OY759172.1_Sturmia_bella_genome_assembly,_chromosome:_5	AUGUSTUS	intron	67416844	67416908	1	-	.	ID=g19971.t1.intron1;Parent=g19971.t1;
OY759172.1_Sturmia_bella_genome_assembly,_chromosome:_5	AUGUSTUS	CDS	67416909	67417051	1	-	1	ID=g19971.t1.CDS2;Parent=g19971.t1;
OY759172.1_Sturmia_bella_genome_assembly,_chromosome:_5	AUGUSTUS	exon	67416909	67417051	.	-	.	ID=g19971.t1.exon2;Parent=g19971.t1;
OY759172.1_Sturmia_bella_genome_assembly,_chromosome:_5	AUGUSTUS	intron	67417052	67418063	1	-	.	ID=g19971.t1.intron2;Parent=g19971.t1;
OY759172.1_Sturmia_bella_genome_assembly,_chromosome:_5	AUGUSTUS	CDS	67418064	67420338	0.99	-	2	ID=g19971.t1.CDS3;Parent=g19971.t1;
OY759172.1_Sturmia_bella_genome_assembly,_chromosome:_5	AUGUSTUS	exon	67418064	67420338	.	-	.	ID=g19971.t1.exon3;Parent=g19971.t1;
OY759172.1_Sturmia_bella_genome_assembly,_chromosome:_5	AUGUSTUS	intron	67420339	67420478	0.63	-	.	ID=g19971.t1.intron3;Parent=g19971.t1;
OY759172.1_Sturmia_bella_genome_assembly,_chromosome:_5	AUGUSTUS	CDS	67420479	67420554	0.64	-	0	ID=g19971.t1.CDS4;Parent=g19971.t1;
OY759172.1_Sturmia_bella_genome_assembly,_chromosome:_5	AUGUSTUS	exon	67420479	67420554	.	-	.	ID=g19971.t1.exon4;Parent=g19971.t1;
OY759172.1_Sturmia_bella_genome_assembly,_chromosome:_5	AUGUSTUS	start_codon	67420552	67420554	.	-	0	ID=g19971.t1.start1;Parent=g19971.t1;
OY759172.1_Sturmia_bella_genome_assembly,_chromosome:_5	AUGUSTUS	gene	67420819	67422279	.	-	.	ID=g19972;
OY759172.1_Sturmia_bella_genome_assembly,_chromosome:_5	AUGUSTUS	mRNA	67420819	67422279	1	-	.	ID=g19972.t1;Parent=g19972;
OY759172.1_Sturmia_bella_genome_assembly,_chromosome:_5	AUGUSTUS	stop_codon	67420819	67420821	.	-	0	ID=g19972.t1.stop1;Parent=g19972.t1;
OY759172.1_Sturmia_bella_genome_assembly,_chromosome:_5	AUGUSTUS	CDS	67420819	67422279	1	-	0	ID=g19972.t1.CDS1;Parent=g19972.t1;
OY759172.1_Sturmia_bella_genome_assembly,_chromosome:_5	AUGUSTUS	exon	67420819	67422279	.	-	.	ID=g19972.t1.exon1;Parent=g19972.t1;
OY759172.1_Sturmia_bella_genome_assembly,_chromosome:_5	AUGUSTUS	start_codon	67422277	67422279	.	-	0	ID=g19972.t1.start1;Parent=g19972.t1;
OY759172.1_Sturmia_bella_genome_assembly,_chromosome:_5	AUGUSTUS	gene	67424754	67428281	.	-	.	ID=g19973;
OY759172.1_Sturmia_bella_genome_assembly,_chromosome:_5	AUGUSTUS	mRNA	67424754	67428281	1	-	.	ID=g19973.t1;Parent=g19973;
OY759172.1_Sturmia_bella_genome_assembly,_chromosome:_5	AUGUSTUS	stop_codon	67424754	67424756	.	-	0	ID=g19973.t1.stop1;Parent=g19973.t1;
OY759172.1_Sturmia_bella_genome_assembly,_chromosome:_5	AUGUSTUS	CDS	67424754	67424848	1	-	2	ID=g19973.t1.CDS1;Parent=g19973.t1;
OY759172.1_Sturmia_bella_genome_assembly,_chromosome:_5	AUGUSTUS	exon	67424754	67424848	.	-	.	ID=g19973.t1.exon1;Parent=g19973.t1;
OY759172.1_Sturmia_bella_genome_assembly,_chromosome:_5	AUGUSTUS	intron	67424849	67424909	1	-	.	ID=g19973.t1.intron1;Parent=g19973.t1;
OY759172.1_Sturmia_bella_genome_assembly,_chromosome:_5	AUGUSTUS	CDS	67424910	67427322	1	-	0	ID=g19973.t1.CDS2;Parent=g19973.t1;
OY759172.1_Sturmia_bella_genome_assembly,_chromosome:_5	AUGUSTUS	exon	67424910	67427322	.	-	.	ID=g19973.t1.exon2;Parent=g19973.t1;
OY759172.1_Sturmia_bella_genome_assembly,_chromosome:_5	AUGUSTUS	intron	67427323	67427816	1	-	.	ID=g19973.t1.intron2;Parent=g19973.t1;
OY759172.1_Sturmia_bella_genome_assembly,_chromosome:_5	AUGUSTUS	CDS	67427817	67428281	1	-	0	ID=g19973.t1.CDS3;Parent=g19973.t1;
OY759172.1_Sturmia_bella_genome_assembly,_chromosome:_5	AUGUSTUS	exon	67427817	67428281	.	-	.	ID=g19973.t1.exon3;Parent=g19973.t1;
OY759172.1_Sturmia_bella_genome_assembly,_chromosome:_5	AUGUSTUS	start_codon	67428279	67428281	.	-	0	ID=g19973.t1.start1;Parent=g19973.t1;
OY759172.1_Sturmia_bella_genome_assembly,_chromosome:_5	AUGUSTUS	gene	67429433	67430968	.	+	.	ID=g19974;
OY759172.1_Sturmia_bella_genome_assembly,_chromosome:_5	AUGUSTUS	mRNA	67429433	67430968	1	+	.	ID=g19974.t1;Parent=g19974;
OY759172.1_Sturmia_bella_genome_assembly,_chromosome:_5	AUGUSTUS	start_codon	67429433	67429435	.	+	0	ID=g19974.t1.start1;Parent=g19974.t1;
OY759172.1_Sturmia_bella_genome_assembly,_chromosome:_5	AUGUSTUS	CDS	67429433	67430968	1	+	0	ID=g19974.t1.CDS1;Parent=g19974.t1;
OY759172.1_Sturmia_bella_genome_assembly,_chromosome:_5	AUGUSTUS	exon	67429433	67430968	.	+	.	ID=g19974.t1.exon1;Parent=g19974.t1;
OY759172.1_Sturmia_bella_genome_assembly,_chromosome:_5	AUGUSTUS	stop_codon	67430966	67430968	.	+	0	ID=g19974.t1.stop1;Parent=g19974.t1;
OY759172.1_Sturmia_bella_genome_assembly,_chromosome:_5	AUGUSTUS	mRNA	67429433	67430316	0.5	+	.	ID=g19974.t2;Parent=g19974;
OY759172.1_Sturmia_bella_genome_assembly,_chromosome:_5	AUGUSTUS	start_codon	67429433	67429435	.	+	0	ID=g19974.t2.start1;Parent=g19974.t2;
OY759172.1_Sturmia_bella_genome_assembly,_chromosome:_5	AUGUSTUS	CDS	67429433	67430216	0.55	+	0	ID=g19974.t2.CDS1;Parent=g19974.t2;
OY759172.1_Sturmia_bella_genome_assembly,_chromosome:_5	AUGUSTUS	exon	67429433	67430216	.	+	.	ID=g19974.t2.exon1;Parent=g19974.t2;
OY759172.1_Sturmia_bella_genome_assembly,_chromosome:_5	AUGUSTUS	intron	67430217	67430287	0.5	+	.	ID=g19974.t2.intron1;Parent=g19974.t2;
OY759172.1_Sturmia_bella_genome_assembly,_chromosome:_5	AUGUSTUS	CDS	67430288	67430316	0.5	+	2	ID=g19974.t2.CDS2;Parent=g19974.t2;
OY759172.1_Sturmia_bella_genome_assembly,_chromosome:_5	AUGUSTUS	exon	67430288	67430316	.	+	.	ID=g19974.t2.exon2;Parent=g19974.t2;
OY759172.1_Sturmia_bella_genome_assembly,_chromosome:_5	AUGUSTUS	stop_codon	67430314	67430316	.	+	0	ID=g19974.t2.stop1;Parent=g19974.t2;
OY759172.1_Sturmia_bella_genome_assembly,_chromosome:_5	AUGUSTUS	gene	67431422	67432868	.	+	.	ID=g19975;
OY759172.1_Sturmia_bella_genome_assembly,_chromosome:_5	AUGUSTUS	mRNA	67431422	67432868	1	+	.	ID=g19975.t1;Parent=g19975;
OY759172.1_Sturmia_bella_genome_assembly,_chromosome:_5	AUGUSTUS	start_codon	67431422	67431424	.	+	0	ID=g19975.t1.start1;Parent=g19975.t1;
OY759172.1_Sturmia_bella_genome_assembly,_chromosome:_5	AUGUSTUS	CDS	67431422	67431634	1	+	0	ID=g19975.t1.CDS1;Parent=g19975.t1;
OY759172.1_Sturmia_bella_genome_assembly,_chromosome:_5	AUGUSTUS	exon	67431422	67431634	.	+	.	ID=g19975.t1.exon1;Parent=g19975.t1;
OY759172.1_Sturmia_bella_genome_assembly,_chromosome:_5	AUGUSTUS	intron	67431635	67431713	1	+	.	ID=g19975.t1.intron1;Parent=g19975.t1;
OY759172.1_Sturmia_bella_genome_assembly,_chromosome:_5	AUGUSTUS	CDS	67431714	67431949	1	+	0	ID=g19975.t1.CDS2;Parent=g19975.t1;
OY759172.1_Sturmia_bella_genome_assembly,_chromosome:_5	AUGUSTUS	exon	67431714	67431949	.	+	.	ID=g19975.t1.exon2;Parent=g19975.t1;
OY759172.1_Sturmia_bella_genome_assembly,_chromosome:_5	AUGUSTUS	intron	67431950	67432003	1	+	.	ID=g19975.t1.intron2;Parent=g19975.t1;
OY759172.1_Sturmia_bella_genome_assembly,_chromosome:_5	AUGUSTUS	CDS	67432004	67432562	1	+	1	ID=g19975.t1.CDS3;Parent=g19975.t1;
OY759172.1_Sturmia_bella_genome_assembly,_chromosome:_5	AUGUSTUS	exon	67432004	67432562	.	+	.	ID=g19975.t1.exon3;Parent=g19975.t1;
OY759172.1_Sturmia_bella_genome_assembly,_chromosome:_5	AUGUSTUS	intron	67432563	67432628	1	+	.	ID=g19975.t1.intron3;Parent=g19975.t1;
OY759172.1_Sturmia_bella_genome_assembly,_chromosome:_5	AUGUSTUS	CDS	67432629	67432868	1	+	0	ID=g19975.t1.CDS4;Parent=g19975.t1;
OY759172.1_Sturmia_bella_genome_assembly,_chromosome:_5	AUGUSTUS	exon	67432629	67432868	.	+	.	ID=g19975.t1.exon4;Parent=g19975.t1;
OY759172.1_Sturmia_bella_genome_assembly,_chromosome:_5	AUGUSTUS	stop_codon	67432866	67432868	.	+	0	ID=g19975.t1.stop1;Parent=g19975.t1;
OY759172.1_Sturmia_bella_genome_assembly,_chromosome:_5	AUGUSTUS	gene	67433123	67439843	.	-	.	ID=g19976;
OY759172.1_Sturmia_bella_genome_assembly,_chromosome:_5	AUGUSTUS	mRNA	67433123	67439843	1	-	.	ID=g19976.t1;Parent=g19976;
OY759172.1_Sturmia_bella_genome_assembly,_chromosome:_5	AUGUSTUS	stop_codon	67433123	67433125	.	-	0	ID=g19976.t1.stop1;Parent=g19976.t1;
OY759172.1_Sturmia_bella_genome_assembly,_chromosome:_5	AUGUSTUS	CDS	67433123	67433278	1	-	0	ID=g19976.t1.CDS1;Parent=g19976.t1;
OY759172.1_Sturmia_bella_genome_assembly,_chromosome:_5	AUGUSTUS	exon	67433123	67433278	.	-	.	ID=g19976.t1.exon1;Parent=g19976.t1;
OY759172.1_Sturmia_bella_genome_assembly,_chromosome:_5	AUGUSTUS	intron	67433279	67433331	1	-	.	ID=g19976.t1.intron1;Parent=g19976.t1;
OY759172.1_Sturmia_bella_genome_assembly,_chromosome:_5	AUGUSTUS	CDS	67433332	67433429	1	-	2	ID=g19976.t1.CDS2;Parent=g19976.t1;
OY759172.1_Sturmia_bella_genome_assembly,_chromosome:_5	AUGUSTUS	exon	67433332	67433429	.	-	.	ID=g19976.t1.exon2;Parent=g19976.t1;
OY759172.1_Sturmia_bella_genome_assembly,_chromosome:_5	AUGUSTUS	intron	67433430	67433487	1	-	.	ID=g19976.t1.intron2;Parent=g19976.t1;
OY759172.1_Sturmia_bella_genome_assembly,_chromosome:_5	AUGUSTUS	CDS	67433488	67433664	1	-	2	ID=g19976.t1.CDS3;Parent=g19976.t1;
OY759172.1_Sturmia_bella_genome_assembly,_chromosome:_5	AUGUSTUS	exon	67433488	67433664	.	-	.	ID=g19976.t1.exon3;Parent=g19976.t1;
OY759172.1_Sturmia_bella_genome_assembly,_chromosome:_5	AUGUSTUS	intron	67433665	67433722	1	-	.	ID=g19976.t1.intron3;Parent=g19976.t1;
OY759172.1_Sturmia_bella_genome_assembly,_chromosome:_5	AUGUSTUS	CDS	67433723	67433999	1	-	0	ID=g19976.t1.CDS4;Parent=g19976.t1;
OY759172.1_Sturmia_bella_genome_assembly,_chromosome:_5	AUGUSTUS	exon	67433723	67433999	.	-	.	ID=g19976.t1.exon4;Parent=g19976.t1;
OY759172.1_Sturmia_bella_genome_assembly,_chromosome:_5	AUGUSTUS	intron	67434000	67434055	1	-	.	ID=g19976.t1.intron4;Parent=g19976.t1;
OY759172.1_Sturmia_bella_genome_assembly,_chromosome:_5	AUGUSTUS	CDS	67434056	67434245	1	-	1	ID=g19976.t1.CDS5;Parent=g19976.t1;
OY759172.1_Sturmia_bella_genome_assembly,_chromosome:_5	AUGUSTUS	exon	67434056	67434245	.	-	.	ID=g19976.t1.exon5;Parent=g19976.t1;
OY759172.1_Sturmia_bella_genome_assembly,_chromosome:_5	AUGUSTUS	intron	67434246	67434307	1	-	.	ID=g19976.t1.intron5;Parent=g19976.t1;
OY759172.1_Sturmia_bella_genome_assembly,_chromosome:_5	AUGUSTUS	CDS	67434308	67434411	1	-	0	ID=g19976.t1.CDS6;Parent=g19976.t1;
OY759172.1_Sturmia_bella_genome_assembly,_chromosome:_5	AUGUSTUS	exon	67434308	67434411	.	-	.	ID=g19976.t1.exon6;Parent=g19976.t1;
OY759172.1_Sturmia_bella_genome_assembly,_chromosome:_5	AUGUSTUS	intron	67434412	67434480	1	-	.	ID=g19976.t1.intron6;Parent=g19976.t1;
OY759172.1_Sturmia_bella_genome_assembly,_chromosome:_5	AUGUSTUS	CDS	67434481	67434635	1	-	2	ID=g19976.t1.CDS7;Parent=g19976.t1;
OY759172.1_Sturmia_bella_genome_assembly,_chromosome:_5	AUGUSTUS	exon	67434481	67434635	.	-	.	ID=g19976.t1.exon7;Parent=g19976.t1;
OY759172.1_Sturmia_bella_genome_assembly,_chromosome:_5	AUGUSTUS	intron	67434636	67434705	1	-	.	ID=g19976.t1.intron7;Parent=g19976.t1;
OY759172.1_Sturmia_bella_genome_assembly,_chromosome:_5	AUGUSTUS	CDS	67434706	67434821	1	-	1	ID=g19976.t1.CDS8;Parent=g19976.t1;
OY759172.1_Sturmia_bella_genome_assembly,_chromosome:_5	AUGUSTUS	exon	67434706	67434821	.	-	.	ID=g19976.t1.exon8;Parent=g19976.t1;
OY759172.1_Sturmia_bella_genome_assembly,_chromosome:_5	AUGUSTUS	intron	67434822	67434904	1	-	.	ID=g19976.t1.intron8;Parent=g19976.t1;
OY759172.1_Sturmia_bella_genome_assembly,_chromosome:_5	AUGUSTUS	CDS	67434905	67435121	1	-	2	ID=g19976.t1.CDS9;Parent=g19976.t1;
OY759172.1_Sturmia_bella_genome_assembly,_chromosome:_5	AUGUSTUS	exon	67434905	67435121	.	-	.	ID=g19976.t1.exon9;Parent=g19976.t1;
OY759172.1_Sturmia_bella_genome_assembly,_chromosome:_5	AUGUSTUS	intron	67435122	67439506	1	-	.	ID=g19976.t1.intron9;Parent=g19976.t1;
OY759172.1_Sturmia_bella_genome_assembly,_chromosome:_5	AUGUSTUS	CDS	67439507	67439843	1	-	0	ID=g19976.t1.CDS10;Parent=g19976.t1;
OY759172.1_Sturmia_bella_genome_assembly,_chromosome:_5	AUGUSTUS	exon	67439507	67439843	.	-	.	ID=g19976.t1.exon10;Parent=g19976.t1;
OY759172.1_Sturmia_bella_genome_assembly,_chromosome:_5	AUGUSTUS	start_codon	67439841	67439843	.	-	0	ID=g19976.t1.start1;Parent=g19976.t1;
OY759172.1_Sturmia_bella_genome_assembly,_chromosome:_5	AUGUSTUS	gene	67445495	67451364	.	-	.	ID=g19977;
OY759172.1_Sturmia_bella_genome_assembly,_chromosome:_5	AUGUSTUS	mRNA	67445495	67451364	0.89	-	.	ID=g19977.t1;Parent=g19977;
OY759172.1_Sturmia_bella_genome_assembly,_chromosome:_5	AUGUSTUS	stop_codon	67445495	67445497	.	-	0	ID=g19977.t1.stop1;Parent=g19977.t1;
OY759172.1_Sturmia_bella_genome_assembly,_chromosome:_5	AUGUSTUS	CDS	67445495	67446307	1	-	0	ID=g19977.t1.CDS1;Parent=g19977.t1;
OY759172.1_Sturmia_bella_genome_assembly,_chromosome:_5	AUGUSTUS	exon	67445495	67446307	.	-	.	ID=g19977.t1.exon1;Parent=g19977.t1;
OY759172.1_Sturmia_bella_genome_assembly,_chromosome:_5	AUGUSTUS	intron	67446308	67446377	1	-	.	ID=g19977.t1.intron1;Parent=g19977.t1;
OY759172.1_Sturmia_bella_genome_assembly,_chromosome:_5	AUGUSTUS	CDS	67446378	67447008	1	-	1	ID=g19977.t1.CDS2;Parent=g19977.t1;
OY759172.1_Sturmia_bella_genome_assembly,_chromosome:_5	AUGUSTUS	exon	67446378	67447008	.	-	.	ID=g19977.t1.exon2;Parent=g19977.t1;
OY759172.1_Sturmia_bella_genome_assembly,_chromosome:_5	AUGUSTUS	intron	67447009	67447240	1	-	.	ID=g19977.t1.intron2;Parent=g19977.t1;
OY759172.1_Sturmia_bella_genome_assembly,_chromosome:_5	AUGUSTUS	CDS	67447241	67447510	1	-	1	ID=g19977.t1.CDS3;Parent=g19977.t1;
OY759172.1_Sturmia_bella_genome_assembly,_chromosome:_5	AUGUSTUS	exon	67447241	67447510	.	-	.	ID=g19977.t1.exon3;Parent=g19977.t1;
OY759172.1_Sturmia_bella_genome_assembly,_chromosome:_5	AUGUSTUS	intron	67447511	67447572	1	-	.	ID=g19977.t1.intron3;Parent=g19977.t1;
OY759172.1_Sturmia_bella_genome_assembly,_chromosome:_5	AUGUSTUS	CDS	67447573	67447733	1	-	0	ID=g19977.t1.CDS4;Parent=g19977.t1;
OY759172.1_Sturmia_bella_genome_assembly,_chromosome:_5	AUGUSTUS	exon	67447573	67447733	.	-	.	ID=g19977.t1.exon4;Parent=g19977.t1;
OY759172.1_Sturmia_bella_genome_assembly,_chromosome:_5	AUGUSTUS	intron	67447734	67447963	1	-	.	ID=g19977.t1.intron4;Parent=g19977.t1;
OY759172.1_Sturmia_bella_genome_assembly,_chromosome:_5	AUGUSTUS	CDS	67447964	67450941	1	-	2	ID=g19977.t1.CDS5;Parent=g19977.t1;
OY759172.1_Sturmia_bella_genome_assembly,_chromosome:_5	AUGUSTUS	exon	67447964	67450941	.	-	.	ID=g19977.t1.exon5;Parent=g19977.t1;
OY759172.1_Sturmia_bella_genome_assembly,_chromosome:_5	AUGUSTUS	intron	67450942	67451345	0.97	-	.	ID=g19977.t1.intron5;Parent=g19977.t1;
OY759172.1_Sturmia_bella_genome_assembly,_chromosome:_5	AUGUSTUS	CDS	67451346	67451364	0.89	-	0	ID=g19977.t1.CDS6;Parent=g19977.t1;
OY759172.1_Sturmia_bella_genome_assembly,_chromosome:_5	AUGUSTUS	exon	67451346	67451364	.	-	.	ID=g19977.t1.exon6;Parent=g19977.t1;
OY759172.1_Sturmia_bella_genome_assembly,_chromosome:_5	AUGUSTUS	start_codon	67451362	67451364	.	-	0	ID=g19977.t1.start1;Parent=g19977.t1;
OY759172.1_Sturmia_bella_genome_assembly,_chromosome:_5	AUGUSTUS	gene	67516509	67517893	.	-	.	ID=g19978;
OY759172.1_Sturmia_bella_genome_assembly,_chromosome:_5	AUGUSTUS	mRNA	67516509	67517893	0.83	-	.	ID=g19978.t1;Parent=g19978;
OY759172.1_Sturmia_bella_genome_assembly,_chromosome:_5	AUGUSTUS	stop_codon	67516509	67516511	.	-	0	ID=g19978.t1.stop1;Parent=g19978.t1;
OY759172.1_Sturmia_bella_genome_assembly,_chromosome:_5	AUGUSTUS	CDS	67516509	67516672	0.83	-	2	ID=g19978.t1.CDS1;Parent=g19978.t1;
OY759172.1_Sturmia_bella_genome_assembly,_chromosome:_5	AUGUSTUS	exon	67516509	67516672	.	-	.	ID=g19978.t1.exon1;Parent=g19978.t1;
OY759172.1_Sturmia_bella_genome_assembly,_chromosome:_5	AUGUSTUS	intron	67516673	67517160	0.83	-	.	ID=g19978.t1.intron1;Parent=g19978.t1;
OY759172.1_Sturmia_bella_genome_assembly,_chromosome:_5	AUGUSTUS	CDS	67517161	67517893	1	-	0	ID=g19978.t1.CDS2;Parent=g19978.t1;
OY759172.1_Sturmia_bella_genome_assembly,_chromosome:_5	AUGUSTUS	exon	67517161	67517893	.	-	.	ID=g19978.t1.exon2;Parent=g19978.t1;
OY759172.1_Sturmia_bella_genome_assembly,_chromosome:_5	AUGUSTUS	start_codon	67517891	67517893	.	-	0	ID=g19978.t1.start1;Parent=g19978.t1;
OY759172.1_Sturmia_bella_genome_assembly,_chromosome:_5	AUGUSTUS	gene	67522494	67534843	.	-	.	ID=g19979;
OY759172.1_Sturmia_bella_genome_assembly,_chromosome:_5	AUGUSTUS	mRNA	67522494	67534843	1	-	.	ID=g19979.t1;Parent=g19979;
OY759172.1_Sturmia_bella_genome_assembly,_chromosome:_5	AUGUSTUS	stop_codon	67522494	67522496	.	-	0	ID=g19979.t1.stop1;Parent=g19979.t1;
OY759172.1_Sturmia_bella_genome_assembly,_chromosome:_5	AUGUSTUS	CDS	67522494	67522742	1	-	0	ID=g19979.t1.CDS1;Parent=g19979.t1;
OY759172.1_Sturmia_bella_genome_assembly,_chromosome:_5	AUGUSTUS	exon	67522494	67522742	.	-	.	ID=g19979.t1.exon1;Parent=g19979.t1;
OY759172.1_Sturmia_bella_genome_assembly,_chromosome:_5	AUGUSTUS	intron	67522743	67522807	1	-	.	ID=g19979.t1.intron1;Parent=g19979.t1;
OY759172.1_Sturmia_bella_genome_assembly,_chromosome:_5	AUGUSTUS	CDS	67522808	67522972	1	-	0	ID=g19979.t1.CDS2;Parent=g19979.t1;
OY759172.1_Sturmia_bella_genome_assembly,_chromosome:_5	AUGUSTUS	exon	67522808	67522972	.	-	.	ID=g19979.t1.exon2;Parent=g19979.t1;
OY759172.1_Sturmia_bella_genome_assembly,_chromosome:_5	AUGUSTUS	intron	67522973	67523045	1	-	.	ID=g19979.t1.intron2;Parent=g19979.t1;
OY759172.1_Sturmia_bella_genome_assembly,_chromosome:_5	AUGUSTUS	CDS	67523046	67523204	1	-	0	ID=g19979.t1.CDS3;Parent=g19979.t1;
OY759172.1_Sturmia_bella_genome_assembly,_chromosome:_5	AUGUSTUS	exon	67523046	67523204	.	-	.	ID=g19979.t1.exon3;Parent=g19979.t1;
OY759172.1_Sturmia_bella_genome_assembly,_chromosome:_5	AUGUSTUS	intron	67523205	67525171	1	-	.	ID=g19979.t1.intron3;Parent=g19979.t1;
OY759172.1_Sturmia_bella_genome_assembly,_chromosome:_5	AUGUSTUS	CDS	67525172	67525303	1	-	0	ID=g19979.t1.CDS4;Parent=g19979.t1;
OY759172.1_Sturmia_bella_genome_assembly,_chromosome:_5	AUGUSTUS	exon	67525172	67525303	.	-	.	ID=g19979.t1.exon4;Parent=g19979.t1;
OY759172.1_Sturmia_bella_genome_assembly,_chromosome:_5	AUGUSTUS	intron	67525304	67528145	1	-	.	ID=g19979.t1.intron4;Parent=g19979.t1;
OY759172.1_Sturmia_bella_genome_assembly,_chromosome:_5	AUGUSTUS	CDS	67528146	67528277	1	-	0	ID=g19979.t1.CDS5;Parent=g19979.t1;
OY759172.1_Sturmia_bella_genome_assembly,_chromosome:_5	AUGUSTUS	exon	67528146	67528277	.	-	.	ID=g19979.t1.exon5;Parent=g19979.t1;
OY759172.1_Sturmia_bella_genome_assembly,_chromosome:_5	AUGUSTUS	intron	67528278	67529163	1	-	.	ID=g19979.t1.intron5;Parent=g19979.t1;
OY759172.1_Sturmia_bella_genome_assembly,_chromosome:_5	AUGUSTUS	CDS	67529164	67529292	1	-	0	ID=g19979.t1.CDS6;Parent=g19979.t1;
OY759172.1_Sturmia_bella_genome_assembly,_chromosome:_5	AUGUSTUS	exon	67529164	67529292	.	-	.	ID=g19979.t1.exon6;Parent=g19979.t1;
OY759172.1_Sturmia_bella_genome_assembly,_chromosome:_5	AUGUSTUS	intron	67529293	67530552	1	-	.	ID=g19979.t1.intron6;Parent=g19979.t1;
OY759172.1_Sturmia_bella_genome_assembly,_chromosome:_5	AUGUSTUS	CDS	67530553	67530711	1	-	0	ID=g19979.t1.CDS7;Parent=g19979.t1;
OY759172.1_Sturmia_bella_genome_assembly,_chromosome:_5	AUGUSTUS	exon	67530553	67530711	.	-	.	ID=g19979.t1.exon7;Parent=g19979.t1;
OY759172.1_Sturmia_bella_genome_assembly,_chromosome:_5	AUGUSTUS	intron	67530712	67530780	1	-	.	ID=g19979.t1.intron7;Parent=g19979.t1;
OY759172.1_Sturmia_bella_genome_assembly,_chromosome:_5	AUGUSTUS	CDS	67530781	67531021	1	-	1	ID=g19979.t1.CDS8;Parent=g19979.t1;
OY759172.1_Sturmia_bella_genome_assembly,_chromosome:_5	AUGUSTUS	exon	67530781	67531021	.	-	.	ID=g19979.t1.exon8;Parent=g19979.t1;
OY759172.1_Sturmia_bella_genome_assembly,_chromosome:_5	AUGUSTUS	intron	67531022	67534634	1	-	.	ID=g19979.t1.intron8;Parent=g19979.t1;
OY759172.1_Sturmia_bella_genome_assembly,_chromosome:_5	AUGUSTUS	CDS	67534635	67534843	1	-	0	ID=g19979.t1.CDS9;Parent=g19979.t1;
OY759172.1_Sturmia_bella_genome_assembly,_chromosome:_5	AUGUSTUS	exon	67534635	67534843	.	-	.	ID=g19979.t1.exon9;Parent=g19979.t1;
OY759172.1_Sturmia_bella_genome_assembly,_chromosome:_5	AUGUSTUS	start_codon	67534841	67534843	.	-	0	ID=g19979.t1.start1;Parent=g19979.t1;
OY759172.1_Sturmia_bella_genome_assembly,_chromosome:_5	AUGUSTUS	mRNA	67522494	67534843	1	-	.	ID=g19979.t2;Parent=g19979;
OY759172.1_Sturmia_bella_genome_assembly,_chromosome:_5	AUGUSTUS	stop_codon	67522494	67522496	.	-	0	ID=g19979.t2.stop1;Parent=g19979.t2;
OY759172.1_Sturmia_bella_genome_assembly,_chromosome:_5	AUGUSTUS	CDS	67522494	67522742	1	-	0	ID=g19979.t2.CDS1;Parent=g19979.t2;
OY759172.1_Sturmia_bella_genome_assembly,_chromosome:_5	AUGUSTUS	exon	67522494	67522742	.	-	.	ID=g19979.t2.exon1;Parent=g19979.t2;
OY759172.1_Sturmia_bella_genome_assembly,_chromosome:_5	AUGUSTUS	intron	67522743	67522807	1	-	.	ID=g19979.t2.intron1;Parent=g19979.t2;
OY759172.1_Sturmia_bella_genome_assembly,_chromosome:_5	AUGUSTUS	CDS	67522808	67522972	1	-	0	ID=g19979.t2.CDS2;Parent=g19979.t2;
OY759172.1_Sturmia_bella_genome_assembly,_chromosome:_5	AUGUSTUS	exon	67522808	67522972	.	-	.	ID=g19979.t2.exon2;Parent=g19979.t2;
OY759172.1_Sturmia_bella_genome_assembly,_chromosome:_5	AUGUSTUS	intron	67522973	67523045	1	-	.	ID=g19979.t2.intron2;Parent=g19979.t2;
OY759172.1_Sturmia_bella_genome_assembly,_chromosome:_5	AUGUSTUS	CDS	67523046	67523204	1	-	0	ID=g19979.t2.CDS3;Parent=g19979.t2;
OY759172.1_Sturmia_bella_genome_assembly,_chromosome:_5	AUGUSTUS	exon	67523046	67523204	.	-	.	ID=g19979.t2.exon3;Parent=g19979.t2;
OY759172.1_Sturmia_bella_genome_assembly,_chromosome:_5	AUGUSTUS	intron	67523205	67525171	1	-	.	ID=g19979.t2.intron3;Parent=g19979.t2;
OY759172.1_Sturmia_bella_genome_assembly,_chromosome:_5	AUGUSTUS	CDS	67525172	67525303	1	-	0	ID=g19979.t2.CDS4;Parent=g19979.t2;
OY759172.1_Sturmia_bella_genome_assembly,_chromosome:_5	AUGUSTUS	exon	67525172	67525303	.	-	.	ID=g19979.t2.exon4;Parent=g19979.t2;
OY759172.1_Sturmia_bella_genome_assembly,_chromosome:_5	AUGUSTUS	intron	67525304	67528145	1	-	.	ID=g19979.t2.intron4;Parent=g19979.t2;
OY759172.1_Sturmia_bella_genome_assembly,_chromosome:_5	AUGUSTUS	CDS	67528146	67528277	1	-	0	ID=g19979.t2.CDS5;Parent=g19979.t2;
OY759172.1_Sturmia_bella_genome_assembly,_chromosome:_5	AUGUSTUS	exon	67528146	67528277	.	-	.	ID=g19979.t2.exon5;Parent=g19979.t2;
OY759172.1_Sturmia_bella_genome_assembly,_chromosome:_5	AUGUSTUS	intron	67528278	67530552	1	-	.	ID=g19979.t2.intron5;Parent=g19979.t2;
OY759172.1_Sturmia_bella_genome_assembly,_chromosome:_5	AUGUSTUS	CDS	67530553	67530711	1	-	0	ID=g19979.t2.CDS6;Parent=g19979.t2;
OY759172.1_Sturmia_bella_genome_assembly,_chromosome:_5	AUGUSTUS	exon	67530553	67530711	.	-	.	ID=g19979.t2.exon6;Parent=g19979.t2;
OY759172.1_Sturmia_bella_genome_assembly,_chromosome:_5	AUGUSTUS	intron	67530712	67530780	1	-	.	ID=g19979.t2.intron6;Parent=g19979.t2;
OY759172.1_Sturmia_bella_genome_assembly,_chromosome:_5	AUGUSTUS	CDS	67530781	67531021	1	-	1	ID=g19979.t2.CDS7;Parent=g19979.t2;
OY759172.1_Sturmia_bella_genome_assembly,_chromosome:_5	AUGUSTUS	exon	67530781	67531021	.	-	.	ID=g19979.t2.exon7;Parent=g19979.t2;
OY759172.1_Sturmia_bella_genome_assembly,_chromosome:_5	AUGUSTUS	intron	67531022	67534634	1	-	.	ID=g19979.t2.intron7;Parent=g19979.t2;
OY759172.1_Sturmia_bella_genome_assembly,_chromosome:_5	AUGUSTUS	CDS	67534635	67534843	1	-	0	ID=g19979.t2.CDS8;Parent=g19979.t2;
OY759172.1_Sturmia_bella_genome_assembly,_chromosome:_5	AUGUSTUS	exon	67534635	67534843	.	-	.	ID=g19979.t2.exon8;Parent=g19979.t2;
OY759172.1_Sturmia_bella_genome_assembly,_chromosome:_5	AUGUSTUS	start_codon	67534841	67534843	.	-	0	ID=g19979.t2.start1;Parent=g19979.t2;
OY759172.1_Sturmia_bella_genome_assembly,_chromosome:_5	AUGUSTUS	mRNA	67522494	67534843	1	-	.	ID=g19979.t3;Parent=g19979;
OY759172.1_Sturmia_bella_genome_assembly,_chromosome:_5	AUGUSTUS	stop_codon	67522494	67522496	.	-	0	ID=g19979.t3.stop1;Parent=g19979.t3;
OY759172.1_Sturmia_bella_genome_assembly,_chromosome:_5	AUGUSTUS	CDS	67522494	67522742	1	-	0	ID=g19979.t3.CDS1;Parent=g19979.t3;
OY759172.1_Sturmia_bella_genome_assembly,_chromosome:_5	AUGUSTUS	exon	67522494	67522742	.	-	.	ID=g19979.t3.exon1;Parent=g19979.t3;
OY759172.1_Sturmia_bella_genome_assembly,_chromosome:_5	AUGUSTUS	intron	67522743	67522807	1	-	.	ID=g19979.t3.intron1;Parent=g19979.t3;
OY759172.1_Sturmia_bella_genome_assembly,_chromosome:_5	AUGUSTUS	CDS	67522808	67522972	1	-	0	ID=g19979.t3.CDS2;Parent=g19979.t3;
OY759172.1_Sturmia_bella_genome_assembly,_chromosome:_5	AUGUSTUS	exon	67522808	67522972	.	-	.	ID=g19979.t3.exon2;Parent=g19979.t3;
OY759172.1_Sturmia_bella_genome_assembly,_chromosome:_5	AUGUSTUS	intron	67522973	67523045	1	-	.	ID=g19979.t3.intron2;Parent=g19979.t3;
OY759172.1_Sturmia_bella_genome_assembly,_chromosome:_5	AUGUSTUS	CDS	67523046	67523204	1	-	0	ID=g19979.t3.CDS3;Parent=g19979.t3;
OY759172.1_Sturmia_bella_genome_assembly,_chromosome:_5	AUGUSTUS	exon	67523046	67523204	.	-	.	ID=g19979.t3.exon3;Parent=g19979.t3;
OY759172.1_Sturmia_bella_genome_assembly,_chromosome:_5	AUGUSTUS	intron	67523205	67528145	1	-	.	ID=g19979.t3.intron3;Parent=g19979.t3;
OY759172.1_Sturmia_bella_genome_assembly,_chromosome:_5	AUGUSTUS	CDS	67528146	67528277	1	-	0	ID=g19979.t3.CDS4;Parent=g19979.t3;
OY759172.1_Sturmia_bella_genome_assembly,_chromosome:_5	AUGUSTUS	exon	67528146	67528277	.	-	.	ID=g19979.t3.exon4;Parent=g19979.t3;
OY759172.1_Sturmia_bella_genome_assembly,_chromosome:_5	AUGUSTUS	intron	67528278	67529163	1	-	.	ID=g19979.t3.intron4;Parent=g19979.t3;
OY759172.1_Sturmia_bella_genome_assembly,_chromosome:_5	AUGUSTUS	CDS	67529164	67529292	1	-	0	ID=g19979.t3.CDS5;Parent=g19979.t3;
OY759172.1_Sturmia_bella_genome_assembly,_chromosome:_5	AUGUSTUS	exon	67529164	67529292	.	-	.	ID=g19979.t3.exon5;Parent=g19979.t3;
OY759172.1_Sturmia_bella_genome_assembly,_chromosome:_5	AUGUSTUS	intron	67529293	67530552	1	-	.	ID=g19979.t3.intron5;Parent=g19979.t3;
OY759172.1_Sturmia_bella_genome_assembly,_chromosome:_5	AUGUSTUS	CDS	67530553	67530711	1	-	0	ID=g19979.t3.CDS6;Parent=g19979.t3;
OY759172.1_Sturmia_bella_genome_assembly,_chromosome:_5	AUGUSTUS	exon	67530553	67530711	.	-	.	ID=g19979.t3.exon6;Parent=g19979.t3;
OY759172.1_Sturmia_bella_genome_assembly,_chromosome:_5	AUGUSTUS	intron	67530712	67530780	1	-	.	ID=g19979.t3.intron6;Parent=g19979.t3;
OY759172.1_Sturmia_bella_genome_assembly,_chromosome:_5	AUGUSTUS	CDS	67530781	67531021	1	-	1	ID=g19979.t3.CDS7;Parent=g19979.t3;
OY759172.1_Sturmia_bella_genome_assembly,_chromosome:_5	AUGUSTUS	exon	67530781	67531021	.	-	.	ID=g19979.t3.exon7;Parent=g19979.t3;
OY759172.1_Sturmia_bella_genome_assembly,_chromosome:_5	AUGUSTUS	intron	67531022	67534634	1	-	.	ID=g19979.t3.intron7;Parent=g19979.t3;
OY759172.1_Sturmia_bella_genome_assembly,_chromosome:_5	AUGUSTUS	CDS	67534635	67534843	1	-	0	ID=g19979.t3.CDS8;Parent=g19979.t3;
OY759172.1_Sturmia_bella_genome_assembly,_chromosome:_5	AUGUSTUS	exon	67534635	67534843	.	-	.	ID=g19979.t3.exon8;Parent=g19979.t3;
OY759172.1_Sturmia_bella_genome_assembly,_chromosome:_5	AUGUSTUS	start_codon	67534841	67534843	.	-	0	ID=g19979.t3.start1;Parent=g19979.t3;
OY759172.1_Sturmia_bella_genome_assembly,_chromosome:_5	AUGUSTUS	mRNA	67522494	67534843	1	-	.	ID=g19979.t4;Parent=g19979;
OY759172.1_Sturmia_bella_genome_assembly,_chromosome:_5	AUGUSTUS	stop_codon	67522494	67522496	.	-	0	ID=g19979.t4.stop1;Parent=g19979.t4;
OY759172.1_Sturmia_bella_genome_assembly,_chromosome:_5	AUGUSTUS	CDS	67522494	67522742	1	-	0	ID=g19979.t4.CDS1;Parent=g19979.t4;
OY759172.1_Sturmia_bella_genome_assembly,_chromosome:_5	AUGUSTUS	exon	67522494	67522742	.	-	.	ID=g19979.t4.exon1;Parent=g19979.t4;
OY759172.1_Sturmia_bella_genome_assembly,_chromosome:_5	AUGUSTUS	intron	67522743	67522807	1	-	.	ID=g19979.t4.intron1;Parent=g19979.t4;
OY759172.1_Sturmia_bella_genome_assembly,_chromosome:_5	AUGUSTUS	CDS	67522808	67522972	1	-	0	ID=g19979.t4.CDS2;Parent=g19979.t4;
OY759172.1_Sturmia_bella_genome_assembly,_chromosome:_5	AUGUSTUS	exon	67522808	67522972	.	-	.	ID=g19979.t4.exon2;Parent=g19979.t4;
OY759172.1_Sturmia_bella_genome_assembly,_chromosome:_5	AUGUSTUS	intron	67522973	67523045	1	-	.	ID=g19979.t4.intron2;Parent=g19979.t4;
OY759172.1_Sturmia_bella_genome_assembly,_chromosome:_5	AUGUSTUS	CDS	67523046	67523204	1	-	0	ID=g19979.t4.CDS3;Parent=g19979.t4;
OY759172.1_Sturmia_bella_genome_assembly,_chromosome:_5	AUGUSTUS	exon	67523046	67523204	.	-	.	ID=g19979.t4.exon3;Parent=g19979.t4;
OY759172.1_Sturmia_bella_genome_assembly,_chromosome:_5	AUGUSTUS	intron	67523205	67525171	1	-	.	ID=g19979.t4.intron3;Parent=g19979.t4;
OY759172.1_Sturmia_bella_genome_assembly,_chromosome:_5	AUGUSTUS	CDS	67525172	67525303	1	-	0	ID=g19979.t4.CDS4;Parent=g19979.t4;
OY759172.1_Sturmia_bella_genome_assembly,_chromosome:_5	AUGUSTUS	exon	67525172	67525303	.	-	.	ID=g19979.t4.exon4;Parent=g19979.t4;
OY759172.1_Sturmia_bella_genome_assembly,_chromosome:_5	AUGUSTUS	intron	67525304	67529163	1	-	.	ID=g19979.t4.intron4;Parent=g19979.t4;
OY759172.1_Sturmia_bella_genome_assembly,_chromosome:_5	AUGUSTUS	CDS	67529164	67529292	1	-	0	ID=g19979.t4.CDS5;Parent=g19979.t4;
OY759172.1_Sturmia_bella_genome_assembly,_chromosome:_5	AUGUSTUS	exon	67529164	67529292	.	-	.	ID=g19979.t4.exon5;Parent=g19979.t4;
OY759172.1_Sturmia_bella_genome_assembly,_chromosome:_5	AUGUSTUS	intron	67529293	67530552	1	-	.	ID=g19979.t4.intron5;Parent=g19979.t4;
OY759172.1_Sturmia_bella_genome_assembly,_chromosome:_5	AUGUSTUS	CDS	67530553	67530711	1	-	0	ID=g19979.t4.CDS6;Parent=g19979.t4;
OY759172.1_Sturmia_bella_genome_assembly,_chromosome:_5	AUGUSTUS	exon	67530553	67530711	.	-	.	ID=g19979.t4.exon6;Parent=g19979.t4;
OY759172.1_Sturmia_bella_genome_assembly,_chromosome:_5	AUGUSTUS	intron	67530712	67530780	1	-	.	ID=g19979.t4.intron6;Parent=g19979.t4;
OY759172.1_Sturmia_bella_genome_assembly,_chromosome:_5	AUGUSTUS	CDS	67530781	67531021	1	-	1	ID=g19979.t4.CDS7;Parent=g19979.t4;
OY759172.1_Sturmia_bella_genome_assembly,_chromosome:_5	AUGUSTUS	exon	67530781	67531021	.	-	.	ID=g19979.t4.exon7;Parent=g19979.t4;
OY759172.1_Sturmia_bella_genome_assembly,_chromosome:_5	AUGUSTUS	intron	67531022	67534634	1	-	.	ID=g19979.t4.intron7;Parent=g19979.t4;
OY759172.1_Sturmia_bella_genome_assembly,_chromosome:_5	AUGUSTUS	CDS	67534635	67534843	1	-	0	ID=g19979.t4.CDS8;Parent=g19979.t4;
OY759172.1_Sturmia_bella_genome_assembly,_chromosome:_5	AUGUSTUS	exon	67534635	67534843	.	-	.	ID=g19979.t4.exon8;Parent=g19979.t4;
OY759172.1_Sturmia_bella_genome_assembly,_chromosome:_5	AUGUSTUS	start_codon	67534841	67534843	.	-	0	ID=g19979.t4.start1;Parent=g19979.t4;
OY759172.1_Sturmia_bella_genome_assembly,_chromosome:_5	AUGUSTUS	gene	67538946	67539734	.	-	.	ID=g19980;
OY759172.1_Sturmia_bella_genome_assembly,_chromosome:_5	AUGUSTUS	mRNA	67538946	67539734	1	-	.	ID=g19980.t1;Parent=g19980;
OY759172.1_Sturmia_bella_genome_assembly,_chromosome:_5	AUGUSTUS	stop_codon	67538946	67538948	.	-	0	ID=g19980.t1.stop1;Parent=g19980.t1;
OY759172.1_Sturmia_bella_genome_assembly,_chromosome:_5	AUGUSTUS	CDS	67538946	67539119	1	-	0	ID=g19980.t1.CDS1;Parent=g19980.t1;
OY759172.1_Sturmia_bella_genome_assembly,_chromosome:_5	AUGUSTUS	exon	67538946	67539119	.	-	.	ID=g19980.t1.exon1;Parent=g19980.t1;
OY759172.1_Sturmia_bella_genome_assembly,_chromosome:_5	AUGUSTUS	intron	67539120	67539211	1	-	.	ID=g19980.t1.intron1;Parent=g19980.t1;
OY759172.1_Sturmia_bella_genome_assembly,_chromosome:_5	AUGUSTUS	CDS	67539212	67539377	1	-	1	ID=g19980.t1.CDS2;Parent=g19980.t1;
OY759172.1_Sturmia_bella_genome_assembly,_chromosome:_5	AUGUSTUS	exon	67539212	67539377	.	-	.	ID=g19980.t1.exon2;Parent=g19980.t1;
OY759172.1_Sturmia_bella_genome_assembly,_chromosome:_5	AUGUSTUS	intron	67539378	67539455	1	-	.	ID=g19980.t1.intron2;Parent=g19980.t1;
OY759172.1_Sturmia_bella_genome_assembly,_chromosome:_5	AUGUSTUS	CDS	67539456	67539575	1	-	1	ID=g19980.t1.CDS3;Parent=g19980.t1;
OY759172.1_Sturmia_bella_genome_assembly,_chromosome:_5	AUGUSTUS	exon	67539456	67539575	.	-	.	ID=g19980.t1.exon3;Parent=g19980.t1;
OY759172.1_Sturmia_bella_genome_assembly,_chromosome:_5	AUGUSTUS	intron	67539576	67539645	1	-	.	ID=g19980.t1.intron3;Parent=g19980.t1;
OY759172.1_Sturmia_bella_genome_assembly,_chromosome:_5	AUGUSTUS	CDS	67539646	67539734	1	-	0	ID=g19980.t1.CDS4;Parent=g19980.t1;
OY759172.1_Sturmia_bella_genome_assembly,_chromosome:_5	AUGUSTUS	exon	67539646	67539734	.	-	.	ID=g19980.t1.exon4;Parent=g19980.t1;
OY759172.1_Sturmia_bella_genome_assembly,_chromosome:_5	AUGUSTUS	start_codon	67539732	67539734	.	-	0	ID=g19980.t1.start1;Parent=g19980.t1;
OY759172.1_Sturmia_bella_genome_assembly,_chromosome:_5	AUGUSTUS	gene	67612529	67617143	.	+	.	ID=g19981;
OY759172.1_Sturmia_bella_genome_assembly,_chromosome:_5	AUGUSTUS	mRNA	67612529	67617143	1	+	.	ID=g19981.t1;Parent=g19981;
OY759172.1_Sturmia_bella_genome_assembly,_chromosome:_5	AUGUSTUS	start_codon	67612529	67612531	.	+	0	ID=g19981.t1.start1;Parent=g19981.t1;
OY759172.1_Sturmia_bella_genome_assembly,_chromosome:_5	AUGUSTUS	CDS	67612529	67612683	1	+	0	ID=g19981.t1.CDS1;Parent=g19981.t1;
OY759172.1_Sturmia_bella_genome_assembly,_chromosome:_5	AUGUSTUS	exon	67612529	67612683	.	+	.	ID=g19981.t1.exon1;Parent=g19981.t1;
OY759172.1_Sturmia_bella_genome_assembly,_chromosome:_5	AUGUSTUS	intron	67612684	67612749	1	+	.	ID=g19981.t1.intron1;Parent=g19981.t1;
OY759172.1_Sturmia_bella_genome_assembly,_chromosome:_5	AUGUSTUS	CDS	67612750	67613159	1	+	1	ID=g19981.t1.CDS2;Parent=g19981.t1;
OY759172.1_Sturmia_bella_genome_assembly,_chromosome:_5	AUGUSTUS	exon	67612750	67613159	.	+	.	ID=g19981.t1.exon2;Parent=g19981.t1;
OY759172.1_Sturmia_bella_genome_assembly,_chromosome:_5	AUGUSTUS	intron	67613160	67616967	1	+	.	ID=g19981.t1.intron2;Parent=g19981.t1;
OY759172.1_Sturmia_bella_genome_assembly,_chromosome:_5	AUGUSTUS	CDS	67616968	67617143	1	+	2	ID=g19981.t1.CDS3;Parent=g19981.t1;
OY759172.1_Sturmia_bella_genome_assembly,_chromosome:_5	AUGUSTUS	exon	67616968	67617143	.	+	.	ID=g19981.t1.exon3;Parent=g19981.t1;
OY759172.1_Sturmia_bella_genome_assembly,_chromosome:_5	AUGUSTUS	stop_codon	67617141	67617143	.	+	0	ID=g19981.t1.stop1;Parent=g19981.t1;
OY759172.1_Sturmia_bella_genome_assembly,_chromosome:_5	AUGUSTUS	gene	67621276	67637253	.	-	.	ID=g19982;
OY759172.1_Sturmia_bella_genome_assembly,_chromosome:_5	AUGUSTUS	mRNA	67621276	67637253	0.75	-	.	ID=g19982.t1;Parent=g19982;
OY759172.1_Sturmia_bella_genome_assembly,_chromosome:_5	AUGUSTUS	stop_codon	67621276	67621278	.	-	0	ID=g19982.t1.stop1;Parent=g19982.t1;
OY759172.1_Sturmia_bella_genome_assembly,_chromosome:_5	AUGUSTUS	CDS	67621276	67622453	1	-	2	ID=g19982.t1.CDS1;Parent=g19982.t1;
OY759172.1_Sturmia_bella_genome_assembly,_chromosome:_5	AUGUSTUS	exon	67621276	67622453	.	-	.	ID=g19982.t1.exon1;Parent=g19982.t1;
OY759172.1_Sturmia_bella_genome_assembly,_chromosome:_5	AUGUSTUS	intron	67622454	67627297	1	-	.	ID=g19982.t1.intron1;Parent=g19982.t1;
OY759172.1_Sturmia_bella_genome_assembly,_chromosome:_5	AUGUSTUS	CDS	67627298	67627466	1	-	0	ID=g19982.t1.CDS2;Parent=g19982.t1;
OY759172.1_Sturmia_bella_genome_assembly,_chromosome:_5	AUGUSTUS	exon	67627298	67627466	.	-	.	ID=g19982.t1.exon2;Parent=g19982.t1;
OY759172.1_Sturmia_bella_genome_assembly,_chromosome:_5	AUGUSTUS	intron	67627467	67628940	1	-	.	ID=g19982.t1.intron2;Parent=g19982.t1;
OY759172.1_Sturmia_bella_genome_assembly,_chromosome:_5	AUGUSTUS	CDS	67628941	67629148	1	-	1	ID=g19982.t1.CDS3;Parent=g19982.t1;
OY759172.1_Sturmia_bella_genome_assembly,_chromosome:_5	AUGUSTUS	exon	67628941	67629148	.	-	.	ID=g19982.t1.exon3;Parent=g19982.t1;
OY759172.1_Sturmia_bella_genome_assembly,_chromosome:_5	AUGUSTUS	intron	67629149	67629239	1	-	.	ID=g19982.t1.intron3;Parent=g19982.t1;
OY759172.1_Sturmia_bella_genome_assembly,_chromosome:_5	AUGUSTUS	CDS	67629240	67629392	1	-	1	ID=g19982.t1.CDS4;Parent=g19982.t1;
OY759172.1_Sturmia_bella_genome_assembly,_chromosome:_5	AUGUSTUS	exon	67629240	67629392	.	-	.	ID=g19982.t1.exon4;Parent=g19982.t1;
OY759172.1_Sturmia_bella_genome_assembly,_chromosome:_5	AUGUSTUS	intron	67629393	67630177	1	-	.	ID=g19982.t1.intron4;Parent=g19982.t1;
OY759172.1_Sturmia_bella_genome_assembly,_chromosome:_5	AUGUSTUS	CDS	67630178	67630281	1	-	0	ID=g19982.t1.CDS5;Parent=g19982.t1;
OY759172.1_Sturmia_bella_genome_assembly,_chromosome:_5	AUGUSTUS	exon	67630178	67630281	.	-	.	ID=g19982.t1.exon5;Parent=g19982.t1;
OY759172.1_Sturmia_bella_genome_assembly,_chromosome:_5	AUGUSTUS	intron	67630282	67632103	1	-	.	ID=g19982.t1.intron5;Parent=g19982.t1;
OY759172.1_Sturmia_bella_genome_assembly,_chromosome:_5	AUGUSTUS	CDS	67632104	67632341	1	-	1	ID=g19982.t1.CDS6;Parent=g19982.t1;
OY759172.1_Sturmia_bella_genome_assembly,_chromosome:_5	AUGUSTUS	exon	67632104	67632341	.	-	.	ID=g19982.t1.exon6;Parent=g19982.t1;
OY759172.1_Sturmia_bella_genome_assembly,_chromosome:_5	AUGUSTUS	intron	67632342	67635200	1	-	.	ID=g19982.t1.intron6;Parent=g19982.t1;
OY759172.1_Sturmia_bella_genome_assembly,_chromosome:_5	AUGUSTUS	CDS	67635201	67635404	1	-	1	ID=g19982.t1.CDS7;Parent=g19982.t1;
OY759172.1_Sturmia_bella_genome_assembly,_chromosome:_5	AUGUSTUS	exon	67635201	67635404	.	-	.	ID=g19982.t1.exon7;Parent=g19982.t1;
OY759172.1_Sturmia_bella_genome_assembly,_chromosome:_5	AUGUSTUS	intron	67635405	67637128	1	-	.	ID=g19982.t1.intron7;Parent=g19982.t1;
OY759172.1_Sturmia_bella_genome_assembly,_chromosome:_5	AUGUSTUS	CDS	67637129	67637253	0.75	-	0	ID=g19982.t1.CDS8;Parent=g19982.t1;
OY759172.1_Sturmia_bella_genome_assembly,_chromosome:_5	AUGUSTUS	exon	67637129	67637253	.	-	.	ID=g19982.t1.exon8;Parent=g19982.t1;
OY759172.1_Sturmia_bella_genome_assembly,_chromosome:_5	AUGUSTUS	start_codon	67637251	67637253	.	-	0	ID=g19982.t1.start1;Parent=g19982.t1;
OY759172.1_Sturmia_bella_genome_assembly,_chromosome:_5	AUGUSTUS	gene	67684105	67709613	.	+	.	ID=g19983;
OY759172.1_Sturmia_bella_genome_assembly,_chromosome:_5	AUGUSTUS	mRNA	67684105	67709613	1	+	.	ID=g19983.t1;Parent=g19983;
OY759172.1_Sturmia_bella_genome_assembly,_chromosome:_5	AUGUSTUS	start_codon	67684105	67684107	.	+	0	ID=g19983.t1.start1;Parent=g19983.t1;
OY759172.1_Sturmia_bella_genome_assembly,_chromosome:_5	AUGUSTUS	CDS	67684105	67684167	1	+	0	ID=g19983.t1.CDS1;Parent=g19983.t1;
OY759172.1_Sturmia_bella_genome_assembly,_chromosome:_5	AUGUSTUS	exon	67684105	67684167	.	+	.	ID=g19983.t1.exon1;Parent=g19983.t1;
OY759172.1_Sturmia_bella_genome_assembly,_chromosome:_5	AUGUSTUS	intron	67684168	67690049	1	+	.	ID=g19983.t1.intron1;Parent=g19983.t1;
OY759172.1_Sturmia_bella_genome_assembly,_chromosome:_5	AUGUSTUS	CDS	67690050	67690198	1	+	0	ID=g19983.t1.CDS2;Parent=g19983.t1;
OY759172.1_Sturmia_bella_genome_assembly,_chromosome:_5	AUGUSTUS	exon	67690050	67690198	.	+	.	ID=g19983.t1.exon2;Parent=g19983.t1;
OY759172.1_Sturmia_bella_genome_assembly,_chromosome:_5	AUGUSTUS	intron	67690199	67698489	1	+	.	ID=g19983.t1.intron2;Parent=g19983.t1;
OY759172.1_Sturmia_bella_genome_assembly,_chromosome:_5	AUGUSTUS	CDS	67698490	67698727	1	+	1	ID=g19983.t1.CDS3;Parent=g19983.t1;
OY759172.1_Sturmia_bella_genome_assembly,_chromosome:_5	AUGUSTUS	exon	67698490	67698727	.	+	.	ID=g19983.t1.exon3;Parent=g19983.t1;
OY759172.1_Sturmia_bella_genome_assembly,_chromosome:_5	AUGUSTUS	intron	67698728	67700381	1	+	.	ID=g19983.t1.intron3;Parent=g19983.t1;
OY759172.1_Sturmia_bella_genome_assembly,_chromosome:_5	AUGUSTUS	CDS	67700382	67700524	1	+	0	ID=g19983.t1.CDS4;Parent=g19983.t1;
OY759172.1_Sturmia_bella_genome_assembly,_chromosome:_5	AUGUSTUS	exon	67700382	67700524	.	+	.	ID=g19983.t1.exon4;Parent=g19983.t1;
OY759172.1_Sturmia_bella_genome_assembly,_chromosome:_5	AUGUSTUS	intron	67700525	67701151	1	+	.	ID=g19983.t1.intron4;Parent=g19983.t1;
OY759172.1_Sturmia_bella_genome_assembly,_chromosome:_5	AUGUSTUS	CDS	67701152	67701332	1	+	1	ID=g19983.t1.CDS5;Parent=g19983.t1;
OY759172.1_Sturmia_bella_genome_assembly,_chromosome:_5	AUGUSTUS	exon	67701152	67701332	.	+	.	ID=g19983.t1.exon5;Parent=g19983.t1;
OY759172.1_Sturmia_bella_genome_assembly,_chromosome:_5	AUGUSTUS	intron	67701333	67703700	1	+	.	ID=g19983.t1.intron5;Parent=g19983.t1;
OY759172.1_Sturmia_bella_genome_assembly,_chromosome:_5	AUGUSTUS	CDS	67703701	67703892	1	+	0	ID=g19983.t1.CDS6;Parent=g19983.t1;
OY759172.1_Sturmia_bella_genome_assembly,_chromosome:_5	AUGUSTUS	exon	67703701	67703892	.	+	.	ID=g19983.t1.exon6;Parent=g19983.t1;
OY759172.1_Sturmia_bella_genome_assembly,_chromosome:_5	AUGUSTUS	intron	67703893	67703957	1	+	.	ID=g19983.t1.intron6;Parent=g19983.t1;
OY759172.1_Sturmia_bella_genome_assembly,_chromosome:_5	AUGUSTUS	CDS	67703958	67704192	1	+	0	ID=g19983.t1.CDS7;Parent=g19983.t1;
OY759172.1_Sturmia_bella_genome_assembly,_chromosome:_5	AUGUSTUS	exon	67703958	67704192	.	+	.	ID=g19983.t1.exon7;Parent=g19983.t1;
OY759172.1_Sturmia_bella_genome_assembly,_chromosome:_5	AUGUSTUS	intron	67704193	67706504	1	+	.	ID=g19983.t1.intron7;Parent=g19983.t1;
OY759172.1_Sturmia_bella_genome_assembly,_chromosome:_5	AUGUSTUS	CDS	67706505	67706778	1	+	2	ID=g19983.t1.CDS8;Parent=g19983.t1;
OY759172.1_Sturmia_bella_genome_assembly,_chromosome:_5	AUGUSTUS	exon	67706505	67706778	.	+	.	ID=g19983.t1.exon8;Parent=g19983.t1;
OY759172.1_Sturmia_bella_genome_assembly,_chromosome:_5	AUGUSTUS	intron	67706779	67706841	1	+	.	ID=g19983.t1.intron8;Parent=g19983.t1;
OY759172.1_Sturmia_bella_genome_assembly,_chromosome:_5	AUGUSTUS	CDS	67706842	67707234	1	+	1	ID=g19983.t1.CDS9;Parent=g19983.t1;
OY759172.1_Sturmia_bella_genome_assembly,_chromosome:_5	AUGUSTUS	exon	67706842	67707234	.	+	.	ID=g19983.t1.exon9;Parent=g19983.t1;
OY759172.1_Sturmia_bella_genome_assembly,_chromosome:_5	AUGUSTUS	intron	67707235	67707428	1	+	.	ID=g19983.t1.intron9;Parent=g19983.t1;
OY759172.1_Sturmia_bella_genome_assembly,_chromosome:_5	AUGUSTUS	CDS	67707429	67707624	1	+	1	ID=g19983.t1.CDS10;Parent=g19983.t1;
OY759172.1_Sturmia_bella_genome_assembly,_chromosome:_5	AUGUSTUS	exon	67707429	67707624	.	+	.	ID=g19983.t1.exon10;Parent=g19983.t1;
OY759172.1_Sturmia_bella_genome_assembly,_chromosome:_5	AUGUSTUS	intron	67707625	67707769	1	+	.	ID=g19983.t1.intron10;Parent=g19983.t1;
OY759172.1_Sturmia_bella_genome_assembly,_chromosome:_5	AUGUSTUS	CDS	67707770	67707934	1	+	0	ID=g19983.t1.CDS11;Parent=g19983.t1;
OY759172.1_Sturmia_bella_genome_assembly,_chromosome:_5	AUGUSTUS	exon	67707770	67707934	.	+	.	ID=g19983.t1.exon11;Parent=g19983.t1;
OY759172.1_Sturmia_bella_genome_assembly,_chromosome:_5	AUGUSTUS	intron	67707935	67708282	1	+	.	ID=g19983.t1.intron11;Parent=g19983.t1;
OY759172.1_Sturmia_bella_genome_assembly,_chromosome:_5	AUGUSTUS	CDS	67708283	67708502	1	+	0	ID=g19983.t1.CDS12;Parent=g19983.t1;
OY759172.1_Sturmia_bella_genome_assembly,_chromosome:_5	AUGUSTUS	exon	67708283	67708502	.	+	.	ID=g19983.t1.exon12;Parent=g19983.t1;
OY759172.1_Sturmia_bella_genome_assembly,_chromosome:_5	AUGUSTUS	intron	67708503	67708565	1	+	.	ID=g19983.t1.intron12;Parent=g19983.t1;
OY759172.1_Sturmia_bella_genome_assembly,_chromosome:_5	AUGUSTUS	CDS	67708566	67708893	1	+	2	ID=g19983.t1.CDS13;Parent=g19983.t1;
OY759172.1_Sturmia_bella_genome_assembly,_chromosome:_5	AUGUSTUS	exon	67708566	67708893	.	+	.	ID=g19983.t1.exon13;Parent=g19983.t1;
OY759172.1_Sturmia_bella_genome_assembly,_chromosome:_5	AUGUSTUS	intron	67708894	67708952	1	+	.	ID=g19983.t1.intron13;Parent=g19983.t1;
OY759172.1_Sturmia_bella_genome_assembly,_chromosome:_5	AUGUSTUS	CDS	67708953	67709613	1	+	1	ID=g19983.t1.CDS14;Parent=g19983.t1;
OY759172.1_Sturmia_bella_genome_assembly,_chromosome:_5	AUGUSTUS	exon	67708953	67709613	.	+	.	ID=g19983.t1.exon14;Parent=g19983.t1;
OY759172.1_Sturmia_bella_genome_assembly,_chromosome:_5	AUGUSTUS	stop_codon	67709611	67709613	.	+	0	ID=g19983.t1.stop1;Parent=g19983.t1;
OY759172.1_Sturmia_bella_genome_assembly,_chromosome:_5	AUGUSTUS	mRNA	67684105	67709613	1	+	.	ID=g19983.t2;Parent=g19983;
OY759172.1_Sturmia_bella_genome_assembly,_chromosome:_5	AUGUSTUS	start_codon	67684105	67684107	.	+	0	ID=g19983.t2.start1;Parent=g19983.t2;
OY759172.1_Sturmia_bella_genome_assembly,_chromosome:_5	AUGUSTUS	CDS	67684105	67684167	1	+	0	ID=g19983.t2.CDS1;Parent=g19983.t2;
OY759172.1_Sturmia_bella_genome_assembly,_chromosome:_5	AUGUSTUS	exon	67684105	67684167	.	+	.	ID=g19983.t2.exon1;Parent=g19983.t2;
OY759172.1_Sturmia_bella_genome_assembly,_chromosome:_5	AUGUSTUS	intron	67684168	67690046	1	+	.	ID=g19983.t2.intron1;Parent=g19983.t2;
OY759172.1_Sturmia_bella_genome_assembly,_chromosome:_5	AUGUSTUS	CDS	67690047	67690198	1	+	0	ID=g19983.t2.CDS2;Parent=g19983.t2;
OY759172.1_Sturmia_bella_genome_assembly,_chromosome:_5	AUGUSTUS	exon	67690047	67690198	.	+	.	ID=g19983.t2.exon2;Parent=g19983.t2;
OY759172.1_Sturmia_bella_genome_assembly,_chromosome:_5	AUGUSTUS	intron	67690199	67698489	1	+	.	ID=g19983.t2.intron2;Parent=g19983.t2;
OY759172.1_Sturmia_bella_genome_assembly,_chromosome:_5	AUGUSTUS	CDS	67698490	67698727	1	+	1	ID=g19983.t2.CDS3;Parent=g19983.t2;
OY759172.1_Sturmia_bella_genome_assembly,_chromosome:_5	AUGUSTUS	exon	67698490	67698727	.	+	.	ID=g19983.t2.exon3;Parent=g19983.t2;
OY759172.1_Sturmia_bella_genome_assembly,_chromosome:_5	AUGUSTUS	intron	67698728	67700381	1	+	.	ID=g19983.t2.intron3;Parent=g19983.t2;
OY759172.1_Sturmia_bella_genome_assembly,_chromosome:_5	AUGUSTUS	CDS	67700382	67700524	1	+	0	ID=g19983.t2.CDS4;Parent=g19983.t2;
OY759172.1_Sturmia_bella_genome_assembly,_chromosome:_5	AUGUSTUS	exon	67700382	67700524	.	+	.	ID=g19983.t2.exon4;Parent=g19983.t2;
OY759172.1_Sturmia_bella_genome_assembly,_chromosome:_5	AUGUSTUS	intron	67700525	67701151	1	+	.	ID=g19983.t2.intron4;Parent=g19983.t2;
OY759172.1_Sturmia_bella_genome_assembly,_chromosome:_5	AUGUSTUS	CDS	67701152	67701332	1	+	1	ID=g19983.t2.CDS5;Parent=g19983.t2;
OY759172.1_Sturmia_bella_genome_assembly,_chromosome:_5	AUGUSTUS	exon	67701152	67701332	.	+	.	ID=g19983.t2.exon5;Parent=g19983.t2;
OY759172.1_Sturmia_bella_genome_assembly,_chromosome:_5	AUGUSTUS	intron	67701333	67703700	1	+	.	ID=g19983.t2.intron5;Parent=g19983.t2;
OY759172.1_Sturmia_bella_genome_assembly,_chromosome:_5	AUGUSTUS	CDS	67703701	67703892	1	+	0	ID=g19983.t2.CDS6;Parent=g19983.t2;
OY759172.1_Sturmia_bella_genome_assembly,_chromosome:_5	AUGUSTUS	exon	67703701	67703892	.	+	.	ID=g19983.t2.exon6;Parent=g19983.t2;
OY759172.1_Sturmia_bella_genome_assembly,_chromosome:_5	AUGUSTUS	intron	67703893	67703957	1	+	.	ID=g19983.t2.intron6;Parent=g19983.t2;
OY759172.1_Sturmia_bella_genome_assembly,_chromosome:_5	AUGUSTUS	CDS	67703958	67704192	1	+	0	ID=g19983.t2.CDS7;Parent=g19983.t2;
OY759172.1_Sturmia_bella_genome_assembly,_chromosome:_5	AUGUSTUS	exon	67703958	67704192	.	+	.	ID=g19983.t2.exon7;Parent=g19983.t2;
OY759172.1_Sturmia_bella_genome_assembly,_chromosome:_5	AUGUSTUS	intron	67704193	67706504	1	+	.	ID=g19983.t2.intron7;Parent=g19983.t2;
OY759172.1_Sturmia_bella_genome_assembly,_chromosome:_5	AUGUSTUS	CDS	67706505	67706778	1	+	2	ID=g19983.t2.CDS8;Parent=g19983.t2;
OY759172.1_Sturmia_bella_genome_assembly,_chromosome:_5	AUGUSTUS	exon	67706505	67706778	.	+	.	ID=g19983.t2.exon8;Parent=g19983.t2;
OY759172.1_Sturmia_bella_genome_assembly,_chromosome:_5	AUGUSTUS	intron	67706779	67706841	1	+	.	ID=g19983.t2.intron8;Parent=g19983.t2;
OY759172.1_Sturmia_bella_genome_assembly,_chromosome:_5	AUGUSTUS	CDS	67706842	67707234	1	+	1	ID=g19983.t2.CDS9;Parent=g19983.t2;
OY759172.1_Sturmia_bella_genome_assembly,_chromosome:_5	AUGUSTUS	exon	67706842	67707234	.	+	.	ID=g19983.t2.exon9;Parent=g19983.t2;
OY759172.1_Sturmia_bella_genome_assembly,_chromosome:_5	AUGUSTUS	intron	67707235	67707428	1	+	.	ID=g19983.t2.intron9;Parent=g19983.t2;
OY759172.1_Sturmia_bella_genome_assembly,_chromosome:_5	AUGUSTUS	CDS	67707429	67707624	1	+	1	ID=g19983.t2.CDS10;Parent=g19983.t2;
OY759172.1_Sturmia_bella_genome_assembly,_chromosome:_5	AUGUSTUS	exon	67707429	67707624	.	+	.	ID=g19983.t2.exon10;Parent=g19983.t2;
OY759172.1_Sturmia_bella_genome_assembly,_chromosome:_5	AUGUSTUS	intron	67707625	67707769	1	+	.	ID=g19983.t2.intron10;Parent=g19983.t2;
OY759172.1_Sturmia_bella_genome_assembly,_chromosome:_5	AUGUSTUS	CDS	67707770	67707934	1	+	0	ID=g19983.t2.CDS11;Parent=g19983.t2;
OY759172.1_Sturmia_bella_genome_assembly,_chromosome:_5	AUGUSTUS	exon	67707770	67707934	.	+	.	ID=g19983.t2.exon11;Parent=g19983.t2;
OY759172.1_Sturmia_bella_genome_assembly,_chromosome:_5	AUGUSTUS	intron	67707935	67708282	1	+	.	ID=g19983.t2.intron11;Parent=g19983.t2;
OY759172.1_Sturmia_bella_genome_assembly,_chromosome:_5	AUGUSTUS	CDS	67708283	67708502	1	+	0	ID=g19983.t2.CDS12;Parent=g19983.t2;
OY759172.1_Sturmia_bella_genome_assembly,_chromosome:_5	AUGUSTUS	exon	67708283	67708502	.	+	.	ID=g19983.t2.exon12;Parent=g19983.t2;
OY759172.1_Sturmia_bella_genome_assembly,_chromosome:_5	AUGUSTUS	intron	67708503	67708565	1	+	.	ID=g19983.t2.intron12;Parent=g19983.t2;
OY759172.1_Sturmia_bella_genome_assembly,_chromosome:_5	AUGUSTUS	CDS	67708566	67708893	1	+	2	ID=g19983.t2.CDS13;Parent=g19983.t2;
OY759172.1_Sturmia_bella_genome_assembly,_chromosome:_5	AUGUSTUS	exon	67708566	67708893	.	+	.	ID=g19983.t2.exon13;Parent=g19983.t2;
OY759172.1_Sturmia_bella_genome_assembly,_chromosome:_5	AUGUSTUS	intron	67708894	67708952	1	+	.	ID=g19983.t2.intron13;Parent=g19983.t2;
OY759172.1_Sturmia_bella_genome_assembly,_chromosome:_5	AUGUSTUS	CDS	67708953	67709613	1	+	1	ID=g19983.t2.CDS14;Parent=g19983.t2;
OY759172.1_Sturmia_bella_genome_assembly,_chromosome:_5	AUGUSTUS	exon	67708953	67709613	.	+	.	ID=g19983.t2.exon14;Parent=g19983.t2;
OY759172.1_Sturmia_bella_genome_assembly,_chromosome:_5	AUGUSTUS	stop_codon	67709611	67709613	.	+	0	ID=g19983.t2.stop1;Parent=g19983.t2;
OY759172.1_Sturmia_bella_genome_assembly,_chromosome:_5	AUGUSTUS	mRNA	67687591	67709613	1	+	.	ID=g19983.t3;Parent=g19983;
OY759172.1_Sturmia_bella_genome_assembly,_chromosome:_5	AUGUSTUS	start_codon	67687591	67687593	.	+	0	ID=g19983.t3.start1;Parent=g19983.t3;
OY759172.1_Sturmia_bella_genome_assembly,_chromosome:_5	AUGUSTUS	CDS	67687591	67687623	1	+	0	ID=g19983.t3.CDS1;Parent=g19983.t3;
OY759172.1_Sturmia_bella_genome_assembly,_chromosome:_5	AUGUSTUS	exon	67687591	67687623	.	+	.	ID=g19983.t3.exon1;Parent=g19983.t3;
OY759172.1_Sturmia_bella_genome_assembly,_chromosome:_5	AUGUSTUS	intron	67687624	67690046	1	+	.	ID=g19983.t3.intron1;Parent=g19983.t3;
OY759172.1_Sturmia_bella_genome_assembly,_chromosome:_5	AUGUSTUS	CDS	67690047	67690198	1	+	0	ID=g19983.t3.CDS2;Parent=g19983.t3;
OY759172.1_Sturmia_bella_genome_assembly,_chromosome:_5	AUGUSTUS	exon	67690047	67690198	.	+	.	ID=g19983.t3.exon2;Parent=g19983.t3;
OY759172.1_Sturmia_bella_genome_assembly,_chromosome:_5	AUGUSTUS	intron	67690199	67698489	1	+	.	ID=g19983.t3.intron2;Parent=g19983.t3;
OY759172.1_Sturmia_bella_genome_assembly,_chromosome:_5	AUGUSTUS	CDS	67698490	67698727	1	+	1	ID=g19983.t3.CDS3;Parent=g19983.t3;
OY759172.1_Sturmia_bella_genome_assembly,_chromosome:_5	AUGUSTUS	exon	67698490	67698727	.	+	.	ID=g19983.t3.exon3;Parent=g19983.t3;
OY759172.1_Sturmia_bella_genome_assembly,_chromosome:_5	AUGUSTUS	intron	67698728	67700381	1	+	.	ID=g19983.t3.intron3;Parent=g19983.t3;
OY759172.1_Sturmia_bella_genome_assembly,_chromosome:_5	AUGUSTUS	CDS	67700382	67700524	1	+	0	ID=g19983.t3.CDS4;Parent=g19983.t3;
OY759172.1_Sturmia_bella_genome_assembly,_chromosome:_5	AUGUSTUS	exon	67700382	67700524	.	+	.	ID=g19983.t3.exon4;Parent=g19983.t3;
OY759172.1_Sturmia_bella_genome_assembly,_chromosome:_5	AUGUSTUS	intron	67700525	67701151	1	+	.	ID=g19983.t3.intron4;Parent=g19983.t3;
OY759172.1_Sturmia_bella_genome_assembly,_chromosome:_5	AUGUSTUS	CDS	67701152	67701332	1	+	1	ID=g19983.t3.CDS5;Parent=g19983.t3;
OY759172.1_Sturmia_bella_genome_assembly,_chromosome:_5	AUGUSTUS	exon	67701152	67701332	.	+	.	ID=g19983.t3.exon5;Parent=g19983.t3;
OY759172.1_Sturmia_bella_genome_assembly,_chromosome:_5	AUGUSTUS	intron	67701333	67703700	1	+	.	ID=g19983.t3.intron5;Parent=g19983.t3;
OY759172.1_Sturmia_bella_genome_assembly,_chromosome:_5	AUGUSTUS	CDS	67703701	67703892	1	+	0	ID=g19983.t3.CDS6;Parent=g19983.t3;
OY759172.1_Sturmia_bella_genome_assembly,_chromosome:_5	AUGUSTUS	exon	67703701	67703892	.	+	.	ID=g19983.t3.exon6;Parent=g19983.t3;
OY759172.1_Sturmia_bella_genome_assembly,_chromosome:_5	AUGUSTUS	intron	67703893	67703957	1	+	.	ID=g19983.t3.intron6;Parent=g19983.t3;
OY759172.1_Sturmia_bella_genome_assembly,_chromosome:_5	AUGUSTUS	CDS	67703958	67704192	1	+	0	ID=g19983.t3.CDS7;Parent=g19983.t3;
OY759172.1_Sturmia_bella_genome_assembly,_chromosome:_5	AUGUSTUS	exon	67703958	67704192	.	+	.	ID=g19983.t3.exon7;Parent=g19983.t3;
OY759172.1_Sturmia_bella_genome_assembly,_chromosome:_5	AUGUSTUS	intron	67704193	67706504	1	+	.	ID=g19983.t3.intron7;Parent=g19983.t3;
OY759172.1_Sturmia_bella_genome_assembly,_chromosome:_5	AUGUSTUS	CDS	67706505	67706778	1	+	2	ID=g19983.t3.CDS8;Parent=g19983.t3;
OY759172.1_Sturmia_bella_genome_assembly,_chromosome:_5	AUGUSTUS	exon	67706505	67706778	.	+	.	ID=g19983.t3.exon8;Parent=g19983.t3;
OY759172.1_Sturmia_bella_genome_assembly,_chromosome:_5	AUGUSTUS	intron	67706779	67706841	1	+	.	ID=g19983.t3.intron8;Parent=g19983.t3;
OY759172.1_Sturmia_bella_genome_assembly,_chromosome:_5	AUGUSTUS	CDS	67706842	67707234	1	+	1	ID=g19983.t3.CDS9;Parent=g19983.t3;
OY759172.1_Sturmia_bella_genome_assembly,_chromosome:_5	AUGUSTUS	exon	67706842	67707234	.	+	.	ID=g19983.t3.exon9;Parent=g19983.t3;
OY759172.1_Sturmia_bella_genome_assembly,_chromosome:_5	AUGUSTUS	intron	67707235	67707428	1	+	.	ID=g19983.t3.intron9;Parent=g19983.t3;
OY759172.1_Sturmia_bella_genome_assembly,_chromosome:_5	AUGUSTUS	CDS	67707429	67707624	1	+	1	ID=g19983.t3.CDS10;Parent=g19983.t3;
OY759172.1_Sturmia_bella_genome_assembly,_chromosome:_5	AUGUSTUS	exon	67707429	67707624	.	+	.	ID=g19983.t3.exon10;Parent=g19983.t3;
OY759172.1_Sturmia_bella_genome_assembly,_chromosome:_5	AUGUSTUS	intron	67707625	67707769	1	+	.	ID=g19983.t3.intron10;Parent=g19983.t3;
OY759172.1_Sturmia_bella_genome_assembly,_chromosome:_5	AUGUSTUS	CDS	67707770	67707934	1	+	0	ID=g19983.t3.CDS11;Parent=g19983.t3;
OY759172.1_Sturmia_bella_genome_assembly,_chromosome:_5	AUGUSTUS	exon	67707770	67707934	.	+	.	ID=g19983.t3.exon11;Parent=g19983.t3;
OY759172.1_Sturmia_bella_genome_assembly,_chromosome:_5	AUGUSTUS	intron	67707935	67708282	1	+	.	ID=g19983.t3.intron11;Parent=g19983.t3;
OY759172.1_Sturmia_bella_genome_assembly,_chromosome:_5	AUGUSTUS	CDS	67708283	67708502	1	+	0	ID=g19983.t3.CDS12;Parent=g19983.t3;
OY759172.1_Sturmia_bella_genome_assembly,_chromosome:_5	AUGUSTUS	exon	67708283	67708502	.	+	.	ID=g19983.t3.exon12;Parent=g19983.t3;
OY759172.1_Sturmia_bella_genome_assembly,_chromosome:_5	AUGUSTUS	intron	67708503	67708565	1	+	.	ID=g19983.t3.intron12;Parent=g19983.t3;
OY759172.1_Sturmia_bella_genome_assembly,_chromosome:_5	AUGUSTUS	CDS	67708566	67708893	1	+	2	ID=g19983.t3.CDS13;Parent=g19983.t3;
OY759172.1_Sturmia_bella_genome_assembly,_chromosome:_5	AUGUSTUS	exon	67708566	67708893	.	+	.	ID=g19983.t3.exon13;Parent=g19983.t3;
OY759172.1_Sturmia_bella_genome_assembly,_chromosome:_5	AUGUSTUS	intron	67708894	67708952	1	+	.	ID=g19983.t3.intron13;Parent=g19983.t3;
OY759172.1_Sturmia_bella_genome_assembly,_chromosome:_5	AUGUSTUS	CDS	67708953	67709613	1	+	1	ID=g19983.t3.CDS14;Parent=g19983.t3;
OY759172.1_Sturmia_bella_genome_assembly,_chromosome:_5	AUGUSTUS	exon	67708953	67709613	.	+	.	ID=g19983.t3.exon14;Parent=g19983.t3;
OY759172.1_Sturmia_bella_genome_assembly,_chromosome:_5	AUGUSTUS	stop_codon	67709611	67709613	.	+	0	ID=g19983.t3.stop1;Parent=g19983.t3;
OY759172.1_Sturmia_bella_genome_assembly,_chromosome:_5	AUGUSTUS	gene	67719444	67739519	.	-	.	ID=g19984;
OY759172.1_Sturmia_bella_genome_assembly,_chromosome:_5	AUGUSTUS	mRNA	67719444	67739519	1	-	.	ID=g19984.t1;Parent=g19984;
OY759172.1_Sturmia_bella_genome_assembly,_chromosome:_5	AUGUSTUS	stop_codon	67719444	67719446	.	-	0	ID=g19984.t1.stop1;Parent=g19984.t1;
OY759172.1_Sturmia_bella_genome_assembly,_chromosome:_5	AUGUSTUS	CDS	67719444	67720197	1	-	1	ID=g19984.t1.CDS1;Parent=g19984.t1;
OY759172.1_Sturmia_bella_genome_assembly,_chromosome:_5	AUGUSTUS	exon	67719444	67720197	.	-	.	ID=g19984.t1.exon1;Parent=g19984.t1;
OY759172.1_Sturmia_bella_genome_assembly,_chromosome:_5	AUGUSTUS	intron	67720198	67724556	1	-	.	ID=g19984.t1.intron1;Parent=g19984.t1;
OY759172.1_Sturmia_bella_genome_assembly,_chromosome:_5	AUGUSTUS	CDS	67724557	67725136	1	-	2	ID=g19984.t1.CDS2;Parent=g19984.t1;
OY759172.1_Sturmia_bella_genome_assembly,_chromosome:_5	AUGUSTUS	exon	67724557	67725136	.	-	.	ID=g19984.t1.exon2;Parent=g19984.t1;
OY759172.1_Sturmia_bella_genome_assembly,_chromosome:_5	AUGUSTUS	intron	67725137	67728538	1	-	.	ID=g19984.t1.intron2;Parent=g19984.t1;
OY759172.1_Sturmia_bella_genome_assembly,_chromosome:_5	AUGUSTUS	CDS	67728539	67729399	1	-	2	ID=g19984.t1.CDS3;Parent=g19984.t1;
OY759172.1_Sturmia_bella_genome_assembly,_chromosome:_5	AUGUSTUS	exon	67728539	67729399	.	-	.	ID=g19984.t1.exon3;Parent=g19984.t1;
OY759172.1_Sturmia_bella_genome_assembly,_chromosome:_5	AUGUSTUS	intron	67729400	67730009	1	-	.	ID=g19984.t1.intron3;Parent=g19984.t1;
OY759172.1_Sturmia_bella_genome_assembly,_chromosome:_5	AUGUSTUS	CDS	67730010	67730226	1	-	0	ID=g19984.t1.CDS4;Parent=g19984.t1;
OY759172.1_Sturmia_bella_genome_assembly,_chromosome:_5	AUGUSTUS	exon	67730010	67730226	.	-	.	ID=g19984.t1.exon4;Parent=g19984.t1;
OY759172.1_Sturmia_bella_genome_assembly,_chromosome:_5	AUGUSTUS	intron	67730227	67736623	1	-	.	ID=g19984.t1.intron4;Parent=g19984.t1;
OY759172.1_Sturmia_bella_genome_assembly,_chromosome:_5	AUGUSTUS	CDS	67736624	67736979	1	-	2	ID=g19984.t1.CDS5;Parent=g19984.t1;
OY759172.1_Sturmia_bella_genome_assembly,_chromosome:_5	AUGUSTUS	exon	67736624	67736979	.	-	.	ID=g19984.t1.exon5;Parent=g19984.t1;
OY759172.1_Sturmia_bella_genome_assembly,_chromosome:_5	AUGUSTUS	intron	67736980	67739230	1	-	.	ID=g19984.t1.intron5;Parent=g19984.t1;
OY759172.1_Sturmia_bella_genome_assembly,_chromosome:_5	AUGUSTUS	CDS	67739231	67739519	1	-	0	ID=g19984.t1.CDS6;Parent=g19984.t1;
OY759172.1_Sturmia_bella_genome_assembly,_chromosome:_5	AUGUSTUS	exon	67739231	67739519	.	-	.	ID=g19984.t1.exon6;Parent=g19984.t1;
OY759172.1_Sturmia_bella_genome_assembly,_chromosome:_5	AUGUSTUS	start_codon	67739517	67739519	.	-	0	ID=g19984.t1.start1;Parent=g19984.t1;
OY759172.1_Sturmia_bella_genome_assembly,_chromosome:_5	AUGUSTUS	gene	67742289	67742780	.	-	.	ID=g19985;
OY759172.1_Sturmia_bella_genome_assembly,_chromosome:_5	AUGUSTUS	mRNA	67742289	67742780	1	-	.	ID=g19985.t1;Parent=g19985;
OY759172.1_Sturmia_bella_genome_assembly,_chromosome:_5	AUGUSTUS	stop_codon	67742289	67742291	.	-	0	ID=g19985.t1.stop1;Parent=g19985.t1;
OY759172.1_Sturmia_bella_genome_assembly,_chromosome:_5	AUGUSTUS	CDS	67742289	67742780	1	-	0	ID=g19985.t1.CDS1;Parent=g19985.t1;
OY759172.1_Sturmia_bella_genome_assembly,_chromosome:_5	AUGUSTUS	exon	67742289	67742780	.	-	.	ID=g19985.t1.exon1;Parent=g19985.t1;
OY759172.1_Sturmia_bella_genome_assembly,_chromosome:_5	AUGUSTUS	start_codon	67742778	67742780	.	-	0	ID=g19985.t1.start1;Parent=g19985.t1;
OY759172.1_Sturmia_bella_genome_assembly,_chromosome:_5	AUGUSTUS	gene	67743237	67743464	.	-	.	ID=g19986;
OY759172.1_Sturmia_bella_genome_assembly,_chromosome:_5	AUGUSTUS	mRNA	67743237	67743464	0.53	-	.	ID=g19986.t1;Parent=g19986;
OY759172.1_Sturmia_bella_genome_assembly,_chromosome:_5	AUGUSTUS	stop_codon	67743237	67743239	.	-	0	ID=g19986.t1.stop1;Parent=g19986.t1;
OY759172.1_Sturmia_bella_genome_assembly,_chromosome:_5	AUGUSTUS	CDS	67743237	67743464	0.53	-	0	ID=g19986.t1.CDS1;Parent=g19986.t1;
OY759172.1_Sturmia_bella_genome_assembly,_chromosome:_5	AUGUSTUS	exon	67743237	67743464	.	-	.	ID=g19986.t1.exon1;Parent=g19986.t1;
OY759172.1_Sturmia_bella_genome_assembly,_chromosome:_5	AUGUSTUS	start_codon	67743462	67743464	.	-	0	ID=g19986.t1.start1;Parent=g19986.t1;
OY759172.1_Sturmia_bella_genome_assembly,_chromosome:_5	AUGUSTUS	gene	67804412	67808375	.	-	.	ID=g19987;
OY759172.1_Sturmia_bella_genome_assembly,_chromosome:_5	AUGUSTUS	mRNA	67804412	67808375	1	-	.	ID=g19987.t1;Parent=g19987;
OY759172.1_Sturmia_bella_genome_assembly,_chromosome:_5	AUGUSTUS	stop_codon	67804412	67804414	.	-	0	ID=g19987.t1.stop1;Parent=g19987.t1;
OY759172.1_Sturmia_bella_genome_assembly,_chromosome:_5	AUGUSTUS	CDS	67804412	67806146	1	-	1	ID=g19987.t1.CDS1;Parent=g19987.t1;
OY759172.1_Sturmia_bella_genome_assembly,_chromosome:_5	AUGUSTUS	exon	67804412	67806146	.	-	.	ID=g19987.t1.exon1;Parent=g19987.t1;
OY759172.1_Sturmia_bella_genome_assembly,_chromosome:_5	AUGUSTUS	intron	67806147	67806251	1	-	.	ID=g19987.t1.intron1;Parent=g19987.t1;
OY759172.1_Sturmia_bella_genome_assembly,_chromosome:_5	AUGUSTUS	CDS	67806252	67806361	1	-	0	ID=g19987.t1.CDS2;Parent=g19987.t1;
OY759172.1_Sturmia_bella_genome_assembly,_chromosome:_5	AUGUSTUS	exon	67806252	67806361	.	-	.	ID=g19987.t1.exon2;Parent=g19987.t1;
OY759172.1_Sturmia_bella_genome_assembly,_chromosome:_5	AUGUSTUS	intron	67806362	67806437	1	-	.	ID=g19987.t1.intron2;Parent=g19987.t1;
OY759172.1_Sturmia_bella_genome_assembly,_chromosome:_5	AUGUSTUS	CDS	67806438	67806971	1	-	0	ID=g19987.t1.CDS3;Parent=g19987.t1;
OY759172.1_Sturmia_bella_genome_assembly,_chromosome:_5	AUGUSTUS	exon	67806438	67806971	.	-	.	ID=g19987.t1.exon3;Parent=g19987.t1;
OY759172.1_Sturmia_bella_genome_assembly,_chromosome:_5	AUGUSTUS	intron	67806972	67808072	1	-	.	ID=g19987.t1.intron3;Parent=g19987.t1;
OY759172.1_Sturmia_bella_genome_assembly,_chromosome:_5	AUGUSTUS	CDS	67808073	67808375	1	-	0	ID=g19987.t1.CDS4;Parent=g19987.t1;
OY759172.1_Sturmia_bella_genome_assembly,_chromosome:_5	AUGUSTUS	exon	67808073	67808375	.	-	.	ID=g19987.t1.exon4;Parent=g19987.t1;
OY759172.1_Sturmia_bella_genome_assembly,_chromosome:_5	AUGUSTUS	start_codon	67808373	67808375	.	-	0	ID=g19987.t1.start1;Parent=g19987.t1;
OY759172.1_Sturmia_bella_genome_assembly,_chromosome:_5	AUGUSTUS	gene	67818352	67822049	.	-	.	ID=g19988;
OY759172.1_Sturmia_bella_genome_assembly,_chromosome:_5	AUGUSTUS	mRNA	67818352	67822049	0.98	-	.	ID=g19988.t1;Parent=g19988;
OY759172.1_Sturmia_bella_genome_assembly,_chromosome:_5	AUGUSTUS	stop_codon	67818352	67818354	.	-	0	ID=g19988.t1.stop1;Parent=g19988.t1;
OY759172.1_Sturmia_bella_genome_assembly,_chromosome:_5	AUGUSTUS	CDS	67818352	67818648	1	-	0	ID=g19988.t1.CDS1;Parent=g19988.t1;
OY759172.1_Sturmia_bella_genome_assembly,_chromosome:_5	AUGUSTUS	exon	67818352	67818648	.	-	.	ID=g19988.t1.exon1;Parent=g19988.t1;
OY759172.1_Sturmia_bella_genome_assembly,_chromosome:_5	AUGUSTUS	intron	67818649	67818717	1	-	.	ID=g19988.t1.intron1;Parent=g19988.t1;
OY759172.1_Sturmia_bella_genome_assembly,_chromosome:_5	AUGUSTUS	CDS	67818718	67818875	1	-	2	ID=g19988.t1.CDS2;Parent=g19988.t1;
OY759172.1_Sturmia_bella_genome_assembly,_chromosome:_5	AUGUSTUS	exon	67818718	67818875	.	-	.	ID=g19988.t1.exon2;Parent=g19988.t1;
OY759172.1_Sturmia_bella_genome_assembly,_chromosome:_5	AUGUSTUS	intron	67818876	67819518	1	-	.	ID=g19988.t1.intron2;Parent=g19988.t1;
OY759172.1_Sturmia_bella_genome_assembly,_chromosome:_5	AUGUSTUS	CDS	67819519	67819701	1	-	2	ID=g19988.t1.CDS3;Parent=g19988.t1;
OY759172.1_Sturmia_bella_genome_assembly,_chromosome:_5	AUGUSTUS	exon	67819519	67819701	.	-	.	ID=g19988.t1.exon3;Parent=g19988.t1;
OY759172.1_Sturmia_bella_genome_assembly,_chromosome:_5	AUGUSTUS	intron	67819702	67822039	0.98	-	.	ID=g19988.t1.intron3;Parent=g19988.t1;
OY759172.1_Sturmia_bella_genome_assembly,_chromosome:_5	AUGUSTUS	CDS	67822040	67822049	0.98	-	0	ID=g19988.t1.CDS4;Parent=g19988.t1;
OY759172.1_Sturmia_bella_genome_assembly,_chromosome:_5	AUGUSTUS	exon	67822040	67822049	.	-	.	ID=g19988.t1.exon4;Parent=g19988.t1;
OY759172.1_Sturmia_bella_genome_assembly,_chromosome:_5	AUGUSTUS	start_codon	67822047	67822049	.	-	0	ID=g19988.t1.start1;Parent=g19988.t1;
OY759172.1_Sturmia_bella_genome_assembly,_chromosome:_5	AUGUSTUS	gene	67845421	67850331	.	-	.	ID=g19989;
OY759172.1_Sturmia_bella_genome_assembly,_chromosome:_5	AUGUSTUS	mRNA	67845421	67850331	1	-	.	ID=g19989.t1;Parent=g19989;
OY759172.1_Sturmia_bella_genome_assembly,_chromosome:_5	AUGUSTUS	stop_codon	67845421	67845423	.	-	0	ID=g19989.t1.stop1;Parent=g19989.t1;
OY759172.1_Sturmia_bella_genome_assembly,_chromosome:_5	AUGUSTUS	CDS	67845421	67845553	1	-	1	ID=g19989.t1.CDS1;Parent=g19989.t1;
OY759172.1_Sturmia_bella_genome_assembly,_chromosome:_5	AUGUSTUS	exon	67845421	67845553	.	-	.	ID=g19989.t1.exon1;Parent=g19989.t1;
OY759172.1_Sturmia_bella_genome_assembly,_chromosome:_5	AUGUSTUS	intron	67845554	67845990	1	-	.	ID=g19989.t1.intron1;Parent=g19989.t1;
OY759172.1_Sturmia_bella_genome_assembly,_chromosome:_5	AUGUSTUS	CDS	67845991	67846112	1	-	0	ID=g19989.t1.CDS2;Parent=g19989.t1;
OY759172.1_Sturmia_bella_genome_assembly,_chromosome:_5	AUGUSTUS	exon	67845991	67846112	.	-	.	ID=g19989.t1.exon2;Parent=g19989.t1;
OY759172.1_Sturmia_bella_genome_assembly,_chromosome:_5	AUGUSTUS	intron	67846113	67846180	1	-	.	ID=g19989.t1.intron2;Parent=g19989.t1;
OY759172.1_Sturmia_bella_genome_assembly,_chromosome:_5	AUGUSTUS	CDS	67846181	67846352	1	-	1	ID=g19989.t1.CDS3;Parent=g19989.t1;
OY759172.1_Sturmia_bella_genome_assembly,_chromosome:_5	AUGUSTUS	exon	67846181	67846352	.	-	.	ID=g19989.t1.exon3;Parent=g19989.t1;
OY759172.1_Sturmia_bella_genome_assembly,_chromosome:_5	AUGUSTUS	intron	67846353	67846415	1	-	.	ID=g19989.t1.intron3;Parent=g19989.t1;
OY759172.1_Sturmia_bella_genome_assembly,_chromosome:_5	AUGUSTUS	CDS	67846416	67846853	1	-	1	ID=g19989.t1.CDS4;Parent=g19989.t1;
OY759172.1_Sturmia_bella_genome_assembly,_chromosome:_5	AUGUSTUS	exon	67846416	67846853	.	-	.	ID=g19989.t1.exon4;Parent=g19989.t1;
OY759172.1_Sturmia_bella_genome_assembly,_chromosome:_5	AUGUSTUS	intron	67846854	67847292	1	-	.	ID=g19989.t1.intron4;Parent=g19989.t1;
OY759172.1_Sturmia_bella_genome_assembly,_chromosome:_5	AUGUSTUS	CDS	67847293	67847510	1	-	0	ID=g19989.t1.CDS5;Parent=g19989.t1;
OY759172.1_Sturmia_bella_genome_assembly,_chromosome:_5	AUGUSTUS	exon	67847293	67847510	.	-	.	ID=g19989.t1.exon5;Parent=g19989.t1;
OY759172.1_Sturmia_bella_genome_assembly,_chromosome:_5	AUGUSTUS	intron	67847511	67847563	1	-	.	ID=g19989.t1.intron5;Parent=g19989.t1;
OY759172.1_Sturmia_bella_genome_assembly,_chromosome:_5	AUGUSTUS	CDS	67847564	67847984	1	-	1	ID=g19989.t1.CDS6;Parent=g19989.t1;
OY759172.1_Sturmia_bella_genome_assembly,_chromosome:_5	AUGUSTUS	exon	67847564	67847984	.	-	.	ID=g19989.t1.exon6;Parent=g19989.t1;
OY759172.1_Sturmia_bella_genome_assembly,_chromosome:_5	AUGUSTUS	intron	67847985	67848050	1	-	.	ID=g19989.t1.intron6;Parent=g19989.t1;
OY759172.1_Sturmia_bella_genome_assembly,_chromosome:_5	AUGUSTUS	CDS	67848051	67848309	1	-	2	ID=g19989.t1.CDS7;Parent=g19989.t1;
OY759172.1_Sturmia_bella_genome_assembly,_chromosome:_5	AUGUSTUS	exon	67848051	67848309	.	-	.	ID=g19989.t1.exon7;Parent=g19989.t1;
OY759172.1_Sturmia_bella_genome_assembly,_chromosome:_5	AUGUSTUS	intron	67848310	67848370	1	-	.	ID=g19989.t1.intron7;Parent=g19989.t1;
OY759172.1_Sturmia_bella_genome_assembly,_chromosome:_5	AUGUSTUS	CDS	67848371	67850237	1	-	0	ID=g19989.t1.CDS8;Parent=g19989.t1;
OY759172.1_Sturmia_bella_genome_assembly,_chromosome:_5	AUGUSTUS	exon	67848371	67850237	.	-	.	ID=g19989.t1.exon8;Parent=g19989.t1;
OY759172.1_Sturmia_bella_genome_assembly,_chromosome:_5	AUGUSTUS	intron	67850238	67850304	1	-	.	ID=g19989.t1.intron8;Parent=g19989.t1;
OY759172.1_Sturmia_bella_genome_assembly,_chromosome:_5	AUGUSTUS	CDS	67850305	67850331	1	-	0	ID=g19989.t1.CDS9;Parent=g19989.t1;
OY759172.1_Sturmia_bella_genome_assembly,_chromosome:_5	AUGUSTUS	exon	67850305	67850331	.	-	.	ID=g19989.t1.exon9;Parent=g19989.t1;
OY759172.1_Sturmia_bella_genome_assembly,_chromosome:_5	AUGUSTUS	start_codon	67850329	67850331	.	-	0	ID=g19989.t1.start1;Parent=g19989.t1;
OY759172.1_Sturmia_bella_genome_assembly,_chromosome:_5	AUGUSTUS	gene	67852922	67853630	.	+	.	ID=g19990;
OY759172.1_Sturmia_bella_genome_assembly,_chromosome:_5	AUGUSTUS	mRNA	67852922	67853630	0.82	+	.	ID=g19990.t1;Parent=g19990;
OY759172.1_Sturmia_bella_genome_assembly,_chromosome:_5	AUGUSTUS	start_codon	67852922	67852924	.	+	0	ID=g19990.t1.start1;Parent=g19990.t1;
OY759172.1_Sturmia_bella_genome_assembly,_chromosome:_5	AUGUSTUS	CDS	67852922	67852927	0.84	+	0	ID=g19990.t1.CDS1;Parent=g19990.t1;
OY759172.1_Sturmia_bella_genome_assembly,_chromosome:_5	AUGUSTUS	exon	67852922	67852927	.	+	.	ID=g19990.t1.exon1;Parent=g19990.t1;
OY759172.1_Sturmia_bella_genome_assembly,_chromosome:_5	AUGUSTUS	intron	67852928	67852982	0.82	+	.	ID=g19990.t1.intron1;Parent=g19990.t1;
OY759172.1_Sturmia_bella_genome_assembly,_chromosome:_5	AUGUSTUS	CDS	67852983	67853096	0.82	+	0	ID=g19990.t1.CDS2;Parent=g19990.t1;
OY759172.1_Sturmia_bella_genome_assembly,_chromosome:_5	AUGUSTUS	exon	67852983	67853096	.	+	.	ID=g19990.t1.exon2;Parent=g19990.t1;
OY759172.1_Sturmia_bella_genome_assembly,_chromosome:_5	AUGUSTUS	intron	67853097	67853156	1	+	.	ID=g19990.t1.intron2;Parent=g19990.t1;
OY759172.1_Sturmia_bella_genome_assembly,_chromosome:_5	AUGUSTUS	CDS	67853157	67853630	1	+	0	ID=g19990.t1.CDS3;Parent=g19990.t1;
OY759172.1_Sturmia_bella_genome_assembly,_chromosome:_5	AUGUSTUS	exon	67853157	67853630	.	+	.	ID=g19990.t1.exon3;Parent=g19990.t1;
OY759172.1_Sturmia_bella_genome_assembly,_chromosome:_5	AUGUSTUS	stop_codon	67853628	67853630	.	+	0	ID=g19990.t1.stop1;Parent=g19990.t1;
OY759172.1_Sturmia_bella_genome_assembly,_chromosome:_5	AUGUSTUS	gene	67857413	67858897	.	-	.	ID=g19991;
OY759172.1_Sturmia_bella_genome_assembly,_chromosome:_5	AUGUSTUS	mRNA	67857413	67858897	1	-	.	ID=g19991.t1;Parent=g19991;
OY759172.1_Sturmia_bella_genome_assembly,_chromosome:_5	AUGUSTUS	stop_codon	67857413	67857415	.	-	0	ID=g19991.t1.stop1;Parent=g19991.t1;
OY759172.1_Sturmia_bella_genome_assembly,_chromosome:_5	AUGUSTUS	CDS	67857413	67858897	1	-	0	ID=g19991.t1.CDS1;Parent=g19991.t1;
OY759172.1_Sturmia_bella_genome_assembly,_chromosome:_5	AUGUSTUS	exon	67857413	67858897	.	-	.	ID=g19991.t1.exon1;Parent=g19991.t1;
OY759172.1_Sturmia_bella_genome_assembly,_chromosome:_5	AUGUSTUS	start_codon	67858895	67858897	.	-	0	ID=g19991.t1.start1;Parent=g19991.t1;
OY759172.1_Sturmia_bella_genome_assembly,_chromosome:_5	AUGUSTUS	gene	67877619	67878306	.	+	.	ID=g19992;
OY759172.1_Sturmia_bella_genome_assembly,_chromosome:_5	AUGUSTUS	mRNA	67877619	67878306	1	+	.	ID=g19992.t1;Parent=g19992;
OY759172.1_Sturmia_bella_genome_assembly,_chromosome:_5	AUGUSTUS	start_codon	67877619	67877621	.	+	0	ID=g19992.t1.start1;Parent=g19992.t1;
OY759172.1_Sturmia_bella_genome_assembly,_chromosome:_5	AUGUSTUS	CDS	67877619	67877748	1	+	0	ID=g19992.t1.CDS1;Parent=g19992.t1;
OY759172.1_Sturmia_bella_genome_assembly,_chromosome:_5	AUGUSTUS	exon	67877619	67877748	.	+	.	ID=g19992.t1.exon1;Parent=g19992.t1;
OY759172.1_Sturmia_bella_genome_assembly,_chromosome:_5	AUGUSTUS	intron	67877749	67877842	1	+	.	ID=g19992.t1.intron1;Parent=g19992.t1;
OY759172.1_Sturmia_bella_genome_assembly,_chromosome:_5	AUGUSTUS	CDS	67877843	67877958	1	+	2	ID=g19992.t1.CDS2;Parent=g19992.t1;
OY759172.1_Sturmia_bella_genome_assembly,_chromosome:_5	AUGUSTUS	exon	67877843	67877958	.	+	.	ID=g19992.t1.exon2;Parent=g19992.t1;
OY759172.1_Sturmia_bella_genome_assembly,_chromosome:_5	AUGUSTUS	intron	67877959	67878177	1	+	.	ID=g19992.t1.intron2;Parent=g19992.t1;
OY759172.1_Sturmia_bella_genome_assembly,_chromosome:_5	AUGUSTUS	CDS	67878178	67878306	1	+	0	ID=g19992.t1.CDS3;Parent=g19992.t1;
OY759172.1_Sturmia_bella_genome_assembly,_chromosome:_5	AUGUSTUS	exon	67878178	67878306	.	+	.	ID=g19992.t1.exon3;Parent=g19992.t1;
OY759172.1_Sturmia_bella_genome_assembly,_chromosome:_5	AUGUSTUS	stop_codon	67878304	67878306	.	+	0	ID=g19992.t1.stop1;Parent=g19992.t1;
OY759172.1_Sturmia_bella_genome_assembly,_chromosome:_5	AUGUSTUS	gene	67878398	67881413	.	-	.	ID=g19993;
OY759172.1_Sturmia_bella_genome_assembly,_chromosome:_5	AUGUSTUS	mRNA	67878398	67881413	0.75	-	.	ID=g19993.t1;Parent=g19993;
OY759172.1_Sturmia_bella_genome_assembly,_chromosome:_5	AUGUSTUS	stop_codon	67878398	67878400	.	-	0	ID=g19993.t1.stop1;Parent=g19993.t1;
OY759172.1_Sturmia_bella_genome_assembly,_chromosome:_5	AUGUSTUS	CDS	67878398	67878623	1	-	1	ID=g19993.t1.CDS1;Parent=g19993.t1;
OY759172.1_Sturmia_bella_genome_assembly,_chromosome:_5	AUGUSTUS	exon	67878398	67878623	.	-	.	ID=g19993.t1.exon1;Parent=g19993.t1;
OY759172.1_Sturmia_bella_genome_assembly,_chromosome:_5	AUGUSTUS	intron	67878624	67878681	1	-	.	ID=g19993.t1.intron1;Parent=g19993.t1;
OY759172.1_Sturmia_bella_genome_assembly,_chromosome:_5	AUGUSTUS	CDS	67878682	67879213	1	-	2	ID=g19993.t1.CDS2;Parent=g19993.t1;
OY759172.1_Sturmia_bella_genome_assembly,_chromosome:_5	AUGUSTUS	exon	67878682	67879213	.	-	.	ID=g19993.t1.exon2;Parent=g19993.t1;
OY759172.1_Sturmia_bella_genome_assembly,_chromosome:_5	AUGUSTUS	intron	67879214	67879271	1	-	.	ID=g19993.t1.intron2;Parent=g19993.t1;
OY759172.1_Sturmia_bella_genome_assembly,_chromosome:_5	AUGUSTUS	CDS	67879272	67879523	0.9	-	2	ID=g19993.t1.CDS3;Parent=g19993.t1;
OY759172.1_Sturmia_bella_genome_assembly,_chromosome:_5	AUGUSTUS	exon	67879272	67879523	.	-	.	ID=g19993.t1.exon3;Parent=g19993.t1;
OY759172.1_Sturmia_bella_genome_assembly,_chromosome:_5	AUGUSTUS	intron	67879524	67879908	0.77	-	.	ID=g19993.t1.intron3;Parent=g19993.t1;
OY759172.1_Sturmia_bella_genome_assembly,_chromosome:_5	AUGUSTUS	CDS	67879909	67880034	0.86	-	2	ID=g19993.t1.CDS4;Parent=g19993.t1;
OY759172.1_Sturmia_bella_genome_assembly,_chromosome:_5	AUGUSTUS	exon	67879909	67880034	.	-	.	ID=g19993.t1.exon4;Parent=g19993.t1;
OY759172.1_Sturmia_bella_genome_assembly,_chromosome:_5	AUGUSTUS	intron	67880035	67880136	1	-	.	ID=g19993.t1.intron4;Parent=g19993.t1;
OY759172.1_Sturmia_bella_genome_assembly,_chromosome:_5	AUGUSTUS	CDS	67880137	67880217	0.96	-	2	ID=g19993.t1.CDS5;Parent=g19993.t1;
OY759172.1_Sturmia_bella_genome_assembly,_chromosome:_5	AUGUSTUS	exon	67880137	67880217	.	-	.	ID=g19993.t1.exon5;Parent=g19993.t1;
OY759172.1_Sturmia_bella_genome_assembly,_chromosome:_5	AUGUSTUS	intron	67880218	67880297	0.96	-	.	ID=g19993.t1.intron5;Parent=g19993.t1;
OY759172.1_Sturmia_bella_genome_assembly,_chromosome:_5	AUGUSTUS	CDS	67880298	67880418	0.98	-	0	ID=g19993.t1.CDS6;Parent=g19993.t1;
OY759172.1_Sturmia_bella_genome_assembly,_chromosome:_5	AUGUSTUS	exon	67880298	67880418	.	-	.	ID=g19993.t1.exon6;Parent=g19993.t1;
OY759172.1_Sturmia_bella_genome_assembly,_chromosome:_5	AUGUSTUS	intron	67880419	67881104	1	-	.	ID=g19993.t1.intron6;Parent=g19993.t1;
OY759172.1_Sturmia_bella_genome_assembly,_chromosome:_5	AUGUSTUS	CDS	67881105	67881413	1	-	0	ID=g19993.t1.CDS7;Parent=g19993.t1;
OY759172.1_Sturmia_bella_genome_assembly,_chromosome:_5	AUGUSTUS	exon	67881105	67881413	.	-	.	ID=g19993.t1.exon7;Parent=g19993.t1;
OY759172.1_Sturmia_bella_genome_assembly,_chromosome:_5	AUGUSTUS	start_codon	67881411	67881413	.	-	0	ID=g19993.t1.start1;Parent=g19993.t1;
OY759172.1_Sturmia_bella_genome_assembly,_chromosome:_5	AUGUSTUS	gene	67881929	67887497	.	-	.	ID=g19994;
OY759172.1_Sturmia_bella_genome_assembly,_chromosome:_5	AUGUSTUS	mRNA	67881929	67887497	1	-	.	ID=g19994.t1;Parent=g19994;
OY759172.1_Sturmia_bella_genome_assembly,_chromosome:_5	AUGUSTUS	stop_codon	67881929	67881931	.	-	0	ID=g19994.t1.stop1;Parent=g19994.t1;
OY759172.1_Sturmia_bella_genome_assembly,_chromosome:_5	AUGUSTUS	CDS	67881929	67882121	1	-	1	ID=g19994.t1.CDS1;Parent=g19994.t1;
OY759172.1_Sturmia_bella_genome_assembly,_chromosome:_5	AUGUSTUS	exon	67881929	67882121	.	-	.	ID=g19994.t1.exon1;Parent=g19994.t1;
OY759172.1_Sturmia_bella_genome_assembly,_chromosome:_5	AUGUSTUS	intron	67882122	67882177	1	-	.	ID=g19994.t1.intron1;Parent=g19994.t1;
OY759172.1_Sturmia_bella_genome_assembly,_chromosome:_5	AUGUSTUS	CDS	67882178	67882922	1	-	2	ID=g19994.t1.CDS2;Parent=g19994.t1;
OY759172.1_Sturmia_bella_genome_assembly,_chromosome:_5	AUGUSTUS	exon	67882178	67882922	.	-	.	ID=g19994.t1.exon2;Parent=g19994.t1;
OY759172.1_Sturmia_bella_genome_assembly,_chromosome:_5	AUGUSTUS	intron	67882923	67883265	1	-	.	ID=g19994.t1.intron2;Parent=g19994.t1;
OY759172.1_Sturmia_bella_genome_assembly,_chromosome:_5	AUGUSTUS	CDS	67883266	67883502	1	-	2	ID=g19994.t1.CDS3;Parent=g19994.t1;
OY759172.1_Sturmia_bella_genome_assembly,_chromosome:_5	AUGUSTUS	exon	67883266	67883502	.	-	.	ID=g19994.t1.exon3;Parent=g19994.t1;
OY759172.1_Sturmia_bella_genome_assembly,_chromosome:_5	AUGUSTUS	intron	67883503	67883903	1	-	.	ID=g19994.t1.intron3;Parent=g19994.t1;
OY759172.1_Sturmia_bella_genome_assembly,_chromosome:_5	AUGUSTUS	CDS	67883904	67883990	1	-	2	ID=g19994.t1.CDS4;Parent=g19994.t1;
OY759172.1_Sturmia_bella_genome_assembly,_chromosome:_5	AUGUSTUS	exon	67883904	67883990	.	-	.	ID=g19994.t1.exon4;Parent=g19994.t1;
OY759172.1_Sturmia_bella_genome_assembly,_chromosome:_5	AUGUSTUS	intron	67883991	67884130	1	-	.	ID=g19994.t1.intron4;Parent=g19994.t1;
OY759172.1_Sturmia_bella_genome_assembly,_chromosome:_5	AUGUSTUS	CDS	67884131	67884181	1	-	2	ID=g19994.t1.CDS5;Parent=g19994.t1;
OY759172.1_Sturmia_bella_genome_assembly,_chromosome:_5	AUGUSTUS	exon	67884131	67884181	.	-	.	ID=g19994.t1.exon5;Parent=g19994.t1;
OY759172.1_Sturmia_bella_genome_assembly,_chromosome:_5	AUGUSTUS	intron	67884182	67884258	1	-	.	ID=g19994.t1.intron5;Parent=g19994.t1;
OY759172.1_Sturmia_bella_genome_assembly,_chromosome:_5	AUGUSTUS	CDS	67884259	67884387	1	-	2	ID=g19994.t1.CDS6;Parent=g19994.t1;
OY759172.1_Sturmia_bella_genome_assembly,_chromosome:_5	AUGUSTUS	exon	67884259	67884387	.	-	.	ID=g19994.t1.exon6;Parent=g19994.t1;
OY759172.1_Sturmia_bella_genome_assembly,_chromosome:_5	AUGUSTUS	intron	67884388	67884441	1	-	.	ID=g19994.t1.intron6;Parent=g19994.t1;
OY759172.1_Sturmia_bella_genome_assembly,_chromosome:_5	AUGUSTUS	CDS	67884442	67885470	1	-	2	ID=g19994.t1.CDS7;Parent=g19994.t1;
OY759172.1_Sturmia_bella_genome_assembly,_chromosome:_5	AUGUSTUS	exon	67884442	67885470	.	-	.	ID=g19994.t1.exon7;Parent=g19994.t1;
OY759172.1_Sturmia_bella_genome_assembly,_chromosome:_5	AUGUSTUS	intron	67885471	67885973	1	-	.	ID=g19994.t1.intron7;Parent=g19994.t1;
OY759172.1_Sturmia_bella_genome_assembly,_chromosome:_5	AUGUSTUS	CDS	67885974	67886117	1	-	2	ID=g19994.t1.CDS8;Parent=g19994.t1;
OY759172.1_Sturmia_bella_genome_assembly,_chromosome:_5	AUGUSTUS	exon	67885974	67886117	.	-	.	ID=g19994.t1.exon8;Parent=g19994.t1;
OY759172.1_Sturmia_bella_genome_assembly,_chromosome:_5	AUGUSTUS	intron	67886118	67886178	1	-	.	ID=g19994.t1.intron8;Parent=g19994.t1;
OY759172.1_Sturmia_bella_genome_assembly,_chromosome:_5	AUGUSTUS	CDS	67886179	67886376	1	-	2	ID=g19994.t1.CDS9;Parent=g19994.t1;
OY759172.1_Sturmia_bella_genome_assembly,_chromosome:_5	AUGUSTUS	exon	67886179	67886376	.	-	.	ID=g19994.t1.exon9;Parent=g19994.t1;
OY759172.1_Sturmia_bella_genome_assembly,_chromosome:_5	AUGUSTUS	intron	67886377	67886518	1	-	.	ID=g19994.t1.intron9;Parent=g19994.t1;
OY759172.1_Sturmia_bella_genome_assembly,_chromosome:_5	AUGUSTUS	CDS	67886519	67886941	1	-	2	ID=g19994.t1.CDS10;Parent=g19994.t1;
OY759172.1_Sturmia_bella_genome_assembly,_chromosome:_5	AUGUSTUS	exon	67886519	67886941	.	-	.	ID=g19994.t1.exon10;Parent=g19994.t1;
OY759172.1_Sturmia_bella_genome_assembly,_chromosome:_5	AUGUSTUS	intron	67886942	67887000	1	-	.	ID=g19994.t1.intron10;Parent=g19994.t1;
OY759172.1_Sturmia_bella_genome_assembly,_chromosome:_5	AUGUSTUS	CDS	67887001	67887103	1	-	0	ID=g19994.t1.CDS11;Parent=g19994.t1;
OY759172.1_Sturmia_bella_genome_assembly,_chromosome:_5	AUGUSTUS	exon	67887001	67887103	.	-	.	ID=g19994.t1.exon11;Parent=g19994.t1;
OY759172.1_Sturmia_bella_genome_assembly,_chromosome:_5	AUGUSTUS	intron	67887104	67887173	1	-	.	ID=g19994.t1.intron11;Parent=g19994.t1;
OY759172.1_Sturmia_bella_genome_assembly,_chromosome:_5	AUGUSTUS	CDS	67887174	67887497	1	-	0	ID=g19994.t1.CDS12;Parent=g19994.t1;
OY759172.1_Sturmia_bella_genome_assembly,_chromosome:_5	AUGUSTUS	exon	67887174	67887497	.	-	.	ID=g19994.t1.exon12;Parent=g19994.t1;
OY759172.1_Sturmia_bella_genome_assembly,_chromosome:_5	AUGUSTUS	start_codon	67887495	67887497	.	-	0	ID=g19994.t1.start1;Parent=g19994.t1;
OY759172.1_Sturmia_bella_genome_assembly,_chromosome:_5	AUGUSTUS	gene	67888519	67892249	.	+	.	ID=g19995;
OY759172.1_Sturmia_bella_genome_assembly,_chromosome:_5	AUGUSTUS	mRNA	67888519	67892249	0.96	+	.	ID=g19995.t1;Parent=g19995;
OY759172.1_Sturmia_bella_genome_assembly,_chromosome:_5	AUGUSTUS	start_codon	67888519	67888521	.	+	0	ID=g19995.t1.start1;Parent=g19995.t1;
OY759172.1_Sturmia_bella_genome_assembly,_chromosome:_5	AUGUSTUS	CDS	67888519	67888929	1	+	0	ID=g19995.t1.CDS1;Parent=g19995.t1;
OY759172.1_Sturmia_bella_genome_assembly,_chromosome:_5	AUGUSTUS	exon	67888519	67888929	.	+	.	ID=g19995.t1.exon1;Parent=g19995.t1;
OY759172.1_Sturmia_bella_genome_assembly,_chromosome:_5	AUGUSTUS	intron	67888930	67889270	1	+	.	ID=g19995.t1.intron1;Parent=g19995.t1;
OY759172.1_Sturmia_bella_genome_assembly,_chromosome:_5	AUGUSTUS	CDS	67889271	67890315	0.98	+	0	ID=g19995.t1.CDS2;Parent=g19995.t1;
OY759172.1_Sturmia_bella_genome_assembly,_chromosome:_5	AUGUSTUS	exon	67889271	67890315	.	+	.	ID=g19995.t1.exon2;Parent=g19995.t1;
OY759172.1_Sturmia_bella_genome_assembly,_chromosome:_5	AUGUSTUS	intron	67890316	67892112	0.97	+	.	ID=g19995.t1.intron2;Parent=g19995.t1;
OY759172.1_Sturmia_bella_genome_assembly,_chromosome:_5	AUGUSTUS	CDS	67892113	67892249	0.97	+	2	ID=g19995.t1.CDS3;Parent=g19995.t1;
OY759172.1_Sturmia_bella_genome_assembly,_chromosome:_5	AUGUSTUS	exon	67892113	67892249	.	+	.	ID=g19995.t1.exon3;Parent=g19995.t1;
OY759172.1_Sturmia_bella_genome_assembly,_chromosome:_5	AUGUSTUS	stop_codon	67892247	67892249	.	+	0	ID=g19995.t1.stop1;Parent=g19995.t1;
OY759172.1_Sturmia_bella_genome_assembly,_chromosome:_5	AUGUSTUS	gene	67892306	67894883	.	-	.	ID=g19996;
OY759172.1_Sturmia_bella_genome_assembly,_chromosome:_5	AUGUSTUS	mRNA	67892306	67894883	1	-	.	ID=g19996.t1;Parent=g19996;
OY759172.1_Sturmia_bella_genome_assembly,_chromosome:_5	AUGUSTUS	stop_codon	67892306	67892308	.	-	0	ID=g19996.t1.stop1;Parent=g19996.t1;
OY759172.1_Sturmia_bella_genome_assembly,_chromosome:_5	AUGUSTUS	CDS	67892306	67892451	1	-	2	ID=g19996.t1.CDS1;Parent=g19996.t1;
OY759172.1_Sturmia_bella_genome_assembly,_chromosome:_5	AUGUSTUS	exon	67892306	67892451	.	-	.	ID=g19996.t1.exon1;Parent=g19996.t1;
OY759172.1_Sturmia_bella_genome_assembly,_chromosome:_5	AUGUSTUS	intron	67892452	67893386	1	-	.	ID=g19996.t1.intron1;Parent=g19996.t1;
OY759172.1_Sturmia_bella_genome_assembly,_chromosome:_5	AUGUSTUS	CDS	67893387	67893484	1	-	1	ID=g19996.t1.CDS2;Parent=g19996.t1;
OY759172.1_Sturmia_bella_genome_assembly,_chromosome:_5	AUGUSTUS	exon	67893387	67893484	.	-	.	ID=g19996.t1.exon2;Parent=g19996.t1;
OY759172.1_Sturmia_bella_genome_assembly,_chromosome:_5	AUGUSTUS	intron	67893485	67894002	1	-	.	ID=g19996.t1.intron2;Parent=g19996.t1;
OY759172.1_Sturmia_bella_genome_assembly,_chromosome:_5	AUGUSTUS	CDS	67894003	67894080	1	-	1	ID=g19996.t1.CDS3;Parent=g19996.t1;
OY759172.1_Sturmia_bella_genome_assembly,_chromosome:_5	AUGUSTUS	exon	67894003	67894080	.	-	.	ID=g19996.t1.exon3;Parent=g19996.t1;
OY759172.1_Sturmia_bella_genome_assembly,_chromosome:_5	AUGUSTUS	intron	67894081	67894151	1	-	.	ID=g19996.t1.intron3;Parent=g19996.t1;
OY759172.1_Sturmia_bella_genome_assembly,_chromosome:_5	AUGUSTUS	CDS	67894152	67894638	1	-	2	ID=g19996.t1.CDS4;Parent=g19996.t1;
OY759172.1_Sturmia_bella_genome_assembly,_chromosome:_5	AUGUSTUS	exon	67894152	67894638	.	-	.	ID=g19996.t1.exon4;Parent=g19996.t1;
OY759172.1_Sturmia_bella_genome_assembly,_chromosome:_5	AUGUSTUS	intron	67894639	67894726	1	-	.	ID=g19996.t1.intron4;Parent=g19996.t1;
OY759172.1_Sturmia_bella_genome_assembly,_chromosome:_5	AUGUSTUS	CDS	67894727	67894883	1	-	0	ID=g19996.t1.CDS5;Parent=g19996.t1;
OY759172.1_Sturmia_bella_genome_assembly,_chromosome:_5	AUGUSTUS	exon	67894727	67894883	.	-	.	ID=g19996.t1.exon5;Parent=g19996.t1;
OY759172.1_Sturmia_bella_genome_assembly,_chromosome:_5	AUGUSTUS	start_codon	67894881	67894883	.	-	0	ID=g19996.t1.start1;Parent=g19996.t1;
OY759172.1_Sturmia_bella_genome_assembly,_chromosome:_5	AUGUSTUS	gene	67897294	67902135	.	-	.	ID=g19997;
OY759172.1_Sturmia_bella_genome_assembly,_chromosome:_5	AUGUSTUS	mRNA	67897294	67902135	0.91	-	.	ID=g19997.t1;Parent=g19997;
OY759172.1_Sturmia_bella_genome_assembly,_chromosome:_5	AUGUSTUS	stop_codon	67897294	67897296	.	-	0	ID=g19997.t1.stop1;Parent=g19997.t1;
OY759172.1_Sturmia_bella_genome_assembly,_chromosome:_5	AUGUSTUS	CDS	67897294	67898877	0.91	-	0	ID=g19997.t1.CDS1;Parent=g19997.t1;
OY759172.1_Sturmia_bella_genome_assembly,_chromosome:_5	AUGUSTUS	exon	67897294	67898877	.	-	.	ID=g19997.t1.exon1;Parent=g19997.t1;
OY759172.1_Sturmia_bella_genome_assembly,_chromosome:_5	AUGUSTUS	intron	67898878	67899249	1	-	.	ID=g19997.t1.intron1;Parent=g19997.t1;
OY759172.1_Sturmia_bella_genome_assembly,_chromosome:_5	AUGUSTUS	CDS	67899250	67899342	1	-	0	ID=g19997.t1.CDS2;Parent=g19997.t1;
OY759172.1_Sturmia_bella_genome_assembly,_chromosome:_5	AUGUSTUS	exon	67899250	67899342	.	-	.	ID=g19997.t1.exon2;Parent=g19997.t1;
OY759172.1_Sturmia_bella_genome_assembly,_chromosome:_5	AUGUSTUS	intron	67899343	67899403	1	-	.	ID=g19997.t1.intron2;Parent=g19997.t1;
OY759172.1_Sturmia_bella_genome_assembly,_chromosome:_5	AUGUSTUS	CDS	67899404	67899457	1	-	0	ID=g19997.t1.CDS3;Parent=g19997.t1;
OY759172.1_Sturmia_bella_genome_assembly,_chromosome:_5	AUGUSTUS	exon	67899404	67899457	.	-	.	ID=g19997.t1.exon3;Parent=g19997.t1;
OY759172.1_Sturmia_bella_genome_assembly,_chromosome:_5	AUGUSTUS	intron	67899458	67899516	1	-	.	ID=g19997.t1.intron3;Parent=g19997.t1;
OY759172.1_Sturmia_bella_genome_assembly,_chromosome:_5	AUGUSTUS	CDS	67899517	67900549	1	-	1	ID=g19997.t1.CDS4;Parent=g19997.t1;
OY759172.1_Sturmia_bella_genome_assembly,_chromosome:_5	AUGUSTUS	exon	67899517	67900549	.	-	.	ID=g19997.t1.exon4;Parent=g19997.t1;
OY759172.1_Sturmia_bella_genome_assembly,_chromosome:_5	AUGUSTUS	intron	67900550	67901730	1	-	.	ID=g19997.t1.intron4;Parent=g19997.t1;
OY759172.1_Sturmia_bella_genome_assembly,_chromosome:_5	AUGUSTUS	CDS	67901731	67901784	1	-	1	ID=g19997.t1.CDS5;Parent=g19997.t1;
OY759172.1_Sturmia_bella_genome_assembly,_chromosome:_5	AUGUSTUS	exon	67901731	67901784	.	-	.	ID=g19997.t1.exon5;Parent=g19997.t1;
OY759172.1_Sturmia_bella_genome_assembly,_chromosome:_5	AUGUSTUS	intron	67901785	67901858	1	-	.	ID=g19997.t1.intron5;Parent=g19997.t1;
OY759172.1_Sturmia_bella_genome_assembly,_chromosome:_5	AUGUSTUS	CDS	67901859	67901990	1	-	1	ID=g19997.t1.CDS6;Parent=g19997.t1;
OY759172.1_Sturmia_bella_genome_assembly,_chromosome:_5	AUGUSTUS	exon	67901859	67901990	.	-	.	ID=g19997.t1.exon6;Parent=g19997.t1;
OY759172.1_Sturmia_bella_genome_assembly,_chromosome:_5	AUGUSTUS	intron	67901991	67902052	1	-	.	ID=g19997.t1.intron6;Parent=g19997.t1;
OY759172.1_Sturmia_bella_genome_assembly,_chromosome:_5	AUGUSTUS	CDS	67902053	67902135	1	-	0	ID=g19997.t1.CDS7;Parent=g19997.t1;
OY759172.1_Sturmia_bella_genome_assembly,_chromosome:_5	AUGUSTUS	exon	67902053	67902135	.	-	.	ID=g19997.t1.exon7;Parent=g19997.t1;
OY759172.1_Sturmia_bella_genome_assembly,_chromosome:_5	AUGUSTUS	start_codon	67902133	67902135	.	-	0	ID=g19997.t1.start1;Parent=g19997.t1;
OY759172.1_Sturmia_bella_genome_assembly,_chromosome:_5	AUGUSTUS	mRNA	67897294	67902135	0.92	-	.	ID=g19997.t2;Parent=g19997;
OY759172.1_Sturmia_bella_genome_assembly,_chromosome:_5	AUGUSTUS	stop_codon	67897294	67897296	.	-	0	ID=g19997.t2.stop1;Parent=g19997.t2;
OY759172.1_Sturmia_bella_genome_assembly,_chromosome:_5	AUGUSTUS	CDS	67897294	67898877	0.92	-	0	ID=g19997.t2.CDS1;Parent=g19997.t2;
OY759172.1_Sturmia_bella_genome_assembly,_chromosome:_5	AUGUSTUS	exon	67897294	67898877	.	-	.	ID=g19997.t2.exon1;Parent=g19997.t2;
OY759172.1_Sturmia_bella_genome_assembly,_chromosome:_5	AUGUSTUS	intron	67898878	67899249	1	-	.	ID=g19997.t2.intron1;Parent=g19997.t2;
OY759172.1_Sturmia_bella_genome_assembly,_chromosome:_5	AUGUSTUS	CDS	67899250	67899342	1	-	0	ID=g19997.t2.CDS2;Parent=g19997.t2;
OY759172.1_Sturmia_bella_genome_assembly,_chromosome:_5	AUGUSTUS	exon	67899250	67899342	.	-	.	ID=g19997.t2.exon2;Parent=g19997.t2;
OY759172.1_Sturmia_bella_genome_assembly,_chromosome:_5	AUGUSTUS	intron	67899343	67899403	1	-	.	ID=g19997.t2.intron2;Parent=g19997.t2;
OY759172.1_Sturmia_bella_genome_assembly,_chromosome:_5	AUGUSTUS	CDS	67899404	67899457	1	-	0	ID=g19997.t2.CDS3;Parent=g19997.t2;
OY759172.1_Sturmia_bella_genome_assembly,_chromosome:_5	AUGUSTUS	exon	67899404	67899457	.	-	.	ID=g19997.t2.exon3;Parent=g19997.t2;
OY759172.1_Sturmia_bella_genome_assembly,_chromosome:_5	AUGUSTUS	intron	67899458	67899516	1	-	.	ID=g19997.t2.intron3;Parent=g19997.t2;
OY759172.1_Sturmia_bella_genome_assembly,_chromosome:_5	AUGUSTUS	CDS	67899517	67900549	1	-	1	ID=g19997.t2.CDS4;Parent=g19997.t2;
OY759172.1_Sturmia_bella_genome_assembly,_chromosome:_5	AUGUSTUS	exon	67899517	67900549	.	-	.	ID=g19997.t2.exon4;Parent=g19997.t2;
OY759172.1_Sturmia_bella_genome_assembly,_chromosome:_5	AUGUSTUS	intron	67900550	67901858	1	-	.	ID=g19997.t2.intron4;Parent=g19997.t2;
OY759172.1_Sturmia_bella_genome_assembly,_chromosome:_5	AUGUSTUS	CDS	67901859	67901990	1	-	1	ID=g19997.t2.CDS5;Parent=g19997.t2;
OY759172.1_Sturmia_bella_genome_assembly,_chromosome:_5	AUGUSTUS	exon	67901859	67901990	.	-	.	ID=g19997.t2.exon5;Parent=g19997.t2;
OY759172.1_Sturmia_bella_genome_assembly,_chromosome:_5	AUGUSTUS	intron	67901991	67902052	1	-	.	ID=g19997.t2.intron5;Parent=g19997.t2;
OY759172.1_Sturmia_bella_genome_assembly,_chromosome:_5	AUGUSTUS	CDS	67902053	67902135	1	-	0	ID=g19997.t2.CDS6;Parent=g19997.t2;
OY759172.1_Sturmia_bella_genome_assembly,_chromosome:_5	AUGUSTUS	exon	67902053	67902135	.	-	.	ID=g19997.t2.exon6;Parent=g19997.t2;
OY759172.1_Sturmia_bella_genome_assembly,_chromosome:_5	AUGUSTUS	start_codon	67902133	67902135	.	-	0	ID=g19997.t2.start1;Parent=g19997.t2;
OY759172.1_Sturmia_bella_genome_assembly,_chromosome:_5	AUGUSTUS	gene	67903887	67907337	.	-	.	ID=g19998;
OY759172.1_Sturmia_bella_genome_assembly,_chromosome:_5	AUGUSTUS	mRNA	67903887	67907337	1	-	.	ID=g19998.t1;Parent=g19998;
OY759172.1_Sturmia_bella_genome_assembly,_chromosome:_5	AUGUSTUS	stop_codon	67903887	67903889	.	-	0	ID=g19998.t1.stop1;Parent=g19998.t1;
OY759172.1_Sturmia_bella_genome_assembly,_chromosome:_5	AUGUSTUS	CDS	67903887	67905362	1	-	0	ID=g19998.t1.CDS1;Parent=g19998.t1;
OY759172.1_Sturmia_bella_genome_assembly,_chromosome:_5	AUGUSTUS	exon	67903887	67905362	.	-	.	ID=g19998.t1.exon1;Parent=g19998.t1;
OY759172.1_Sturmia_bella_genome_assembly,_chromosome:_5	AUGUSTUS	intron	67905363	67905430	1	-	.	ID=g19998.t1.intron1;Parent=g19998.t1;
OY759172.1_Sturmia_bella_genome_assembly,_chromosome:_5	AUGUSTUS	CDS	67905431	67905556	1	-	0	ID=g19998.t1.CDS2;Parent=g19998.t1;
OY759172.1_Sturmia_bella_genome_assembly,_chromosome:_5	AUGUSTUS	exon	67905431	67905556	.	-	.	ID=g19998.t1.exon2;Parent=g19998.t1;
OY759172.1_Sturmia_bella_genome_assembly,_chromosome:_5	AUGUSTUS	intron	67905557	67906168	1	-	.	ID=g19998.t1.intron2;Parent=g19998.t1;
OY759172.1_Sturmia_bella_genome_assembly,_chromosome:_5	AUGUSTUS	CDS	67906169	67907012	1	-	1	ID=g19998.t1.CDS3;Parent=g19998.t1;
OY759172.1_Sturmia_bella_genome_assembly,_chromosome:_5	AUGUSTUS	exon	67906169	67907012	.	-	.	ID=g19998.t1.exon3;Parent=g19998.t1;
OY759172.1_Sturmia_bella_genome_assembly,_chromosome:_5	AUGUSTUS	intron	67907013	67907095	1	-	.	ID=g19998.t1.intron3;Parent=g19998.t1;
OY759172.1_Sturmia_bella_genome_assembly,_chromosome:_5	AUGUSTUS	CDS	67907096	67907337	1	-	0	ID=g19998.t1.CDS4;Parent=g19998.t1;
OY759172.1_Sturmia_bella_genome_assembly,_chromosome:_5	AUGUSTUS	exon	67907096	67907337	.	-	.	ID=g19998.t1.exon4;Parent=g19998.t1;
OY759172.1_Sturmia_bella_genome_assembly,_chromosome:_5	AUGUSTUS	start_codon	67907335	67907337	.	-	0	ID=g19998.t1.start1;Parent=g19998.t1;
OY759172.1_Sturmia_bella_genome_assembly,_chromosome:_5	AUGUSTUS	gene	67908235	67912415	.	-	.	ID=g19999;
OY759172.1_Sturmia_bella_genome_assembly,_chromosome:_5	AUGUSTUS	mRNA	67908235	67912415	0.89	-	.	ID=g19999.t1;Parent=g19999;
OY759172.1_Sturmia_bella_genome_assembly,_chromosome:_5	AUGUSTUS	stop_codon	67908235	67908237	.	-	0	ID=g19999.t1.stop1;Parent=g19999.t1;
OY759172.1_Sturmia_bella_genome_assembly,_chromosome:_5	AUGUSTUS	CDS	67908235	67909710	1	-	0	ID=g19999.t1.CDS1;Parent=g19999.t1;
OY759172.1_Sturmia_bella_genome_assembly,_chromosome:_5	AUGUSTUS	exon	67908235	67909710	.	-	.	ID=g19999.t1.exon1;Parent=g19999.t1;
OY759172.1_Sturmia_bella_genome_assembly,_chromosome:_5	AUGUSTUS	intron	67909711	67909770	1	-	.	ID=g19999.t1.intron1;Parent=g19999.t1;
OY759172.1_Sturmia_bella_genome_assembly,_chromosome:_5	AUGUSTUS	CDS	67909771	67909953	1	-	0	ID=g19999.t1.CDS2;Parent=g19999.t1;
OY759172.1_Sturmia_bella_genome_assembly,_chromosome:_5	AUGUSTUS	exon	67909771	67909953	.	-	.	ID=g19999.t1.exon2;Parent=g19999.t1;
OY759172.1_Sturmia_bella_genome_assembly,_chromosome:_5	AUGUSTUS	intron	67909954	67910037	1	-	.	ID=g19999.t1.intron2;Parent=g19999.t1;
OY759172.1_Sturmia_bella_genome_assembly,_chromosome:_5	AUGUSTUS	CDS	67910038	67910647	1	-	1	ID=g19999.t1.CDS3;Parent=g19999.t1;
OY759172.1_Sturmia_bella_genome_assembly,_chromosome:_5	AUGUSTUS	exon	67910038	67910647	.	-	.	ID=g19999.t1.exon3;Parent=g19999.t1;
OY759172.1_Sturmia_bella_genome_assembly,_chromosome:_5	AUGUSTUS	intron	67910648	67911389	0.89	-	.	ID=g19999.t1.intron3;Parent=g19999.t1;
OY759172.1_Sturmia_bella_genome_assembly,_chromosome:_5	AUGUSTUS	CDS	67911390	67911536	1	-	1	ID=g19999.t1.CDS4;Parent=g19999.t1;
OY759172.1_Sturmia_bella_genome_assembly,_chromosome:_5	AUGUSTUS	exon	67911390	67911536	.	-	.	ID=g19999.t1.exon4;Parent=g19999.t1;
OY759172.1_Sturmia_bella_genome_assembly,_chromosome:_5	AUGUSTUS	intron	67911537	67912161	1	-	.	ID=g19999.t1.intron4;Parent=g19999.t1;
OY759172.1_Sturmia_bella_genome_assembly,_chromosome:_5	AUGUSTUS	CDS	67912162	67912415	1	-	0	ID=g19999.t1.CDS5;Parent=g19999.t1;
OY759172.1_Sturmia_bella_genome_assembly,_chromosome:_5	AUGUSTUS	exon	67912162	67912415	.	-	.	ID=g19999.t1.exon5;Parent=g19999.t1;
OY759172.1_Sturmia_bella_genome_assembly,_chromosome:_5	AUGUSTUS	start_codon	67912413	67912415	.	-	0	ID=g19999.t1.start1;Parent=g19999.t1;
OY759172.1_Sturmia_bella_genome_assembly,_chromosome:_5	AUGUSTUS	gene	67914216	67914473	.	-	.	ID=g20000;
OY759172.1_Sturmia_bella_genome_assembly,_chromosome:_5	AUGUSTUS	mRNA	67914216	67914473	1	-	.	ID=g20000.t1;Parent=g20000;
OY759172.1_Sturmia_bella_genome_assembly,_chromosome:_5	AUGUSTUS	stop_codon	67914216	67914218	.	-	0	ID=g20000.t1.stop1;Parent=g20000.t1;
OY759172.1_Sturmia_bella_genome_assembly,_chromosome:_5	AUGUSTUS	CDS	67914216	67914473	1	-	0	ID=g20000.t1.CDS1;Parent=g20000.t1;
OY759172.1_Sturmia_bella_genome_assembly,_chromosome:_5	AUGUSTUS	exon	67914216	67914473	.	-	.	ID=g20000.t1.exon1;Parent=g20000.t1;
OY759172.1_Sturmia_bella_genome_assembly,_chromosome:_5	AUGUSTUS	start_codon	67914471	67914473	.	-	0	ID=g20000.t1.start1;Parent=g20000.t1;
OY759172.1_Sturmia_bella_genome_assembly,_chromosome:_5	AUGUSTUS	gene	67920819	67925907	.	-	.	ID=g20001;
OY759172.1_Sturmia_bella_genome_assembly,_chromosome:_5	AUGUSTUS	mRNA	67920819	67925907	1	-	.	ID=g20001.t1;Parent=g20001;
OY759172.1_Sturmia_bella_genome_assembly,_chromosome:_5	AUGUSTUS	stop_codon	67920819	67920821	.	-	0	ID=g20001.t1.stop1;Parent=g20001.t1;
OY759172.1_Sturmia_bella_genome_assembly,_chromosome:_5	AUGUSTUS	CDS	67920819	67922849	1	-	0	ID=g20001.t1.CDS1;Parent=g20001.t1;
OY759172.1_Sturmia_bella_genome_assembly,_chromosome:_5	AUGUSTUS	exon	67920819	67922849	.	-	.	ID=g20001.t1.exon1;Parent=g20001.t1;
OY759172.1_Sturmia_bella_genome_assembly,_chromosome:_5	AUGUSTUS	intron	67922850	67922914	1	-	.	ID=g20001.t1.intron1;Parent=g20001.t1;
OY759172.1_Sturmia_bella_genome_assembly,_chromosome:_5	AUGUSTUS	CDS	67922915	67923043	1	-	0	ID=g20001.t1.CDS2;Parent=g20001.t1;
OY759172.1_Sturmia_bella_genome_assembly,_chromosome:_5	AUGUSTUS	exon	67922915	67923043	.	-	.	ID=g20001.t1.exon2;Parent=g20001.t1;
OY759172.1_Sturmia_bella_genome_assembly,_chromosome:_5	AUGUSTUS	intron	67923044	67923108	1	-	.	ID=g20001.t1.intron2;Parent=g20001.t1;
OY759172.1_Sturmia_bella_genome_assembly,_chromosome:_5	AUGUSTUS	CDS	67923109	67923294	1	-	0	ID=g20001.t1.CDS3;Parent=g20001.t1;
OY759172.1_Sturmia_bella_genome_assembly,_chromosome:_5	AUGUSTUS	exon	67923109	67923294	.	-	.	ID=g20001.t1.exon3;Parent=g20001.t1;
OY759172.1_Sturmia_bella_genome_assembly,_chromosome:_5	AUGUSTUS	intron	67923295	67923689	1	-	.	ID=g20001.t1.intron3;Parent=g20001.t1;
OY759172.1_Sturmia_bella_genome_assembly,_chromosome:_5	AUGUSTUS	CDS	67923690	67923791	1	-	0	ID=g20001.t1.CDS4;Parent=g20001.t1;
OY759172.1_Sturmia_bella_genome_assembly,_chromosome:_5	AUGUSTUS	exon	67923690	67923791	.	-	.	ID=g20001.t1.exon4;Parent=g20001.t1;
OY759172.1_Sturmia_bella_genome_assembly,_chromosome:_5	AUGUSTUS	intron	67923792	67923950	1	-	.	ID=g20001.t1.intron4;Parent=g20001.t1;
OY759172.1_Sturmia_bella_genome_assembly,_chromosome:_5	AUGUSTUS	CDS	67923951	67924521	1	-	1	ID=g20001.t1.CDS5;Parent=g20001.t1;
OY759172.1_Sturmia_bella_genome_assembly,_chromosome:_5	AUGUSTUS	exon	67923951	67924521	.	-	.	ID=g20001.t1.exon5;Parent=g20001.t1;
OY759172.1_Sturmia_bella_genome_assembly,_chromosome:_5	AUGUSTUS	intron	67924522	67924575	1	-	.	ID=g20001.t1.intron5;Parent=g20001.t1;
OY759172.1_Sturmia_bella_genome_assembly,_chromosome:_5	AUGUSTUS	CDS	67924576	67925586	1	-	1	ID=g20001.t1.CDS6;Parent=g20001.t1;
OY759172.1_Sturmia_bella_genome_assembly,_chromosome:_5	AUGUSTUS	exon	67924576	67925586	.	-	.	ID=g20001.t1.exon6;Parent=g20001.t1;
OY759172.1_Sturmia_bella_genome_assembly,_chromosome:_5	AUGUSTUS	intron	67925587	67925656	1	-	.	ID=g20001.t1.intron6;Parent=g20001.t1;
OY759172.1_Sturmia_bella_genome_assembly,_chromosome:_5	AUGUSTUS	CDS	67925657	67925907	1	-	0	ID=g20001.t1.CDS7;Parent=g20001.t1;
OY759172.1_Sturmia_bella_genome_assembly,_chromosome:_5	AUGUSTUS	exon	67925657	67925907	.	-	.	ID=g20001.t1.exon7;Parent=g20001.t1;
OY759172.1_Sturmia_bella_genome_assembly,_chromosome:_5	AUGUSTUS	start_codon	67925905	67925907	.	-	0	ID=g20001.t1.start1;Parent=g20001.t1;
OY759172.1_Sturmia_bella_genome_assembly,_chromosome:_5	AUGUSTUS	gene	67989480	67991952	.	-	.	ID=g20002;
OY759172.1_Sturmia_bella_genome_assembly,_chromosome:_5	AUGUSTUS	mRNA	67989480	67991952	1	-	.	ID=g20002.t1;Parent=g20002;
OY759172.1_Sturmia_bella_genome_assembly,_chromosome:_5	AUGUSTUS	stop_codon	67989480	67989482	.	-	0	ID=g20002.t1.stop1;Parent=g20002.t1;
OY759172.1_Sturmia_bella_genome_assembly,_chromosome:_5	AUGUSTUS	CDS	67989480	67989934	1	-	2	ID=g20002.t1.CDS1;Parent=g20002.t1;
OY759172.1_Sturmia_bella_genome_assembly,_chromosome:_5	AUGUSTUS	exon	67989480	67989934	.	-	.	ID=g20002.t1.exon1;Parent=g20002.t1;
OY759172.1_Sturmia_bella_genome_assembly,_chromosome:_5	AUGUSTUS	intron	67989935	67990015	1	-	.	ID=g20002.t1.intron1;Parent=g20002.t1;
OY759172.1_Sturmia_bella_genome_assembly,_chromosome:_5	AUGUSTUS	CDS	67990016	67990172	1	-	0	ID=g20002.t1.CDS2;Parent=g20002.t1;
OY759172.1_Sturmia_bella_genome_assembly,_chromosome:_5	AUGUSTUS	exon	67990016	67990172	.	-	.	ID=g20002.t1.exon2;Parent=g20002.t1;
OY759172.1_Sturmia_bella_genome_assembly,_chromosome:_5	AUGUSTUS	intron	67990173	67990233	1	-	.	ID=g20002.t1.intron2;Parent=g20002.t1;
OY759172.1_Sturmia_bella_genome_assembly,_chromosome:_5	AUGUSTUS	CDS	67990234	67990427	1	-	2	ID=g20002.t1.CDS3;Parent=g20002.t1;
OY759172.1_Sturmia_bella_genome_assembly,_chromosome:_5	AUGUSTUS	exon	67990234	67990427	.	-	.	ID=g20002.t1.exon3;Parent=g20002.t1;
OY759172.1_Sturmia_bella_genome_assembly,_chromosome:_5	AUGUSTUS	intron	67990428	67990495	1	-	.	ID=g20002.t1.intron3;Parent=g20002.t1;
OY759172.1_Sturmia_bella_genome_assembly,_chromosome:_5	AUGUSTUS	CDS	67990496	67991302	1	-	2	ID=g20002.t1.CDS4;Parent=g20002.t1;
OY759172.1_Sturmia_bella_genome_assembly,_chromosome:_5	AUGUSTUS	exon	67990496	67991302	.	-	.	ID=g20002.t1.exon4;Parent=g20002.t1;
OY759172.1_Sturmia_bella_genome_assembly,_chromosome:_5	AUGUSTUS	intron	67991303	67991867	1	-	.	ID=g20002.t1.intron4;Parent=g20002.t1;
OY759172.1_Sturmia_bella_genome_assembly,_chromosome:_5	AUGUSTUS	CDS	67991868	67991952	1	-	0	ID=g20002.t1.CDS5;Parent=g20002.t1;
OY759172.1_Sturmia_bella_genome_assembly,_chromosome:_5	AUGUSTUS	exon	67991868	67991952	.	-	.	ID=g20002.t1.exon5;Parent=g20002.t1;
OY759172.1_Sturmia_bella_genome_assembly,_chromosome:_5	AUGUSTUS	start_codon	67991950	67991952	.	-	0	ID=g20002.t1.start1;Parent=g20002.t1;
OY759172.1_Sturmia_bella_genome_assembly,_chromosome:_5	AUGUSTUS	gene	68045637	68049488	.	-	.	ID=g20003;
OY759172.1_Sturmia_bella_genome_assembly,_chromosome:_5	AUGUSTUS	mRNA	68045637	68049488	0.26	-	.	ID=g20003.t1;Parent=g20003;
OY759172.1_Sturmia_bella_genome_assembly,_chromosome:_5	AUGUSTUS	stop_codon	68045637	68045639	.	-	0	ID=g20003.t1.stop1;Parent=g20003.t1;
OY759172.1_Sturmia_bella_genome_assembly,_chromosome:_5	AUGUSTUS	CDS	68045637	68045847	0.48	-	1	ID=g20003.t1.CDS1;Parent=g20003.t1;
OY759172.1_Sturmia_bella_genome_assembly,_chromosome:_5	AUGUSTUS	exon	68045637	68045847	.	-	.	ID=g20003.t1.exon1;Parent=g20003.t1;
OY759172.1_Sturmia_bella_genome_assembly,_chromosome:_5	AUGUSTUS	intron	68045848	68049360	0.46	-	.	ID=g20003.t1.intron1;Parent=g20003.t1;
OY759172.1_Sturmia_bella_genome_assembly,_chromosome:_5	AUGUSTUS	CDS	68049361	68049488	0.43	-	0	ID=g20003.t1.CDS2;Parent=g20003.t1;
OY759172.1_Sturmia_bella_genome_assembly,_chromosome:_5	AUGUSTUS	exon	68049361	68049488	.	-	.	ID=g20003.t1.exon2;Parent=g20003.t1;
OY759172.1_Sturmia_bella_genome_assembly,_chromosome:_5	AUGUSTUS	start_codon	68049486	68049488	.	-	0	ID=g20003.t1.start1;Parent=g20003.t1;
OY759172.1_Sturmia_bella_genome_assembly,_chromosome:_5	AUGUSTUS	gene	68066824	68074565	.	+	.	ID=g20004;
OY759172.1_Sturmia_bella_genome_assembly,_chromosome:_5	AUGUSTUS	mRNA	68066824	68074565	0.57	+	.	ID=g20004.t1;Parent=g20004;
OY759172.1_Sturmia_bella_genome_assembly,_chromosome:_5	AUGUSTUS	start_codon	68066824	68066826	.	+	0	ID=g20004.t1.start1;Parent=g20004.t1;
OY759172.1_Sturmia_bella_genome_assembly,_chromosome:_5	AUGUSTUS	CDS	68066824	68066885	0.57	+	0	ID=g20004.t1.CDS1;Parent=g20004.t1;
OY759172.1_Sturmia_bella_genome_assembly,_chromosome:_5	AUGUSTUS	exon	68066824	68066885	.	+	.	ID=g20004.t1.exon1;Parent=g20004.t1;
OY759172.1_Sturmia_bella_genome_assembly,_chromosome:_5	AUGUSTUS	intron	68066886	68069226	0.57	+	.	ID=g20004.t1.intron1;Parent=g20004.t1;
OY759172.1_Sturmia_bella_genome_assembly,_chromosome:_5	AUGUSTUS	CDS	68069227	68069619	1	+	1	ID=g20004.t1.CDS2;Parent=g20004.t1;
OY759172.1_Sturmia_bella_genome_assembly,_chromosome:_5	AUGUSTUS	exon	68069227	68069619	.	+	.	ID=g20004.t1.exon2;Parent=g20004.t1;
OY759172.1_Sturmia_bella_genome_assembly,_chromosome:_5	AUGUSTUS	intron	68069620	68069673	1	+	.	ID=g20004.t1.intron2;Parent=g20004.t1;
OY759172.1_Sturmia_bella_genome_assembly,_chromosome:_5	AUGUSTUS	CDS	68069674	68069850	1	+	1	ID=g20004.t1.CDS3;Parent=g20004.t1;
OY759172.1_Sturmia_bella_genome_assembly,_chromosome:_5	AUGUSTUS	exon	68069674	68069850	.	+	.	ID=g20004.t1.exon3;Parent=g20004.t1;
OY759172.1_Sturmia_bella_genome_assembly,_chromosome:_5	AUGUSTUS	intron	68069851	68069915	1	+	.	ID=g20004.t1.intron3;Parent=g20004.t1;
OY759172.1_Sturmia_bella_genome_assembly,_chromosome:_5	AUGUSTUS	CDS	68069916	68070073	1	+	1	ID=g20004.t1.CDS4;Parent=g20004.t1;
OY759172.1_Sturmia_bella_genome_assembly,_chromosome:_5	AUGUSTUS	exon	68069916	68070073	.	+	.	ID=g20004.t1.exon4;Parent=g20004.t1;
OY759172.1_Sturmia_bella_genome_assembly,_chromosome:_5	AUGUSTUS	intron	68070074	68070235	1	+	.	ID=g20004.t1.intron4;Parent=g20004.t1;
OY759172.1_Sturmia_bella_genome_assembly,_chromosome:_5	AUGUSTUS	CDS	68070236	68070342	1	+	2	ID=g20004.t1.CDS5;Parent=g20004.t1;
OY759172.1_Sturmia_bella_genome_assembly,_chromosome:_5	AUGUSTUS	exon	68070236	68070342	.	+	.	ID=g20004.t1.exon5;Parent=g20004.t1;
OY759172.1_Sturmia_bella_genome_assembly,_chromosome:_5	AUGUSTUS	intron	68070343	68070403	1	+	.	ID=g20004.t1.intron5;Parent=g20004.t1;
OY759172.1_Sturmia_bella_genome_assembly,_chromosome:_5	AUGUSTUS	CDS	68070404	68070581	1	+	0	ID=g20004.t1.CDS6;Parent=g20004.t1;
OY759172.1_Sturmia_bella_genome_assembly,_chromosome:_5	AUGUSTUS	exon	68070404	68070581	.	+	.	ID=g20004.t1.exon6;Parent=g20004.t1;
OY759172.1_Sturmia_bella_genome_assembly,_chromosome:_5	AUGUSTUS	intron	68070582	68070884	1	+	.	ID=g20004.t1.intron6;Parent=g20004.t1;
OY759172.1_Sturmia_bella_genome_assembly,_chromosome:_5	AUGUSTUS	CDS	68070885	68071043	1	+	2	ID=g20004.t1.CDS7;Parent=g20004.t1;
OY759172.1_Sturmia_bella_genome_assembly,_chromosome:_5	AUGUSTUS	exon	68070885	68071043	.	+	.	ID=g20004.t1.exon7;Parent=g20004.t1;
OY759172.1_Sturmia_bella_genome_assembly,_chromosome:_5	AUGUSTUS	intron	68071044	68071433	1	+	.	ID=g20004.t1.intron7;Parent=g20004.t1;
OY759172.1_Sturmia_bella_genome_assembly,_chromosome:_5	AUGUSTUS	CDS	68071434	68071699	1	+	2	ID=g20004.t1.CDS8;Parent=g20004.t1;
OY759172.1_Sturmia_bella_genome_assembly,_chromosome:_5	AUGUSTUS	exon	68071434	68071699	.	+	.	ID=g20004.t1.exon8;Parent=g20004.t1;
OY759172.1_Sturmia_bella_genome_assembly,_chromosome:_5	AUGUSTUS	intron	68071700	68071965	1	+	.	ID=g20004.t1.intron8;Parent=g20004.t1;
OY759172.1_Sturmia_bella_genome_assembly,_chromosome:_5	AUGUSTUS	CDS	68071966	68072092	1	+	0	ID=g20004.t1.CDS9;Parent=g20004.t1;
OY759172.1_Sturmia_bella_genome_assembly,_chromosome:_5	AUGUSTUS	exon	68071966	68072092	.	+	.	ID=g20004.t1.exon9;Parent=g20004.t1;
OY759172.1_Sturmia_bella_genome_assembly,_chromosome:_5	AUGUSTUS	intron	68072093	68072738	1	+	.	ID=g20004.t1.intron9;Parent=g20004.t1;
OY759172.1_Sturmia_bella_genome_assembly,_chromosome:_5	AUGUSTUS	CDS	68072739	68073317	1	+	2	ID=g20004.t1.CDS10;Parent=g20004.t1;
OY759172.1_Sturmia_bella_genome_assembly,_chromosome:_5	AUGUSTUS	exon	68072739	68073317	.	+	.	ID=g20004.t1.exon10;Parent=g20004.t1;
OY759172.1_Sturmia_bella_genome_assembly,_chromosome:_5	AUGUSTUS	intron	68073318	68073511	1	+	.	ID=g20004.t1.intron10;Parent=g20004.t1;
OY759172.1_Sturmia_bella_genome_assembly,_chromosome:_5	AUGUSTUS	CDS	68073512	68073748	1	+	2	ID=g20004.t1.CDS11;Parent=g20004.t1;
OY759172.1_Sturmia_bella_genome_assembly,_chromosome:_5	AUGUSTUS	exon	68073512	68073748	.	+	.	ID=g20004.t1.exon11;Parent=g20004.t1;
OY759172.1_Sturmia_bella_genome_assembly,_chromosome:_5	AUGUSTUS	intron	68073749	68074305	1	+	.	ID=g20004.t1.intron11;Parent=g20004.t1;
OY759172.1_Sturmia_bella_genome_assembly,_chromosome:_5	AUGUSTUS	CDS	68074306	68074565	1	+	2	ID=g20004.t1.CDS12;Parent=g20004.t1;
OY759172.1_Sturmia_bella_genome_assembly,_chromosome:_5	AUGUSTUS	exon	68074306	68074565	.	+	.	ID=g20004.t1.exon12;Parent=g20004.t1;
OY759172.1_Sturmia_bella_genome_assembly,_chromosome:_5	AUGUSTUS	stop_codon	68074563	68074565	.	+	0	ID=g20004.t1.stop1;Parent=g20004.t1;
OY759172.1_Sturmia_bella_genome_assembly,_chromosome:_5	AUGUSTUS	gene	68084411	68084740	.	-	.	ID=g20005;
OY759172.1_Sturmia_bella_genome_assembly,_chromosome:_5	AUGUSTUS	mRNA	68084411	68084740	1	-	.	ID=g20005.t1;Parent=g20005;
OY759172.1_Sturmia_bella_genome_assembly,_chromosome:_5	AUGUSTUS	stop_codon	68084411	68084413	.	-	0	ID=g20005.t1.stop1;Parent=g20005.t1;
OY759172.1_Sturmia_bella_genome_assembly,_chromosome:_5	AUGUSTUS	CDS	68084411	68084740	1	-	0	ID=g20005.t1.CDS1;Parent=g20005.t1;
OY759172.1_Sturmia_bella_genome_assembly,_chromosome:_5	AUGUSTUS	exon	68084411	68084740	.	-	.	ID=g20005.t1.exon1;Parent=g20005.t1;
OY759172.1_Sturmia_bella_genome_assembly,_chromosome:_5	AUGUSTUS	start_codon	68084738	68084740	.	-	0	ID=g20005.t1.start1;Parent=g20005.t1;
OY759172.1_Sturmia_bella_genome_assembly,_chromosome:_5	AUGUSTUS	gene	68086027	68094510	.	-	.	ID=g20006;
OY759172.1_Sturmia_bella_genome_assembly,_chromosome:_5	AUGUSTUS	mRNA	68086027	68094510	0.27	-	.	ID=g20006.t1;Parent=g20006;
OY759172.1_Sturmia_bella_genome_assembly,_chromosome:_5	AUGUSTUS	stop_codon	68086027	68086029	.	-	0	ID=g20006.t1.stop1;Parent=g20006.t1;
OY759172.1_Sturmia_bella_genome_assembly,_chromosome:_5	AUGUSTUS	CDS	68086027	68086260	1	-	0	ID=g20006.t1.CDS1;Parent=g20006.t1;
OY759172.1_Sturmia_bella_genome_assembly,_chromosome:_5	AUGUSTUS	exon	68086027	68086260	.	-	.	ID=g20006.t1.exon1;Parent=g20006.t1;
OY759172.1_Sturmia_bella_genome_assembly,_chromosome:_5	AUGUSTUS	intron	68086261	68090112	1	-	.	ID=g20006.t1.intron1;Parent=g20006.t1;
OY759172.1_Sturmia_bella_genome_assembly,_chromosome:_5	AUGUSTUS	CDS	68090113	68090334	1	-	0	ID=g20006.t1.CDS2;Parent=g20006.t1;
OY759172.1_Sturmia_bella_genome_assembly,_chromosome:_5	AUGUSTUS	exon	68090113	68090334	.	-	.	ID=g20006.t1.exon2;Parent=g20006.t1;
OY759172.1_Sturmia_bella_genome_assembly,_chromosome:_5	AUGUSTUS	intron	68090335	68093829	1	-	.	ID=g20006.t1.intron2;Parent=g20006.t1;
OY759172.1_Sturmia_bella_genome_assembly,_chromosome:_5	AUGUSTUS	CDS	68093830	68094203	0.84	-	2	ID=g20006.t1.CDS3;Parent=g20006.t1;
OY759172.1_Sturmia_bella_genome_assembly,_chromosome:_5	AUGUSTUS	exon	68093830	68094203	.	-	.	ID=g20006.t1.exon3;Parent=g20006.t1;
OY759172.1_Sturmia_bella_genome_assembly,_chromosome:_5	AUGUSTUS	intron	68094204	68094458	0.27	-	.	ID=g20006.t1.intron3;Parent=g20006.t1;
OY759172.1_Sturmia_bella_genome_assembly,_chromosome:_5	AUGUSTUS	CDS	68094459	68094510	0.27	-	0	ID=g20006.t1.CDS4;Parent=g20006.t1;
OY759172.1_Sturmia_bella_genome_assembly,_chromosome:_5	AUGUSTUS	exon	68094459	68094510	.	-	.	ID=g20006.t1.exon4;Parent=g20006.t1;
OY759172.1_Sturmia_bella_genome_assembly,_chromosome:_5	AUGUSTUS	start_codon	68094508	68094510	.	-	0	ID=g20006.t1.start1;Parent=g20006.t1;
OY759172.1_Sturmia_bella_genome_assembly,_chromosome:_5	AUGUSTUS	gene	68130958	68131653	.	-	.	ID=g20007;
OY759172.1_Sturmia_bella_genome_assembly,_chromosome:_5	AUGUSTUS	mRNA	68130958	68131653	0.8	-	.	ID=g20007.t1;Parent=g20007;
OY759172.1_Sturmia_bella_genome_assembly,_chromosome:_5	AUGUSTUS	stop_codon	68130958	68130960	.	-	0	ID=g20007.t1.stop1;Parent=g20007.t1;
OY759172.1_Sturmia_bella_genome_assembly,_chromosome:_5	AUGUSTUS	CDS	68130958	68131653	0.8	-	0	ID=g20007.t1.CDS1;Parent=g20007.t1;
OY759172.1_Sturmia_bella_genome_assembly,_chromosome:_5	AUGUSTUS	exon	68130958	68131653	.	-	.	ID=g20007.t1.exon1;Parent=g20007.t1;
OY759172.1_Sturmia_bella_genome_assembly,_chromosome:_5	AUGUSTUS	start_codon	68131651	68131653	.	-	0	ID=g20007.t1.start1;Parent=g20007.t1;
OY759172.1_Sturmia_bella_genome_assembly,_chromosome:_5	AUGUSTUS	gene	68198784	68200037	.	+	.	ID=g20008;
OY759172.1_Sturmia_bella_genome_assembly,_chromosome:_5	AUGUSTUS	mRNA	68198784	68200037	1	+	.	ID=g20008.t1;Parent=g20008;
OY759172.1_Sturmia_bella_genome_assembly,_chromosome:_5	AUGUSTUS	start_codon	68198784	68198786	.	+	0	ID=g20008.t1.start1;Parent=g20008.t1;
OY759172.1_Sturmia_bella_genome_assembly,_chromosome:_5	AUGUSTUS	CDS	68198784	68198821	1	+	0	ID=g20008.t1.CDS1;Parent=g20008.t1;
OY759172.1_Sturmia_bella_genome_assembly,_chromosome:_5	AUGUSTUS	exon	68198784	68198821	.	+	.	ID=g20008.t1.exon1;Parent=g20008.t1;
OY759172.1_Sturmia_bella_genome_assembly,_chromosome:_5	AUGUSTUS	intron	68198822	68198909	1	+	.	ID=g20008.t1.intron1;Parent=g20008.t1;
OY759172.1_Sturmia_bella_genome_assembly,_chromosome:_5	AUGUSTUS	CDS	68198910	68199288	1	+	1	ID=g20008.t1.CDS2;Parent=g20008.t1;
OY759172.1_Sturmia_bella_genome_assembly,_chromosome:_5	AUGUSTUS	exon	68198910	68199288	.	+	.	ID=g20008.t1.exon2;Parent=g20008.t1;
OY759172.1_Sturmia_bella_genome_assembly,_chromosome:_5	AUGUSTUS	intron	68199289	68199503	1	+	.	ID=g20008.t1.intron2;Parent=g20008.t1;
OY759172.1_Sturmia_bella_genome_assembly,_chromosome:_5	AUGUSTUS	CDS	68199504	68200037	1	+	0	ID=g20008.t1.CDS3;Parent=g20008.t1;
OY759172.1_Sturmia_bella_genome_assembly,_chromosome:_5	AUGUSTUS	exon	68199504	68200037	.	+	.	ID=g20008.t1.exon3;Parent=g20008.t1;
OY759172.1_Sturmia_bella_genome_assembly,_chromosome:_5	AUGUSTUS	stop_codon	68200035	68200037	.	+	0	ID=g20008.t1.stop1;Parent=g20008.t1;
OY759172.1_Sturmia_bella_genome_assembly,_chromosome:_5	AUGUSTUS	gene	68202903	68203655	.	+	.	ID=g20009;
OY759172.1_Sturmia_bella_genome_assembly,_chromosome:_5	AUGUSTUS	mRNA	68202903	68203655	1	+	.	ID=g20009.t1;Parent=g20009;
OY759172.1_Sturmia_bella_genome_assembly,_chromosome:_5	AUGUSTUS	start_codon	68202903	68202905	.	+	0	ID=g20009.t1.start1;Parent=g20009.t1;
OY759172.1_Sturmia_bella_genome_assembly,_chromosome:_5	AUGUSTUS	CDS	68202903	68203655	1	+	0	ID=g20009.t1.CDS1;Parent=g20009.t1;
OY759172.1_Sturmia_bella_genome_assembly,_chromosome:_5	AUGUSTUS	exon	68202903	68203655	.	+	.	ID=g20009.t1.exon1;Parent=g20009.t1;
OY759172.1_Sturmia_bella_genome_assembly,_chromosome:_5	AUGUSTUS	stop_codon	68203653	68203655	.	+	0	ID=g20009.t1.stop1;Parent=g20009.t1;
OY759172.1_Sturmia_bella_genome_assembly,_chromosome:_5	AUGUSTUS	gene	68205260	68210800	.	-	.	ID=g20010;
OY759172.1_Sturmia_bella_genome_assembly,_chromosome:_5	AUGUSTUS	mRNA	68205260	68210800	0.83	-	.	ID=g20010.t1;Parent=g20010;
OY759172.1_Sturmia_bella_genome_assembly,_chromosome:_5	AUGUSTUS	stop_codon	68205260	68205262	.	-	0	ID=g20010.t1.stop1;Parent=g20010.t1;
OY759172.1_Sturmia_bella_genome_assembly,_chromosome:_5	AUGUSTUS	CDS	68205260	68205440	1	-	1	ID=g20010.t1.CDS1;Parent=g20010.t1;
OY759172.1_Sturmia_bella_genome_assembly,_chromosome:_5	AUGUSTUS	exon	68205260	68205440	.	-	.	ID=g20010.t1.exon1;Parent=g20010.t1;
OY759172.1_Sturmia_bella_genome_assembly,_chromosome:_5	AUGUSTUS	intron	68205441	68206958	0.99	-	.	ID=g20010.t1.intron1;Parent=g20010.t1;
OY759172.1_Sturmia_bella_genome_assembly,_chromosome:_5	AUGUSTUS	CDS	68206959	68207300	1	-	1	ID=g20010.t1.CDS2;Parent=g20010.t1;
OY759172.1_Sturmia_bella_genome_assembly,_chromosome:_5	AUGUSTUS	exon	68206959	68207300	.	-	.	ID=g20010.t1.exon2;Parent=g20010.t1;
OY759172.1_Sturmia_bella_genome_assembly,_chromosome:_5	AUGUSTUS	intron	68207301	68208167	1	-	.	ID=g20010.t1.intron2;Parent=g20010.t1;
OY759172.1_Sturmia_bella_genome_assembly,_chromosome:_5	AUGUSTUS	CDS	68208168	68208720	1	-	2	ID=g20010.t1.CDS3;Parent=g20010.t1;
OY759172.1_Sturmia_bella_genome_assembly,_chromosome:_5	AUGUSTUS	exon	68208168	68208720	.	-	.	ID=g20010.t1.exon3;Parent=g20010.t1;
OY759172.1_Sturmia_bella_genome_assembly,_chromosome:_5	AUGUSTUS	intron	68208721	68209969	0.87	-	.	ID=g20010.t1.intron3;Parent=g20010.t1;
OY759172.1_Sturmia_bella_genome_assembly,_chromosome:_5	AUGUSTUS	CDS	68209970	68210193	0.84	-	1	ID=g20010.t1.CDS4;Parent=g20010.t1;
OY759172.1_Sturmia_bella_genome_assembly,_chromosome:_5	AUGUSTUS	exon	68209970	68210193	.	-	.	ID=g20010.t1.exon4;Parent=g20010.t1;
OY759172.1_Sturmia_bella_genome_assembly,_chromosome:_5	AUGUSTUS	intron	68210194	68210750	0.97	-	.	ID=g20010.t1.intron4;Parent=g20010.t1;
OY759172.1_Sturmia_bella_genome_assembly,_chromosome:_5	AUGUSTUS	CDS	68210751	68210800	0.97	-	0	ID=g20010.t1.CDS5;Parent=g20010.t1;
OY759172.1_Sturmia_bella_genome_assembly,_chromosome:_5	AUGUSTUS	exon	68210751	68210800	.	-	.	ID=g20010.t1.exon5;Parent=g20010.t1;
OY759172.1_Sturmia_bella_genome_assembly,_chromosome:_5	AUGUSTUS	start_codon	68210798	68210800	.	-	0	ID=g20010.t1.start1;Parent=g20010.t1;
OY759172.1_Sturmia_bella_genome_assembly,_chromosome:_5	AUGUSTUS	gene	68211673	68219150	.	-	.	ID=g20011;
OY759172.1_Sturmia_bella_genome_assembly,_chromosome:_5	AUGUSTUS	mRNA	68213972	68219150	1	-	.	ID=g20011.t1;Parent=g20011;
OY759172.1_Sturmia_bella_genome_assembly,_chromosome:_5	AUGUSTUS	stop_codon	68213972	68213974	.	-	0	ID=g20011.t1.stop1;Parent=g20011.t1;
OY759172.1_Sturmia_bella_genome_assembly,_chromosome:_5	AUGUSTUS	CDS	68213972	68214675	1	-	2	ID=g20011.t1.CDS1;Parent=g20011.t1;
OY759172.1_Sturmia_bella_genome_assembly,_chromosome:_5	AUGUSTUS	exon	68213972	68214675	.	-	.	ID=g20011.t1.exon1;Parent=g20011.t1;
OY759172.1_Sturmia_bella_genome_assembly,_chromosome:_5	AUGUSTUS	intron	68214676	68215637	1	-	.	ID=g20011.t1.intron1;Parent=g20011.t1;
OY759172.1_Sturmia_bella_genome_assembly,_chromosome:_5	AUGUSTUS	CDS	68215638	68216600	1	-	2	ID=g20011.t1.CDS2;Parent=g20011.t1;
OY759172.1_Sturmia_bella_genome_assembly,_chromosome:_5	AUGUSTUS	exon	68215638	68216600	.	-	.	ID=g20011.t1.exon2;Parent=g20011.t1;
OY759172.1_Sturmia_bella_genome_assembly,_chromosome:_5	AUGUSTUS	intron	68216601	68216658	1	-	.	ID=g20011.t1.intron2;Parent=g20011.t1;
OY759172.1_Sturmia_bella_genome_assembly,_chromosome:_5	AUGUSTUS	CDS	68216659	68217018	1	-	2	ID=g20011.t1.CDS3;Parent=g20011.t1;
OY759172.1_Sturmia_bella_genome_assembly,_chromosome:_5	AUGUSTUS	exon	68216659	68217018	.	-	.	ID=g20011.t1.exon3;Parent=g20011.t1;
OY759172.1_Sturmia_bella_genome_assembly,_chromosome:_5	AUGUSTUS	intron	68217019	68217628	1	-	.	ID=g20011.t1.intron3;Parent=g20011.t1;
OY759172.1_Sturmia_bella_genome_assembly,_chromosome:_5	AUGUSTUS	CDS	68217629	68219150	1	-	0	ID=g20011.t1.CDS4;Parent=g20011.t1;
OY759172.1_Sturmia_bella_genome_assembly,_chromosome:_5	AUGUSTUS	exon	68217629	68219150	.	-	.	ID=g20011.t1.exon4;Parent=g20011.t1;
OY759172.1_Sturmia_bella_genome_assembly,_chromosome:_5	AUGUSTUS	start_codon	68219148	68219150	.	-	0	ID=g20011.t1.start1;Parent=g20011.t1;
OY759172.1_Sturmia_bella_genome_assembly,_chromosome:_5	AUGUSTUS	mRNA	68211673	68219150	1	-	.	ID=g20011.t2;Parent=g20011;
OY759172.1_Sturmia_bella_genome_assembly,_chromosome:_5	AUGUSTUS	stop_codon	68211673	68211675	.	-	0	ID=g20011.t2.stop1;Parent=g20011.t2;
OY759172.1_Sturmia_bella_genome_assembly,_chromosome:_5	AUGUSTUS	CDS	68211673	68211805	1	-	1	ID=g20011.t2.CDS1;Parent=g20011.t2;
OY759172.1_Sturmia_bella_genome_assembly,_chromosome:_5	AUGUSTUS	exon	68211673	68211805	.	-	.	ID=g20011.t2.exon1;Parent=g20011.t2;
OY759172.1_Sturmia_bella_genome_assembly,_chromosome:_5	AUGUSTUS	intron	68211806	68213975	1	-	.	ID=g20011.t2.intron1;Parent=g20011.t2;
OY759172.1_Sturmia_bella_genome_assembly,_chromosome:_5	AUGUSTUS	CDS	68213976	68214675	1	-	2	ID=g20011.t2.CDS2;Parent=g20011.t2;
OY759172.1_Sturmia_bella_genome_assembly,_chromosome:_5	AUGUSTUS	exon	68213976	68214675	.	-	.	ID=g20011.t2.exon2;Parent=g20011.t2;
OY759172.1_Sturmia_bella_genome_assembly,_chromosome:_5	AUGUSTUS	intron	68214676	68215637	1	-	.	ID=g20011.t2.intron2;Parent=g20011.t2;
OY759172.1_Sturmia_bella_genome_assembly,_chromosome:_5	AUGUSTUS	CDS	68215638	68216600	1	-	2	ID=g20011.t2.CDS3;Parent=g20011.t2;
OY759172.1_Sturmia_bella_genome_assembly,_chromosome:_5	AUGUSTUS	exon	68215638	68216600	.	-	.	ID=g20011.t2.exon3;Parent=g20011.t2;
OY759172.1_Sturmia_bella_genome_assembly,_chromosome:_5	AUGUSTUS	intron	68216601	68216658	1	-	.	ID=g20011.t2.intron3;Parent=g20011.t2;
OY759172.1_Sturmia_bella_genome_assembly,_chromosome:_5	AUGUSTUS	CDS	68216659	68217018	1	-	2	ID=g20011.t2.CDS4;Parent=g20011.t2;
OY759172.1_Sturmia_bella_genome_assembly,_chromosome:_5	AUGUSTUS	exon	68216659	68217018	.	-	.	ID=g20011.t2.exon4;Parent=g20011.t2;
OY759172.1_Sturmia_bella_genome_assembly,_chromosome:_5	AUGUSTUS	intron	68217019	68217628	1	-	.	ID=g20011.t2.intron4;Parent=g20011.t2;
OY759172.1_Sturmia_bella_genome_assembly,_chromosome:_5	AUGUSTUS	CDS	68217629	68219150	1	-	0	ID=g20011.t2.CDS5;Parent=g20011.t2;
OY759172.1_Sturmia_bella_genome_assembly,_chromosome:_5	AUGUSTUS	exon	68217629	68219150	.	-	.	ID=g20011.t2.exon5;Parent=g20011.t2;
OY759172.1_Sturmia_bella_genome_assembly,_chromosome:_5	AUGUSTUS	start_codon	68219148	68219150	.	-	0	ID=g20011.t2.start1;Parent=g20011.t2;
OY759172.1_Sturmia_bella_genome_assembly,_chromosome:_5	AUGUSTUS	gene	68220153	68222404	.	+	.	ID=g20012;
OY759172.1_Sturmia_bella_genome_assembly,_chromosome:_5	AUGUSTUS	mRNA	68220153	68222404	1	+	.	ID=g20012.t1;Parent=g20012;
OY759172.1_Sturmia_bella_genome_assembly,_chromosome:_5	AUGUSTUS	start_codon	68220153	68220155	.	+	0	ID=g20012.t1.start1;Parent=g20012.t1;
OY759172.1_Sturmia_bella_genome_assembly,_chromosome:_5	AUGUSTUS	CDS	68220153	68221608	1	+	0	ID=g20012.t1.CDS1;Parent=g20012.t1;
OY759172.1_Sturmia_bella_genome_assembly,_chromosome:_5	AUGUSTUS	exon	68220153	68221608	.	+	.	ID=g20012.t1.exon1;Parent=g20012.t1;
OY759172.1_Sturmia_bella_genome_assembly,_chromosome:_5	AUGUSTUS	intron	68221609	68221662	1	+	.	ID=g20012.t1.intron1;Parent=g20012.t1;
OY759172.1_Sturmia_bella_genome_assembly,_chromosome:_5	AUGUSTUS	CDS	68221663	68221822	1	+	2	ID=g20012.t1.CDS2;Parent=g20012.t1;
OY759172.1_Sturmia_bella_genome_assembly,_chromosome:_5	AUGUSTUS	exon	68221663	68221822	.	+	.	ID=g20012.t1.exon2;Parent=g20012.t1;
OY759172.1_Sturmia_bella_genome_assembly,_chromosome:_5	AUGUSTUS	intron	68221823	68221902	1	+	.	ID=g20012.t1.intron2;Parent=g20012.t1;
OY759172.1_Sturmia_bella_genome_assembly,_chromosome:_5	AUGUSTUS	CDS	68221903	68222404	1	+	1	ID=g20012.t1.CDS3;Parent=g20012.t1;
OY759172.1_Sturmia_bella_genome_assembly,_chromosome:_5	AUGUSTUS	exon	68221903	68222404	.	+	.	ID=g20012.t1.exon3;Parent=g20012.t1;
OY759172.1_Sturmia_bella_genome_assembly,_chromosome:_5	AUGUSTUS	stop_codon	68222402	68222404	.	+	0	ID=g20012.t1.stop1;Parent=g20012.t1;
OY759172.1_Sturmia_bella_genome_assembly,_chromosome:_5	AUGUSTUS	gene	68226326	68253675	.	-	.	ID=g20013;
OY759172.1_Sturmia_bella_genome_assembly,_chromosome:_5	AUGUSTUS	mRNA	68226326	68253675	1	-	.	ID=g20013.t1;Parent=g20013;
OY759172.1_Sturmia_bella_genome_assembly,_chromosome:_5	AUGUSTUS	stop_codon	68226326	68226328	.	-	0	ID=g20013.t1.stop1;Parent=g20013.t1;
OY759172.1_Sturmia_bella_genome_assembly,_chromosome:_5	AUGUSTUS	CDS	68226326	68226384	1	-	2	ID=g20013.t1.CDS1;Parent=g20013.t1;
OY759172.1_Sturmia_bella_genome_assembly,_chromosome:_5	AUGUSTUS	exon	68226326	68226384	.	-	.	ID=g20013.t1.exon1;Parent=g20013.t1;
OY759172.1_Sturmia_bella_genome_assembly,_chromosome:_5	AUGUSTUS	intron	68226385	68226442	1	-	.	ID=g20013.t1.intron1;Parent=g20013.t1;
OY759172.1_Sturmia_bella_genome_assembly,_chromosome:_5	AUGUSTUS	CDS	68226443	68226561	1	-	1	ID=g20013.t1.CDS2;Parent=g20013.t1;
OY759172.1_Sturmia_bella_genome_assembly,_chromosome:_5	AUGUSTUS	exon	68226443	68226561	.	-	.	ID=g20013.t1.exon2;Parent=g20013.t1;
OY759172.1_Sturmia_bella_genome_assembly,_chromosome:_5	AUGUSTUS	intron	68226562	68227707	1	-	.	ID=g20013.t1.intron2;Parent=g20013.t1;
OY759172.1_Sturmia_bella_genome_assembly,_chromosome:_5	AUGUSTUS	CDS	68227708	68227860	1	-	1	ID=g20013.t1.CDS3;Parent=g20013.t1;
OY759172.1_Sturmia_bella_genome_assembly,_chromosome:_5	AUGUSTUS	exon	68227708	68227860	.	-	.	ID=g20013.t1.exon3;Parent=g20013.t1;
OY759172.1_Sturmia_bella_genome_assembly,_chromosome:_5	AUGUSTUS	intron	68227861	68236987	1	-	.	ID=g20013.t1.intron3;Parent=g20013.t1;
OY759172.1_Sturmia_bella_genome_assembly,_chromosome:_5	AUGUSTUS	CDS	68236988	68237111	1	-	2	ID=g20013.t1.CDS4;Parent=g20013.t1;
OY759172.1_Sturmia_bella_genome_assembly,_chromosome:_5	AUGUSTUS	exon	68236988	68237111	.	-	.	ID=g20013.t1.exon4;Parent=g20013.t1;
OY759172.1_Sturmia_bella_genome_assembly,_chromosome:_5	AUGUSTUS	intron	68237112	68244755	1	-	.	ID=g20013.t1.intron4;Parent=g20013.t1;
OY759172.1_Sturmia_bella_genome_assembly,_chromosome:_5	AUGUSTUS	CDS	68244756	68244844	1	-	1	ID=g20013.t1.CDS5;Parent=g20013.t1;
OY759172.1_Sturmia_bella_genome_assembly,_chromosome:_5	AUGUSTUS	exon	68244756	68244844	.	-	.	ID=g20013.t1.exon5;Parent=g20013.t1;
OY759172.1_Sturmia_bella_genome_assembly,_chromosome:_5	AUGUSTUS	intron	68244845	68246347	1	-	.	ID=g20013.t1.intron5;Parent=g20013.t1;
OY759172.1_Sturmia_bella_genome_assembly,_chromosome:_5	AUGUSTUS	CDS	68246348	68246504	1	-	2	ID=g20013.t1.CDS6;Parent=g20013.t1;
OY759172.1_Sturmia_bella_genome_assembly,_chromosome:_5	AUGUSTUS	exon	68246348	68246504	.	-	.	ID=g20013.t1.exon6;Parent=g20013.t1;
OY759172.1_Sturmia_bella_genome_assembly,_chromosome:_5	AUGUSTUS	intron	68246505	68247162	1	-	.	ID=g20013.t1.intron6;Parent=g20013.t1;
OY759172.1_Sturmia_bella_genome_assembly,_chromosome:_5	AUGUSTUS	CDS	68247163	68247290	1	-	1	ID=g20013.t1.CDS7;Parent=g20013.t1;
OY759172.1_Sturmia_bella_genome_assembly,_chromosome:_5	AUGUSTUS	exon	68247163	68247290	.	-	.	ID=g20013.t1.exon7;Parent=g20013.t1;
OY759172.1_Sturmia_bella_genome_assembly,_chromosome:_5	AUGUSTUS	intron	68247291	68247504	1	-	.	ID=g20013.t1.intron7;Parent=g20013.t1;
OY759172.1_Sturmia_bella_genome_assembly,_chromosome:_5	AUGUSTUS	CDS	68247505	68247622	1	-	2	ID=g20013.t1.CDS8;Parent=g20013.t1;
OY759172.1_Sturmia_bella_genome_assembly,_chromosome:_5	AUGUSTUS	exon	68247505	68247622	.	-	.	ID=g20013.t1.exon8;Parent=g20013.t1;
OY759172.1_Sturmia_bella_genome_assembly,_chromosome:_5	AUGUSTUS	intron	68247623	68247699	1	-	.	ID=g20013.t1.intron8;Parent=g20013.t1;
OY759172.1_Sturmia_bella_genome_assembly,_chromosome:_5	AUGUSTUS	CDS	68247700	68247883	1	-	0	ID=g20013.t1.CDS9;Parent=g20013.t1;
OY759172.1_Sturmia_bella_genome_assembly,_chromosome:_5	AUGUSTUS	exon	68247700	68247883	.	-	.	ID=g20013.t1.exon9;Parent=g20013.t1;
OY759172.1_Sturmia_bella_genome_assembly,_chromosome:_5	AUGUSTUS	intron	68247884	68247956	1	-	.	ID=g20013.t1.intron9;Parent=g20013.t1;
OY759172.1_Sturmia_bella_genome_assembly,_chromosome:_5	AUGUSTUS	CDS	68247957	68248069	1	-	2	ID=g20013.t1.CDS10;Parent=g20013.t1;
OY759172.1_Sturmia_bella_genome_assembly,_chromosome:_5	AUGUSTUS	exon	68247957	68248069	.	-	.	ID=g20013.t1.exon10;Parent=g20013.t1;
OY759172.1_Sturmia_bella_genome_assembly,_chromosome:_5	AUGUSTUS	intron	68248070	68250292	1	-	.	ID=g20013.t1.intron10;Parent=g20013.t1;
OY759172.1_Sturmia_bella_genome_assembly,_chromosome:_5	AUGUSTUS	CDS	68250293	68250477	1	-	1	ID=g20013.t1.CDS11;Parent=g20013.t1;
OY759172.1_Sturmia_bella_genome_assembly,_chromosome:_5	AUGUSTUS	exon	68250293	68250477	.	-	.	ID=g20013.t1.exon11;Parent=g20013.t1;
OY759172.1_Sturmia_bella_genome_assembly,_chromosome:_5	AUGUSTUS	intron	68250478	68250599	1	-	.	ID=g20013.t1.intron11;Parent=g20013.t1;
OY759172.1_Sturmia_bella_genome_assembly,_chromosome:_5	AUGUSTUS	CDS	68250600	68250881	1	-	1	ID=g20013.t1.CDS12;Parent=g20013.t1;
OY759172.1_Sturmia_bella_genome_assembly,_chromosome:_5	AUGUSTUS	exon	68250600	68250881	.	-	.	ID=g20013.t1.exon12;Parent=g20013.t1;
OY759172.1_Sturmia_bella_genome_assembly,_chromosome:_5	AUGUSTUS	intron	68250882	68250939	1	-	.	ID=g20013.t1.intron12;Parent=g20013.t1;
OY759172.1_Sturmia_bella_genome_assembly,_chromosome:_5	AUGUSTUS	CDS	68250940	68251160	1	-	0	ID=g20013.t1.CDS13;Parent=g20013.t1;
OY759172.1_Sturmia_bella_genome_assembly,_chromosome:_5	AUGUSTUS	exon	68250940	68251160	.	-	.	ID=g20013.t1.exon13;Parent=g20013.t1;
OY759172.1_Sturmia_bella_genome_assembly,_chromosome:_5	AUGUSTUS	intron	68251161	68252346	1	-	.	ID=g20013.t1.intron13;Parent=g20013.t1;
OY759172.1_Sturmia_bella_genome_assembly,_chromosome:_5	AUGUSTUS	CDS	68252347	68252562	1	-	0	ID=g20013.t1.CDS14;Parent=g20013.t1;
OY759172.1_Sturmia_bella_genome_assembly,_chromosome:_5	AUGUSTUS	exon	68252347	68252562	.	-	.	ID=g20013.t1.exon14;Parent=g20013.t1;
OY759172.1_Sturmia_bella_genome_assembly,_chromosome:_5	AUGUSTUS	intron	68252563	68252760	1	-	.	ID=g20013.t1.intron14;Parent=g20013.t1;
OY759172.1_Sturmia_bella_genome_assembly,_chromosome:_5	AUGUSTUS	CDS	68252761	68253675	1	-	0	ID=g20013.t1.CDS15;Parent=g20013.t1;
OY759172.1_Sturmia_bella_genome_assembly,_chromosome:_5	AUGUSTUS	exon	68252761	68253675	.	-	.	ID=g20013.t1.exon15;Parent=g20013.t1;
OY759172.1_Sturmia_bella_genome_assembly,_chromosome:_5	AUGUSTUS	start_codon	68253673	68253675	.	-	0	ID=g20013.t1.start1;Parent=g20013.t1;
OY759172.1_Sturmia_bella_genome_assembly,_chromosome:_5	AUGUSTUS	mRNA	68226326	68253675	0.95	-	.	ID=g20013.t2;Parent=g20013;
OY759172.1_Sturmia_bella_genome_assembly,_chromosome:_5	AUGUSTUS	stop_codon	68226326	68226328	.	-	0	ID=g20013.t2.stop1;Parent=g20013.t2;
OY759172.1_Sturmia_bella_genome_assembly,_chromosome:_5	AUGUSTUS	CDS	68226326	68226384	1	-	2	ID=g20013.t2.CDS1;Parent=g20013.t2;
OY759172.1_Sturmia_bella_genome_assembly,_chromosome:_5	AUGUSTUS	exon	68226326	68226384	.	-	.	ID=g20013.t2.exon1;Parent=g20013.t2;
OY759172.1_Sturmia_bella_genome_assembly,_chromosome:_5	AUGUSTUS	intron	68226385	68226442	1	-	.	ID=g20013.t2.intron1;Parent=g20013.t2;
OY759172.1_Sturmia_bella_genome_assembly,_chromosome:_5	AUGUSTUS	CDS	68226443	68226561	1	-	1	ID=g20013.t2.CDS2;Parent=g20013.t2;
OY759172.1_Sturmia_bella_genome_assembly,_chromosome:_5	AUGUSTUS	exon	68226443	68226561	.	-	.	ID=g20013.t2.exon2;Parent=g20013.t2;
OY759172.1_Sturmia_bella_genome_assembly,_chromosome:_5	AUGUSTUS	intron	68226562	68227707	1	-	.	ID=g20013.t2.intron2;Parent=g20013.t2;
OY759172.1_Sturmia_bella_genome_assembly,_chromosome:_5	AUGUSTUS	CDS	68227708	68227860	0.96	-	1	ID=g20013.t2.CDS3;Parent=g20013.t2;
OY759172.1_Sturmia_bella_genome_assembly,_chromosome:_5	AUGUSTUS	exon	68227708	68227860	.	-	.	ID=g20013.t2.exon3;Parent=g20013.t2;
OY759172.1_Sturmia_bella_genome_assembly,_chromosome:_5	AUGUSTUS	intron	68227861	68236987	0.95	-	.	ID=g20013.t2.intron3;Parent=g20013.t2;
OY759172.1_Sturmia_bella_genome_assembly,_chromosome:_5	AUGUSTUS	CDS	68236988	68237111	1	-	2	ID=g20013.t2.CDS4;Parent=g20013.t2;
OY759172.1_Sturmia_bella_genome_assembly,_chromosome:_5	AUGUSTUS	exon	68236988	68237111	.	-	.	ID=g20013.t2.exon4;Parent=g20013.t2;
OY759172.1_Sturmia_bella_genome_assembly,_chromosome:_5	AUGUSTUS	intron	68237112	68244755	1	-	.	ID=g20013.t2.intron4;Parent=g20013.t2;
OY759172.1_Sturmia_bella_genome_assembly,_chromosome:_5	AUGUSTUS	CDS	68244756	68244844	1	-	1	ID=g20013.t2.CDS5;Parent=g20013.t2;
OY759172.1_Sturmia_bella_genome_assembly,_chromosome:_5	AUGUSTUS	exon	68244756	68244844	.	-	.	ID=g20013.t2.exon5;Parent=g20013.t2;
OY759172.1_Sturmia_bella_genome_assembly,_chromosome:_5	AUGUSTUS	intron	68244845	68246347	1	-	.	ID=g20013.t2.intron5;Parent=g20013.t2;
OY759172.1_Sturmia_bella_genome_assembly,_chromosome:_5	AUGUSTUS	CDS	68246348	68246504	1	-	2	ID=g20013.t2.CDS6;Parent=g20013.t2;
OY759172.1_Sturmia_bella_genome_assembly,_chromosome:_5	AUGUSTUS	exon	68246348	68246504	.	-	.	ID=g20013.t2.exon6;Parent=g20013.t2;
OY759172.1_Sturmia_bella_genome_assembly,_chromosome:_5	AUGUSTUS	intron	68246505	68247162	1	-	.	ID=g20013.t2.intron6;Parent=g20013.t2;
OY759172.1_Sturmia_bella_genome_assembly,_chromosome:_5	AUGUSTUS	CDS	68247163	68247290	1	-	1	ID=g20013.t2.CDS7;Parent=g20013.t2;
OY759172.1_Sturmia_bella_genome_assembly,_chromosome:_5	AUGUSTUS	exon	68247163	68247290	.	-	.	ID=g20013.t2.exon7;Parent=g20013.t2;
OY759172.1_Sturmia_bella_genome_assembly,_chromosome:_5	AUGUSTUS	intron	68247291	68247504	1	-	.	ID=g20013.t2.intron7;Parent=g20013.t2;
OY759172.1_Sturmia_bella_genome_assembly,_chromosome:_5	AUGUSTUS	CDS	68247505	68247622	1	-	2	ID=g20013.t2.CDS8;Parent=g20013.t2;
OY759172.1_Sturmia_bella_genome_assembly,_chromosome:_5	AUGUSTUS	exon	68247505	68247622	.	-	.	ID=g20013.t2.exon8;Parent=g20013.t2;
OY759172.1_Sturmia_bella_genome_assembly,_chromosome:_5	AUGUSTUS	intron	68247623	68247699	1	-	.	ID=g20013.t2.intron8;Parent=g20013.t2;
OY759172.1_Sturmia_bella_genome_assembly,_chromosome:_5	AUGUSTUS	CDS	68247700	68247883	1	-	0	ID=g20013.t2.CDS9;Parent=g20013.t2;
OY759172.1_Sturmia_bella_genome_assembly,_chromosome:_5	AUGUSTUS	exon	68247700	68247883	.	-	.	ID=g20013.t2.exon9;Parent=g20013.t2;
OY759172.1_Sturmia_bella_genome_assembly,_chromosome:_5	AUGUSTUS	intron	68247884	68247956	1	-	.	ID=g20013.t2.intron9;Parent=g20013.t2;
OY759172.1_Sturmia_bella_genome_assembly,_chromosome:_5	AUGUSTUS	CDS	68247957	68248069	1	-	2	ID=g20013.t2.CDS10;Parent=g20013.t2;
OY759172.1_Sturmia_bella_genome_assembly,_chromosome:_5	AUGUSTUS	exon	68247957	68248069	.	-	.	ID=g20013.t2.exon10;Parent=g20013.t2;
OY759172.1_Sturmia_bella_genome_assembly,_chromosome:_5	AUGUSTUS	intron	68248070	68250283	1	-	.	ID=g20013.t2.intron10;Parent=g20013.t2;
OY759172.1_Sturmia_bella_genome_assembly,_chromosome:_5	AUGUSTUS	CDS	68250284	68250477	1	-	1	ID=g20013.t2.CDS11;Parent=g20013.t2;
OY759172.1_Sturmia_bella_genome_assembly,_chromosome:_5	AUGUSTUS	exon	68250284	68250477	.	-	.	ID=g20013.t2.exon11;Parent=g20013.t2;
OY759172.1_Sturmia_bella_genome_assembly,_chromosome:_5	AUGUSTUS	intron	68250478	68250599	1	-	.	ID=g20013.t2.intron11;Parent=g20013.t2;
OY759172.1_Sturmia_bella_genome_assembly,_chromosome:_5	AUGUSTUS	CDS	68250600	68250881	1	-	1	ID=g20013.t2.CDS12;Parent=g20013.t2;
OY759172.1_Sturmia_bella_genome_assembly,_chromosome:_5	AUGUSTUS	exon	68250600	68250881	.	-	.	ID=g20013.t2.exon12;Parent=g20013.t2;
OY759172.1_Sturmia_bella_genome_assembly,_chromosome:_5	AUGUSTUS	intron	68250882	68250939	1	-	.	ID=g20013.t2.intron12;Parent=g20013.t2;
OY759172.1_Sturmia_bella_genome_assembly,_chromosome:_5	AUGUSTUS	CDS	68250940	68251160	1	-	0	ID=g20013.t2.CDS13;Parent=g20013.t2;
OY759172.1_Sturmia_bella_genome_assembly,_chromosome:_5	AUGUSTUS	exon	68250940	68251160	.	-	.	ID=g20013.t2.exon13;Parent=g20013.t2;
OY759172.1_Sturmia_bella_genome_assembly,_chromosome:_5	AUGUSTUS	intron	68251161	68252346	1	-	.	ID=g20013.t2.intron13;Parent=g20013.t2;
OY759172.1_Sturmia_bella_genome_assembly,_chromosome:_5	AUGUSTUS	CDS	68252347	68252562	1	-	0	ID=g20013.t2.CDS14;Parent=g20013.t2;
OY759172.1_Sturmia_bella_genome_assembly,_chromosome:_5	AUGUSTUS	exon	68252347	68252562	.	-	.	ID=g20013.t2.exon14;Parent=g20013.t2;
OY759172.1_Sturmia_bella_genome_assembly,_chromosome:_5	AUGUSTUS	intron	68252563	68252760	1	-	.	ID=g20013.t2.intron14;Parent=g20013.t2;
OY759172.1_Sturmia_bella_genome_assembly,_chromosome:_5	AUGUSTUS	CDS	68252761	68253675	1	-	0	ID=g20013.t2.CDS15;Parent=g20013.t2;
OY759172.1_Sturmia_bella_genome_assembly,_chromosome:_5	AUGUSTUS	exon	68252761	68253675	.	-	.	ID=g20013.t2.exon15;Parent=g20013.t2;
OY759172.1_Sturmia_bella_genome_assembly,_chromosome:_5	AUGUSTUS	start_codon	68253673	68253675	.	-	0	ID=g20013.t2.start1;Parent=g20013.t2;
OY759172.1_Sturmia_bella_genome_assembly,_chromosome:_5	AUGUSTUS	gene	68261960	68262724	.	-	.	ID=g20014;
OY759172.1_Sturmia_bella_genome_assembly,_chromosome:_5	AUGUSTUS	mRNA	68261960	68262724	0.98	-	.	ID=g20014.t1;Parent=g20014;
OY759172.1_Sturmia_bella_genome_assembly,_chromosome:_5	AUGUSTUS	stop_codon	68261960	68261962	.	-	0	ID=g20014.t1.stop1;Parent=g20014.t1;
OY759172.1_Sturmia_bella_genome_assembly,_chromosome:_5	AUGUSTUS	CDS	68261960	68262724	0.98	-	0	ID=g20014.t1.CDS1;Parent=g20014.t1;
OY759172.1_Sturmia_bella_genome_assembly,_chromosome:_5	AUGUSTUS	exon	68261960	68262724	.	-	.	ID=g20014.t1.exon1;Parent=g20014.t1;
OY759172.1_Sturmia_bella_genome_assembly,_chromosome:_5	AUGUSTUS	start_codon	68262722	68262724	.	-	0	ID=g20014.t1.start1;Parent=g20014.t1;
OY759172.1_Sturmia_bella_genome_assembly,_chromosome:_5	AUGUSTUS	gene	68265309	68266393	.	-	.	ID=g20015;
OY759172.1_Sturmia_bella_genome_assembly,_chromosome:_5	AUGUSTUS	mRNA	68265309	68266393	1	-	.	ID=g20015.t1;Parent=g20015;
OY759172.1_Sturmia_bella_genome_assembly,_chromosome:_5	AUGUSTUS	stop_codon	68265309	68265311	.	-	0	ID=g20015.t1.stop1;Parent=g20015.t1;
OY759172.1_Sturmia_bella_genome_assembly,_chromosome:_5	AUGUSTUS	CDS	68265309	68265934	1	-	2	ID=g20015.t1.CDS1;Parent=g20015.t1;
OY759172.1_Sturmia_bella_genome_assembly,_chromosome:_5	AUGUSTUS	exon	68265309	68265934	.	-	.	ID=g20015.t1.exon1;Parent=g20015.t1;
OY759172.1_Sturmia_bella_genome_assembly,_chromosome:_5	AUGUSTUS	intron	68265935	68265996	1	-	.	ID=g20015.t1.intron1;Parent=g20015.t1;
OY759172.1_Sturmia_bella_genome_assembly,_chromosome:_5	AUGUSTUS	CDS	68265997	68266393	1	-	0	ID=g20015.t1.CDS2;Parent=g20015.t1;
OY759172.1_Sturmia_bella_genome_assembly,_chromosome:_5	AUGUSTUS	exon	68265997	68266393	.	-	.	ID=g20015.t1.exon2;Parent=g20015.t1;
OY759172.1_Sturmia_bella_genome_assembly,_chromosome:_5	AUGUSTUS	start_codon	68266391	68266393	.	-	0	ID=g20015.t1.start1;Parent=g20015.t1;
OY759172.1_Sturmia_bella_genome_assembly,_chromosome:_5	AUGUSTUS	gene	68271107	68273804	.	+	.	ID=g20016;
OY759172.1_Sturmia_bella_genome_assembly,_chromosome:_5	AUGUSTUS	mRNA	68271107	68273804	1	+	.	ID=g20016.t1;Parent=g20016;
OY759172.1_Sturmia_bella_genome_assembly,_chromosome:_5	AUGUSTUS	start_codon	68271107	68271109	.	+	0	ID=g20016.t1.start1;Parent=g20016.t1;
OY759172.1_Sturmia_bella_genome_assembly,_chromosome:_5	AUGUSTUS	CDS	68271107	68271972	1	+	0	ID=g20016.t1.CDS1;Parent=g20016.t1;
OY759172.1_Sturmia_bella_genome_assembly,_chromosome:_5	AUGUSTUS	exon	68271107	68271972	.	+	.	ID=g20016.t1.exon1;Parent=g20016.t1;
OY759172.1_Sturmia_bella_genome_assembly,_chromosome:_5	AUGUSTUS	intron	68271973	68272040	1	+	.	ID=g20016.t1.intron1;Parent=g20016.t1;
OY759172.1_Sturmia_bella_genome_assembly,_chromosome:_5	AUGUSTUS	CDS	68272041	68272594	1	+	1	ID=g20016.t1.CDS2;Parent=g20016.t1;
OY759172.1_Sturmia_bella_genome_assembly,_chromosome:_5	AUGUSTUS	exon	68272041	68272594	.	+	.	ID=g20016.t1.exon2;Parent=g20016.t1;
OY759172.1_Sturmia_bella_genome_assembly,_chromosome:_5	AUGUSTUS	intron	68272595	68272650	1	+	.	ID=g20016.t1.intron2;Parent=g20016.t1;
OY759172.1_Sturmia_bella_genome_assembly,_chromosome:_5	AUGUSTUS	CDS	68272651	68273597	1	+	2	ID=g20016.t1.CDS3;Parent=g20016.t1;
OY759172.1_Sturmia_bella_genome_assembly,_chromosome:_5	AUGUSTUS	exon	68272651	68273597	.	+	.	ID=g20016.t1.exon3;Parent=g20016.t1;
OY759172.1_Sturmia_bella_genome_assembly,_chromosome:_5	AUGUSTUS	intron	68273598	68273684	1	+	.	ID=g20016.t1.intron3;Parent=g20016.t1;
OY759172.1_Sturmia_bella_genome_assembly,_chromosome:_5	AUGUSTUS	CDS	68273685	68273804	1	+	0	ID=g20016.t1.CDS4;Parent=g20016.t1;
OY759172.1_Sturmia_bella_genome_assembly,_chromosome:_5	AUGUSTUS	exon	68273685	68273804	.	+	.	ID=g20016.t1.exon4;Parent=g20016.t1;
OY759172.1_Sturmia_bella_genome_assembly,_chromosome:_5	AUGUSTUS	stop_codon	68273802	68273804	.	+	0	ID=g20016.t1.stop1;Parent=g20016.t1;
OY759172.1_Sturmia_bella_genome_assembly,_chromosome:_5	AUGUSTUS	gene	68274179	68278322	.	-	.	ID=g20017;
OY759172.1_Sturmia_bella_genome_assembly,_chromosome:_5	AUGUSTUS	mRNA	68274179	68278322	1	-	.	ID=g20017.t1;Parent=g20017;
OY759172.1_Sturmia_bella_genome_assembly,_chromosome:_5	AUGUSTUS	stop_codon	68274179	68274181	.	-	0	ID=g20017.t1.stop1;Parent=g20017.t1;
OY759172.1_Sturmia_bella_genome_assembly,_chromosome:_5	AUGUSTUS	CDS	68274179	68274858	1	-	2	ID=g20017.t1.CDS1;Parent=g20017.t1;
OY759172.1_Sturmia_bella_genome_assembly,_chromosome:_5	AUGUSTUS	exon	68274179	68274858	.	-	.	ID=g20017.t1.exon1;Parent=g20017.t1;
OY759172.1_Sturmia_bella_genome_assembly,_chromosome:_5	AUGUSTUS	intron	68274859	68275098	1	-	.	ID=g20017.t1.intron1;Parent=g20017.t1;
OY759172.1_Sturmia_bella_genome_assembly,_chromosome:_5	AUGUSTUS	CDS	68275099	68275428	1	-	2	ID=g20017.t1.CDS2;Parent=g20017.t1;
OY759172.1_Sturmia_bella_genome_assembly,_chromosome:_5	AUGUSTUS	exon	68275099	68275428	.	-	.	ID=g20017.t1.exon2;Parent=g20017.t1;
OY759172.1_Sturmia_bella_genome_assembly,_chromosome:_5	AUGUSTUS	intron	68275429	68275924	1	-	.	ID=g20017.t1.intron2;Parent=g20017.t1;
OY759172.1_Sturmia_bella_genome_assembly,_chromosome:_5	AUGUSTUS	CDS	68275925	68276528	1	-	0	ID=g20017.t1.CDS3;Parent=g20017.t1;
OY759172.1_Sturmia_bella_genome_assembly,_chromosome:_5	AUGUSTUS	exon	68275925	68276528	.	-	.	ID=g20017.t1.exon3;Parent=g20017.t1;
OY759172.1_Sturmia_bella_genome_assembly,_chromosome:_5	AUGUSTUS	intron	68276529	68276590	1	-	.	ID=g20017.t1.intron3;Parent=g20017.t1;
OY759172.1_Sturmia_bella_genome_assembly,_chromosome:_5	AUGUSTUS	CDS	68276591	68276712	1	-	2	ID=g20017.t1.CDS4;Parent=g20017.t1;
OY759172.1_Sturmia_bella_genome_assembly,_chromosome:_5	AUGUSTUS	exon	68276591	68276712	.	-	.	ID=g20017.t1.exon4;Parent=g20017.t1;
OY759172.1_Sturmia_bella_genome_assembly,_chromosome:_5	AUGUSTUS	intron	68276713	68277256	1	-	.	ID=g20017.t1.intron4;Parent=g20017.t1;
OY759172.1_Sturmia_bella_genome_assembly,_chromosome:_5	AUGUSTUS	CDS	68277257	68278322	1	-	0	ID=g20017.t1.CDS5;Parent=g20017.t1;
OY759172.1_Sturmia_bella_genome_assembly,_chromosome:_5	AUGUSTUS	exon	68277257	68278322	.	-	.	ID=g20017.t1.exon5;Parent=g20017.t1;
OY759172.1_Sturmia_bella_genome_assembly,_chromosome:_5	AUGUSTUS	start_codon	68278320	68278322	.	-	0	ID=g20017.t1.start1;Parent=g20017.t1;
OY759172.1_Sturmia_bella_genome_assembly,_chromosome:_5	AUGUSTUS	mRNA	68274179	68278322	0.94	-	.	ID=g20017.t2;Parent=g20017;
OY759172.1_Sturmia_bella_genome_assembly,_chromosome:_5	AUGUSTUS	stop_codon	68274179	68274181	.	-	0	ID=g20017.t2.stop1;Parent=g20017.t2;
OY759172.1_Sturmia_bella_genome_assembly,_chromosome:_5	AUGUSTUS	CDS	68274179	68274858	1	-	2	ID=g20017.t2.CDS1;Parent=g20017.t2;
OY759172.1_Sturmia_bella_genome_assembly,_chromosome:_5	AUGUSTUS	exon	68274179	68274858	.	-	.	ID=g20017.t2.exon1;Parent=g20017.t2;
OY759172.1_Sturmia_bella_genome_assembly,_chromosome:_5	AUGUSTUS	intron	68274859	68275098	1	-	.	ID=g20017.t2.intron1;Parent=g20017.t2;
OY759172.1_Sturmia_bella_genome_assembly,_chromosome:_5	AUGUSTUS	CDS	68275099	68275428	1	-	2	ID=g20017.t2.CDS2;Parent=g20017.t2;
OY759172.1_Sturmia_bella_genome_assembly,_chromosome:_5	AUGUSTUS	exon	68275099	68275428	.	-	.	ID=g20017.t2.exon2;Parent=g20017.t2;
OY759172.1_Sturmia_bella_genome_assembly,_chromosome:_5	AUGUSTUS	intron	68275429	68275924	1	-	.	ID=g20017.t2.intron2;Parent=g20017.t2;
OY759172.1_Sturmia_bella_genome_assembly,_chromosome:_5	AUGUSTUS	CDS	68275925	68276528	0.99	-	0	ID=g20017.t2.CDS3;Parent=g20017.t2;
OY759172.1_Sturmia_bella_genome_assembly,_chromosome:_5	AUGUSTUS	exon	68275925	68276528	.	-	.	ID=g20017.t2.exon3;Parent=g20017.t2;
OY759172.1_Sturmia_bella_genome_assembly,_chromosome:_5	AUGUSTUS	intron	68276529	68276590	0.99	-	.	ID=g20017.t2.intron3;Parent=g20017.t2;
OY759172.1_Sturmia_bella_genome_assembly,_chromosome:_5	AUGUSTUS	CDS	68276591	68276719	0.98	-	0	ID=g20017.t2.CDS4;Parent=g20017.t2;
OY759172.1_Sturmia_bella_genome_assembly,_chromosome:_5	AUGUSTUS	exon	68276591	68276719	.	-	.	ID=g20017.t2.exon4;Parent=g20017.t2;
OY759172.1_Sturmia_bella_genome_assembly,_chromosome:_5	AUGUSTUS	intron	68276720	68277323	0.94	-	.	ID=g20017.t2.intron4;Parent=g20017.t2;
OY759172.1_Sturmia_bella_genome_assembly,_chromosome:_5	AUGUSTUS	CDS	68277324	68278322	0.94	-	0	ID=g20017.t2.CDS5;Parent=g20017.t2;
OY759172.1_Sturmia_bella_genome_assembly,_chromosome:_5	AUGUSTUS	exon	68277324	68278322	.	-	.	ID=g20017.t2.exon5;Parent=g20017.t2;
OY759172.1_Sturmia_bella_genome_assembly,_chromosome:_5	AUGUSTUS	start_codon	68278320	68278322	.	-	0	ID=g20017.t2.start1;Parent=g20017.t2;
OY759172.1_Sturmia_bella_genome_assembly,_chromosome:_5	AUGUSTUS	gene	68281153	68284923	.	-	.	ID=g20018;
OY759172.1_Sturmia_bella_genome_assembly,_chromosome:_5	AUGUSTUS	mRNA	68281153	68284923	1	-	.	ID=g20018.t1;Parent=g20018;
OY759172.1_Sturmia_bella_genome_assembly,_chromosome:_5	AUGUSTUS	stop_codon	68281153	68281155	.	-	0	ID=g20018.t1.stop1;Parent=g20018.t1;
OY759172.1_Sturmia_bella_genome_assembly,_chromosome:_5	AUGUSTUS	CDS	68281153	68282439	1	-	0	ID=g20018.t1.CDS1;Parent=g20018.t1;
OY759172.1_Sturmia_bella_genome_assembly,_chromosome:_5	AUGUSTUS	exon	68281153	68282439	.	-	.	ID=g20018.t1.exon1;Parent=g20018.t1;
OY759172.1_Sturmia_bella_genome_assembly,_chromosome:_5	AUGUSTUS	intron	68282440	68284866	1	-	.	ID=g20018.t1.intron1;Parent=g20018.t1;
OY759172.1_Sturmia_bella_genome_assembly,_chromosome:_5	AUGUSTUS	CDS	68284867	68284923	1	-	0	ID=g20018.t1.CDS2;Parent=g20018.t1;
OY759172.1_Sturmia_bella_genome_assembly,_chromosome:_5	AUGUSTUS	exon	68284867	68284923	.	-	.	ID=g20018.t1.exon2;Parent=g20018.t1;
OY759172.1_Sturmia_bella_genome_assembly,_chromosome:_5	AUGUSTUS	start_codon	68284921	68284923	.	-	0	ID=g20018.t1.start1;Parent=g20018.t1;
OY759172.1_Sturmia_bella_genome_assembly,_chromosome:_5	AUGUSTUS	gene	68288683	68293174	.	+	.	ID=g20019;
OY759172.1_Sturmia_bella_genome_assembly,_chromosome:_5	AUGUSTUS	mRNA	68288683	68293174	1	+	.	ID=g20019.t1;Parent=g20019;
OY759172.1_Sturmia_bella_genome_assembly,_chromosome:_5	AUGUSTUS	start_codon	68288683	68288685	.	+	0	ID=g20019.t1.start1;Parent=g20019.t1;
OY759172.1_Sturmia_bella_genome_assembly,_chromosome:_5	AUGUSTUS	CDS	68288683	68288718	1	+	0	ID=g20019.t1.CDS1;Parent=g20019.t1;
OY759172.1_Sturmia_bella_genome_assembly,_chromosome:_5	AUGUSTUS	exon	68288683	68288718	.	+	.	ID=g20019.t1.exon1;Parent=g20019.t1;
OY759172.1_Sturmia_bella_genome_assembly,_chromosome:_5	AUGUSTUS	intron	68288719	68289900	1	+	.	ID=g20019.t1.intron1;Parent=g20019.t1;
OY759172.1_Sturmia_bella_genome_assembly,_chromosome:_5	AUGUSTUS	CDS	68289901	68290058	1	+	0	ID=g20019.t1.CDS2;Parent=g20019.t1;
OY759172.1_Sturmia_bella_genome_assembly,_chromosome:_5	AUGUSTUS	exon	68289901	68290058	.	+	.	ID=g20019.t1.exon2;Parent=g20019.t1;
OY759172.1_Sturmia_bella_genome_assembly,_chromosome:_5	AUGUSTUS	intron	68290059	68290391	1	+	.	ID=g20019.t1.intron2;Parent=g20019.t1;
OY759172.1_Sturmia_bella_genome_assembly,_chromosome:_5	AUGUSTUS	CDS	68290392	68290785	1	+	1	ID=g20019.t1.CDS3;Parent=g20019.t1;
OY759172.1_Sturmia_bella_genome_assembly,_chromosome:_5	AUGUSTUS	exon	68290392	68290785	.	+	.	ID=g20019.t1.exon3;Parent=g20019.t1;
OY759172.1_Sturmia_bella_genome_assembly,_chromosome:_5	AUGUSTUS	intron	68290786	68291819	1	+	.	ID=g20019.t1.intron3;Parent=g20019.t1;
OY759172.1_Sturmia_bella_genome_assembly,_chromosome:_5	AUGUSTUS	CDS	68291820	68292040	1	+	0	ID=g20019.t1.CDS4;Parent=g20019.t1;
OY759172.1_Sturmia_bella_genome_assembly,_chromosome:_5	AUGUSTUS	exon	68291820	68292040	.	+	.	ID=g20019.t1.exon4;Parent=g20019.t1;
OY759172.1_Sturmia_bella_genome_assembly,_chromosome:_5	AUGUSTUS	intron	68292041	68292948	1	+	.	ID=g20019.t1.intron4;Parent=g20019.t1;
OY759172.1_Sturmia_bella_genome_assembly,_chromosome:_5	AUGUSTUS	CDS	68292949	68293174	1	+	1	ID=g20019.t1.CDS5;Parent=g20019.t1;
OY759172.1_Sturmia_bella_genome_assembly,_chromosome:_5	AUGUSTUS	exon	68292949	68293174	.	+	.	ID=g20019.t1.exon5;Parent=g20019.t1;
OY759172.1_Sturmia_bella_genome_assembly,_chromosome:_5	AUGUSTUS	stop_codon	68293172	68293174	.	+	0	ID=g20019.t1.stop1;Parent=g20019.t1;
OY759172.1_Sturmia_bella_genome_assembly,_chromosome:_5	AUGUSTUS	gene	68293804	68298077	.	-	.	ID=g20020;
OY759172.1_Sturmia_bella_genome_assembly,_chromosome:_5	AUGUSTUS	mRNA	68293804	68298077	1	-	.	ID=g20020.t1;Parent=g20020;
OY759172.1_Sturmia_bella_genome_assembly,_chromosome:_5	AUGUSTUS	stop_codon	68293804	68293806	.	-	0	ID=g20020.t1.stop1;Parent=g20020.t1;
OY759172.1_Sturmia_bella_genome_assembly,_chromosome:_5	AUGUSTUS	CDS	68293804	68293950	1	-	0	ID=g20020.t1.CDS1;Parent=g20020.t1;
OY759172.1_Sturmia_bella_genome_assembly,_chromosome:_5	AUGUSTUS	exon	68293804	68293950	.	-	.	ID=g20020.t1.exon1;Parent=g20020.t1;
OY759172.1_Sturmia_bella_genome_assembly,_chromosome:_5	AUGUSTUS	intron	68293951	68294058	1	-	.	ID=g20020.t1.intron1;Parent=g20020.t1;
OY759172.1_Sturmia_bella_genome_assembly,_chromosome:_5	AUGUSTUS	CDS	68294059	68294132	1	-	2	ID=g20020.t1.CDS2;Parent=g20020.t1;
OY759172.1_Sturmia_bella_genome_assembly,_chromosome:_5	AUGUSTUS	exon	68294059	68294132	.	-	.	ID=g20020.t1.exon2;Parent=g20020.t1;
OY759172.1_Sturmia_bella_genome_assembly,_chromosome:_5	AUGUSTUS	intron	68294133	68295870	1	-	.	ID=g20020.t1.intron2;Parent=g20020.t1;
OY759172.1_Sturmia_bella_genome_assembly,_chromosome:_5	AUGUSTUS	CDS	68295871	68295995	1	-	1	ID=g20020.t1.CDS3;Parent=g20020.t1;
OY759172.1_Sturmia_bella_genome_assembly,_chromosome:_5	AUGUSTUS	exon	68295871	68295995	.	-	.	ID=g20020.t1.exon3;Parent=g20020.t1;
OY759172.1_Sturmia_bella_genome_assembly,_chromosome:_5	AUGUSTUS	intron	68295996	68296104	1	-	.	ID=g20020.t1.intron3;Parent=g20020.t1;
OY759172.1_Sturmia_bella_genome_assembly,_chromosome:_5	AUGUSTUS	CDS	68296105	68296284	1	-	1	ID=g20020.t1.CDS4;Parent=g20020.t1;
OY759172.1_Sturmia_bella_genome_assembly,_chromosome:_5	AUGUSTUS	exon	68296105	68296284	.	-	.	ID=g20020.t1.exon4;Parent=g20020.t1;
OY759172.1_Sturmia_bella_genome_assembly,_chromosome:_5	AUGUSTUS	intron	68296285	68296345	1	-	.	ID=g20020.t1.intron4;Parent=g20020.t1;
OY759172.1_Sturmia_bella_genome_assembly,_chromosome:_5	AUGUSTUS	CDS	68296346	68296474	1	-	1	ID=g20020.t1.CDS5;Parent=g20020.t1;
OY759172.1_Sturmia_bella_genome_assembly,_chromosome:_5	AUGUSTUS	exon	68296346	68296474	.	-	.	ID=g20020.t1.exon5;Parent=g20020.t1;
OY759172.1_Sturmia_bella_genome_assembly,_chromosome:_5	AUGUSTUS	intron	68296475	68296534	1	-	.	ID=g20020.t1.intron5;Parent=g20020.t1;
OY759172.1_Sturmia_bella_genome_assembly,_chromosome:_5	AUGUSTUS	CDS	68296535	68296655	1	-	2	ID=g20020.t1.CDS6;Parent=g20020.t1;
OY759172.1_Sturmia_bella_genome_assembly,_chromosome:_5	AUGUSTUS	exon	68296535	68296655	.	-	.	ID=g20020.t1.exon6;Parent=g20020.t1;
OY759172.1_Sturmia_bella_genome_assembly,_chromosome:_5	AUGUSTUS	intron	68296656	68296732	1	-	.	ID=g20020.t1.intron6;Parent=g20020.t1;
OY759172.1_Sturmia_bella_genome_assembly,_chromosome:_5	AUGUSTUS	CDS	68296733	68296829	1	-	0	ID=g20020.t1.CDS7;Parent=g20020.t1;
OY759172.1_Sturmia_bella_genome_assembly,_chromosome:_5	AUGUSTUS	exon	68296733	68296829	.	-	.	ID=g20020.t1.exon7;Parent=g20020.t1;
OY759172.1_Sturmia_bella_genome_assembly,_chromosome:_5	AUGUSTUS	intron	68296830	68297801	1	-	.	ID=g20020.t1.intron7;Parent=g20020.t1;
OY759172.1_Sturmia_bella_genome_assembly,_chromosome:_5	AUGUSTUS	CDS	68297802	68298077	1	-	0	ID=g20020.t1.CDS8;Parent=g20020.t1;
OY759172.1_Sturmia_bella_genome_assembly,_chromosome:_5	AUGUSTUS	exon	68297802	68298077	.	-	.	ID=g20020.t1.exon8;Parent=g20020.t1;
OY759172.1_Sturmia_bella_genome_assembly,_chromosome:_5	AUGUSTUS	start_codon	68298075	68298077	.	-	0	ID=g20020.t1.start1;Parent=g20020.t1;
OY759172.1_Sturmia_bella_genome_assembly,_chromosome:_5	AUGUSTUS	gene	68300713	68301884	.	+	.	ID=g20021;
OY759172.1_Sturmia_bella_genome_assembly,_chromosome:_5	AUGUSTUS	mRNA	68300713	68301884	0.22	+	.	ID=g20021.t1;Parent=g20021;
OY759172.1_Sturmia_bella_genome_assembly,_chromosome:_5	AUGUSTUS	start_codon	68300713	68300715	.	+	0	ID=g20021.t1.start1;Parent=g20021.t1;
OY759172.1_Sturmia_bella_genome_assembly,_chromosome:_5	AUGUSTUS	CDS	68300713	68300718	0.22	+	0	ID=g20021.t1.CDS1;Parent=g20021.t1;
OY759172.1_Sturmia_bella_genome_assembly,_chromosome:_5	AUGUSTUS	exon	68300713	68300718	.	+	.	ID=g20021.t1.exon1;Parent=g20021.t1;
OY759172.1_Sturmia_bella_genome_assembly,_chromosome:_5	AUGUSTUS	intron	68300719	68300819	0.22	+	.	ID=g20021.t1.intron1;Parent=g20021.t1;
OY759172.1_Sturmia_bella_genome_assembly,_chromosome:_5	AUGUSTUS	CDS	68300820	68300951	1	+	0	ID=g20021.t1.CDS2;Parent=g20021.t1;
OY759172.1_Sturmia_bella_genome_assembly,_chromosome:_5	AUGUSTUS	exon	68300820	68300951	.	+	.	ID=g20021.t1.exon2;Parent=g20021.t1;
OY759172.1_Sturmia_bella_genome_assembly,_chromosome:_5	AUGUSTUS	intron	68300952	68301018	1	+	.	ID=g20021.t1.intron2;Parent=g20021.t1;
OY759172.1_Sturmia_bella_genome_assembly,_chromosome:_5	AUGUSTUS	CDS	68301019	68301316	1	+	0	ID=g20021.t1.CDS3;Parent=g20021.t1;
OY759172.1_Sturmia_bella_genome_assembly,_chromosome:_5	AUGUSTUS	exon	68301019	68301316	.	+	.	ID=g20021.t1.exon3;Parent=g20021.t1;
OY759172.1_Sturmia_bella_genome_assembly,_chromosome:_5	AUGUSTUS	intron	68301317	68301756	1	+	.	ID=g20021.t1.intron3;Parent=g20021.t1;
OY759172.1_Sturmia_bella_genome_assembly,_chromosome:_5	AUGUSTUS	CDS	68301757	68301884	1	+	2	ID=g20021.t1.CDS4;Parent=g20021.t1;
OY759172.1_Sturmia_bella_genome_assembly,_chromosome:_5	AUGUSTUS	exon	68301757	68301884	.	+	.	ID=g20021.t1.exon4;Parent=g20021.t1;
OY759172.1_Sturmia_bella_genome_assembly,_chromosome:_5	AUGUSTUS	stop_codon	68301882	68301884	.	+	0	ID=g20021.t1.stop1;Parent=g20021.t1;
OY759172.1_Sturmia_bella_genome_assembly,_chromosome:_5	AUGUSTUS	gene	68303104	68304981	.	-	.	ID=g20022;
OY759172.1_Sturmia_bella_genome_assembly,_chromosome:_5	AUGUSTUS	mRNA	68303104	68304981	1	-	.	ID=g20022.t1;Parent=g20022;
OY759172.1_Sturmia_bella_genome_assembly,_chromosome:_5	AUGUSTUS	stop_codon	68303104	68303106	.	-	0	ID=g20022.t1.stop1;Parent=g20022.t1;
OY759172.1_Sturmia_bella_genome_assembly,_chromosome:_5	AUGUSTUS	CDS	68303104	68303277	1	-	0	ID=g20022.t1.CDS1;Parent=g20022.t1;
OY759172.1_Sturmia_bella_genome_assembly,_chromosome:_5	AUGUSTUS	exon	68303104	68303277	.	-	.	ID=g20022.t1.exon1;Parent=g20022.t1;
OY759172.1_Sturmia_bella_genome_assembly,_chromosome:_5	AUGUSTUS	intron	68303278	68303333	1	-	.	ID=g20022.t1.intron1;Parent=g20022.t1;
OY759172.1_Sturmia_bella_genome_assembly,_chromosome:_5	AUGUSTUS	CDS	68303334	68304049	1	-	2	ID=g20022.t1.CDS2;Parent=g20022.t1;
OY759172.1_Sturmia_bella_genome_assembly,_chromosome:_5	AUGUSTUS	exon	68303334	68304049	.	-	.	ID=g20022.t1.exon2;Parent=g20022.t1;
OY759172.1_Sturmia_bella_genome_assembly,_chromosome:_5	AUGUSTUS	intron	68304050	68304103	1	-	.	ID=g20022.t1.intron2;Parent=g20022.t1;
OY759172.1_Sturmia_bella_genome_assembly,_chromosome:_5	AUGUSTUS	CDS	68304104	68304308	1	-	0	ID=g20022.t1.CDS3;Parent=g20022.t1;
OY759172.1_Sturmia_bella_genome_assembly,_chromosome:_5	AUGUSTUS	exon	68304104	68304308	.	-	.	ID=g20022.t1.exon3;Parent=g20022.t1;
OY759172.1_Sturmia_bella_genome_assembly,_chromosome:_5	AUGUSTUS	intron	68304309	68304367	1	-	.	ID=g20022.t1.intron3;Parent=g20022.t1;
OY759172.1_Sturmia_bella_genome_assembly,_chromosome:_5	AUGUSTUS	CDS	68304368	68304678	1	-	2	ID=g20022.t1.CDS4;Parent=g20022.t1;
OY759172.1_Sturmia_bella_genome_assembly,_chromosome:_5	AUGUSTUS	exon	68304368	68304678	.	-	.	ID=g20022.t1.exon4;Parent=g20022.t1;
OY759172.1_Sturmia_bella_genome_assembly,_chromosome:_5	AUGUSTUS	intron	68304679	68304740	1	-	.	ID=g20022.t1.intron4;Parent=g20022.t1;
OY759172.1_Sturmia_bella_genome_assembly,_chromosome:_5	AUGUSTUS	CDS	68304741	68304981	1	-	0	ID=g20022.t1.CDS5;Parent=g20022.t1;
OY759172.1_Sturmia_bella_genome_assembly,_chromosome:_5	AUGUSTUS	exon	68304741	68304981	.	-	.	ID=g20022.t1.exon5;Parent=g20022.t1;
OY759172.1_Sturmia_bella_genome_assembly,_chromosome:_5	AUGUSTUS	start_codon	68304979	68304981	.	-	0	ID=g20022.t1.start1;Parent=g20022.t1;
OY759172.1_Sturmia_bella_genome_assembly,_chromosome:_5	AUGUSTUS	gene	68305582	68310539	.	+	.	ID=g20023;
OY759172.1_Sturmia_bella_genome_assembly,_chromosome:_5	AUGUSTUS	mRNA	68305582	68310539	0.79	+	.	ID=g20023.t1;Parent=g20023;
OY759172.1_Sturmia_bella_genome_assembly,_chromosome:_5	AUGUSTUS	start_codon	68305582	68305584	.	+	0	ID=g20023.t1.start1;Parent=g20023.t1;
OY759172.1_Sturmia_bella_genome_assembly,_chromosome:_5	AUGUSTUS	CDS	68305582	68305736	1	+	0	ID=g20023.t1.CDS1;Parent=g20023.t1;
OY759172.1_Sturmia_bella_genome_assembly,_chromosome:_5	AUGUSTUS	exon	68305582	68305736	.	+	.	ID=g20023.t1.exon1;Parent=g20023.t1;
OY759172.1_Sturmia_bella_genome_assembly,_chromosome:_5	AUGUSTUS	intron	68305737	68305807	1	+	.	ID=g20023.t1.intron1;Parent=g20023.t1;
OY759172.1_Sturmia_bella_genome_assembly,_chromosome:_5	AUGUSTUS	CDS	68305808	68305971	1	+	1	ID=g20023.t1.CDS2;Parent=g20023.t1;
OY759172.1_Sturmia_bella_genome_assembly,_chromosome:_5	AUGUSTUS	exon	68305808	68305971	.	+	.	ID=g20023.t1.exon2;Parent=g20023.t1;
OY759172.1_Sturmia_bella_genome_assembly,_chromosome:_5	AUGUSTUS	intron	68305972	68306083	1	+	.	ID=g20023.t1.intron2;Parent=g20023.t1;
OY759172.1_Sturmia_bella_genome_assembly,_chromosome:_5	AUGUSTUS	CDS	68306084	68306922	1	+	2	ID=g20023.t1.CDS3;Parent=g20023.t1;
OY759172.1_Sturmia_bella_genome_assembly,_chromosome:_5	AUGUSTUS	exon	68306084	68306922	.	+	.	ID=g20023.t1.exon3;Parent=g20023.t1;
OY759172.1_Sturmia_bella_genome_assembly,_chromosome:_5	AUGUSTUS	intron	68306923	68306973	1	+	.	ID=g20023.t1.intron3;Parent=g20023.t1;
OY759172.1_Sturmia_bella_genome_assembly,_chromosome:_5	AUGUSTUS	CDS	68306974	68307324	1	+	0	ID=g20023.t1.CDS4;Parent=g20023.t1;
OY759172.1_Sturmia_bella_genome_assembly,_chromosome:_5	AUGUSTUS	exon	68306974	68307324	.	+	.	ID=g20023.t1.exon4;Parent=g20023.t1;
OY759172.1_Sturmia_bella_genome_assembly,_chromosome:_5	AUGUSTUS	intron	68307325	68307524	1	+	.	ID=g20023.t1.intron4;Parent=g20023.t1;
OY759172.1_Sturmia_bella_genome_assembly,_chromosome:_5	AUGUSTUS	CDS	68307525	68307647	0.81	+	0	ID=g20023.t1.CDS5;Parent=g20023.t1;
OY759172.1_Sturmia_bella_genome_assembly,_chromosome:_5	AUGUSTUS	exon	68307525	68307647	.	+	.	ID=g20023.t1.exon5;Parent=g20023.t1;
OY759172.1_Sturmia_bella_genome_assembly,_chromosome:_5	AUGUSTUS	intron	68307648	68309066	0.81	+	.	ID=g20023.t1.intron5;Parent=g20023.t1;
OY759172.1_Sturmia_bella_genome_assembly,_chromosome:_5	AUGUSTUS	CDS	68309067	68309191	0.98	+	0	ID=g20023.t1.CDS6;Parent=g20023.t1;
OY759172.1_Sturmia_bella_genome_assembly,_chromosome:_5	AUGUSTUS	exon	68309067	68309191	.	+	.	ID=g20023.t1.exon6;Parent=g20023.t1;
OY759172.1_Sturmia_bella_genome_assembly,_chromosome:_5	AUGUSTUS	intron	68309192	68310301	0.98	+	.	ID=g20023.t1.intron6;Parent=g20023.t1;
OY759172.1_Sturmia_bella_genome_assembly,_chromosome:_5	AUGUSTUS	CDS	68310302	68310539	1	+	1	ID=g20023.t1.CDS7;Parent=g20023.t1;
OY759172.1_Sturmia_bella_genome_assembly,_chromosome:_5	AUGUSTUS	exon	68310302	68310539	.	+	.	ID=g20023.t1.exon7;Parent=g20023.t1;
OY759172.1_Sturmia_bella_genome_assembly,_chromosome:_5	AUGUSTUS	stop_codon	68310537	68310539	.	+	0	ID=g20023.t1.stop1;Parent=g20023.t1;
OY759172.1_Sturmia_bella_genome_assembly,_chromosome:_5	AUGUSTUS	gene	68322791	68326495	.	-	.	ID=g20024;
OY759172.1_Sturmia_bella_genome_assembly,_chromosome:_5	AUGUSTUS	mRNA	68322791	68326495	1	-	.	ID=g20024.t1;Parent=g20024;
OY759172.1_Sturmia_bella_genome_assembly,_chromosome:_5	AUGUSTUS	stop_codon	68322791	68322793	.	-	0	ID=g20024.t1.stop1;Parent=g20024.t1;
OY759172.1_Sturmia_bella_genome_assembly,_chromosome:_5	AUGUSTUS	CDS	68322791	68325385	1	-	0	ID=g20024.t1.CDS1;Parent=g20024.t1;
OY759172.1_Sturmia_bella_genome_assembly,_chromosome:_5	AUGUSTUS	exon	68322791	68325385	.	-	.	ID=g20024.t1.exon1;Parent=g20024.t1;
OY759172.1_Sturmia_bella_genome_assembly,_chromosome:_5	AUGUSTUS	intron	68325386	68326351	1	-	.	ID=g20024.t1.intron1;Parent=g20024.t1;
OY759172.1_Sturmia_bella_genome_assembly,_chromosome:_5	AUGUSTUS	CDS	68326352	68326495	1	-	0	ID=g20024.t1.CDS2;Parent=g20024.t1;
OY759172.1_Sturmia_bella_genome_assembly,_chromosome:_5	AUGUSTUS	exon	68326352	68326495	.	-	.	ID=g20024.t1.exon2;Parent=g20024.t1;
OY759172.1_Sturmia_bella_genome_assembly,_chromosome:_5	AUGUSTUS	start_codon	68326493	68326495	.	-	0	ID=g20024.t1.start1;Parent=g20024.t1;
OY759172.1_Sturmia_bella_genome_assembly,_chromosome:_5	AUGUSTUS	gene	68368245	68368801	.	+	.	ID=g20025;
OY759172.1_Sturmia_bella_genome_assembly,_chromosome:_5	AUGUSTUS	mRNA	68368245	68368801	0.48	+	.	ID=g20025.t1;Parent=g20025;
OY759172.1_Sturmia_bella_genome_assembly,_chromosome:_5	AUGUSTUS	start_codon	68368245	68368247	.	+	0	ID=g20025.t1.start1;Parent=g20025.t1;
OY759172.1_Sturmia_bella_genome_assembly,_chromosome:_5	AUGUSTUS	CDS	68368245	68368543	0.49	+	0	ID=g20025.t1.CDS1;Parent=g20025.t1;
OY759172.1_Sturmia_bella_genome_assembly,_chromosome:_5	AUGUSTUS	exon	68368245	68368543	.	+	.	ID=g20025.t1.exon1;Parent=g20025.t1;
OY759172.1_Sturmia_bella_genome_assembly,_chromosome:_5	AUGUSTUS	intron	68368544	68368599	0.49	+	.	ID=g20025.t1.intron1;Parent=g20025.t1;
OY759172.1_Sturmia_bella_genome_assembly,_chromosome:_5	AUGUSTUS	CDS	68368600	68368801	0.49	+	1	ID=g20025.t1.CDS2;Parent=g20025.t1;
OY759172.1_Sturmia_bella_genome_assembly,_chromosome:_5	AUGUSTUS	exon	68368600	68368801	.	+	.	ID=g20025.t1.exon2;Parent=g20025.t1;
OY759172.1_Sturmia_bella_genome_assembly,_chromosome:_5	AUGUSTUS	stop_codon	68368799	68368801	.	+	0	ID=g20025.t1.stop1;Parent=g20025.t1;
OY759172.1_Sturmia_bella_genome_assembly,_chromosome:_5	AUGUSTUS	gene	68441347	68448269	.	-	.	ID=g20026;
OY759172.1_Sturmia_bella_genome_assembly,_chromosome:_5	AUGUSTUS	mRNA	68441347	68448269	0.89	-	.	ID=g20026.t1;Parent=g20026;
OY759172.1_Sturmia_bella_genome_assembly,_chromosome:_5	AUGUSTUS	stop_codon	68441347	68441349	.	-	0	ID=g20026.t1.stop1;Parent=g20026.t1;
OY759172.1_Sturmia_bella_genome_assembly,_chromosome:_5	AUGUSTUS	CDS	68441347	68441549	0.9	-	2	ID=g20026.t1.CDS1;Parent=g20026.t1;
OY759172.1_Sturmia_bella_genome_assembly,_chromosome:_5	AUGUSTUS	exon	68441347	68441549	.	-	.	ID=g20026.t1.exon1;Parent=g20026.t1;
OY759172.1_Sturmia_bella_genome_assembly,_chromosome:_5	AUGUSTUS	intron	68441550	68442752	0.89	-	.	ID=g20026.t1.intron1;Parent=g20026.t1;
OY759172.1_Sturmia_bella_genome_assembly,_chromosome:_5	AUGUSTUS	CDS	68442753	68443959	0.93	-	0	ID=g20026.t1.CDS2;Parent=g20026.t1;
OY759172.1_Sturmia_bella_genome_assembly,_chromosome:_5	AUGUSTUS	exon	68442753	68443959	.	-	.	ID=g20026.t1.exon2;Parent=g20026.t1;
OY759172.1_Sturmia_bella_genome_assembly,_chromosome:_5	AUGUSTUS	intron	68443960	68444164	1	-	.	ID=g20026.t1.intron2;Parent=g20026.t1;
OY759172.1_Sturmia_bella_genome_assembly,_chromosome:_5	AUGUSTUS	CDS	68444165	68444280	1	-	2	ID=g20026.t1.CDS3;Parent=g20026.t1;
OY759172.1_Sturmia_bella_genome_assembly,_chromosome:_5	AUGUSTUS	exon	68444165	68444280	.	-	.	ID=g20026.t1.exon3;Parent=g20026.t1;
OY759172.1_Sturmia_bella_genome_assembly,_chromosome:_5	AUGUSTUS	intron	68444281	68448139	1	-	.	ID=g20026.t1.intron3;Parent=g20026.t1;
OY759172.1_Sturmia_bella_genome_assembly,_chromosome:_5	AUGUSTUS	CDS	68448140	68448269	1	-	0	ID=g20026.t1.CDS4;Parent=g20026.t1;
OY759172.1_Sturmia_bella_genome_assembly,_chromosome:_5	AUGUSTUS	exon	68448140	68448269	.	-	.	ID=g20026.t1.exon4;Parent=g20026.t1;
OY759172.1_Sturmia_bella_genome_assembly,_chromosome:_5	AUGUSTUS	start_codon	68448267	68448269	.	-	0	ID=g20026.t1.start1;Parent=g20026.t1;
OY759172.1_Sturmia_bella_genome_assembly,_chromosome:_5	AUGUSTUS	gene	68493028	68493297	.	+	.	ID=g20027;
OY759172.1_Sturmia_bella_genome_assembly,_chromosome:_5	AUGUSTUS	mRNA	68493028	68493297	1	+	.	ID=g20027.t1;Parent=g20027;
OY759172.1_Sturmia_bella_genome_assembly,_chromosome:_5	AUGUSTUS	start_codon	68493028	68493030	.	+	0	ID=g20027.t1.start1;Parent=g20027.t1;
OY759172.1_Sturmia_bella_genome_assembly,_chromosome:_5	AUGUSTUS	CDS	68493028	68493297	1	+	0	ID=g20027.t1.CDS1;Parent=g20027.t1;
OY759172.1_Sturmia_bella_genome_assembly,_chromosome:_5	AUGUSTUS	exon	68493028	68493297	.	+	.	ID=g20027.t1.exon1;Parent=g20027.t1;
OY759172.1_Sturmia_bella_genome_assembly,_chromosome:_5	AUGUSTUS	stop_codon	68493295	68493297	.	+	0	ID=g20027.t1.stop1;Parent=g20027.t1;
OY759172.1_Sturmia_bella_genome_assembly,_chromosome:_5	AUGUSTUS	gene	68494591	68497202	.	+	.	ID=g20028;
OY759172.1_Sturmia_bella_genome_assembly,_chromosome:_5	AUGUSTUS	mRNA	68494591	68497202	1	+	.	ID=g20028.t1;Parent=g20028;
OY759172.1_Sturmia_bella_genome_assembly,_chromosome:_5	AUGUSTUS	start_codon	68494591	68494593	.	+	0	ID=g20028.t1.start1;Parent=g20028.t1;
OY759172.1_Sturmia_bella_genome_assembly,_chromosome:_5	AUGUSTUS	CDS	68494591	68494716	1	+	0	ID=g20028.t1.CDS1;Parent=g20028.t1;
OY759172.1_Sturmia_bella_genome_assembly,_chromosome:_5	AUGUSTUS	exon	68494591	68494716	.	+	.	ID=g20028.t1.exon1;Parent=g20028.t1;
OY759172.1_Sturmia_bella_genome_assembly,_chromosome:_5	AUGUSTUS	intron	68494717	68494779	1	+	.	ID=g20028.t1.intron1;Parent=g20028.t1;
OY759172.1_Sturmia_bella_genome_assembly,_chromosome:_5	AUGUSTUS	CDS	68494780	68495094	1	+	0	ID=g20028.t1.CDS2;Parent=g20028.t1;
OY759172.1_Sturmia_bella_genome_assembly,_chromosome:_5	AUGUSTUS	exon	68494780	68495094	.	+	.	ID=g20028.t1.exon2;Parent=g20028.t1;
OY759172.1_Sturmia_bella_genome_assembly,_chromosome:_5	AUGUSTUS	intron	68495095	68495158	1	+	.	ID=g20028.t1.intron2;Parent=g20028.t1;
OY759172.1_Sturmia_bella_genome_assembly,_chromosome:_5	AUGUSTUS	CDS	68495159	68495277	1	+	0	ID=g20028.t1.CDS3;Parent=g20028.t1;
OY759172.1_Sturmia_bella_genome_assembly,_chromosome:_5	AUGUSTUS	exon	68495159	68495277	.	+	.	ID=g20028.t1.exon3;Parent=g20028.t1;
OY759172.1_Sturmia_bella_genome_assembly,_chromosome:_5	AUGUSTUS	intron	68495278	68495360	1	+	.	ID=g20028.t1.intron3;Parent=g20028.t1;
OY759172.1_Sturmia_bella_genome_assembly,_chromosome:_5	AUGUSTUS	CDS	68495361	68495433	1	+	1	ID=g20028.t1.CDS4;Parent=g20028.t1;
OY759172.1_Sturmia_bella_genome_assembly,_chromosome:_5	AUGUSTUS	exon	68495361	68495433	.	+	.	ID=g20028.t1.exon4;Parent=g20028.t1;
OY759172.1_Sturmia_bella_genome_assembly,_chromosome:_5	AUGUSTUS	intron	68495434	68495487	1	+	.	ID=g20028.t1.intron4;Parent=g20028.t1;
OY759172.1_Sturmia_bella_genome_assembly,_chromosome:_5	AUGUSTUS	CDS	68495488	68496207	1	+	0	ID=g20028.t1.CDS5;Parent=g20028.t1;
OY759172.1_Sturmia_bella_genome_assembly,_chromosome:_5	AUGUSTUS	exon	68495488	68496207	.	+	.	ID=g20028.t1.exon5;Parent=g20028.t1;
OY759172.1_Sturmia_bella_genome_assembly,_chromosome:_5	AUGUSTUS	intron	68496208	68496437	1	+	.	ID=g20028.t1.intron5;Parent=g20028.t1;
OY759172.1_Sturmia_bella_genome_assembly,_chromosome:_5	AUGUSTUS	CDS	68496438	68497013	1	+	0	ID=g20028.t1.CDS6;Parent=g20028.t1;
OY759172.1_Sturmia_bella_genome_assembly,_chromosome:_5	AUGUSTUS	exon	68496438	68497013	.	+	.	ID=g20028.t1.exon6;Parent=g20028.t1;
OY759172.1_Sturmia_bella_genome_assembly,_chromosome:_5	AUGUSTUS	intron	68497014	68497082	1	+	.	ID=g20028.t1.intron6;Parent=g20028.t1;
OY759172.1_Sturmia_bella_genome_assembly,_chromosome:_5	AUGUSTUS	CDS	68497083	68497202	1	+	0	ID=g20028.t1.CDS7;Parent=g20028.t1;
OY759172.1_Sturmia_bella_genome_assembly,_chromosome:_5	AUGUSTUS	exon	68497083	68497202	.	+	.	ID=g20028.t1.exon7;Parent=g20028.t1;
OY759172.1_Sturmia_bella_genome_assembly,_chromosome:_5	AUGUSTUS	stop_codon	68497200	68497202	.	+	0	ID=g20028.t1.stop1;Parent=g20028.t1;
OY759172.1_Sturmia_bella_genome_assembly,_chromosome:_5	AUGUSTUS	gene	68498612	68502921	.	+	.	ID=g20029;
OY759172.1_Sturmia_bella_genome_assembly,_chromosome:_5	AUGUSTUS	mRNA	68498612	68502921	1	+	.	ID=g20029.t1;Parent=g20029;
OY759172.1_Sturmia_bella_genome_assembly,_chromosome:_5	AUGUSTUS	start_codon	68498612	68498614	.	+	0	ID=g20029.t1.start1;Parent=g20029.t1;
OY759172.1_Sturmia_bella_genome_assembly,_chromosome:_5	AUGUSTUS	CDS	68498612	68500483	1	+	0	ID=g20029.t1.CDS1;Parent=g20029.t1;
OY759172.1_Sturmia_bella_genome_assembly,_chromosome:_5	AUGUSTUS	exon	68498612	68500483	.	+	.	ID=g20029.t1.exon1;Parent=g20029.t1;
OY759172.1_Sturmia_bella_genome_assembly,_chromosome:_5	AUGUSTUS	intron	68500484	68500563	1	+	.	ID=g20029.t1.intron1;Parent=g20029.t1;
OY759172.1_Sturmia_bella_genome_assembly,_chromosome:_5	AUGUSTUS	CDS	68500564	68500736	1	+	0	ID=g20029.t1.CDS2;Parent=g20029.t1;
OY759172.1_Sturmia_bella_genome_assembly,_chromosome:_5	AUGUSTUS	exon	68500564	68500736	.	+	.	ID=g20029.t1.exon2;Parent=g20029.t1;
OY759172.1_Sturmia_bella_genome_assembly,_chromosome:_5	AUGUSTUS	intron	68500737	68500797	1	+	.	ID=g20029.t1.intron2;Parent=g20029.t1;
OY759172.1_Sturmia_bella_genome_assembly,_chromosome:_5	AUGUSTUS	CDS	68500798	68500996	1	+	1	ID=g20029.t1.CDS3;Parent=g20029.t1;
OY759172.1_Sturmia_bella_genome_assembly,_chromosome:_5	AUGUSTUS	exon	68500798	68500996	.	+	.	ID=g20029.t1.exon3;Parent=g20029.t1;
OY759172.1_Sturmia_bella_genome_assembly,_chromosome:_5	AUGUSTUS	intron	68500997	68501069	1	+	.	ID=g20029.t1.intron3;Parent=g20029.t1;
OY759172.1_Sturmia_bella_genome_assembly,_chromosome:_5	AUGUSTUS	CDS	68501070	68502254	1	+	0	ID=g20029.t1.CDS4;Parent=g20029.t1;
OY759172.1_Sturmia_bella_genome_assembly,_chromosome:_5	AUGUSTUS	exon	68501070	68502254	.	+	.	ID=g20029.t1.exon4;Parent=g20029.t1;
OY759172.1_Sturmia_bella_genome_assembly,_chromosome:_5	AUGUSTUS	intron	68502255	68502312	1	+	.	ID=g20029.t1.intron4;Parent=g20029.t1;
OY759172.1_Sturmia_bella_genome_assembly,_chromosome:_5	AUGUSTUS	CDS	68502313	68502921	1	+	0	ID=g20029.t1.CDS5;Parent=g20029.t1;
OY759172.1_Sturmia_bella_genome_assembly,_chromosome:_5	AUGUSTUS	exon	68502313	68502921	.	+	.	ID=g20029.t1.exon5;Parent=g20029.t1;
OY759172.1_Sturmia_bella_genome_assembly,_chromosome:_5	AUGUSTUS	stop_codon	68502919	68502921	.	+	0	ID=g20029.t1.stop1;Parent=g20029.t1;
OY759172.1_Sturmia_bella_genome_assembly,_chromosome:_5	AUGUSTUS	gene	68504636	68506941	.	+	.	ID=g20030;
OY759172.1_Sturmia_bella_genome_assembly,_chromosome:_5	AUGUSTUS	mRNA	68504636	68506941	1	+	.	ID=g20030.t1;Parent=g20030;
OY759172.1_Sturmia_bella_genome_assembly,_chromosome:_5	AUGUSTUS	start_codon	68504636	68504638	.	+	0	ID=g20030.t1.start1;Parent=g20030.t1;
OY759172.1_Sturmia_bella_genome_assembly,_chromosome:_5	AUGUSTUS	CDS	68504636	68504824	1	+	0	ID=g20030.t1.CDS1;Parent=g20030.t1;
OY759172.1_Sturmia_bella_genome_assembly,_chromosome:_5	AUGUSTUS	exon	68504636	68504824	.	+	.	ID=g20030.t1.exon1;Parent=g20030.t1;
OY759172.1_Sturmia_bella_genome_assembly,_chromosome:_5	AUGUSTUS	intron	68504825	68504893	1	+	.	ID=g20030.t1.intron1;Parent=g20030.t1;
OY759172.1_Sturmia_bella_genome_assembly,_chromosome:_5	AUGUSTUS	CDS	68504894	68505149	1	+	0	ID=g20030.t1.CDS2;Parent=g20030.t1;
OY759172.1_Sturmia_bella_genome_assembly,_chromosome:_5	AUGUSTUS	exon	68504894	68505149	.	+	.	ID=g20030.t1.exon2;Parent=g20030.t1;
OY759172.1_Sturmia_bella_genome_assembly,_chromosome:_5	AUGUSTUS	intron	68505150	68505459	1	+	.	ID=g20030.t1.intron2;Parent=g20030.t1;
OY759172.1_Sturmia_bella_genome_assembly,_chromosome:_5	AUGUSTUS	CDS	68505460	68505595	1	+	2	ID=g20030.t1.CDS3;Parent=g20030.t1;
OY759172.1_Sturmia_bella_genome_assembly,_chromosome:_5	AUGUSTUS	exon	68505460	68505595	.	+	.	ID=g20030.t1.exon3;Parent=g20030.t1;
OY759172.1_Sturmia_bella_genome_assembly,_chromosome:_5	AUGUSTUS	intron	68505596	68505851	1	+	.	ID=g20030.t1.intron3;Parent=g20030.t1;
OY759172.1_Sturmia_bella_genome_assembly,_chromosome:_5	AUGUSTUS	CDS	68505852	68506001	1	+	1	ID=g20030.t1.CDS4;Parent=g20030.t1;
OY759172.1_Sturmia_bella_genome_assembly,_chromosome:_5	AUGUSTUS	exon	68505852	68506001	.	+	.	ID=g20030.t1.exon4;Parent=g20030.t1;
OY759172.1_Sturmia_bella_genome_assembly,_chromosome:_5	AUGUSTUS	intron	68506002	68506604	1	+	.	ID=g20030.t1.intron4;Parent=g20030.t1;
OY759172.1_Sturmia_bella_genome_assembly,_chromosome:_5	AUGUSTUS	CDS	68506605	68506941	1	+	1	ID=g20030.t1.CDS5;Parent=g20030.t1;
OY759172.1_Sturmia_bella_genome_assembly,_chromosome:_5	AUGUSTUS	exon	68506605	68506941	.	+	.	ID=g20030.t1.exon5;Parent=g20030.t1;
OY759172.1_Sturmia_bella_genome_assembly,_chromosome:_5	AUGUSTUS	stop_codon	68506939	68506941	.	+	0	ID=g20030.t1.stop1;Parent=g20030.t1;
OY759172.1_Sturmia_bella_genome_assembly,_chromosome:_5	AUGUSTUS	gene	68508861	68515138	.	+	.	ID=g20031;
OY759172.1_Sturmia_bella_genome_assembly,_chromosome:_5	AUGUSTUS	mRNA	68508861	68515138	1	+	.	ID=g20031.t1;Parent=g20031;
OY759172.1_Sturmia_bella_genome_assembly,_chromosome:_5	AUGUSTUS	start_codon	68508861	68508863	.	+	0	ID=g20031.t1.start1;Parent=g20031.t1;
OY759172.1_Sturmia_bella_genome_assembly,_chromosome:_5	AUGUSTUS	CDS	68508861	68509053	1	+	0	ID=g20031.t1.CDS1;Parent=g20031.t1;
OY759172.1_Sturmia_bella_genome_assembly,_chromosome:_5	AUGUSTUS	exon	68508861	68509053	.	+	.	ID=g20031.t1.exon1;Parent=g20031.t1;
OY759172.1_Sturmia_bella_genome_assembly,_chromosome:_5	AUGUSTUS	intron	68509054	68513329	1	+	.	ID=g20031.t1.intron1;Parent=g20031.t1;
OY759172.1_Sturmia_bella_genome_assembly,_chromosome:_5	AUGUSTUS	CDS	68513330	68514817	1	+	2	ID=g20031.t1.CDS2;Parent=g20031.t1;
OY759172.1_Sturmia_bella_genome_assembly,_chromosome:_5	AUGUSTUS	exon	68513330	68514817	.	+	.	ID=g20031.t1.exon2;Parent=g20031.t1;
OY759172.1_Sturmia_bella_genome_assembly,_chromosome:_5	AUGUSTUS	intron	68514818	68514878	1	+	.	ID=g20031.t1.intron2;Parent=g20031.t1;
OY759172.1_Sturmia_bella_genome_assembly,_chromosome:_5	AUGUSTUS	CDS	68514879	68515138	1	+	2	ID=g20031.t1.CDS3;Parent=g20031.t1;
OY759172.1_Sturmia_bella_genome_assembly,_chromosome:_5	AUGUSTUS	exon	68514879	68515138	.	+	.	ID=g20031.t1.exon3;Parent=g20031.t1;
OY759172.1_Sturmia_bella_genome_assembly,_chromosome:_5	AUGUSTUS	stop_codon	68515136	68515138	.	+	0	ID=g20031.t1.stop1;Parent=g20031.t1;
OY759172.1_Sturmia_bella_genome_assembly,_chromosome:_5	AUGUSTUS	gene	68518301	68518591	.	+	.	ID=g20032;
OY759172.1_Sturmia_bella_genome_assembly,_chromosome:_5	AUGUSTUS	mRNA	68518301	68518591	1	+	.	ID=g20032.t1;Parent=g20032;
OY759172.1_Sturmia_bella_genome_assembly,_chromosome:_5	AUGUSTUS	start_codon	68518301	68518303	.	+	0	ID=g20032.t1.start1;Parent=g20032.t1;
OY759172.1_Sturmia_bella_genome_assembly,_chromosome:_5	AUGUSTUS	CDS	68518301	68518591	1	+	0	ID=g20032.t1.CDS1;Parent=g20032.t1;
OY759172.1_Sturmia_bella_genome_assembly,_chromosome:_5	AUGUSTUS	exon	68518301	68518591	.	+	.	ID=g20032.t1.exon1;Parent=g20032.t1;
OY759172.1_Sturmia_bella_genome_assembly,_chromosome:_5	AUGUSTUS	stop_codon	68518589	68518591	.	+	0	ID=g20032.t1.stop1;Parent=g20032.t1;
OY759172.1_Sturmia_bella_genome_assembly,_chromosome:_5	AUGUSTUS	gene	68521350	68523725	.	-	.	ID=g20033;
OY759172.1_Sturmia_bella_genome_assembly,_chromosome:_5	AUGUSTUS	mRNA	68521350	68523725	1	-	.	ID=g20033.t1;Parent=g20033;
OY759172.1_Sturmia_bella_genome_assembly,_chromosome:_5	AUGUSTUS	stop_codon	68521350	68521352	.	-	0	ID=g20033.t1.stop1;Parent=g20033.t1;
OY759172.1_Sturmia_bella_genome_assembly,_chromosome:_5	AUGUSTUS	CDS	68521350	68521561	1	-	2	ID=g20033.t1.CDS1;Parent=g20033.t1;
OY759172.1_Sturmia_bella_genome_assembly,_chromosome:_5	AUGUSTUS	exon	68521350	68521561	.	-	.	ID=g20033.t1.exon1;Parent=g20033.t1;
OY759172.1_Sturmia_bella_genome_assembly,_chromosome:_5	AUGUSTUS	intron	68521562	68521635	1	-	.	ID=g20033.t1.intron1;Parent=g20033.t1;
OY759172.1_Sturmia_bella_genome_assembly,_chromosome:_5	AUGUSTUS	CDS	68521636	68521997	1	-	1	ID=g20033.t1.CDS2;Parent=g20033.t1;
OY759172.1_Sturmia_bella_genome_assembly,_chromosome:_5	AUGUSTUS	exon	68521636	68521997	.	-	.	ID=g20033.t1.exon2;Parent=g20033.t1;
OY759172.1_Sturmia_bella_genome_assembly,_chromosome:_5	AUGUSTUS	intron	68521998	68522179	1	-	.	ID=g20033.t1.intron2;Parent=g20033.t1;
OY759172.1_Sturmia_bella_genome_assembly,_chromosome:_5	AUGUSTUS	CDS	68522180	68522625	1	-	0	ID=g20033.t1.CDS3;Parent=g20033.t1;
OY759172.1_Sturmia_bella_genome_assembly,_chromosome:_5	AUGUSTUS	exon	68522180	68522625	.	-	.	ID=g20033.t1.exon3;Parent=g20033.t1;
OY759172.1_Sturmia_bella_genome_assembly,_chromosome:_5	AUGUSTUS	intron	68522626	68522704	1	-	.	ID=g20033.t1.intron3;Parent=g20033.t1;
OY759172.1_Sturmia_bella_genome_assembly,_chromosome:_5	AUGUSTUS	CDS	68522705	68522917	1	-	0	ID=g20033.t1.CDS4;Parent=g20033.t1;
OY759172.1_Sturmia_bella_genome_assembly,_chromosome:_5	AUGUSTUS	exon	68522705	68522917	.	-	.	ID=g20033.t1.exon4;Parent=g20033.t1;
OY759172.1_Sturmia_bella_genome_assembly,_chromosome:_5	AUGUSTUS	intron	68522918	68522995	1	-	.	ID=g20033.t1.intron4;Parent=g20033.t1;
OY759172.1_Sturmia_bella_genome_assembly,_chromosome:_5	AUGUSTUS	CDS	68522996	68523210	1	-	2	ID=g20033.t1.CDS5;Parent=g20033.t1;
OY759172.1_Sturmia_bella_genome_assembly,_chromosome:_5	AUGUSTUS	exon	68522996	68523210	.	-	.	ID=g20033.t1.exon5;Parent=g20033.t1;
OY759172.1_Sturmia_bella_genome_assembly,_chromosome:_5	AUGUSTUS	intron	68523211	68523262	1	-	.	ID=g20033.t1.intron5;Parent=g20033.t1;
OY759172.1_Sturmia_bella_genome_assembly,_chromosome:_5	AUGUSTUS	CDS	68523263	68523392	1	-	0	ID=g20033.t1.CDS6;Parent=g20033.t1;
OY759172.1_Sturmia_bella_genome_assembly,_chromosome:_5	AUGUSTUS	exon	68523263	68523392	.	-	.	ID=g20033.t1.exon6;Parent=g20033.t1;
OY759172.1_Sturmia_bella_genome_assembly,_chromosome:_5	AUGUSTUS	intron	68523393	68523454	1	-	.	ID=g20033.t1.intron6;Parent=g20033.t1;
OY759172.1_Sturmia_bella_genome_assembly,_chromosome:_5	AUGUSTUS	CDS	68523455	68523583	1	-	0	ID=g20033.t1.CDS7;Parent=g20033.t1;
OY759172.1_Sturmia_bella_genome_assembly,_chromosome:_5	AUGUSTUS	exon	68523455	68523583	.	-	.	ID=g20033.t1.exon7;Parent=g20033.t1;
OY759172.1_Sturmia_bella_genome_assembly,_chromosome:_5	AUGUSTUS	intron	68523584	68523653	1	-	.	ID=g20033.t1.intron7;Parent=g20033.t1;
OY759172.1_Sturmia_bella_genome_assembly,_chromosome:_5	AUGUSTUS	CDS	68523654	68523725	1	-	0	ID=g20033.t1.CDS8;Parent=g20033.t1;
OY759172.1_Sturmia_bella_genome_assembly,_chromosome:_5	AUGUSTUS	exon	68523654	68523725	.	-	.	ID=g20033.t1.exon8;Parent=g20033.t1;
OY759172.1_Sturmia_bella_genome_assembly,_chromosome:_5	AUGUSTUS	start_codon	68523723	68523725	.	-	0	ID=g20033.t1.start1;Parent=g20033.t1;
OY759172.1_Sturmia_bella_genome_assembly,_chromosome:_5	AUGUSTUS	gene	68526626	68528233	.	-	.	ID=g20034;
OY759172.1_Sturmia_bella_genome_assembly,_chromosome:_5	AUGUSTUS	mRNA	68526626	68528233	1	-	.	ID=g20034.t1;Parent=g20034;
OY759172.1_Sturmia_bella_genome_assembly,_chromosome:_5	AUGUSTUS	stop_codon	68526626	68526628	.	-	0	ID=g20034.t1.stop1;Parent=g20034.t1;
OY759172.1_Sturmia_bella_genome_assembly,_chromosome:_5	AUGUSTUS	CDS	68526626	68528233	1	-	0	ID=g20034.t1.CDS1;Parent=g20034.t1;
OY759172.1_Sturmia_bella_genome_assembly,_chromosome:_5	AUGUSTUS	exon	68526626	68528233	.	-	.	ID=g20034.t1.exon1;Parent=g20034.t1;
OY759172.1_Sturmia_bella_genome_assembly,_chromosome:_5	AUGUSTUS	start_codon	68528231	68528233	.	-	0	ID=g20034.t1.start1;Parent=g20034.t1;
OY759172.1_Sturmia_bella_genome_assembly,_chromosome:_5	AUGUSTUS	gene	68529329	68531497	.	+	.	ID=g20035;
OY759172.1_Sturmia_bella_genome_assembly,_chromosome:_5	AUGUSTUS	mRNA	68529329	68531497	1	+	.	ID=g20035.t1;Parent=g20035;
OY759172.1_Sturmia_bella_genome_assembly,_chromosome:_5	AUGUSTUS	start_codon	68529329	68529331	.	+	0	ID=g20035.t1.start1;Parent=g20035.t1;
OY759172.1_Sturmia_bella_genome_assembly,_chromosome:_5	AUGUSTUS	CDS	68529329	68529807	1	+	0	ID=g20035.t1.CDS1;Parent=g20035.t1;
OY759172.1_Sturmia_bella_genome_assembly,_chromosome:_5	AUGUSTUS	exon	68529329	68529807	.	+	.	ID=g20035.t1.exon1;Parent=g20035.t1;
OY759172.1_Sturmia_bella_genome_assembly,_chromosome:_5	AUGUSTUS	intron	68529808	68530018	1	+	.	ID=g20035.t1.intron1;Parent=g20035.t1;
OY759172.1_Sturmia_bella_genome_assembly,_chromosome:_5	AUGUSTUS	CDS	68530019	68530275	1	+	1	ID=g20035.t1.CDS2;Parent=g20035.t1;
OY759172.1_Sturmia_bella_genome_assembly,_chromosome:_5	AUGUSTUS	exon	68530019	68530275	.	+	.	ID=g20035.t1.exon2;Parent=g20035.t1;
OY759172.1_Sturmia_bella_genome_assembly,_chromosome:_5	AUGUSTUS	intron	68530276	68530331	1	+	.	ID=g20035.t1.intron2;Parent=g20035.t1;
OY759172.1_Sturmia_bella_genome_assembly,_chromosome:_5	AUGUSTUS	CDS	68530332	68531497	1	+	2	ID=g20035.t1.CDS3;Parent=g20035.t1;
OY759172.1_Sturmia_bella_genome_assembly,_chromosome:_5	AUGUSTUS	exon	68530332	68531497	.	+	.	ID=g20035.t1.exon3;Parent=g20035.t1;
OY759172.1_Sturmia_bella_genome_assembly,_chromosome:_5	AUGUSTUS	stop_codon	68531495	68531497	.	+	0	ID=g20035.t1.stop1;Parent=g20035.t1;
OY759172.1_Sturmia_bella_genome_assembly,_chromosome:_5	AUGUSTUS	gene	68532973	68533749	.	+	.	ID=g20036;
OY759172.1_Sturmia_bella_genome_assembly,_chromosome:_5	AUGUSTUS	mRNA	68532973	68533749	1	+	.	ID=g20036.t1;Parent=g20036;
OY759172.1_Sturmia_bella_genome_assembly,_chromosome:_5	AUGUSTUS	start_codon	68532973	68532975	.	+	0	ID=g20036.t1.start1;Parent=g20036.t1;
OY759172.1_Sturmia_bella_genome_assembly,_chromosome:_5	AUGUSTUS	CDS	68532973	68533749	1	+	0	ID=g20036.t1.CDS1;Parent=g20036.t1;
OY759172.1_Sturmia_bella_genome_assembly,_chromosome:_5	AUGUSTUS	exon	68532973	68533749	.	+	.	ID=g20036.t1.exon1;Parent=g20036.t1;
OY759172.1_Sturmia_bella_genome_assembly,_chromosome:_5	AUGUSTUS	stop_codon	68533747	68533749	.	+	0	ID=g20036.t1.stop1;Parent=g20036.t1;
OY759172.1_Sturmia_bella_genome_assembly,_chromosome:_5	AUGUSTUS	gene	68535986	68536765	.	-	.	ID=g20037;
OY759172.1_Sturmia_bella_genome_assembly,_chromosome:_5	AUGUSTUS	mRNA	68535986	68536765	1	-	.	ID=g20037.t1;Parent=g20037;
OY759172.1_Sturmia_bella_genome_assembly,_chromosome:_5	AUGUSTUS	stop_codon	68535986	68535988	.	-	0	ID=g20037.t1.stop1;Parent=g20037.t1;
OY759172.1_Sturmia_bella_genome_assembly,_chromosome:_5	AUGUSTUS	CDS	68535986	68536765	1	-	0	ID=g20037.t1.CDS1;Parent=g20037.t1;
OY759172.1_Sturmia_bella_genome_assembly,_chromosome:_5	AUGUSTUS	exon	68535986	68536765	.	-	.	ID=g20037.t1.exon1;Parent=g20037.t1;
OY759172.1_Sturmia_bella_genome_assembly,_chromosome:_5	AUGUSTUS	start_codon	68536763	68536765	.	-	0	ID=g20037.t1.start1;Parent=g20037.t1;
OY759172.1_Sturmia_bella_genome_assembly,_chromosome:_5	AUGUSTUS	gene	68540423	68541208	.	+	.	ID=g20038;
OY759172.1_Sturmia_bella_genome_assembly,_chromosome:_5	AUGUSTUS	mRNA	68540423	68541208	1	+	.	ID=g20038.t1;Parent=g20038;
OY759172.1_Sturmia_bella_genome_assembly,_chromosome:_5	AUGUSTUS	start_codon	68540423	68540425	.	+	0	ID=g20038.t1.start1;Parent=g20038.t1;
OY759172.1_Sturmia_bella_genome_assembly,_chromosome:_5	AUGUSTUS	CDS	68540423	68541208	1	+	0	ID=g20038.t1.CDS1;Parent=g20038.t1;
OY759172.1_Sturmia_bella_genome_assembly,_chromosome:_5	AUGUSTUS	exon	68540423	68541208	.	+	.	ID=g20038.t1.exon1;Parent=g20038.t1;
OY759172.1_Sturmia_bella_genome_assembly,_chromosome:_5	AUGUSTUS	stop_codon	68541206	68541208	.	+	0	ID=g20038.t1.stop1;Parent=g20038.t1;
OY759172.1_Sturmia_bella_genome_assembly,_chromosome:_5	AUGUSTUS	gene	68542144	68542917	.	-	.	ID=g20039;
OY759172.1_Sturmia_bella_genome_assembly,_chromosome:_5	AUGUSTUS	mRNA	68542144	68542917	1	-	.	ID=g20039.t1;Parent=g20039;
OY759172.1_Sturmia_bella_genome_assembly,_chromosome:_5	AUGUSTUS	stop_codon	68542144	68542146	.	-	0	ID=g20039.t1.stop1;Parent=g20039.t1;
OY759172.1_Sturmia_bella_genome_assembly,_chromosome:_5	AUGUSTUS	CDS	68542144	68542917	1	-	0	ID=g20039.t1.CDS1;Parent=g20039.t1;
OY759172.1_Sturmia_bella_genome_assembly,_chromosome:_5	AUGUSTUS	exon	68542144	68542917	.	-	.	ID=g20039.t1.exon1;Parent=g20039.t1;
OY759172.1_Sturmia_bella_genome_assembly,_chromosome:_5	AUGUSTUS	start_codon	68542915	68542917	.	-	0	ID=g20039.t1.start1;Parent=g20039.t1;
OY759172.1_Sturmia_bella_genome_assembly,_chromosome:_5	AUGUSTUS	gene	68545069	68554244	.	-	.	ID=g20040;
OY759172.1_Sturmia_bella_genome_assembly,_chromosome:_5	AUGUSTUS	mRNA	68545069	68554244	1	-	.	ID=g20040.t1;Parent=g20040;
OY759172.1_Sturmia_bella_genome_assembly,_chromosome:_5	AUGUSTUS	stop_codon	68545069	68545071	.	-	0	ID=g20040.t1.stop1;Parent=g20040.t1;
OY759172.1_Sturmia_bella_genome_assembly,_chromosome:_5	AUGUSTUS	CDS	68545069	68545248	1	-	0	ID=g20040.t1.CDS1;Parent=g20040.t1;
OY759172.1_Sturmia_bella_genome_assembly,_chromosome:_5	AUGUSTUS	exon	68545069	68545248	.	-	.	ID=g20040.t1.exon1;Parent=g20040.t1;
OY759172.1_Sturmia_bella_genome_assembly,_chromosome:_5	AUGUSTUS	intron	68545249	68545338	1	-	.	ID=g20040.t1.intron1;Parent=g20040.t1;
OY759172.1_Sturmia_bella_genome_assembly,_chromosome:_5	AUGUSTUS	CDS	68545339	68545455	1	-	0	ID=g20040.t1.CDS2;Parent=g20040.t1;
OY759172.1_Sturmia_bella_genome_assembly,_chromosome:_5	AUGUSTUS	exon	68545339	68545455	.	-	.	ID=g20040.t1.exon2;Parent=g20040.t1;
OY759172.1_Sturmia_bella_genome_assembly,_chromosome:_5	AUGUSTUS	intron	68545456	68545619	1	-	.	ID=g20040.t1.intron2;Parent=g20040.t1;
OY759172.1_Sturmia_bella_genome_assembly,_chromosome:_5	AUGUSTUS	CDS	68545620	68545734	1	-	1	ID=g20040.t1.CDS3;Parent=g20040.t1;
OY759172.1_Sturmia_bella_genome_assembly,_chromosome:_5	AUGUSTUS	exon	68545620	68545734	.	-	.	ID=g20040.t1.exon3;Parent=g20040.t1;
OY759172.1_Sturmia_bella_genome_assembly,_chromosome:_5	AUGUSTUS	intron	68545735	68545801	1	-	.	ID=g20040.t1.intron3;Parent=g20040.t1;
OY759172.1_Sturmia_bella_genome_assembly,_chromosome:_5	AUGUSTUS	CDS	68545802	68545912	1	-	1	ID=g20040.t1.CDS4;Parent=g20040.t1;
OY759172.1_Sturmia_bella_genome_assembly,_chromosome:_5	AUGUSTUS	exon	68545802	68545912	.	-	.	ID=g20040.t1.exon4;Parent=g20040.t1;
OY759172.1_Sturmia_bella_genome_assembly,_chromosome:_5	AUGUSTUS	intron	68545913	68547713	1	-	.	ID=g20040.t1.intron4;Parent=g20040.t1;
OY759172.1_Sturmia_bella_genome_assembly,_chromosome:_5	AUGUSTUS	CDS	68547714	68548177	1	-	0	ID=g20040.t1.CDS5;Parent=g20040.t1;
OY759172.1_Sturmia_bella_genome_assembly,_chromosome:_5	AUGUSTUS	exon	68547714	68548177	.	-	.	ID=g20040.t1.exon5;Parent=g20040.t1;
OY759172.1_Sturmia_bella_genome_assembly,_chromosome:_5	AUGUSTUS	intron	68548178	68548517	1	-	.	ID=g20040.t1.intron5;Parent=g20040.t1;
OY759172.1_Sturmia_bella_genome_assembly,_chromosome:_5	AUGUSTUS	CDS	68548518	68549686	1	-	2	ID=g20040.t1.CDS6;Parent=g20040.t1;
OY759172.1_Sturmia_bella_genome_assembly,_chromosome:_5	AUGUSTUS	exon	68548518	68549686	.	-	.	ID=g20040.t1.exon6;Parent=g20040.t1;
OY759172.1_Sturmia_bella_genome_assembly,_chromosome:_5	AUGUSTUS	intron	68549687	68549786	1	-	.	ID=g20040.t1.intron6;Parent=g20040.t1;
OY759172.1_Sturmia_bella_genome_assembly,_chromosome:_5	AUGUSTUS	CDS	68549787	68549935	1	-	1	ID=g20040.t1.CDS7;Parent=g20040.t1;
OY759172.1_Sturmia_bella_genome_assembly,_chromosome:_5	AUGUSTUS	exon	68549787	68549935	.	-	.	ID=g20040.t1.exon7;Parent=g20040.t1;
OY759172.1_Sturmia_bella_genome_assembly,_chromosome:_5	AUGUSTUS	intron	68549936	68550009	1	-	.	ID=g20040.t1.intron7;Parent=g20040.t1;
OY759172.1_Sturmia_bella_genome_assembly,_chromosome:_5	AUGUSTUS	CDS	68550010	68550214	1	-	2	ID=g20040.t1.CDS8;Parent=g20040.t1;
OY759172.1_Sturmia_bella_genome_assembly,_chromosome:_5	AUGUSTUS	exon	68550010	68550214	.	-	.	ID=g20040.t1.exon8;Parent=g20040.t1;
OY759172.1_Sturmia_bella_genome_assembly,_chromosome:_5	AUGUSTUS	intron	68550215	68550272	1	-	.	ID=g20040.t1.intron8;Parent=g20040.t1;
OY759172.1_Sturmia_bella_genome_assembly,_chromosome:_5	AUGUSTUS	CDS	68550273	68550414	1	-	0	ID=g20040.t1.CDS9;Parent=g20040.t1;
OY759172.1_Sturmia_bella_genome_assembly,_chromosome:_5	AUGUSTUS	exon	68550273	68550414	.	-	.	ID=g20040.t1.exon9;Parent=g20040.t1;
OY759172.1_Sturmia_bella_genome_assembly,_chromosome:_5	AUGUSTUS	intron	68550415	68550515	1	-	.	ID=g20040.t1.intron9;Parent=g20040.t1;
OY759172.1_Sturmia_bella_genome_assembly,_chromosome:_5	AUGUSTUS	CDS	68550516	68550648	1	-	1	ID=g20040.t1.CDS10;Parent=g20040.t1;
OY759172.1_Sturmia_bella_genome_assembly,_chromosome:_5	AUGUSTUS	exon	68550516	68550648	.	-	.	ID=g20040.t1.exon10;Parent=g20040.t1;
OY759172.1_Sturmia_bella_genome_assembly,_chromosome:_5	AUGUSTUS	intron	68550649	68550715	1	-	.	ID=g20040.t1.intron10;Parent=g20040.t1;
OY759172.1_Sturmia_bella_genome_assembly,_chromosome:_5	AUGUSTUS	CDS	68550716	68550848	1	-	2	ID=g20040.t1.CDS11;Parent=g20040.t1;
OY759172.1_Sturmia_bella_genome_assembly,_chromosome:_5	AUGUSTUS	exon	68550716	68550848	.	-	.	ID=g20040.t1.exon11;Parent=g20040.t1;
OY759172.1_Sturmia_bella_genome_assembly,_chromosome:_5	AUGUSTUS	intron	68550849	68551941	1	-	.	ID=g20040.t1.intron11;Parent=g20040.t1;
OY759172.1_Sturmia_bella_genome_assembly,_chromosome:_5	AUGUSTUS	CDS	68551942	68552163	1	-	2	ID=g20040.t1.CDS12;Parent=g20040.t1;
OY759172.1_Sturmia_bella_genome_assembly,_chromosome:_5	AUGUSTUS	exon	68551942	68552163	.	-	.	ID=g20040.t1.exon12;Parent=g20040.t1;
OY759172.1_Sturmia_bella_genome_assembly,_chromosome:_5	AUGUSTUS	intron	68552164	68552230	1	-	.	ID=g20040.t1.intron12;Parent=g20040.t1;
OY759172.1_Sturmia_bella_genome_assembly,_chromosome:_5	AUGUSTUS	CDS	68552231	68552489	1	-	0	ID=g20040.t1.CDS13;Parent=g20040.t1;
OY759172.1_Sturmia_bella_genome_assembly,_chromosome:_5	AUGUSTUS	exon	68552231	68552489	.	-	.	ID=g20040.t1.exon13;Parent=g20040.t1;
OY759172.1_Sturmia_bella_genome_assembly,_chromosome:_5	AUGUSTUS	intron	68552490	68552555	1	-	.	ID=g20040.t1.intron13;Parent=g20040.t1;
OY759172.1_Sturmia_bella_genome_assembly,_chromosome:_5	AUGUSTUS	CDS	68552556	68552815	1	-	2	ID=g20040.t1.CDS14;Parent=g20040.t1;
OY759172.1_Sturmia_bella_genome_assembly,_chromosome:_5	AUGUSTUS	exon	68552556	68552815	.	-	.	ID=g20040.t1.exon14;Parent=g20040.t1;
OY759172.1_Sturmia_bella_genome_assembly,_chromosome:_5	AUGUSTUS	intron	68552816	68552883	1	-	.	ID=g20040.t1.intron14;Parent=g20040.t1;
OY759172.1_Sturmia_bella_genome_assembly,_chromosome:_5	AUGUSTUS	CDS	68552884	68552993	1	-	1	ID=g20040.t1.CDS15;Parent=g20040.t1;
OY759172.1_Sturmia_bella_genome_assembly,_chromosome:_5	AUGUSTUS	exon	68552884	68552993	.	-	.	ID=g20040.t1.exon15;Parent=g20040.t1;
OY759172.1_Sturmia_bella_genome_assembly,_chromosome:_5	AUGUSTUS	intron	68552994	68553606	1	-	.	ID=g20040.t1.intron15;Parent=g20040.t1;
OY759172.1_Sturmia_bella_genome_assembly,_chromosome:_5	AUGUSTUS	CDS	68553607	68553884	1	-	0	ID=g20040.t1.CDS16;Parent=g20040.t1;
OY759172.1_Sturmia_bella_genome_assembly,_chromosome:_5	AUGUSTUS	exon	68553607	68553884	.	-	.	ID=g20040.t1.exon16;Parent=g20040.t1;
OY759172.1_Sturmia_bella_genome_assembly,_chromosome:_5	AUGUSTUS	intron	68553885	68553938	1	-	.	ID=g20040.t1.intron16;Parent=g20040.t1;
OY759172.1_Sturmia_bella_genome_assembly,_chromosome:_5	AUGUSTUS	CDS	68553939	68554244	1	-	0	ID=g20040.t1.CDS17;Parent=g20040.t1;
OY759172.1_Sturmia_bella_genome_assembly,_chromosome:_5	AUGUSTUS	exon	68553939	68554244	.	-	.	ID=g20040.t1.exon17;Parent=g20040.t1;
OY759172.1_Sturmia_bella_genome_assembly,_chromosome:_5	AUGUSTUS	start_codon	68554242	68554244	.	-	0	ID=g20040.t1.start1;Parent=g20040.t1;
OY759172.1_Sturmia_bella_genome_assembly,_chromosome:_5	AUGUSTUS	gene	68560846	68565764	.	-	.	ID=g20041;
OY759172.1_Sturmia_bella_genome_assembly,_chromosome:_5	AUGUSTUS	mRNA	68560846	68565764	1	-	.	ID=g20041.t1;Parent=g20041;
OY759172.1_Sturmia_bella_genome_assembly,_chromosome:_5	AUGUSTUS	stop_codon	68560846	68560848	.	-	0	ID=g20041.t1.stop1;Parent=g20041.t1;
OY759172.1_Sturmia_bella_genome_assembly,_chromosome:_5	AUGUSTUS	CDS	68560846	68560968	1	-	0	ID=g20041.t1.CDS1;Parent=g20041.t1;
OY759172.1_Sturmia_bella_genome_assembly,_chromosome:_5	AUGUSTUS	exon	68560846	68560968	.	-	.	ID=g20041.t1.exon1;Parent=g20041.t1;
OY759172.1_Sturmia_bella_genome_assembly,_chromosome:_5	AUGUSTUS	intron	68560969	68563126	1	-	.	ID=g20041.t1.intron1;Parent=g20041.t1;
OY759172.1_Sturmia_bella_genome_assembly,_chromosome:_5	AUGUSTUS	CDS	68563127	68563333	1	-	0	ID=g20041.t1.CDS2;Parent=g20041.t1;
OY759172.1_Sturmia_bella_genome_assembly,_chromosome:_5	AUGUSTUS	exon	68563127	68563333	.	-	.	ID=g20041.t1.exon2;Parent=g20041.t1;
OY759172.1_Sturmia_bella_genome_assembly,_chromosome:_5	AUGUSTUS	intron	68563334	68563387	1	-	.	ID=g20041.t1.intron2;Parent=g20041.t1;
OY759172.1_Sturmia_bella_genome_assembly,_chromosome:_5	AUGUSTUS	CDS	68563388	68563696	1	-	0	ID=g20041.t1.CDS3;Parent=g20041.t1;
OY759172.1_Sturmia_bella_genome_assembly,_chromosome:_5	AUGUSTUS	exon	68563388	68563696	.	-	.	ID=g20041.t1.exon3;Parent=g20041.t1;
OY759172.1_Sturmia_bella_genome_assembly,_chromosome:_5	AUGUSTUS	intron	68563697	68563756	1	-	.	ID=g20041.t1.intron3;Parent=g20041.t1;
OY759172.1_Sturmia_bella_genome_assembly,_chromosome:_5	AUGUSTUS	CDS	68563757	68565324	1	-	2	ID=g20041.t1.CDS4;Parent=g20041.t1;
OY759172.1_Sturmia_bella_genome_assembly,_chromosome:_5	AUGUSTUS	exon	68563757	68565324	.	-	.	ID=g20041.t1.exon4;Parent=g20041.t1;
OY759172.1_Sturmia_bella_genome_assembly,_chromosome:_5	AUGUSTUS	intron	68565325	68565492	1	-	.	ID=g20041.t1.intron4;Parent=g20041.t1;
OY759172.1_Sturmia_bella_genome_assembly,_chromosome:_5	AUGUSTUS	CDS	68565493	68565673	1	-	0	ID=g20041.t1.CDS5;Parent=g20041.t1;
OY759172.1_Sturmia_bella_genome_assembly,_chromosome:_5	AUGUSTUS	exon	68565493	68565673	.	-	.	ID=g20041.t1.exon5;Parent=g20041.t1;
OY759172.1_Sturmia_bella_genome_assembly,_chromosome:_5	AUGUSTUS	intron	68565674	68565737	1	-	.	ID=g20041.t1.intron5;Parent=g20041.t1;
OY759172.1_Sturmia_bella_genome_assembly,_chromosome:_5	AUGUSTUS	CDS	68565738	68565764	1	-	0	ID=g20041.t1.CDS6;Parent=g20041.t1;
OY759172.1_Sturmia_bella_genome_assembly,_chromosome:_5	AUGUSTUS	exon	68565738	68565764	.	-	.	ID=g20041.t1.exon6;Parent=g20041.t1;
OY759172.1_Sturmia_bella_genome_assembly,_chromosome:_5	AUGUSTUS	start_codon	68565762	68565764	.	-	0	ID=g20041.t1.start1;Parent=g20041.t1;
OY759172.1_Sturmia_bella_genome_assembly,_chromosome:_5	AUGUSTUS	gene	68574667	68579385	.	+	.	ID=g20042;
OY759172.1_Sturmia_bella_genome_assembly,_chromosome:_5	AUGUSTUS	mRNA	68574667	68579385	1	+	.	ID=g20042.t1;Parent=g20042;
OY759172.1_Sturmia_bella_genome_assembly,_chromosome:_5	AUGUSTUS	start_codon	68574667	68574669	.	+	0	ID=g20042.t1.start1;Parent=g20042.t1;
OY759172.1_Sturmia_bella_genome_assembly,_chromosome:_5	AUGUSTUS	CDS	68574667	68574937	1	+	0	ID=g20042.t1.CDS1;Parent=g20042.t1;
OY759172.1_Sturmia_bella_genome_assembly,_chromosome:_5	AUGUSTUS	exon	68574667	68574937	.	+	.	ID=g20042.t1.exon1;Parent=g20042.t1;
OY759172.1_Sturmia_bella_genome_assembly,_chromosome:_5	AUGUSTUS	intron	68574938	68578994	1	+	.	ID=g20042.t1.intron1;Parent=g20042.t1;
OY759172.1_Sturmia_bella_genome_assembly,_chromosome:_5	AUGUSTUS	CDS	68578995	68579176	1	+	2	ID=g20042.t1.CDS2;Parent=g20042.t1;
OY759172.1_Sturmia_bella_genome_assembly,_chromosome:_5	AUGUSTUS	exon	68578995	68579176	.	+	.	ID=g20042.t1.exon2;Parent=g20042.t1;
OY759172.1_Sturmia_bella_genome_assembly,_chromosome:_5	AUGUSTUS	intron	68579177	68579301	1	+	.	ID=g20042.t1.intron2;Parent=g20042.t1;
OY759172.1_Sturmia_bella_genome_assembly,_chromosome:_5	AUGUSTUS	CDS	68579302	68579385	1	+	0	ID=g20042.t1.CDS3;Parent=g20042.t1;
OY759172.1_Sturmia_bella_genome_assembly,_chromosome:_5	AUGUSTUS	exon	68579302	68579385	.	+	.	ID=g20042.t1.exon3;Parent=g20042.t1;
OY759172.1_Sturmia_bella_genome_assembly,_chromosome:_5	AUGUSTUS	stop_codon	68579383	68579385	.	+	0	ID=g20042.t1.stop1;Parent=g20042.t1;
OY759172.1_Sturmia_bella_genome_assembly,_chromosome:_5	AUGUSTUS	gene	68583581	68584905	.	+	.	ID=g20043;
OY759172.1_Sturmia_bella_genome_assembly,_chromosome:_5	AUGUSTUS	mRNA	68583581	68584905	1	+	.	ID=g20043.t1;Parent=g20043;
OY759172.1_Sturmia_bella_genome_assembly,_chromosome:_5	AUGUSTUS	start_codon	68583581	68583583	.	+	0	ID=g20043.t1.start1;Parent=g20043.t1;
OY759172.1_Sturmia_bella_genome_assembly,_chromosome:_5	AUGUSTUS	CDS	68583581	68583715	1	+	0	ID=g20043.t1.CDS1;Parent=g20043.t1;
OY759172.1_Sturmia_bella_genome_assembly,_chromosome:_5	AUGUSTUS	exon	68583581	68583715	.	+	.	ID=g20043.t1.exon1;Parent=g20043.t1;
OY759172.1_Sturmia_bella_genome_assembly,_chromosome:_5	AUGUSTUS	intron	68583716	68583787	1	+	.	ID=g20043.t1.intron1;Parent=g20043.t1;
OY759172.1_Sturmia_bella_genome_assembly,_chromosome:_5	AUGUSTUS	CDS	68583788	68584096	1	+	0	ID=g20043.t1.CDS2;Parent=g20043.t1;
OY759172.1_Sturmia_bella_genome_assembly,_chromosome:_5	AUGUSTUS	exon	68583788	68584096	.	+	.	ID=g20043.t1.exon2;Parent=g20043.t1;
OY759172.1_Sturmia_bella_genome_assembly,_chromosome:_5	AUGUSTUS	intron	68584097	68584180	1	+	.	ID=g20043.t1.intron2;Parent=g20043.t1;
OY759172.1_Sturmia_bella_genome_assembly,_chromosome:_5	AUGUSTUS	CDS	68584181	68584269	1	+	0	ID=g20043.t1.CDS3;Parent=g20043.t1;
OY759172.1_Sturmia_bella_genome_assembly,_chromosome:_5	AUGUSTUS	exon	68584181	68584269	.	+	.	ID=g20043.t1.exon3;Parent=g20043.t1;
OY759172.1_Sturmia_bella_genome_assembly,_chromosome:_5	AUGUSTUS	intron	68584270	68584823	1	+	.	ID=g20043.t1.intron3;Parent=g20043.t1;
OY759172.1_Sturmia_bella_genome_assembly,_chromosome:_5	AUGUSTUS	CDS	68584824	68584905	1	+	1	ID=g20043.t1.CDS4;Parent=g20043.t1;
OY759172.1_Sturmia_bella_genome_assembly,_chromosome:_5	AUGUSTUS	exon	68584824	68584905	.	+	.	ID=g20043.t1.exon4;Parent=g20043.t1;
OY759172.1_Sturmia_bella_genome_assembly,_chromosome:_5	AUGUSTUS	stop_codon	68584903	68584905	.	+	0	ID=g20043.t1.stop1;Parent=g20043.t1;
OY759172.1_Sturmia_bella_genome_assembly,_chromosome:_5	AUGUSTUS	gene	68598875	68615331	.	+	.	ID=g20044;
OY759172.1_Sturmia_bella_genome_assembly,_chromosome:_5	AUGUSTUS	mRNA	68598875	68615331	1	+	.	ID=g20044.t1;Parent=g20044;
OY759172.1_Sturmia_bella_genome_assembly,_chromosome:_5	AUGUSTUS	start_codon	68598875	68598877	.	+	0	ID=g20044.t1.start1;Parent=g20044.t1;
OY759172.1_Sturmia_bella_genome_assembly,_chromosome:_5	AUGUSTUS	CDS	68598875	68599111	1	+	0	ID=g20044.t1.CDS1;Parent=g20044.t1;
OY759172.1_Sturmia_bella_genome_assembly,_chromosome:_5	AUGUSTUS	exon	68598875	68599111	.	+	.	ID=g20044.t1.exon1;Parent=g20044.t1;
OY759172.1_Sturmia_bella_genome_assembly,_chromosome:_5	AUGUSTUS	intron	68599112	68599186	1	+	.	ID=g20044.t1.intron1;Parent=g20044.t1;
OY759172.1_Sturmia_bella_genome_assembly,_chromosome:_5	AUGUSTUS	CDS	68599187	68599372	1	+	0	ID=g20044.t1.CDS2;Parent=g20044.t1;
OY759172.1_Sturmia_bella_genome_assembly,_chromosome:_5	AUGUSTUS	exon	68599187	68599372	.	+	.	ID=g20044.t1.exon2;Parent=g20044.t1;
OY759172.1_Sturmia_bella_genome_assembly,_chromosome:_5	AUGUSTUS	intron	68599373	68599482	1	+	.	ID=g20044.t1.intron2;Parent=g20044.t1;
OY759172.1_Sturmia_bella_genome_assembly,_chromosome:_5	AUGUSTUS	CDS	68599483	68599677	1	+	0	ID=g20044.t1.CDS3;Parent=g20044.t1;
OY759172.1_Sturmia_bella_genome_assembly,_chromosome:_5	AUGUSTUS	exon	68599483	68599677	.	+	.	ID=g20044.t1.exon3;Parent=g20044.t1;
OY759172.1_Sturmia_bella_genome_assembly,_chromosome:_5	AUGUSTUS	intron	68599678	68600967	1	+	.	ID=g20044.t1.intron3;Parent=g20044.t1;
OY759172.1_Sturmia_bella_genome_assembly,_chromosome:_5	AUGUSTUS	CDS	68600968	68601134	1	+	0	ID=g20044.t1.CDS4;Parent=g20044.t1;
OY759172.1_Sturmia_bella_genome_assembly,_chromosome:_5	AUGUSTUS	exon	68600968	68601134	.	+	.	ID=g20044.t1.exon4;Parent=g20044.t1;
OY759172.1_Sturmia_bella_genome_assembly,_chromosome:_5	AUGUSTUS	intron	68601135	68601230	1	+	.	ID=g20044.t1.intron4;Parent=g20044.t1;
OY759172.1_Sturmia_bella_genome_assembly,_chromosome:_5	AUGUSTUS	CDS	68601231	68601327	1	+	1	ID=g20044.t1.CDS5;Parent=g20044.t1;
OY759172.1_Sturmia_bella_genome_assembly,_chromosome:_5	AUGUSTUS	exon	68601231	68601327	.	+	.	ID=g20044.t1.exon5;Parent=g20044.t1;
OY759172.1_Sturmia_bella_genome_assembly,_chromosome:_5	AUGUSTUS	intron	68601328	68601437	1	+	.	ID=g20044.t1.intron5;Parent=g20044.t1;
OY759172.1_Sturmia_bella_genome_assembly,_chromosome:_5	AUGUSTUS	CDS	68601438	68601576	1	+	0	ID=g20044.t1.CDS6;Parent=g20044.t1;
OY759172.1_Sturmia_bella_genome_assembly,_chromosome:_5	AUGUSTUS	exon	68601438	68601576	.	+	.	ID=g20044.t1.exon6;Parent=g20044.t1;
OY759172.1_Sturmia_bella_genome_assembly,_chromosome:_5	AUGUSTUS	intron	68601577	68601634	1	+	.	ID=g20044.t1.intron6;Parent=g20044.t1;
OY759172.1_Sturmia_bella_genome_assembly,_chromosome:_5	AUGUSTUS	CDS	68601635	68602007	1	+	2	ID=g20044.t1.CDS7;Parent=g20044.t1;
OY759172.1_Sturmia_bella_genome_assembly,_chromosome:_5	AUGUSTUS	exon	68601635	68602007	.	+	.	ID=g20044.t1.exon7;Parent=g20044.t1;
OY759172.1_Sturmia_bella_genome_assembly,_chromosome:_5	AUGUSTUS	intron	68602008	68602072	1	+	.	ID=g20044.t1.intron7;Parent=g20044.t1;
OY759172.1_Sturmia_bella_genome_assembly,_chromosome:_5	AUGUSTUS	CDS	68602073	68602157	1	+	1	ID=g20044.t1.CDS8;Parent=g20044.t1;
OY759172.1_Sturmia_bella_genome_assembly,_chromosome:_5	AUGUSTUS	exon	68602073	68602157	.	+	.	ID=g20044.t1.exon8;Parent=g20044.t1;
OY759172.1_Sturmia_bella_genome_assembly,_chromosome:_5	AUGUSTUS	intron	68602158	68602220	1	+	.	ID=g20044.t1.intron8;Parent=g20044.t1;
OY759172.1_Sturmia_bella_genome_assembly,_chromosome:_5	AUGUSTUS	CDS	68602221	68602364	1	+	0	ID=g20044.t1.CDS9;Parent=g20044.t1;
OY759172.1_Sturmia_bella_genome_assembly,_chromosome:_5	AUGUSTUS	exon	68602221	68602364	.	+	.	ID=g20044.t1.exon9;Parent=g20044.t1;
OY759172.1_Sturmia_bella_genome_assembly,_chromosome:_5	AUGUSTUS	intron	68602365	68602435	1	+	.	ID=g20044.t1.intron9;Parent=g20044.t1;
OY759172.1_Sturmia_bella_genome_assembly,_chromosome:_5	AUGUSTUS	CDS	68602436	68602642	1	+	0	ID=g20044.t1.CDS10;Parent=g20044.t1;
OY759172.1_Sturmia_bella_genome_assembly,_chromosome:_5	AUGUSTUS	exon	68602436	68602642	.	+	.	ID=g20044.t1.exon10;Parent=g20044.t1;
OY759172.1_Sturmia_bella_genome_assembly,_chromosome:_5	AUGUSTUS	intron	68602643	68602709	1	+	.	ID=g20044.t1.intron10;Parent=g20044.t1;
OY759172.1_Sturmia_bella_genome_assembly,_chromosome:_5	AUGUSTUS	CDS	68602710	68603327	1	+	0	ID=g20044.t1.CDS11;Parent=g20044.t1;
OY759172.1_Sturmia_bella_genome_assembly,_chromosome:_5	AUGUSTUS	exon	68602710	68603327	.	+	.	ID=g20044.t1.exon11;Parent=g20044.t1;
OY759172.1_Sturmia_bella_genome_assembly,_chromosome:_5	AUGUSTUS	intron	68603328	68603392	1	+	.	ID=g20044.t1.intron11;Parent=g20044.t1;
OY759172.1_Sturmia_bella_genome_assembly,_chromosome:_5	AUGUSTUS	CDS	68603393	68606686	1	+	0	ID=g20044.t1.CDS12;Parent=g20044.t1;
OY759172.1_Sturmia_bella_genome_assembly,_chromosome:_5	AUGUSTUS	exon	68603393	68606686	.	+	.	ID=g20044.t1.exon12;Parent=g20044.t1;
OY759172.1_Sturmia_bella_genome_assembly,_chromosome:_5	AUGUSTUS	intron	68606687	68608985	1	+	.	ID=g20044.t1.intron12;Parent=g20044.t1;
OY759172.1_Sturmia_bella_genome_assembly,_chromosome:_5	AUGUSTUS	CDS	68608986	68609280	1	+	0	ID=g20044.t1.CDS13;Parent=g20044.t1;
OY759172.1_Sturmia_bella_genome_assembly,_chromosome:_5	AUGUSTUS	exon	68608986	68609280	.	+	.	ID=g20044.t1.exon13;Parent=g20044.t1;
OY759172.1_Sturmia_bella_genome_assembly,_chromosome:_5	AUGUSTUS	intron	68609281	68609354	1	+	.	ID=g20044.t1.intron13;Parent=g20044.t1;
OY759172.1_Sturmia_bella_genome_assembly,_chromosome:_5	AUGUSTUS	CDS	68609355	68609514	1	+	2	ID=g20044.t1.CDS14;Parent=g20044.t1;
OY759172.1_Sturmia_bella_genome_assembly,_chromosome:_5	AUGUSTUS	exon	68609355	68609514	.	+	.	ID=g20044.t1.exon14;Parent=g20044.t1;
OY759172.1_Sturmia_bella_genome_assembly,_chromosome:_5	AUGUSTUS	intron	68609515	68609571	1	+	.	ID=g20044.t1.intron14;Parent=g20044.t1;
OY759172.1_Sturmia_bella_genome_assembly,_chromosome:_5	AUGUSTUS	CDS	68609572	68612374	1	+	1	ID=g20044.t1.CDS15;Parent=g20044.t1;
OY759172.1_Sturmia_bella_genome_assembly,_chromosome:_5	AUGUSTUS	exon	68609572	68612374	.	+	.	ID=g20044.t1.exon15;Parent=g20044.t1;
OY759172.1_Sturmia_bella_genome_assembly,_chromosome:_5	AUGUSTUS	intron	68612375	68612467	1	+	.	ID=g20044.t1.intron15;Parent=g20044.t1;
OY759172.1_Sturmia_bella_genome_assembly,_chromosome:_5	AUGUSTUS	CDS	68612468	68613004	1	+	0	ID=g20044.t1.CDS16;Parent=g20044.t1;
OY759172.1_Sturmia_bella_genome_assembly,_chromosome:_5	AUGUSTUS	exon	68612468	68613004	.	+	.	ID=g20044.t1.exon16;Parent=g20044.t1;
OY759172.1_Sturmia_bella_genome_assembly,_chromosome:_5	AUGUSTUS	intron	68613005	68613244	1	+	.	ID=g20044.t1.intron16;Parent=g20044.t1;
OY759172.1_Sturmia_bella_genome_assembly,_chromosome:_5	AUGUSTUS	CDS	68613245	68613367	1	+	0	ID=g20044.t1.CDS17;Parent=g20044.t1;
OY759172.1_Sturmia_bella_genome_assembly,_chromosome:_5	AUGUSTUS	exon	68613245	68613367	.	+	.	ID=g20044.t1.exon17;Parent=g20044.t1;
OY759172.1_Sturmia_bella_genome_assembly,_chromosome:_5	AUGUSTUS	intron	68613368	68613457	1	+	.	ID=g20044.t1.intron17;Parent=g20044.t1;
OY759172.1_Sturmia_bella_genome_assembly,_chromosome:_5	AUGUSTUS	CDS	68613458	68614681	1	+	0	ID=g20044.t1.CDS18;Parent=g20044.t1;
OY759172.1_Sturmia_bella_genome_assembly,_chromosome:_5	AUGUSTUS	exon	68613458	68614681	.	+	.	ID=g20044.t1.exon18;Parent=g20044.t1;
OY759172.1_Sturmia_bella_genome_assembly,_chromosome:_5	AUGUSTUS	intron	68614682	68614758	1	+	.	ID=g20044.t1.intron18;Parent=g20044.t1;
OY759172.1_Sturmia_bella_genome_assembly,_chromosome:_5	AUGUSTUS	CDS	68614759	68615331	1	+	0	ID=g20044.t1.CDS19;Parent=g20044.t1;
OY759172.1_Sturmia_bella_genome_assembly,_chromosome:_5	AUGUSTUS	exon	68614759	68615331	.	+	.	ID=g20044.t1.exon19;Parent=g20044.t1;
OY759172.1_Sturmia_bella_genome_assembly,_chromosome:_5	AUGUSTUS	stop_codon	68615329	68615331	.	+	0	ID=g20044.t1.stop1;Parent=g20044.t1;
OY759172.1_Sturmia_bella_genome_assembly,_chromosome:_5	AUGUSTUS	gene	68620311	68622860	.	+	.	ID=g20045;
OY759172.1_Sturmia_bella_genome_assembly,_chromosome:_5	AUGUSTUS	mRNA	68620311	68622860	0.86	+	.	ID=g20045.t1;Parent=g20045;
OY759172.1_Sturmia_bella_genome_assembly,_chromosome:_5	AUGUSTUS	start_codon	68620311	68620313	.	+	0	ID=g20045.t1.start1;Parent=g20045.t1;
OY759172.1_Sturmia_bella_genome_assembly,_chromosome:_5	AUGUSTUS	CDS	68620311	68620342	0.86	+	0	ID=g20045.t1.CDS1;Parent=g20045.t1;
OY759172.1_Sturmia_bella_genome_assembly,_chromosome:_5	AUGUSTUS	exon	68620311	68620342	.	+	.	ID=g20045.t1.exon1;Parent=g20045.t1;
OY759172.1_Sturmia_bella_genome_assembly,_chromosome:_5	AUGUSTUS	intron	68620343	68620401	1	+	.	ID=g20045.t1.intron1;Parent=g20045.t1;
OY759172.1_Sturmia_bella_genome_assembly,_chromosome:_5	AUGUSTUS	CDS	68620402	68620556	1	+	1	ID=g20045.t1.CDS2;Parent=g20045.t1;
OY759172.1_Sturmia_bella_genome_assembly,_chromosome:_5	AUGUSTUS	exon	68620402	68620556	.	+	.	ID=g20045.t1.exon2;Parent=g20045.t1;
OY759172.1_Sturmia_bella_genome_assembly,_chromosome:_5	AUGUSTUS	intron	68620557	68622060	1	+	.	ID=g20045.t1.intron2;Parent=g20045.t1;
OY759172.1_Sturmia_bella_genome_assembly,_chromosome:_5	AUGUSTUS	CDS	68622061	68622309	1	+	2	ID=g20045.t1.CDS3;Parent=g20045.t1;
OY759172.1_Sturmia_bella_genome_assembly,_chromosome:_5	AUGUSTUS	exon	68622061	68622309	.	+	.	ID=g20045.t1.exon3;Parent=g20045.t1;
OY759172.1_Sturmia_bella_genome_assembly,_chromosome:_5	AUGUSTUS	intron	68622310	68622358	1	+	.	ID=g20045.t1.intron3;Parent=g20045.t1;
OY759172.1_Sturmia_bella_genome_assembly,_chromosome:_5	AUGUSTUS	CDS	68622359	68622695	1	+	2	ID=g20045.t1.CDS4;Parent=g20045.t1;
OY759172.1_Sturmia_bella_genome_assembly,_chromosome:_5	AUGUSTUS	exon	68622359	68622695	.	+	.	ID=g20045.t1.exon4;Parent=g20045.t1;
OY759172.1_Sturmia_bella_genome_assembly,_chromosome:_5	AUGUSTUS	intron	68622696	68622751	1	+	.	ID=g20045.t1.intron4;Parent=g20045.t1;
OY759172.1_Sturmia_bella_genome_assembly,_chromosome:_5	AUGUSTUS	CDS	68622752	68622860	1	+	1	ID=g20045.t1.CDS5;Parent=g20045.t1;
OY759172.1_Sturmia_bella_genome_assembly,_chromosome:_5	AUGUSTUS	exon	68622752	68622860	.	+	.	ID=g20045.t1.exon5;Parent=g20045.t1;
OY759172.1_Sturmia_bella_genome_assembly,_chromosome:_5	AUGUSTUS	stop_codon	68622858	68622860	.	+	0	ID=g20045.t1.stop1;Parent=g20045.t1;
OY759172.1_Sturmia_bella_genome_assembly,_chromosome:_5	AUGUSTUS	gene	68632067	68633756	.	+	.	ID=g20046;
OY759172.1_Sturmia_bella_genome_assembly,_chromosome:_5	AUGUSTUS	mRNA	68632067	68633756	1	+	.	ID=g20046.t1;Parent=g20046;
OY759172.1_Sturmia_bella_genome_assembly,_chromosome:_5	AUGUSTUS	start_codon	68632067	68632069	.	+	0	ID=g20046.t1.start1;Parent=g20046.t1;
OY759172.1_Sturmia_bella_genome_assembly,_chromosome:_5	AUGUSTUS	CDS	68632067	68632227	1	+	0	ID=g20046.t1.CDS1;Parent=g20046.t1;
OY759172.1_Sturmia_bella_genome_assembly,_chromosome:_5	AUGUSTUS	exon	68632067	68632227	.	+	.	ID=g20046.t1.exon1;Parent=g20046.t1;
OY759172.1_Sturmia_bella_genome_assembly,_chromosome:_5	AUGUSTUS	intron	68632228	68632306	1	+	.	ID=g20046.t1.intron1;Parent=g20046.t1;
OY759172.1_Sturmia_bella_genome_assembly,_chromosome:_5	AUGUSTUS	CDS	68632307	68633756	1	+	1	ID=g20046.t1.CDS2;Parent=g20046.t1;
OY759172.1_Sturmia_bella_genome_assembly,_chromosome:_5	AUGUSTUS	exon	68632307	68633756	.	+	.	ID=g20046.t1.exon2;Parent=g20046.t1;
OY759172.1_Sturmia_bella_genome_assembly,_chromosome:_5	AUGUSTUS	stop_codon	68633754	68633756	.	+	0	ID=g20046.t1.stop1;Parent=g20046.t1;
OY759172.1_Sturmia_bella_genome_assembly,_chromosome:_5	AUGUSTUS	gene	68641634	68656401	.	+	.	ID=g20047;
OY759172.1_Sturmia_bella_genome_assembly,_chromosome:_5	AUGUSTUS	mRNA	68641634	68656401	1	+	.	ID=g20047.t1;Parent=g20047;
OY759172.1_Sturmia_bella_genome_assembly,_chromosome:_5	AUGUSTUS	start_codon	68641634	68641636	.	+	0	ID=g20047.t1.start1;Parent=g20047.t1;
OY759172.1_Sturmia_bella_genome_assembly,_chromosome:_5	AUGUSTUS	CDS	68641634	68641807	1	+	0	ID=g20047.t1.CDS1;Parent=g20047.t1;
OY759172.1_Sturmia_bella_genome_assembly,_chromosome:_5	AUGUSTUS	exon	68641634	68641807	.	+	.	ID=g20047.t1.exon1;Parent=g20047.t1;
OY759172.1_Sturmia_bella_genome_assembly,_chromosome:_5	AUGUSTUS	intron	68641808	68644019	1	+	.	ID=g20047.t1.intron1;Parent=g20047.t1;
OY759172.1_Sturmia_bella_genome_assembly,_chromosome:_5	AUGUSTUS	CDS	68644020	68644199	1	+	0	ID=g20047.t1.CDS2;Parent=g20047.t1;
OY759172.1_Sturmia_bella_genome_assembly,_chromosome:_5	AUGUSTUS	exon	68644020	68644199	.	+	.	ID=g20047.t1.exon2;Parent=g20047.t1;
OY759172.1_Sturmia_bella_genome_assembly,_chromosome:_5	AUGUSTUS	intron	68644200	68644258	1	+	.	ID=g20047.t1.intron2;Parent=g20047.t1;
OY759172.1_Sturmia_bella_genome_assembly,_chromosome:_5	AUGUSTUS	CDS	68644259	68644581	1	+	0	ID=g20047.t1.CDS3;Parent=g20047.t1;
OY759172.1_Sturmia_bella_genome_assembly,_chromosome:_5	AUGUSTUS	exon	68644259	68644581	.	+	.	ID=g20047.t1.exon3;Parent=g20047.t1;
OY759172.1_Sturmia_bella_genome_assembly,_chromosome:_5	AUGUSTUS	intron	68644582	68644638	1	+	.	ID=g20047.t1.intron3;Parent=g20047.t1;
OY759172.1_Sturmia_bella_genome_assembly,_chromosome:_5	AUGUSTUS	CDS	68644639	68645503	1	+	1	ID=g20047.t1.CDS4;Parent=g20047.t1;
OY759172.1_Sturmia_bella_genome_assembly,_chromosome:_5	AUGUSTUS	exon	68644639	68645503	.	+	.	ID=g20047.t1.exon4;Parent=g20047.t1;
OY759172.1_Sturmia_bella_genome_assembly,_chromosome:_5	AUGUSTUS	intron	68645504	68645721	1	+	.	ID=g20047.t1.intron4;Parent=g20047.t1;
OY759172.1_Sturmia_bella_genome_assembly,_chromosome:_5	AUGUSTUS	CDS	68645722	68645840	1	+	0	ID=g20047.t1.CDS5;Parent=g20047.t1;
OY759172.1_Sturmia_bella_genome_assembly,_chromosome:_5	AUGUSTUS	exon	68645722	68645840	.	+	.	ID=g20047.t1.exon5;Parent=g20047.t1;
OY759172.1_Sturmia_bella_genome_assembly,_chromosome:_5	AUGUSTUS	intron	68645841	68646121	1	+	.	ID=g20047.t1.intron5;Parent=g20047.t1;
OY759172.1_Sturmia_bella_genome_assembly,_chromosome:_5	AUGUSTUS	CDS	68646122	68646176	1	+	1	ID=g20047.t1.CDS6;Parent=g20047.t1;
OY759172.1_Sturmia_bella_genome_assembly,_chromosome:_5	AUGUSTUS	exon	68646122	68646176	.	+	.	ID=g20047.t1.exon6;Parent=g20047.t1;
OY759172.1_Sturmia_bella_genome_assembly,_chromosome:_5	AUGUSTUS	intron	68646177	68647926	1	+	.	ID=g20047.t1.intron6;Parent=g20047.t1;
OY759172.1_Sturmia_bella_genome_assembly,_chromosome:_5	AUGUSTUS	CDS	68647927	68648071	1	+	0	ID=g20047.t1.CDS7;Parent=g20047.t1;
OY759172.1_Sturmia_bella_genome_assembly,_chromosome:_5	AUGUSTUS	exon	68647927	68648071	.	+	.	ID=g20047.t1.exon7;Parent=g20047.t1;
OY759172.1_Sturmia_bella_genome_assembly,_chromosome:_5	AUGUSTUS	intron	68648072	68651521	1	+	.	ID=g20047.t1.intron7;Parent=g20047.t1;
OY759172.1_Sturmia_bella_genome_assembly,_chromosome:_5	AUGUSTUS	CDS	68651522	68651785	1	+	2	ID=g20047.t1.CDS8;Parent=g20047.t1;
OY759172.1_Sturmia_bella_genome_assembly,_chromosome:_5	AUGUSTUS	exon	68651522	68651785	.	+	.	ID=g20047.t1.exon8;Parent=g20047.t1;
OY759172.1_Sturmia_bella_genome_assembly,_chromosome:_5	AUGUSTUS	intron	68651786	68654465	1	+	.	ID=g20047.t1.intron8;Parent=g20047.t1;
OY759172.1_Sturmia_bella_genome_assembly,_chromosome:_5	AUGUSTUS	CDS	68654466	68654795	1	+	2	ID=g20047.t1.CDS9;Parent=g20047.t1;
OY759172.1_Sturmia_bella_genome_assembly,_chromosome:_5	AUGUSTUS	exon	68654466	68654795	.	+	.	ID=g20047.t1.exon9;Parent=g20047.t1;
OY759172.1_Sturmia_bella_genome_assembly,_chromosome:_5	AUGUSTUS	intron	68654796	68656315	1	+	.	ID=g20047.t1.intron9;Parent=g20047.t1;
OY759172.1_Sturmia_bella_genome_assembly,_chromosome:_5	AUGUSTUS	CDS	68656316	68656401	1	+	2	ID=g20047.t1.CDS10;Parent=g20047.t1;
OY759172.1_Sturmia_bella_genome_assembly,_chromosome:_5	AUGUSTUS	exon	68656316	68656401	.	+	.	ID=g20047.t1.exon10;Parent=g20047.t1;
OY759172.1_Sturmia_bella_genome_assembly,_chromosome:_5	AUGUSTUS	stop_codon	68656399	68656401	.	+	0	ID=g20047.t1.stop1;Parent=g20047.t1;
OY759172.1_Sturmia_bella_genome_assembly,_chromosome:_5	AUGUSTUS	gene	68659092	68660766	.	+	.	ID=g20048;
OY759172.1_Sturmia_bella_genome_assembly,_chromosome:_5	AUGUSTUS	mRNA	68659092	68660766	1	+	.	ID=g20048.t1;Parent=g20048;
OY759172.1_Sturmia_bella_genome_assembly,_chromosome:_5	AUGUSTUS	start_codon	68659092	68659094	.	+	0	ID=g20048.t1.start1;Parent=g20048.t1;
OY759172.1_Sturmia_bella_genome_assembly,_chromosome:_5	AUGUSTUS	CDS	68659092	68660325	1	+	0	ID=g20048.t1.CDS1;Parent=g20048.t1;
OY759172.1_Sturmia_bella_genome_assembly,_chromosome:_5	AUGUSTUS	exon	68659092	68660325	.	+	.	ID=g20048.t1.exon1;Parent=g20048.t1;
OY759172.1_Sturmia_bella_genome_assembly,_chromosome:_5	AUGUSTUS	intron	68660326	68660458	1	+	.	ID=g20048.t1.intron1;Parent=g20048.t1;
OY759172.1_Sturmia_bella_genome_assembly,_chromosome:_5	AUGUSTUS	CDS	68660459	68660766	1	+	2	ID=g20048.t1.CDS2;Parent=g20048.t1;
OY759172.1_Sturmia_bella_genome_assembly,_chromosome:_5	AUGUSTUS	exon	68660459	68660766	.	+	.	ID=g20048.t1.exon2;Parent=g20048.t1;
OY759172.1_Sturmia_bella_genome_assembly,_chromosome:_5	AUGUSTUS	stop_codon	68660764	68660766	.	+	0	ID=g20048.t1.stop1;Parent=g20048.t1;
OY759172.1_Sturmia_bella_genome_assembly,_chromosome:_5	AUGUSTUS	gene	68665283	68667325	.	+	.	ID=g20049;
OY759172.1_Sturmia_bella_genome_assembly,_chromosome:_5	AUGUSTUS	mRNA	68665283	68667325	1	+	.	ID=g20049.t1;Parent=g20049;
OY759172.1_Sturmia_bella_genome_assembly,_chromosome:_5	AUGUSTUS	start_codon	68665283	68665285	.	+	0	ID=g20049.t1.start1;Parent=g20049.t1;
OY759172.1_Sturmia_bella_genome_assembly,_chromosome:_5	AUGUSTUS	CDS	68665283	68665346	1	+	0	ID=g20049.t1.CDS1;Parent=g20049.t1;
OY759172.1_Sturmia_bella_genome_assembly,_chromosome:_5	AUGUSTUS	exon	68665283	68665346	.	+	.	ID=g20049.t1.exon1;Parent=g20049.t1;
OY759172.1_Sturmia_bella_genome_assembly,_chromosome:_5	AUGUSTUS	intron	68665347	68665738	1	+	.	ID=g20049.t1.intron1;Parent=g20049.t1;
OY759172.1_Sturmia_bella_genome_assembly,_chromosome:_5	AUGUSTUS	CDS	68665739	68665889	1	+	2	ID=g20049.t1.CDS2;Parent=g20049.t1;
OY759172.1_Sturmia_bella_genome_assembly,_chromosome:_5	AUGUSTUS	exon	68665739	68665889	.	+	.	ID=g20049.t1.exon2;Parent=g20049.t1;
OY759172.1_Sturmia_bella_genome_assembly,_chromosome:_5	AUGUSTUS	intron	68665890	68665959	1	+	.	ID=g20049.t1.intron2;Parent=g20049.t1;
OY759172.1_Sturmia_bella_genome_assembly,_chromosome:_5	AUGUSTUS	CDS	68665960	68666134	1	+	1	ID=g20049.t1.CDS3;Parent=g20049.t1;
OY759172.1_Sturmia_bella_genome_assembly,_chromosome:_5	AUGUSTUS	exon	68665960	68666134	.	+	.	ID=g20049.t1.exon3;Parent=g20049.t1;
OY759172.1_Sturmia_bella_genome_assembly,_chromosome:_5	AUGUSTUS	intron	68666135	68666189	1	+	.	ID=g20049.t1.intron3;Parent=g20049.t1;
OY759172.1_Sturmia_bella_genome_assembly,_chromosome:_5	AUGUSTUS	CDS	68666190	68666565	1	+	0	ID=g20049.t1.CDS4;Parent=g20049.t1;
OY759172.1_Sturmia_bella_genome_assembly,_chromosome:_5	AUGUSTUS	exon	68666190	68666565	.	+	.	ID=g20049.t1.exon4;Parent=g20049.t1;
OY759172.1_Sturmia_bella_genome_assembly,_chromosome:_5	AUGUSTUS	intron	68666566	68666624	1	+	.	ID=g20049.t1.intron4;Parent=g20049.t1;
OY759172.1_Sturmia_bella_genome_assembly,_chromosome:_5	AUGUSTUS	CDS	68666625	68666755	1	+	2	ID=g20049.t1.CDS5;Parent=g20049.t1;
OY759172.1_Sturmia_bella_genome_assembly,_chromosome:_5	AUGUSTUS	exon	68666625	68666755	.	+	.	ID=g20049.t1.exon5;Parent=g20049.t1;
OY759172.1_Sturmia_bella_genome_assembly,_chromosome:_5	AUGUSTUS	intron	68666756	68666821	1	+	.	ID=g20049.t1.intron5;Parent=g20049.t1;
OY759172.1_Sturmia_bella_genome_assembly,_chromosome:_5	AUGUSTUS	CDS	68666822	68667325	1	+	0	ID=g20049.t1.CDS6;Parent=g20049.t1;
OY759172.1_Sturmia_bella_genome_assembly,_chromosome:_5	AUGUSTUS	exon	68666822	68667325	.	+	.	ID=g20049.t1.exon6;Parent=g20049.t1;
OY759172.1_Sturmia_bella_genome_assembly,_chromosome:_5	AUGUSTUS	stop_codon	68667323	68667325	.	+	0	ID=g20049.t1.stop1;Parent=g20049.t1;
OY759172.1_Sturmia_bella_genome_assembly,_chromosome:_5	AUGUSTUS	gene	68668535	68669835	.	-	.	ID=g20050;
OY759172.1_Sturmia_bella_genome_assembly,_chromosome:_5	AUGUSTUS	mRNA	68668535	68669835	1	-	.	ID=g20050.t1;Parent=g20050;
OY759172.1_Sturmia_bella_genome_assembly,_chromosome:_5	AUGUSTUS	stop_codon	68668535	68668537	.	-	0	ID=g20050.t1.stop1;Parent=g20050.t1;
OY759172.1_Sturmia_bella_genome_assembly,_chromosome:_5	AUGUSTUS	CDS	68668535	68669176	1	-	0	ID=g20050.t1.CDS1;Parent=g20050.t1;
OY759172.1_Sturmia_bella_genome_assembly,_chromosome:_5	AUGUSTUS	exon	68668535	68669176	.	-	.	ID=g20050.t1.exon1;Parent=g20050.t1;
OY759172.1_Sturmia_bella_genome_assembly,_chromosome:_5	AUGUSTUS	intron	68669177	68669232	1	-	.	ID=g20050.t1.intron1;Parent=g20050.t1;
OY759172.1_Sturmia_bella_genome_assembly,_chromosome:_5	AUGUSTUS	CDS	68669233	68669835	1	-	0	ID=g20050.t1.CDS2;Parent=g20050.t1;
OY759172.1_Sturmia_bella_genome_assembly,_chromosome:_5	AUGUSTUS	exon	68669233	68669835	.	-	.	ID=g20050.t1.exon2;Parent=g20050.t1;
OY759172.1_Sturmia_bella_genome_assembly,_chromosome:_5	AUGUSTUS	start_codon	68669833	68669835	.	-	0	ID=g20050.t1.start1;Parent=g20050.t1;
OY759172.1_Sturmia_bella_genome_assembly,_chromosome:_5	AUGUSTUS	gene	68670575	68674838	.	-	.	ID=g20051;
OY759172.1_Sturmia_bella_genome_assembly,_chromosome:_5	AUGUSTUS	mRNA	68670575	68674838	1	-	.	ID=g20051.t1;Parent=g20051;
OY759172.1_Sturmia_bella_genome_assembly,_chromosome:_5	AUGUSTUS	stop_codon	68670575	68670577	.	-	0	ID=g20051.t1.stop1;Parent=g20051.t1;
OY759172.1_Sturmia_bella_genome_assembly,_chromosome:_5	AUGUSTUS	CDS	68670575	68670819	1	-	2	ID=g20051.t1.CDS1;Parent=g20051.t1;
OY759172.1_Sturmia_bella_genome_assembly,_chromosome:_5	AUGUSTUS	exon	68670575	68670819	.	-	.	ID=g20051.t1.exon1;Parent=g20051.t1;
OY759172.1_Sturmia_bella_genome_assembly,_chromosome:_5	AUGUSTUS	intron	68670820	68670912	1	-	.	ID=g20051.t1.intron1;Parent=g20051.t1;
OY759172.1_Sturmia_bella_genome_assembly,_chromosome:_5	AUGUSTUS	CDS	68670913	68671093	1	-	0	ID=g20051.t1.CDS2;Parent=g20051.t1;
OY759172.1_Sturmia_bella_genome_assembly,_chromosome:_5	AUGUSTUS	exon	68670913	68671093	.	-	.	ID=g20051.t1.exon2;Parent=g20051.t1;
OY759172.1_Sturmia_bella_genome_assembly,_chromosome:_5	AUGUSTUS	intron	68671094	68672895	1	-	.	ID=g20051.t1.intron2;Parent=g20051.t1;
OY759172.1_Sturmia_bella_genome_assembly,_chromosome:_5	AUGUSTUS	CDS	68672896	68673321	1	-	0	ID=g20051.t1.CDS3;Parent=g20051.t1;
OY759172.1_Sturmia_bella_genome_assembly,_chromosome:_5	AUGUSTUS	exon	68672896	68673321	.	-	.	ID=g20051.t1.exon3;Parent=g20051.t1;
OY759172.1_Sturmia_bella_genome_assembly,_chromosome:_5	AUGUSTUS	intron	68673322	68673837	1	-	.	ID=g20051.t1.intron3;Parent=g20051.t1;
OY759172.1_Sturmia_bella_genome_assembly,_chromosome:_5	AUGUSTUS	CDS	68673838	68674358	1	-	2	ID=g20051.t1.CDS4;Parent=g20051.t1;
OY759172.1_Sturmia_bella_genome_assembly,_chromosome:_5	AUGUSTUS	exon	68673838	68674358	.	-	.	ID=g20051.t1.exon4;Parent=g20051.t1;
OY759172.1_Sturmia_bella_genome_assembly,_chromosome:_5	AUGUSTUS	intron	68674359	68674423	1	-	.	ID=g20051.t1.intron4;Parent=g20051.t1;
OY759172.1_Sturmia_bella_genome_assembly,_chromosome:_5	AUGUSTUS	CDS	68674424	68674753	1	-	2	ID=g20051.t1.CDS5;Parent=g20051.t1;
OY759172.1_Sturmia_bella_genome_assembly,_chromosome:_5	AUGUSTUS	exon	68674424	68674753	.	-	.	ID=g20051.t1.exon5;Parent=g20051.t1;
OY759172.1_Sturmia_bella_genome_assembly,_chromosome:_5	AUGUSTUS	intron	68674754	68674804	1	-	.	ID=g20051.t1.intron5;Parent=g20051.t1;
OY759172.1_Sturmia_bella_genome_assembly,_chromosome:_5	AUGUSTUS	CDS	68674805	68674838	1	-	0	ID=g20051.t1.CDS6;Parent=g20051.t1;
OY759172.1_Sturmia_bella_genome_assembly,_chromosome:_5	AUGUSTUS	exon	68674805	68674838	.	-	.	ID=g20051.t1.exon6;Parent=g20051.t1;
OY759172.1_Sturmia_bella_genome_assembly,_chromosome:_5	AUGUSTUS	start_codon	68674836	68674838	.	-	0	ID=g20051.t1.start1;Parent=g20051.t1;
OY759172.1_Sturmia_bella_genome_assembly,_chromosome:_5	AUGUSTUS	gene	68676091	68676297	.	+	.	ID=g20052;
OY759172.1_Sturmia_bella_genome_assembly,_chromosome:_5	AUGUSTUS	mRNA	68676091	68676297	1	+	.	ID=g20052.t1;Parent=g20052;
OY759172.1_Sturmia_bella_genome_assembly,_chromosome:_5	AUGUSTUS	start_codon	68676091	68676093	.	+	0	ID=g20052.t1.start1;Parent=g20052.t1;
OY759172.1_Sturmia_bella_genome_assembly,_chromosome:_5	AUGUSTUS	CDS	68676091	68676297	1	+	0	ID=g20052.t1.CDS1;Parent=g20052.t1;
OY759172.1_Sturmia_bella_genome_assembly,_chromosome:_5	AUGUSTUS	exon	68676091	68676297	.	+	.	ID=g20052.t1.exon1;Parent=g20052.t1;
OY759172.1_Sturmia_bella_genome_assembly,_chromosome:_5	AUGUSTUS	stop_codon	68676295	68676297	.	+	0	ID=g20052.t1.stop1;Parent=g20052.t1;
OY759172.1_Sturmia_bella_genome_assembly,_chromosome:_5	AUGUSTUS	gene	68678136	68679730	.	+	.	ID=g20053;
OY759172.1_Sturmia_bella_genome_assembly,_chromosome:_5	AUGUSTUS	mRNA	68678136	68679730	1	+	.	ID=g20053.t1;Parent=g20053;
OY759172.1_Sturmia_bella_genome_assembly,_chromosome:_5	AUGUSTUS	start_codon	68678136	68678138	.	+	0	ID=g20053.t1.start1;Parent=g20053.t1;
OY759172.1_Sturmia_bella_genome_assembly,_chromosome:_5	AUGUSTUS	CDS	68678136	68678232	1	+	0	ID=g20053.t1.CDS1;Parent=g20053.t1;
OY759172.1_Sturmia_bella_genome_assembly,_chromosome:_5	AUGUSTUS	exon	68678136	68678232	.	+	.	ID=g20053.t1.exon1;Parent=g20053.t1;
OY759172.1_Sturmia_bella_genome_assembly,_chromosome:_5	AUGUSTUS	intron	68678233	68678780	1	+	.	ID=g20053.t1.intron1;Parent=g20053.t1;
OY759172.1_Sturmia_bella_genome_assembly,_chromosome:_5	AUGUSTUS	CDS	68678781	68678904	1	+	2	ID=g20053.t1.CDS2;Parent=g20053.t1;
OY759172.1_Sturmia_bella_genome_assembly,_chromosome:_5	AUGUSTUS	exon	68678781	68678904	.	+	.	ID=g20053.t1.exon2;Parent=g20053.t1;
OY759172.1_Sturmia_bella_genome_assembly,_chromosome:_5	AUGUSTUS	intron	68678905	68678955	1	+	.	ID=g20053.t1.intron2;Parent=g20053.t1;
OY759172.1_Sturmia_bella_genome_assembly,_chromosome:_5	AUGUSTUS	CDS	68678956	68679730	1	+	1	ID=g20053.t1.CDS3;Parent=g20053.t1;
OY759172.1_Sturmia_bella_genome_assembly,_chromosome:_5	AUGUSTUS	exon	68678956	68679730	.	+	.	ID=g20053.t1.exon3;Parent=g20053.t1;
OY759172.1_Sturmia_bella_genome_assembly,_chromosome:_5	AUGUSTUS	stop_codon	68679728	68679730	.	+	0	ID=g20053.t1.stop1;Parent=g20053.t1;
OY759172.1_Sturmia_bella_genome_assembly,_chromosome:_5	AUGUSTUS	gene	68679936	68683915	.	-	.	ID=g20054;
OY759172.1_Sturmia_bella_genome_assembly,_chromosome:_5	AUGUSTUS	mRNA	68679936	68683915	1	-	.	ID=g20054.t1;Parent=g20054;
OY759172.1_Sturmia_bella_genome_assembly,_chromosome:_5	AUGUSTUS	stop_codon	68679936	68679938	.	-	0	ID=g20054.t1.stop1;Parent=g20054.t1;
OY759172.1_Sturmia_bella_genome_assembly,_chromosome:_5	AUGUSTUS	CDS	68679936	68680912	1	-	2	ID=g20054.t1.CDS1;Parent=g20054.t1;
OY759172.1_Sturmia_bella_genome_assembly,_chromosome:_5	AUGUSTUS	exon	68679936	68680912	.	-	.	ID=g20054.t1.exon1;Parent=g20054.t1;
OY759172.1_Sturmia_bella_genome_assembly,_chromosome:_5	AUGUSTUS	intron	68680913	68680975	1	-	.	ID=g20054.t1.intron1;Parent=g20054.t1;
OY759172.1_Sturmia_bella_genome_assembly,_chromosome:_5	AUGUSTUS	CDS	68680976	68681288	1	-	0	ID=g20054.t1.CDS2;Parent=g20054.t1;
OY759172.1_Sturmia_bella_genome_assembly,_chromosome:_5	AUGUSTUS	exon	68680976	68681288	.	-	.	ID=g20054.t1.exon2;Parent=g20054.t1;
OY759172.1_Sturmia_bella_genome_assembly,_chromosome:_5	AUGUSTUS	intron	68681289	68681347	1	-	.	ID=g20054.t1.intron2;Parent=g20054.t1;
OY759172.1_Sturmia_bella_genome_assembly,_chromosome:_5	AUGUSTUS	CDS	68681348	68681543	1	-	1	ID=g20054.t1.CDS3;Parent=g20054.t1;
OY759172.1_Sturmia_bella_genome_assembly,_chromosome:_5	AUGUSTUS	exon	68681348	68681543	.	-	.	ID=g20054.t1.exon3;Parent=g20054.t1;
OY759172.1_Sturmia_bella_genome_assembly,_chromosome:_5	AUGUSTUS	intron	68681544	68681602	1	-	.	ID=g20054.t1.intron3;Parent=g20054.t1;
OY759172.1_Sturmia_bella_genome_assembly,_chromosome:_5	AUGUSTUS	CDS	68681603	68681856	1	-	0	ID=g20054.t1.CDS4;Parent=g20054.t1;
OY759172.1_Sturmia_bella_genome_assembly,_chromosome:_5	AUGUSTUS	exon	68681603	68681856	.	-	.	ID=g20054.t1.exon4;Parent=g20054.t1;
OY759172.1_Sturmia_bella_genome_assembly,_chromosome:_5	AUGUSTUS	intron	68681857	68682055	1	-	.	ID=g20054.t1.intron4;Parent=g20054.t1;
OY759172.1_Sturmia_bella_genome_assembly,_chromosome:_5	AUGUSTUS	CDS	68682056	68682228	1	-	2	ID=g20054.t1.CDS5;Parent=g20054.t1;
OY759172.1_Sturmia_bella_genome_assembly,_chromosome:_5	AUGUSTUS	exon	68682056	68682228	.	-	.	ID=g20054.t1.exon5;Parent=g20054.t1;
OY759172.1_Sturmia_bella_genome_assembly,_chromosome:_5	AUGUSTUS	intron	68682229	68682291	1	-	.	ID=g20054.t1.intron5;Parent=g20054.t1;
OY759172.1_Sturmia_bella_genome_assembly,_chromosome:_5	AUGUSTUS	CDS	68682292	68682458	1	-	1	ID=g20054.t1.CDS6;Parent=g20054.t1;
OY759172.1_Sturmia_bella_genome_assembly,_chromosome:_5	AUGUSTUS	exon	68682292	68682458	.	-	.	ID=g20054.t1.exon6;Parent=g20054.t1;
OY759172.1_Sturmia_bella_genome_assembly,_chromosome:_5	AUGUSTUS	intron	68682459	68682518	1	-	.	ID=g20054.t1.intron6;Parent=g20054.t1;
OY759172.1_Sturmia_bella_genome_assembly,_chromosome:_5	AUGUSTUS	CDS	68682519	68682589	1	-	0	ID=g20054.t1.CDS7;Parent=g20054.t1;
OY759172.1_Sturmia_bella_genome_assembly,_chromosome:_5	AUGUSTUS	exon	68682519	68682589	.	-	.	ID=g20054.t1.exon7;Parent=g20054.t1;
OY759172.1_Sturmia_bella_genome_assembly,_chromosome:_5	AUGUSTUS	intron	68682590	68682643	1	-	.	ID=g20054.t1.intron7;Parent=g20054.t1;
OY759172.1_Sturmia_bella_genome_assembly,_chromosome:_5	AUGUSTUS	CDS	68682644	68683094	1	-	1	ID=g20054.t1.CDS8;Parent=g20054.t1;
OY759172.1_Sturmia_bella_genome_assembly,_chromosome:_5	AUGUSTUS	exon	68682644	68683094	.	-	.	ID=g20054.t1.exon8;Parent=g20054.t1;
OY759172.1_Sturmia_bella_genome_assembly,_chromosome:_5	AUGUSTUS	intron	68683095	68683148	1	-	.	ID=g20054.t1.intron8;Parent=g20054.t1;
OY759172.1_Sturmia_bella_genome_assembly,_chromosome:_5	AUGUSTUS	CDS	68683149	68683286	1	-	1	ID=g20054.t1.CDS9;Parent=g20054.t1;
OY759172.1_Sturmia_bella_genome_assembly,_chromosome:_5	AUGUSTUS	exon	68683149	68683286	.	-	.	ID=g20054.t1.exon9;Parent=g20054.t1;
OY759172.1_Sturmia_bella_genome_assembly,_chromosome:_5	AUGUSTUS	intron	68683287	68683359	1	-	.	ID=g20054.t1.intron9;Parent=g20054.t1;
OY759172.1_Sturmia_bella_genome_assembly,_chromosome:_5	AUGUSTUS	CDS	68683360	68683484	1	-	0	ID=g20054.t1.CDS10;Parent=g20054.t1;
OY759172.1_Sturmia_bella_genome_assembly,_chromosome:_5	AUGUSTUS	exon	68683360	68683484	.	-	.	ID=g20054.t1.exon10;Parent=g20054.t1;
OY759172.1_Sturmia_bella_genome_assembly,_chromosome:_5	AUGUSTUS	intron	68683485	68683543	1	-	.	ID=g20054.t1.intron10;Parent=g20054.t1;
OY759172.1_Sturmia_bella_genome_assembly,_chromosome:_5	AUGUSTUS	CDS	68683544	68683915	1	-	0	ID=g20054.t1.CDS11;Parent=g20054.t1;
OY759172.1_Sturmia_bella_genome_assembly,_chromosome:_5	AUGUSTUS	exon	68683544	68683915	.	-	.	ID=g20054.t1.exon11;Parent=g20054.t1;
OY759172.1_Sturmia_bella_genome_assembly,_chromosome:_5	AUGUSTUS	start_codon	68683913	68683915	.	-	0	ID=g20054.t1.start1;Parent=g20054.t1;
OY759172.1_Sturmia_bella_genome_assembly,_chromosome:_5	AUGUSTUS	gene	68691772	68695540	.	+	.	ID=g20055;
OY759172.1_Sturmia_bella_genome_assembly,_chromosome:_5	AUGUSTUS	mRNA	68691772	68695540	1	+	.	ID=g20055.t1;Parent=g20055;
OY759172.1_Sturmia_bella_genome_assembly,_chromosome:_5	AUGUSTUS	start_codon	68691772	68691774	.	+	0	ID=g20055.t1.start1;Parent=g20055.t1;
OY759172.1_Sturmia_bella_genome_assembly,_chromosome:_5	AUGUSTUS	CDS	68691772	68691889	1	+	0	ID=g20055.t1.CDS1;Parent=g20055.t1;
OY759172.1_Sturmia_bella_genome_assembly,_chromosome:_5	AUGUSTUS	exon	68691772	68691889	.	+	.	ID=g20055.t1.exon1;Parent=g20055.t1;
OY759172.1_Sturmia_bella_genome_assembly,_chromosome:_5	AUGUSTUS	intron	68691890	68692213	1	+	.	ID=g20055.t1.intron1;Parent=g20055.t1;
OY759172.1_Sturmia_bella_genome_assembly,_chromosome:_5	AUGUSTUS	CDS	68692214	68692314	1	+	2	ID=g20055.t1.CDS2;Parent=g20055.t1;
OY759172.1_Sturmia_bella_genome_assembly,_chromosome:_5	AUGUSTUS	exon	68692214	68692314	.	+	.	ID=g20055.t1.exon2;Parent=g20055.t1;
OY759172.1_Sturmia_bella_genome_assembly,_chromosome:_5	AUGUSTUS	intron	68692315	68692394	1	+	.	ID=g20055.t1.intron2;Parent=g20055.t1;
OY759172.1_Sturmia_bella_genome_assembly,_chromosome:_5	AUGUSTUS	CDS	68692395	68694566	1	+	0	ID=g20055.t1.CDS3;Parent=g20055.t1;
OY759172.1_Sturmia_bella_genome_assembly,_chromosome:_5	AUGUSTUS	exon	68692395	68694566	.	+	.	ID=g20055.t1.exon3;Parent=g20055.t1;
OY759172.1_Sturmia_bella_genome_assembly,_chromosome:_5	AUGUSTUS	intron	68694567	68694640	1	+	.	ID=g20055.t1.intron3;Parent=g20055.t1;
OY759172.1_Sturmia_bella_genome_assembly,_chromosome:_5	AUGUSTUS	CDS	68694641	68694756	1	+	0	ID=g20055.t1.CDS4;Parent=g20055.t1;
OY759172.1_Sturmia_bella_genome_assembly,_chromosome:_5	AUGUSTUS	exon	68694641	68694756	.	+	.	ID=g20055.t1.exon4;Parent=g20055.t1;
OY759172.1_Sturmia_bella_genome_assembly,_chromosome:_5	AUGUSTUS	intron	68694757	68694842	1	+	.	ID=g20055.t1.intron4;Parent=g20055.t1;
OY759172.1_Sturmia_bella_genome_assembly,_chromosome:_5	AUGUSTUS	CDS	68694843	68695079	1	+	1	ID=g20055.t1.CDS5;Parent=g20055.t1;
OY759172.1_Sturmia_bella_genome_assembly,_chromosome:_5	AUGUSTUS	exon	68694843	68695079	.	+	.	ID=g20055.t1.exon5;Parent=g20055.t1;
OY759172.1_Sturmia_bella_genome_assembly,_chromosome:_5	AUGUSTUS	intron	68695080	68695154	1	+	.	ID=g20055.t1.intron5;Parent=g20055.t1;
OY759172.1_Sturmia_bella_genome_assembly,_chromosome:_5	AUGUSTUS	CDS	68695155	68695272	1	+	1	ID=g20055.t1.CDS6;Parent=g20055.t1;
OY759172.1_Sturmia_bella_genome_assembly,_chromosome:_5	AUGUSTUS	exon	68695155	68695272	.	+	.	ID=g20055.t1.exon6;Parent=g20055.t1;
OY759172.1_Sturmia_bella_genome_assembly,_chromosome:_5	AUGUSTUS	intron	68695273	68695339	1	+	.	ID=g20055.t1.intron6;Parent=g20055.t1;
OY759172.1_Sturmia_bella_genome_assembly,_chromosome:_5	AUGUSTUS	CDS	68695340	68695540	1	+	0	ID=g20055.t1.CDS7;Parent=g20055.t1;
OY759172.1_Sturmia_bella_genome_assembly,_chromosome:_5	AUGUSTUS	exon	68695340	68695540	.	+	.	ID=g20055.t1.exon7;Parent=g20055.t1;
OY759172.1_Sturmia_bella_genome_assembly,_chromosome:_5	AUGUSTUS	stop_codon	68695538	68695540	.	+	0	ID=g20055.t1.stop1;Parent=g20055.t1;
OY759172.1_Sturmia_bella_genome_assembly,_chromosome:_5	AUGUSTUS	gene	68702866	68706451	.	-	.	ID=g20056;
OY759172.1_Sturmia_bella_genome_assembly,_chromosome:_5	AUGUSTUS	mRNA	68702866	68706451	0.73	-	.	ID=g20056.t1;Parent=g20056;
OY759172.1_Sturmia_bella_genome_assembly,_chromosome:_5	AUGUSTUS	stop_codon	68702866	68702868	.	-	0	ID=g20056.t1.stop1;Parent=g20056.t1;
OY759172.1_Sturmia_bella_genome_assembly,_chromosome:_5	AUGUSTUS	CDS	68702866	68703133	1	-	1	ID=g20056.t1.CDS1;Parent=g20056.t1;
OY759172.1_Sturmia_bella_genome_assembly,_chromosome:_5	AUGUSTUS	exon	68702866	68703133	.	-	.	ID=g20056.t1.exon1;Parent=g20056.t1;
OY759172.1_Sturmia_bella_genome_assembly,_chromosome:_5	AUGUSTUS	intron	68703134	68703188	1	-	.	ID=g20056.t1.intron1;Parent=g20056.t1;
OY759172.1_Sturmia_bella_genome_assembly,_chromosome:_5	AUGUSTUS	CDS	68703189	68703466	1	-	0	ID=g20056.t1.CDS2;Parent=g20056.t1;
OY759172.1_Sturmia_bella_genome_assembly,_chromosome:_5	AUGUSTUS	exon	68703189	68703466	.	-	.	ID=g20056.t1.exon2;Parent=g20056.t1;
OY759172.1_Sturmia_bella_genome_assembly,_chromosome:_5	AUGUSTUS	intron	68703467	68706226	1	-	.	ID=g20056.t1.intron2;Parent=g20056.t1;
OY759172.1_Sturmia_bella_genome_assembly,_chromosome:_5	AUGUSTUS	CDS	68706227	68706451	0.73	-	0	ID=g20056.t1.CDS3;Parent=g20056.t1;
OY759172.1_Sturmia_bella_genome_assembly,_chromosome:_5	AUGUSTUS	exon	68706227	68706451	.	-	.	ID=g20056.t1.exon3;Parent=g20056.t1;
OY759172.1_Sturmia_bella_genome_assembly,_chromosome:_5	AUGUSTUS	start_codon	68706449	68706451	.	-	0	ID=g20056.t1.start1;Parent=g20056.t1;
OY759172.1_Sturmia_bella_genome_assembly,_chromosome:_5	AUGUSTUS	gene	68714220	68720113	.	-	.	ID=g20057;
OY759172.1_Sturmia_bella_genome_assembly,_chromosome:_5	AUGUSTUS	mRNA	68714220	68720113	1	-	.	ID=g20057.t1;Parent=g20057;
OY759172.1_Sturmia_bella_genome_assembly,_chromosome:_5	AUGUSTUS	stop_codon	68714220	68714222	.	-	0	ID=g20057.t1.stop1;Parent=g20057.t1;
OY759172.1_Sturmia_bella_genome_assembly,_chromosome:_5	AUGUSTUS	CDS	68714220	68715109	1	-	2	ID=g20057.t1.CDS1;Parent=g20057.t1;
OY759172.1_Sturmia_bella_genome_assembly,_chromosome:_5	AUGUSTUS	exon	68714220	68715109	.	-	.	ID=g20057.t1.exon1;Parent=g20057.t1;
OY759172.1_Sturmia_bella_genome_assembly,_chromosome:_5	AUGUSTUS	intron	68715110	68715609	1	-	.	ID=g20057.t1.intron1;Parent=g20057.t1;
OY759172.1_Sturmia_bella_genome_assembly,_chromosome:_5	AUGUSTUS	CDS	68715610	68715882	1	-	2	ID=g20057.t1.CDS2;Parent=g20057.t1;
OY759172.1_Sturmia_bella_genome_assembly,_chromosome:_5	AUGUSTUS	exon	68715610	68715882	.	-	.	ID=g20057.t1.exon2;Parent=g20057.t1;
OY759172.1_Sturmia_bella_genome_assembly,_chromosome:_5	AUGUSTUS	intron	68715883	68715987	1	-	.	ID=g20057.t1.intron2;Parent=g20057.t1;
OY759172.1_Sturmia_bella_genome_assembly,_chromosome:_5	AUGUSTUS	CDS	68715988	68716120	1	-	0	ID=g20057.t1.CDS3;Parent=g20057.t1;
OY759172.1_Sturmia_bella_genome_assembly,_chromosome:_5	AUGUSTUS	exon	68715988	68716120	.	-	.	ID=g20057.t1.exon3;Parent=g20057.t1;
OY759172.1_Sturmia_bella_genome_assembly,_chromosome:_5	AUGUSTUS	intron	68716121	68716176	1	-	.	ID=g20057.t1.intron3;Parent=g20057.t1;
OY759172.1_Sturmia_bella_genome_assembly,_chromosome:_5	AUGUSTUS	CDS	68716177	68716660	1	-	1	ID=g20057.t1.CDS4;Parent=g20057.t1;
OY759172.1_Sturmia_bella_genome_assembly,_chromosome:_5	AUGUSTUS	exon	68716177	68716660	.	-	.	ID=g20057.t1.exon4;Parent=g20057.t1;
OY759172.1_Sturmia_bella_genome_assembly,_chromosome:_5	AUGUSTUS	intron	68716661	68716722	1	-	.	ID=g20057.t1.intron4;Parent=g20057.t1;
OY759172.1_Sturmia_bella_genome_assembly,_chromosome:_5	AUGUSTUS	CDS	68716723	68716921	1	-	2	ID=g20057.t1.CDS5;Parent=g20057.t1;
OY759172.1_Sturmia_bella_genome_assembly,_chromosome:_5	AUGUSTUS	exon	68716723	68716921	.	-	.	ID=g20057.t1.exon5;Parent=g20057.t1;
OY759172.1_Sturmia_bella_genome_assembly,_chromosome:_5	AUGUSTUS	intron	68716922	68716977	1	-	.	ID=g20057.t1.intron5;Parent=g20057.t1;
OY759172.1_Sturmia_bella_genome_assembly,_chromosome:_5	AUGUSTUS	CDS	68716978	68717618	1	-	1	ID=g20057.t1.CDS6;Parent=g20057.t1;
OY759172.1_Sturmia_bella_genome_assembly,_chromosome:_5	AUGUSTUS	exon	68716978	68717618	.	-	.	ID=g20057.t1.exon6;Parent=g20057.t1;
OY759172.1_Sturmia_bella_genome_assembly,_chromosome:_5	AUGUSTUS	intron	68717619	68717780	1	-	.	ID=g20057.t1.intron6;Parent=g20057.t1;
OY759172.1_Sturmia_bella_genome_assembly,_chromosome:_5	AUGUSTUS	CDS	68717781	68720113	1	-	0	ID=g20057.t1.CDS7;Parent=g20057.t1;
OY759172.1_Sturmia_bella_genome_assembly,_chromosome:_5	AUGUSTUS	exon	68717781	68720113	.	-	.	ID=g20057.t1.exon7;Parent=g20057.t1;
OY759172.1_Sturmia_bella_genome_assembly,_chromosome:_5	AUGUSTUS	start_codon	68720111	68720113	.	-	0	ID=g20057.t1.start1;Parent=g20057.t1;
OY759172.1_Sturmia_bella_genome_assembly,_chromosome:_5	AUGUSTUS	gene	68720167	68730219	.	+	.	ID=g20058;
OY759172.1_Sturmia_bella_genome_assembly,_chromosome:_5	AUGUSTUS	mRNA	68720167	68730219	0.34	+	.	ID=g20058.t1;Parent=g20058;
OY759172.1_Sturmia_bella_genome_assembly,_chromosome:_5	AUGUSTUS	start_codon	68720167	68720169	.	+	0	ID=g20058.t1.start1;Parent=g20058.t1;
OY759172.1_Sturmia_bella_genome_assembly,_chromosome:_5	AUGUSTUS	CDS	68720167	68720267	0.4	+	0	ID=g20058.t1.CDS1;Parent=g20058.t1;
OY759172.1_Sturmia_bella_genome_assembly,_chromosome:_5	AUGUSTUS	exon	68720167	68720267	.	+	.	ID=g20058.t1.exon1;Parent=g20058.t1;
OY759172.1_Sturmia_bella_genome_assembly,_chromosome:_5	AUGUSTUS	intron	68720268	68721561	0.34	+	.	ID=g20058.t1.intron1;Parent=g20058.t1;
OY759172.1_Sturmia_bella_genome_assembly,_chromosome:_5	AUGUSTUS	CDS	68721562	68721712	0.79	+	1	ID=g20058.t1.CDS2;Parent=g20058.t1;
OY759172.1_Sturmia_bella_genome_assembly,_chromosome:_5	AUGUSTUS	exon	68721562	68721712	.	+	.	ID=g20058.t1.exon2;Parent=g20058.t1;
OY759172.1_Sturmia_bella_genome_assembly,_chromosome:_5	AUGUSTUS	intron	68721713	68725266	0.96	+	.	ID=g20058.t1.intron2;Parent=g20058.t1;
OY759172.1_Sturmia_bella_genome_assembly,_chromosome:_5	AUGUSTUS	CDS	68725267	68726309	1	+	0	ID=g20058.t1.CDS3;Parent=g20058.t1;
OY759172.1_Sturmia_bella_genome_assembly,_chromosome:_5	AUGUSTUS	exon	68725267	68726309	.	+	.	ID=g20058.t1.exon3;Parent=g20058.t1;
OY759172.1_Sturmia_bella_genome_assembly,_chromosome:_5	AUGUSTUS	intron	68726310	68728043	1	+	.	ID=g20058.t1.intron3;Parent=g20058.t1;
OY759172.1_Sturmia_bella_genome_assembly,_chromosome:_5	AUGUSTUS	CDS	68728044	68728203	1	+	1	ID=g20058.t1.CDS4;Parent=g20058.t1;
OY759172.1_Sturmia_bella_genome_assembly,_chromosome:_5	AUGUSTUS	exon	68728044	68728203	.	+	.	ID=g20058.t1.exon4;Parent=g20058.t1;
OY759172.1_Sturmia_bella_genome_assembly,_chromosome:_5	AUGUSTUS	intron	68728204	68730009	1	+	.	ID=g20058.t1.intron4;Parent=g20058.t1;
OY759172.1_Sturmia_bella_genome_assembly,_chromosome:_5	AUGUSTUS	CDS	68730010	68730219	1	+	0	ID=g20058.t1.CDS5;Parent=g20058.t1;
OY759172.1_Sturmia_bella_genome_assembly,_chromosome:_5	AUGUSTUS	exon	68730010	68730219	.	+	.	ID=g20058.t1.exon5;Parent=g20058.t1;
OY759172.1_Sturmia_bella_genome_assembly,_chromosome:_5	AUGUSTUS	stop_codon	68730217	68730219	.	+	0	ID=g20058.t1.stop1;Parent=g20058.t1;
OY759172.1_Sturmia_bella_genome_assembly,_chromosome:_5	AUGUSTUS	gene	68734455	68750486	.	+	.	ID=g20059;
OY759172.1_Sturmia_bella_genome_assembly,_chromosome:_5	AUGUSTUS	mRNA	68734455	68750486	1	+	.	ID=g20059.t1;Parent=g20059;
OY759172.1_Sturmia_bella_genome_assembly,_chromosome:_5	AUGUSTUS	start_codon	68734455	68734457	.	+	0	ID=g20059.t1.start1;Parent=g20059.t1;
OY759172.1_Sturmia_bella_genome_assembly,_chromosome:_5	AUGUSTUS	CDS	68734455	68734569	1	+	0	ID=g20059.t1.CDS1;Parent=g20059.t1;
OY759172.1_Sturmia_bella_genome_assembly,_chromosome:_5	AUGUSTUS	exon	68734455	68734569	.	+	.	ID=g20059.t1.exon1;Parent=g20059.t1;
OY759172.1_Sturmia_bella_genome_assembly,_chromosome:_5	AUGUSTUS	intron	68734570	68734689	1	+	.	ID=g20059.t1.intron1;Parent=g20059.t1;
OY759172.1_Sturmia_bella_genome_assembly,_chromosome:_5	AUGUSTUS	CDS	68734690	68734849	1	+	2	ID=g20059.t1.CDS2;Parent=g20059.t1;
OY759172.1_Sturmia_bella_genome_assembly,_chromosome:_5	AUGUSTUS	exon	68734690	68734849	.	+	.	ID=g20059.t1.exon2;Parent=g20059.t1;
OY759172.1_Sturmia_bella_genome_assembly,_chromosome:_5	AUGUSTUS	intron	68734850	68744463	1	+	.	ID=g20059.t1.intron2;Parent=g20059.t1;
OY759172.1_Sturmia_bella_genome_assembly,_chromosome:_5	AUGUSTUS	CDS	68744464	68744593	1	+	1	ID=g20059.t1.CDS3;Parent=g20059.t1;
OY759172.1_Sturmia_bella_genome_assembly,_chromosome:_5	AUGUSTUS	exon	68744464	68744593	.	+	.	ID=g20059.t1.exon3;Parent=g20059.t1;
OY759172.1_Sturmia_bella_genome_assembly,_chromosome:_5	AUGUSTUS	intron	68744594	68745067	1	+	.	ID=g20059.t1.intron3;Parent=g20059.t1;
OY759172.1_Sturmia_bella_genome_assembly,_chromosome:_5	AUGUSTUS	CDS	68745068	68745164	1	+	0	ID=g20059.t1.CDS4;Parent=g20059.t1;
OY759172.1_Sturmia_bella_genome_assembly,_chromosome:_5	AUGUSTUS	exon	68745068	68745164	.	+	.	ID=g20059.t1.exon4;Parent=g20059.t1;
OY759172.1_Sturmia_bella_genome_assembly,_chromosome:_5	AUGUSTUS	intron	68745165	68745826	1	+	.	ID=g20059.t1.intron4;Parent=g20059.t1;
OY759172.1_Sturmia_bella_genome_assembly,_chromosome:_5	AUGUSTUS	CDS	68745827	68745911	1	+	2	ID=g20059.t1.CDS5;Parent=g20059.t1;
OY759172.1_Sturmia_bella_genome_assembly,_chromosome:_5	AUGUSTUS	exon	68745827	68745911	.	+	.	ID=g20059.t1.exon5;Parent=g20059.t1;
OY759172.1_Sturmia_bella_genome_assembly,_chromosome:_5	AUGUSTUS	intron	68745912	68749430	1	+	.	ID=g20059.t1.intron5;Parent=g20059.t1;
OY759172.1_Sturmia_bella_genome_assembly,_chromosome:_5	AUGUSTUS	CDS	68749431	68749727	1	+	1	ID=g20059.t1.CDS6;Parent=g20059.t1;
OY759172.1_Sturmia_bella_genome_assembly,_chromosome:_5	AUGUSTUS	exon	68749431	68749727	.	+	.	ID=g20059.t1.exon6;Parent=g20059.t1;
OY759172.1_Sturmia_bella_genome_assembly,_chromosome:_5	AUGUSTUS	intron	68749728	68749808	1	+	.	ID=g20059.t1.intron6;Parent=g20059.t1;
OY759172.1_Sturmia_bella_genome_assembly,_chromosome:_5	AUGUSTUS	CDS	68749809	68750129	1	+	1	ID=g20059.t1.CDS7;Parent=g20059.t1;
OY759172.1_Sturmia_bella_genome_assembly,_chromosome:_5	AUGUSTUS	exon	68749809	68750129	.	+	.	ID=g20059.t1.exon7;Parent=g20059.t1;
OY759172.1_Sturmia_bella_genome_assembly,_chromosome:_5	AUGUSTUS	intron	68750130	68750215	1	+	.	ID=g20059.t1.intron7;Parent=g20059.t1;
OY759172.1_Sturmia_bella_genome_assembly,_chromosome:_5	AUGUSTUS	CDS	68750216	68750486	1	+	1	ID=g20059.t1.CDS8;Parent=g20059.t1;
OY759172.1_Sturmia_bella_genome_assembly,_chromosome:_5	AUGUSTUS	exon	68750216	68750486	.	+	.	ID=g20059.t1.exon8;Parent=g20059.t1;
OY759172.1_Sturmia_bella_genome_assembly,_chromosome:_5	AUGUSTUS	stop_codon	68750484	68750486	.	+	0	ID=g20059.t1.stop1;Parent=g20059.t1;
OY759172.1_Sturmia_bella_genome_assembly,_chromosome:_5	AUGUSTUS	mRNA	68734455	68750486	1	+	.	ID=g20059.t2;Parent=g20059;
OY759172.1_Sturmia_bella_genome_assembly,_chromosome:_5	AUGUSTUS	start_codon	68734455	68734457	.	+	0	ID=g20059.t2.start1;Parent=g20059.t2;
OY759172.1_Sturmia_bella_genome_assembly,_chromosome:_5	AUGUSTUS	CDS	68734455	68734569	1	+	0	ID=g20059.t2.CDS1;Parent=g20059.t2;
OY759172.1_Sturmia_bella_genome_assembly,_chromosome:_5	AUGUSTUS	exon	68734455	68734569	.	+	.	ID=g20059.t2.exon1;Parent=g20059.t2;
OY759172.1_Sturmia_bella_genome_assembly,_chromosome:_5	AUGUSTUS	intron	68734570	68734689	1	+	.	ID=g20059.t2.intron1;Parent=g20059.t2;
OY759172.1_Sturmia_bella_genome_assembly,_chromosome:_5	AUGUSTUS	CDS	68734690	68734849	1	+	2	ID=g20059.t2.CDS2;Parent=g20059.t2;
OY759172.1_Sturmia_bella_genome_assembly,_chromosome:_5	AUGUSTUS	exon	68734690	68734849	.	+	.	ID=g20059.t2.exon2;Parent=g20059.t2;
OY759172.1_Sturmia_bella_genome_assembly,_chromosome:_5	AUGUSTUS	intron	68734850	68744463	1	+	.	ID=g20059.t2.intron2;Parent=g20059.t2;
OY759172.1_Sturmia_bella_genome_assembly,_chromosome:_5	AUGUSTUS	CDS	68744464	68744593	1	+	1	ID=g20059.t2.CDS3;Parent=g20059.t2;
OY759172.1_Sturmia_bella_genome_assembly,_chromosome:_5	AUGUSTUS	exon	68744464	68744593	.	+	.	ID=g20059.t2.exon3;Parent=g20059.t2;
OY759172.1_Sturmia_bella_genome_assembly,_chromosome:_5	AUGUSTUS	intron	68744594	68745067	1	+	.	ID=g20059.t2.intron3;Parent=g20059.t2;
OY759172.1_Sturmia_bella_genome_assembly,_chromosome:_5	AUGUSTUS	CDS	68745068	68745164	1	+	0	ID=g20059.t2.CDS4;Parent=g20059.t2;
OY759172.1_Sturmia_bella_genome_assembly,_chromosome:_5	AUGUSTUS	exon	68745068	68745164	.	+	.	ID=g20059.t2.exon4;Parent=g20059.t2;
OY759172.1_Sturmia_bella_genome_assembly,_chromosome:_5	AUGUSTUS	intron	68745165	68745826	1	+	.	ID=g20059.t2.intron4;Parent=g20059.t2;
OY759172.1_Sturmia_bella_genome_assembly,_chromosome:_5	AUGUSTUS	CDS	68745827	68745911	1	+	2	ID=g20059.t2.CDS5;Parent=g20059.t2;
OY759172.1_Sturmia_bella_genome_assembly,_chromosome:_5	AUGUSTUS	exon	68745827	68745911	.	+	.	ID=g20059.t2.exon5;Parent=g20059.t2;
OY759172.1_Sturmia_bella_genome_assembly,_chromosome:_5	AUGUSTUS	intron	68745912	68746149	1	+	.	ID=g20059.t2.intron5;Parent=g20059.t2;
OY759172.1_Sturmia_bella_genome_assembly,_chromosome:_5	AUGUSTUS	CDS	68746150	68746230	1	+	1	ID=g20059.t2.CDS6;Parent=g20059.t2;
OY759172.1_Sturmia_bella_genome_assembly,_chromosome:_5	AUGUSTUS	exon	68746150	68746230	.	+	.	ID=g20059.t2.exon6;Parent=g20059.t2;
OY759172.1_Sturmia_bella_genome_assembly,_chromosome:_5	AUGUSTUS	intron	68746231	68749430	1	+	.	ID=g20059.t2.intron6;Parent=g20059.t2;
OY759172.1_Sturmia_bella_genome_assembly,_chromosome:_5	AUGUSTUS	CDS	68749431	68749727	1	+	1	ID=g20059.t2.CDS7;Parent=g20059.t2;
OY759172.1_Sturmia_bella_genome_assembly,_chromosome:_5	AUGUSTUS	exon	68749431	68749727	.	+	.	ID=g20059.t2.exon7;Parent=g20059.t2;
OY759172.1_Sturmia_bella_genome_assembly,_chromosome:_5	AUGUSTUS	intron	68749728	68749808	1	+	.	ID=g20059.t2.intron7;Parent=g20059.t2;
OY759172.1_Sturmia_bella_genome_assembly,_chromosome:_5	AUGUSTUS	CDS	68749809	68750129	1	+	1	ID=g20059.t2.CDS8;Parent=g20059.t2;
OY759172.1_Sturmia_bella_genome_assembly,_chromosome:_5	AUGUSTUS	exon	68749809	68750129	.	+	.	ID=g20059.t2.exon8;Parent=g20059.t2;
OY759172.1_Sturmia_bella_genome_assembly,_chromosome:_5	AUGUSTUS	intron	68750130	68750215	1	+	.	ID=g20059.t2.intron8;Parent=g20059.t2;
OY759172.1_Sturmia_bella_genome_assembly,_chromosome:_5	AUGUSTUS	CDS	68750216	68750486	1	+	1	ID=g20059.t2.CDS9;Parent=g20059.t2;
OY759172.1_Sturmia_bella_genome_assembly,_chromosome:_5	AUGUSTUS	exon	68750216	68750486	.	+	.	ID=g20059.t2.exon9;Parent=g20059.t2;
OY759172.1_Sturmia_bella_genome_assembly,_chromosome:_5	AUGUSTUS	stop_codon	68750484	68750486	.	+	0	ID=g20059.t2.stop1;Parent=g20059.t2;
OY759172.1_Sturmia_bella_genome_assembly,_chromosome:_5	AUGUSTUS	mRNA	68734455	68750486	0.87	+	.	ID=g20059.t3;Parent=g20059;
OY759172.1_Sturmia_bella_genome_assembly,_chromosome:_5	AUGUSTUS	start_codon	68734455	68734457	.	+	0	ID=g20059.t3.start1;Parent=g20059.t3;
OY759172.1_Sturmia_bella_genome_assembly,_chromosome:_5	AUGUSTUS	CDS	68734455	68734569	1	+	0	ID=g20059.t3.CDS1;Parent=g20059.t3;
OY759172.1_Sturmia_bella_genome_assembly,_chromosome:_5	AUGUSTUS	exon	68734455	68734569	.	+	.	ID=g20059.t3.exon1;Parent=g20059.t3;
OY759172.1_Sturmia_bella_genome_assembly,_chromosome:_5	AUGUSTUS	intron	68734570	68734689	1	+	.	ID=g20059.t3.intron1;Parent=g20059.t3;
OY759172.1_Sturmia_bella_genome_assembly,_chromosome:_5	AUGUSTUS	CDS	68734690	68734849	1	+	2	ID=g20059.t3.CDS2;Parent=g20059.t3;
OY759172.1_Sturmia_bella_genome_assembly,_chromosome:_5	AUGUSTUS	exon	68734690	68734849	.	+	.	ID=g20059.t3.exon2;Parent=g20059.t3;
OY759172.1_Sturmia_bella_genome_assembly,_chromosome:_5	AUGUSTUS	intron	68734850	68744463	1	+	.	ID=g20059.t3.intron2;Parent=g20059.t3;
OY759172.1_Sturmia_bella_genome_assembly,_chromosome:_5	AUGUSTUS	CDS	68744464	68744593	1	+	1	ID=g20059.t3.CDS3;Parent=g20059.t3;
OY759172.1_Sturmia_bella_genome_assembly,_chromosome:_5	AUGUSTUS	exon	68744464	68744593	.	+	.	ID=g20059.t3.exon3;Parent=g20059.t3;
OY759172.1_Sturmia_bella_genome_assembly,_chromosome:_5	AUGUSTUS	intron	68744594	68744715	1	+	.	ID=g20059.t3.intron3;Parent=g20059.t3;
OY759172.1_Sturmia_bella_genome_assembly,_chromosome:_5	AUGUSTUS	CDS	68744716	68744874	0.87	+	0	ID=g20059.t3.CDS4;Parent=g20059.t3;
OY759172.1_Sturmia_bella_genome_assembly,_chromosome:_5	AUGUSTUS	exon	68744716	68744874	.	+	.	ID=g20059.t3.exon4;Parent=g20059.t3;
OY759172.1_Sturmia_bella_genome_assembly,_chromosome:_5	AUGUSTUS	intron	68744875	68745067	0.87	+	.	ID=g20059.t3.intron4;Parent=g20059.t3;
OY759172.1_Sturmia_bella_genome_assembly,_chromosome:_5	AUGUSTUS	CDS	68745068	68745164	0.87	+	0	ID=g20059.t3.CDS5;Parent=g20059.t3;
OY759172.1_Sturmia_bella_genome_assembly,_chromosome:_5	AUGUSTUS	exon	68745068	68745164	.	+	.	ID=g20059.t3.exon5;Parent=g20059.t3;
OY759172.1_Sturmia_bella_genome_assembly,_chromosome:_5	AUGUSTUS	intron	68745165	68745826	1	+	.	ID=g20059.t3.intron5;Parent=g20059.t3;
OY759172.1_Sturmia_bella_genome_assembly,_chromosome:_5	AUGUSTUS	CDS	68745827	68745911	1	+	2	ID=g20059.t3.CDS6;Parent=g20059.t3;
OY759172.1_Sturmia_bella_genome_assembly,_chromosome:_5	AUGUSTUS	exon	68745827	68745911	.	+	.	ID=g20059.t3.exon6;Parent=g20059.t3;
OY759172.1_Sturmia_bella_genome_assembly,_chromosome:_5	AUGUSTUS	intron	68745912	68746149	1	+	.	ID=g20059.t3.intron6;Parent=g20059.t3;
OY759172.1_Sturmia_bella_genome_assembly,_chromosome:_5	AUGUSTUS	CDS	68746150	68746230	1	+	1	ID=g20059.t3.CDS7;Parent=g20059.t3;
OY759172.1_Sturmia_bella_genome_assembly,_chromosome:_5	AUGUSTUS	exon	68746150	68746230	.	+	.	ID=g20059.t3.exon7;Parent=g20059.t3;
OY759172.1_Sturmia_bella_genome_assembly,_chromosome:_5	AUGUSTUS	intron	68746231	68749430	1	+	.	ID=g20059.t3.intron7;Parent=g20059.t3;
OY759172.1_Sturmia_bella_genome_assembly,_chromosome:_5	AUGUSTUS	CDS	68749431	68749727	1	+	1	ID=g20059.t3.CDS8;Parent=g20059.t3;
OY759172.1_Sturmia_bella_genome_assembly,_chromosome:_5	AUGUSTUS	exon	68749431	68749727	.	+	.	ID=g20059.t3.exon8;Parent=g20059.t3;
OY759172.1_Sturmia_bella_genome_assembly,_chromosome:_5	AUGUSTUS	intron	68749728	68749808	1	+	.	ID=g20059.t3.intron8;Parent=g20059.t3;
OY759172.1_Sturmia_bella_genome_assembly,_chromosome:_5	AUGUSTUS	CDS	68749809	68750129	1	+	1	ID=g20059.t3.CDS9;Parent=g20059.t3;
OY759172.1_Sturmia_bella_genome_assembly,_chromosome:_5	AUGUSTUS	exon	68749809	68750129	.	+	.	ID=g20059.t3.exon9;Parent=g20059.t3;
OY759172.1_Sturmia_bella_genome_assembly,_chromosome:_5	AUGUSTUS	intron	68750130	68750215	1	+	.	ID=g20059.t3.intron9;Parent=g20059.t3;
OY759172.1_Sturmia_bella_genome_assembly,_chromosome:_5	AUGUSTUS	CDS	68750216	68750486	1	+	1	ID=g20059.t3.CDS10;Parent=g20059.t3;
OY759172.1_Sturmia_bella_genome_assembly,_chromosome:_5	AUGUSTUS	exon	68750216	68750486	.	+	.	ID=g20059.t3.exon10;Parent=g20059.t3;
OY759172.1_Sturmia_bella_genome_assembly,_chromosome:_5	AUGUSTUS	stop_codon	68750484	68750486	.	+	0	ID=g20059.t3.stop1;Parent=g20059.t3;
OY759172.1_Sturmia_bella_genome_assembly,_chromosome:_5	AUGUSTUS	gene	68759565	68762524	.	-	.	ID=g20060;
OY759172.1_Sturmia_bella_genome_assembly,_chromosome:_5	AUGUSTUS	mRNA	68759565	68762524	1	-	.	ID=g20060.t1;Parent=g20060;
OY759172.1_Sturmia_bella_genome_assembly,_chromosome:_5	AUGUSTUS	stop_codon	68759565	68759567	.	-	0	ID=g20060.t1.stop1;Parent=g20060.t1;
OY759172.1_Sturmia_bella_genome_assembly,_chromosome:_5	AUGUSTUS	CDS	68759565	68759722	1	-	2	ID=g20060.t1.CDS1;Parent=g20060.t1;
OY759172.1_Sturmia_bella_genome_assembly,_chromosome:_5	AUGUSTUS	exon	68759565	68759722	.	-	.	ID=g20060.t1.exon1;Parent=g20060.t1;
OY759172.1_Sturmia_bella_genome_assembly,_chromosome:_5	AUGUSTUS	intron	68759723	68760686	1	-	.	ID=g20060.t1.intron1;Parent=g20060.t1;
OY759172.1_Sturmia_bella_genome_assembly,_chromosome:_5	AUGUSTUS	CDS	68760687	68760804	1	-	0	ID=g20060.t1.CDS2;Parent=g20060.t1;
OY759172.1_Sturmia_bella_genome_assembly,_chromosome:_5	AUGUSTUS	exon	68760687	68760804	.	-	.	ID=g20060.t1.exon2;Parent=g20060.t1;
OY759172.1_Sturmia_bella_genome_assembly,_chromosome:_5	AUGUSTUS	intron	68760805	68761492	1	-	.	ID=g20060.t1.intron2;Parent=g20060.t1;
OY759172.1_Sturmia_bella_genome_assembly,_chromosome:_5	AUGUSTUS	CDS	68761493	68761630	1	-	0	ID=g20060.t1.CDS3;Parent=g20060.t1;
OY759172.1_Sturmia_bella_genome_assembly,_chromosome:_5	AUGUSTUS	exon	68761493	68761630	.	-	.	ID=g20060.t1.exon3;Parent=g20060.t1;
OY759172.1_Sturmia_bella_genome_assembly,_chromosome:_5	AUGUSTUS	intron	68761631	68762389	1	-	.	ID=g20060.t1.intron3;Parent=g20060.t1;
OY759172.1_Sturmia_bella_genome_assembly,_chromosome:_5	AUGUSTUS	CDS	68762390	68762524	1	-	0	ID=g20060.t1.CDS4;Parent=g20060.t1;
OY759172.1_Sturmia_bella_genome_assembly,_chromosome:_5	AUGUSTUS	exon	68762390	68762524	.	-	.	ID=g20060.t1.exon4;Parent=g20060.t1;
OY759172.1_Sturmia_bella_genome_assembly,_chromosome:_5	AUGUSTUS	start_codon	68762522	68762524	.	-	0	ID=g20060.t1.start1;Parent=g20060.t1;
OY759172.1_Sturmia_bella_genome_assembly,_chromosome:_5	AUGUSTUS	gene	68764843	68776725	.	+	.	ID=g20061;
OY759172.1_Sturmia_bella_genome_assembly,_chromosome:_5	AUGUSTUS	mRNA	68764843	68776725	1	+	.	ID=g20061.t1;Parent=g20061;
OY759172.1_Sturmia_bella_genome_assembly,_chromosome:_5	AUGUSTUS	start_codon	68764843	68764845	.	+	0	ID=g20061.t1.start1;Parent=g20061.t1;
OY759172.1_Sturmia_bella_genome_assembly,_chromosome:_5	AUGUSTUS	CDS	68764843	68765376	1	+	0	ID=g20061.t1.CDS1;Parent=g20061.t1;
OY759172.1_Sturmia_bella_genome_assembly,_chromosome:_5	AUGUSTUS	exon	68764843	68765376	.	+	.	ID=g20061.t1.exon1;Parent=g20061.t1;
OY759172.1_Sturmia_bella_genome_assembly,_chromosome:_5	AUGUSTUS	intron	68765377	68765444	1	+	.	ID=g20061.t1.intron1;Parent=g20061.t1;
OY759172.1_Sturmia_bella_genome_assembly,_chromosome:_5	AUGUSTUS	CDS	68765445	68765863	1	+	0	ID=g20061.t1.CDS2;Parent=g20061.t1;
OY759172.1_Sturmia_bella_genome_assembly,_chromosome:_5	AUGUSTUS	exon	68765445	68765863	.	+	.	ID=g20061.t1.exon2;Parent=g20061.t1;
OY759172.1_Sturmia_bella_genome_assembly,_chromosome:_5	AUGUSTUS	intron	68765864	68765922	1	+	.	ID=g20061.t1.intron2;Parent=g20061.t1;
OY759172.1_Sturmia_bella_genome_assembly,_chromosome:_5	AUGUSTUS	CDS	68765923	68767470	1	+	1	ID=g20061.t1.CDS3;Parent=g20061.t1;
OY759172.1_Sturmia_bella_genome_assembly,_chromosome:_5	AUGUSTUS	exon	68765923	68767470	.	+	.	ID=g20061.t1.exon3;Parent=g20061.t1;
OY759172.1_Sturmia_bella_genome_assembly,_chromosome:_5	AUGUSTUS	intron	68767471	68769108	1	+	.	ID=g20061.t1.intron3;Parent=g20061.t1;
OY759172.1_Sturmia_bella_genome_assembly,_chromosome:_5	AUGUSTUS	CDS	68769109	68773705	1	+	1	ID=g20061.t1.CDS4;Parent=g20061.t1;
OY759172.1_Sturmia_bella_genome_assembly,_chromosome:_5	AUGUSTUS	exon	68769109	68773705	.	+	.	ID=g20061.t1.exon4;Parent=g20061.t1;
OY759172.1_Sturmia_bella_genome_assembly,_chromosome:_5	AUGUSTUS	intron	68773706	68775375	1	+	.	ID=g20061.t1.intron4;Parent=g20061.t1;
OY759172.1_Sturmia_bella_genome_assembly,_chromosome:_5	AUGUSTUS	CDS	68775376	68776725	1	+	0	ID=g20061.t1.CDS5;Parent=g20061.t1;
OY759172.1_Sturmia_bella_genome_assembly,_chromosome:_5	AUGUSTUS	exon	68775376	68776725	.	+	.	ID=g20061.t1.exon5;Parent=g20061.t1;
OY759172.1_Sturmia_bella_genome_assembly,_chromosome:_5	AUGUSTUS	stop_codon	68776723	68776725	.	+	0	ID=g20061.t1.stop1;Parent=g20061.t1;
OY759172.1_Sturmia_bella_genome_assembly,_chromosome:_5	AUGUSTUS	gene	68779425	68782113	.	+	.	ID=g20062;
OY759172.1_Sturmia_bella_genome_assembly,_chromosome:_5	AUGUSTUS	mRNA	68779425	68782113	1	+	.	ID=g20062.t1;Parent=g20062;
OY759172.1_Sturmia_bella_genome_assembly,_chromosome:_5	AUGUSTUS	start_codon	68779425	68779427	.	+	0	ID=g20062.t1.start1;Parent=g20062.t1;
OY759172.1_Sturmia_bella_genome_assembly,_chromosome:_5	AUGUSTUS	CDS	68779425	68779805	1	+	0	ID=g20062.t1.CDS1;Parent=g20062.t1;
OY759172.1_Sturmia_bella_genome_assembly,_chromosome:_5	AUGUSTUS	exon	68779425	68779805	.	+	.	ID=g20062.t1.exon1;Parent=g20062.t1;
OY759172.1_Sturmia_bella_genome_assembly,_chromosome:_5	AUGUSTUS	intron	68779806	68780332	1	+	.	ID=g20062.t1.intron1;Parent=g20062.t1;
OY759172.1_Sturmia_bella_genome_assembly,_chromosome:_5	AUGUSTUS	CDS	68780333	68780504	1	+	0	ID=g20062.t1.CDS2;Parent=g20062.t1;
OY759172.1_Sturmia_bella_genome_assembly,_chromosome:_5	AUGUSTUS	exon	68780333	68780504	.	+	.	ID=g20062.t1.exon2;Parent=g20062.t1;
OY759172.1_Sturmia_bella_genome_assembly,_chromosome:_5	AUGUSTUS	intron	68780505	68781129	1	+	.	ID=g20062.t1.intron2;Parent=g20062.t1;
OY759172.1_Sturmia_bella_genome_assembly,_chromosome:_5	AUGUSTUS	CDS	68781130	68781665	1	+	2	ID=g20062.t1.CDS3;Parent=g20062.t1;
OY759172.1_Sturmia_bella_genome_assembly,_chromosome:_5	AUGUSTUS	exon	68781130	68781665	.	+	.	ID=g20062.t1.exon3;Parent=g20062.t1;
OY759172.1_Sturmia_bella_genome_assembly,_chromosome:_5	AUGUSTUS	intron	68781666	68781945	1	+	.	ID=g20062.t1.intron3;Parent=g20062.t1;
OY759172.1_Sturmia_bella_genome_assembly,_chromosome:_5	AUGUSTUS	CDS	68781946	68782113	1	+	0	ID=g20062.t1.CDS4;Parent=g20062.t1;
OY759172.1_Sturmia_bella_genome_assembly,_chromosome:_5	AUGUSTUS	exon	68781946	68782113	.	+	.	ID=g20062.t1.exon4;Parent=g20062.t1;
OY759172.1_Sturmia_bella_genome_assembly,_chromosome:_5	AUGUSTUS	stop_codon	68782111	68782113	.	+	0	ID=g20062.t1.stop1;Parent=g20062.t1;
OY759172.1_Sturmia_bella_genome_assembly,_chromosome:_5	AUGUSTUS	gene	68793092	68799639	.	+	.	ID=g20063;
OY759172.1_Sturmia_bella_genome_assembly,_chromosome:_5	AUGUSTUS	mRNA	68793092	68799639	1	+	.	ID=g20063.t1;Parent=g20063;
OY759172.1_Sturmia_bella_genome_assembly,_chromosome:_5	AUGUSTUS	start_codon	68793092	68793094	.	+	0	ID=g20063.t1.start1;Parent=g20063.t1;
OY759172.1_Sturmia_bella_genome_assembly,_chromosome:_5	AUGUSTUS	CDS	68793092	68793131	1	+	0	ID=g20063.t1.CDS1;Parent=g20063.t1;
OY759172.1_Sturmia_bella_genome_assembly,_chromosome:_5	AUGUSTUS	exon	68793092	68793131	.	+	.	ID=g20063.t1.exon1;Parent=g20063.t1;
OY759172.1_Sturmia_bella_genome_assembly,_chromosome:_5	AUGUSTUS	intron	68793132	68794834	1	+	.	ID=g20063.t1.intron1;Parent=g20063.t1;
OY759172.1_Sturmia_bella_genome_assembly,_chromosome:_5	AUGUSTUS	CDS	68794835	68794963	1	+	2	ID=g20063.t1.CDS2;Parent=g20063.t1;
OY759172.1_Sturmia_bella_genome_assembly,_chromosome:_5	AUGUSTUS	exon	68794835	68794963	.	+	.	ID=g20063.t1.exon2;Parent=g20063.t1;
OY759172.1_Sturmia_bella_genome_assembly,_chromosome:_5	AUGUSTUS	intron	68794964	68795424	1	+	.	ID=g20063.t1.intron2;Parent=g20063.t1;
OY759172.1_Sturmia_bella_genome_assembly,_chromosome:_5	AUGUSTUS	CDS	68795425	68796133	1	+	2	ID=g20063.t1.CDS3;Parent=g20063.t1;
OY759172.1_Sturmia_bella_genome_assembly,_chromosome:_5	AUGUSTUS	exon	68795425	68796133	.	+	.	ID=g20063.t1.exon3;Parent=g20063.t1;
OY759172.1_Sturmia_bella_genome_assembly,_chromosome:_5	AUGUSTUS	intron	68796134	68797464	1	+	.	ID=g20063.t1.intron3;Parent=g20063.t1;
OY759172.1_Sturmia_bella_genome_assembly,_chromosome:_5	AUGUSTUS	CDS	68797465	68797999	1	+	1	ID=g20063.t1.CDS4;Parent=g20063.t1;
OY759172.1_Sturmia_bella_genome_assembly,_chromosome:_5	AUGUSTUS	exon	68797465	68797999	.	+	.	ID=g20063.t1.exon4;Parent=g20063.t1;
OY759172.1_Sturmia_bella_genome_assembly,_chromosome:_5	AUGUSTUS	intron	68798000	68798586	1	+	.	ID=g20063.t1.intron4;Parent=g20063.t1;
OY759172.1_Sturmia_bella_genome_assembly,_chromosome:_5	AUGUSTUS	CDS	68798587	68799639	1	+	0	ID=g20063.t1.CDS5;Parent=g20063.t1;
OY759172.1_Sturmia_bella_genome_assembly,_chromosome:_5	AUGUSTUS	exon	68798587	68799639	.	+	.	ID=g20063.t1.exon5;Parent=g20063.t1;
OY759172.1_Sturmia_bella_genome_assembly,_chromosome:_5	AUGUSTUS	stop_codon	68799637	68799639	.	+	0	ID=g20063.t1.stop1;Parent=g20063.t1;
OY759172.1_Sturmia_bella_genome_assembly,_chromosome:_5	AUGUSTUS	gene	68800599	68802955	.	-	.	ID=g20064;
OY759172.1_Sturmia_bella_genome_assembly,_chromosome:_5	AUGUSTUS	mRNA	68800599	68802955	1	-	.	ID=g20064.t1;Parent=g20064;
OY759172.1_Sturmia_bella_genome_assembly,_chromosome:_5	AUGUSTUS	stop_codon	68800599	68800601	.	-	0	ID=g20064.t1.stop1;Parent=g20064.t1;
OY759172.1_Sturmia_bella_genome_assembly,_chromosome:_5	AUGUSTUS	CDS	68800599	68801451	1	-	1	ID=g20064.t1.CDS1;Parent=g20064.t1;
OY759172.1_Sturmia_bella_genome_assembly,_chromosome:_5	AUGUSTUS	exon	68800599	68801451	.	-	.	ID=g20064.t1.exon1;Parent=g20064.t1;
OY759172.1_Sturmia_bella_genome_assembly,_chromosome:_5	AUGUSTUS	intron	68801452	68802508	1	-	.	ID=g20064.t1.intron1;Parent=g20064.t1;
OY759172.1_Sturmia_bella_genome_assembly,_chromosome:_5	AUGUSTUS	CDS	68802509	68802777	1	-	0	ID=g20064.t1.CDS2;Parent=g20064.t1;
OY759172.1_Sturmia_bella_genome_assembly,_chromosome:_5	AUGUSTUS	exon	68802509	68802777	.	-	.	ID=g20064.t1.exon2;Parent=g20064.t1;
OY759172.1_Sturmia_bella_genome_assembly,_chromosome:_5	AUGUSTUS	intron	68802778	68802841	1	-	.	ID=g20064.t1.intron2;Parent=g20064.t1;
OY759172.1_Sturmia_bella_genome_assembly,_chromosome:_5	AUGUSTUS	CDS	68802842	68802955	1	-	0	ID=g20064.t1.CDS3;Parent=g20064.t1;
OY759172.1_Sturmia_bella_genome_assembly,_chromosome:_5	AUGUSTUS	exon	68802842	68802955	.	-	.	ID=g20064.t1.exon3;Parent=g20064.t1;
OY759172.1_Sturmia_bella_genome_assembly,_chromosome:_5	AUGUSTUS	start_codon	68802953	68802955	.	-	0	ID=g20064.t1.start1;Parent=g20064.t1;
OY759172.1_Sturmia_bella_genome_assembly,_chromosome:_5	AUGUSTUS	gene	68804497	68814090	.	-	.	ID=g20065;
OY759172.1_Sturmia_bella_genome_assembly,_chromosome:_5	AUGUSTUS	mRNA	68804497	68814090	0.59	-	.	ID=g20065.t1;Parent=g20065;
OY759172.1_Sturmia_bella_genome_assembly,_chromosome:_5	AUGUSTUS	stop_codon	68804497	68804499	.	-	0	ID=g20065.t1.stop1;Parent=g20065.t1;
OY759172.1_Sturmia_bella_genome_assembly,_chromosome:_5	AUGUSTUS	CDS	68804497	68804729	1	-	2	ID=g20065.t1.CDS1;Parent=g20065.t1;
OY759172.1_Sturmia_bella_genome_assembly,_chromosome:_5	AUGUSTUS	exon	68804497	68804729	.	-	.	ID=g20065.t1.exon1;Parent=g20065.t1;
OY759172.1_Sturmia_bella_genome_assembly,_chromosome:_5	AUGUSTUS	intron	68804730	68808191	1	-	.	ID=g20065.t1.intron1;Parent=g20065.t1;
OY759172.1_Sturmia_bella_genome_assembly,_chromosome:_5	AUGUSTUS	CDS	68808192	68808396	1	-	0	ID=g20065.t1.CDS2;Parent=g20065.t1;
OY759172.1_Sturmia_bella_genome_assembly,_chromosome:_5	AUGUSTUS	exon	68808192	68808396	.	-	.	ID=g20065.t1.exon2;Parent=g20065.t1;
OY759172.1_Sturmia_bella_genome_assembly,_chromosome:_5	AUGUSTUS	intron	68808397	68808639	1	-	.	ID=g20065.t1.intron2;Parent=g20065.t1;
OY759172.1_Sturmia_bella_genome_assembly,_chromosome:_5	AUGUSTUS	CDS	68808640	68808840	1	-	0	ID=g20065.t1.CDS3;Parent=g20065.t1;
OY759172.1_Sturmia_bella_genome_assembly,_chromosome:_5	AUGUSTUS	exon	68808640	68808840	.	-	.	ID=g20065.t1.exon3;Parent=g20065.t1;
OY759172.1_Sturmia_bella_genome_assembly,_chromosome:_5	AUGUSTUS	intron	68808841	68810575	1	-	.	ID=g20065.t1.intron3;Parent=g20065.t1;
OY759172.1_Sturmia_bella_genome_assembly,_chromosome:_5	AUGUSTUS	CDS	68810576	68810761	1	-	0	ID=g20065.t1.CDS4;Parent=g20065.t1;
OY759172.1_Sturmia_bella_genome_assembly,_chromosome:_5	AUGUSTUS	exon	68810576	68810761	.	-	.	ID=g20065.t1.exon4;Parent=g20065.t1;
OY759172.1_Sturmia_bella_genome_assembly,_chromosome:_5	AUGUSTUS	intron	68810762	68811037	1	-	.	ID=g20065.t1.intron4;Parent=g20065.t1;
OY759172.1_Sturmia_bella_genome_assembly,_chromosome:_5	AUGUSTUS	CDS	68811038	68811219	0.6	-	2	ID=g20065.t1.CDS5;Parent=g20065.t1;
OY759172.1_Sturmia_bella_genome_assembly,_chromosome:_5	AUGUSTUS	exon	68811038	68811219	.	-	.	ID=g20065.t1.exon5;Parent=g20065.t1;
OY759172.1_Sturmia_bella_genome_assembly,_chromosome:_5	AUGUSTUS	intron	68811220	68814044	0.59	-	.	ID=g20065.t1.intron5;Parent=g20065.t1;
OY759172.1_Sturmia_bella_genome_assembly,_chromosome:_5	AUGUSTUS	CDS	68814045	68814090	0.59	-	0	ID=g20065.t1.CDS6;Parent=g20065.t1;
OY759172.1_Sturmia_bella_genome_assembly,_chromosome:_5	AUGUSTUS	exon	68814045	68814090	.	-	.	ID=g20065.t1.exon6;Parent=g20065.t1;
OY759172.1_Sturmia_bella_genome_assembly,_chromosome:_5	AUGUSTUS	start_codon	68814088	68814090	.	-	0	ID=g20065.t1.start1;Parent=g20065.t1;
OY759172.1_Sturmia_bella_genome_assembly,_chromosome:_5	AUGUSTUS	mRNA	68808181	68814090	0.58	-	.	ID=g20065.t2;Parent=g20065;
OY759172.1_Sturmia_bella_genome_assembly,_chromosome:_5	AUGUSTUS	stop_codon	68808181	68808183	.	-	0	ID=g20065.t2.stop1;Parent=g20065.t2;
OY759172.1_Sturmia_bella_genome_assembly,_chromosome:_5	AUGUSTUS	CDS	68808181	68808396	1	-	0	ID=g20065.t2.CDS1;Parent=g20065.t2;
OY759172.1_Sturmia_bella_genome_assembly,_chromosome:_5	AUGUSTUS	exon	68808181	68808396	.	-	.	ID=g20065.t2.exon1;Parent=g20065.t2;
OY759172.1_Sturmia_bella_genome_assembly,_chromosome:_5	AUGUSTUS	intron	68808397	68808639	1	-	.	ID=g20065.t2.intron1;Parent=g20065.t2;
OY759172.1_Sturmia_bella_genome_assembly,_chromosome:_5	AUGUSTUS	CDS	68808640	68808840	1	-	0	ID=g20065.t2.CDS2;Parent=g20065.t2;
OY759172.1_Sturmia_bella_genome_assembly,_chromosome:_5	AUGUSTUS	exon	68808640	68808840	.	-	.	ID=g20065.t2.exon2;Parent=g20065.t2;
OY759172.1_Sturmia_bella_genome_assembly,_chromosome:_5	AUGUSTUS	intron	68808841	68810575	1	-	.	ID=g20065.t2.intron2;Parent=g20065.t2;
OY759172.1_Sturmia_bella_genome_assembly,_chromosome:_5	AUGUSTUS	CDS	68810576	68810761	1	-	0	ID=g20065.t2.CDS3;Parent=g20065.t2;
OY759172.1_Sturmia_bella_genome_assembly,_chromosome:_5	AUGUSTUS	exon	68810576	68810761	.	-	.	ID=g20065.t2.exon3;Parent=g20065.t2;
OY759172.1_Sturmia_bella_genome_assembly,_chromosome:_5	AUGUSTUS	intron	68810762	68811037	1	-	.	ID=g20065.t2.intron3;Parent=g20065.t2;
OY759172.1_Sturmia_bella_genome_assembly,_chromosome:_5	AUGUSTUS	CDS	68811038	68811219	0.61	-	2	ID=g20065.t2.CDS4;Parent=g20065.t2;
OY759172.1_Sturmia_bella_genome_assembly,_chromosome:_5	AUGUSTUS	exon	68811038	68811219	.	-	.	ID=g20065.t2.exon4;Parent=g20065.t2;
OY759172.1_Sturmia_bella_genome_assembly,_chromosome:_5	AUGUSTUS	intron	68811220	68814044	0.58	-	.	ID=g20065.t2.intron4;Parent=g20065.t2;
OY759172.1_Sturmia_bella_genome_assembly,_chromosome:_5	AUGUSTUS	CDS	68814045	68814090	0.59	-	0	ID=g20065.t2.CDS5;Parent=g20065.t2;
OY759172.1_Sturmia_bella_genome_assembly,_chromosome:_5	AUGUSTUS	exon	68814045	68814090	.	-	.	ID=g20065.t2.exon5;Parent=g20065.t2;
OY759172.1_Sturmia_bella_genome_assembly,_chromosome:_5	AUGUSTUS	start_codon	68814088	68814090	.	-	0	ID=g20065.t2.start1;Parent=g20065.t2;
OY759172.1_Sturmia_bella_genome_assembly,_chromosome:_5	AUGUSTUS	gene	68816473	68824650	.	+	.	ID=g20066;
OY759172.1_Sturmia_bella_genome_assembly,_chromosome:_5	AUGUSTUS	mRNA	68816473	68818734	1	+	.	ID=g20066.t1;Parent=g20066;
OY759172.1_Sturmia_bella_genome_assembly,_chromosome:_5	AUGUSTUS	start_codon	68816473	68816475	.	+	0	ID=g20066.t1.start1;Parent=g20066.t1;
OY759172.1_Sturmia_bella_genome_assembly,_chromosome:_5	AUGUSTUS	CDS	68816473	68816638	1	+	0	ID=g20066.t1.CDS1;Parent=g20066.t1;
OY759172.1_Sturmia_bella_genome_assembly,_chromosome:_5	AUGUSTUS	exon	68816473	68816638	.	+	.	ID=g20066.t1.exon1;Parent=g20066.t1;
OY759172.1_Sturmia_bella_genome_assembly,_chromosome:_5	AUGUSTUS	intron	68816639	68816696	1	+	.	ID=g20066.t1.intron1;Parent=g20066.t1;
OY759172.1_Sturmia_bella_genome_assembly,_chromosome:_5	AUGUSTUS	CDS	68816697	68816931	1	+	2	ID=g20066.t1.CDS2;Parent=g20066.t1;
OY759172.1_Sturmia_bella_genome_assembly,_chromosome:_5	AUGUSTUS	exon	68816697	68816931	.	+	.	ID=g20066.t1.exon2;Parent=g20066.t1;
OY759172.1_Sturmia_bella_genome_assembly,_chromosome:_5	AUGUSTUS	intron	68816932	68816983	1	+	.	ID=g20066.t1.intron2;Parent=g20066.t1;
OY759172.1_Sturmia_bella_genome_assembly,_chromosome:_5	AUGUSTUS	CDS	68816984	68817160	1	+	1	ID=g20066.t1.CDS3;Parent=g20066.t1;
OY759172.1_Sturmia_bella_genome_assembly,_chromosome:_5	AUGUSTUS	exon	68816984	68817160	.	+	.	ID=g20066.t1.exon3;Parent=g20066.t1;
OY759172.1_Sturmia_bella_genome_assembly,_chromosome:_5	AUGUSTUS	intron	68817161	68817230	1	+	.	ID=g20066.t1.intron3;Parent=g20066.t1;
OY759172.1_Sturmia_bella_genome_assembly,_chromosome:_5	AUGUSTUS	CDS	68817231	68817376	1	+	1	ID=g20066.t1.CDS4;Parent=g20066.t1;
OY759172.1_Sturmia_bella_genome_assembly,_chromosome:_5	AUGUSTUS	exon	68817231	68817376	.	+	.	ID=g20066.t1.exon4;Parent=g20066.t1;
OY759172.1_Sturmia_bella_genome_assembly,_chromosome:_5	AUGUSTUS	intron	68817377	68817643	1	+	.	ID=g20066.t1.intron4;Parent=g20066.t1;
OY759172.1_Sturmia_bella_genome_assembly,_chromosome:_5	AUGUSTUS	CDS	68817644	68817805	1	+	2	ID=g20066.t1.CDS5;Parent=g20066.t1;
OY759172.1_Sturmia_bella_genome_assembly,_chromosome:_5	AUGUSTUS	exon	68817644	68817805	.	+	.	ID=g20066.t1.exon5;Parent=g20066.t1;
OY759172.1_Sturmia_bella_genome_assembly,_chromosome:_5	AUGUSTUS	intron	68817806	68817860	1	+	.	ID=g20066.t1.intron5;Parent=g20066.t1;
OY759172.1_Sturmia_bella_genome_assembly,_chromosome:_5	AUGUSTUS	CDS	68817861	68818237	1	+	2	ID=g20066.t1.CDS6;Parent=g20066.t1;
OY759172.1_Sturmia_bella_genome_assembly,_chromosome:_5	AUGUSTUS	exon	68817861	68818237	.	+	.	ID=g20066.t1.exon6;Parent=g20066.t1;
OY759172.1_Sturmia_bella_genome_assembly,_chromosome:_5	AUGUSTUS	intron	68818238	68818308	1	+	.	ID=g20066.t1.intron6;Parent=g20066.t1;
OY759172.1_Sturmia_bella_genome_assembly,_chromosome:_5	AUGUSTUS	CDS	68818309	68818734	1	+	0	ID=g20066.t1.CDS7;Parent=g20066.t1;
OY759172.1_Sturmia_bella_genome_assembly,_chromosome:_5	AUGUSTUS	exon	68818309	68818734	.	+	.	ID=g20066.t1.exon7;Parent=g20066.t1;
OY759172.1_Sturmia_bella_genome_assembly,_chromosome:_5	AUGUSTUS	stop_codon	68818732	68818734	.	+	0	ID=g20066.t1.stop1;Parent=g20066.t1;
OY759172.1_Sturmia_bella_genome_assembly,_chromosome:_5	AUGUSTUS	mRNA	68816473	68824650	1	+	.	ID=g20066.t2;Parent=g20066;
OY759172.1_Sturmia_bella_genome_assembly,_chromosome:_5	AUGUSTUS	start_codon	68816473	68816475	.	+	0	ID=g20066.t2.start1;Parent=g20066.t2;
OY759172.1_Sturmia_bella_genome_assembly,_chromosome:_5	AUGUSTUS	CDS	68816473	68816638	1	+	0	ID=g20066.t2.CDS1;Parent=g20066.t2;
OY759172.1_Sturmia_bella_genome_assembly,_chromosome:_5	AUGUSTUS	exon	68816473	68816638	.	+	.	ID=g20066.t2.exon1;Parent=g20066.t2;
OY759172.1_Sturmia_bella_genome_assembly,_chromosome:_5	AUGUSTUS	intron	68816639	68816696	1	+	.	ID=g20066.t2.intron1;Parent=g20066.t2;
OY759172.1_Sturmia_bella_genome_assembly,_chromosome:_5	AUGUSTUS	CDS	68816697	68816931	1	+	2	ID=g20066.t2.CDS2;Parent=g20066.t2;
OY759172.1_Sturmia_bella_genome_assembly,_chromosome:_5	AUGUSTUS	exon	68816697	68816931	.	+	.	ID=g20066.t2.exon2;Parent=g20066.t2;
OY759172.1_Sturmia_bella_genome_assembly,_chromosome:_5	AUGUSTUS	intron	68816932	68816983	1	+	.	ID=g20066.t2.intron2;Parent=g20066.t2;
OY759172.1_Sturmia_bella_genome_assembly,_chromosome:_5	AUGUSTUS	CDS	68816984	68817160	1	+	1	ID=g20066.t2.CDS3;Parent=g20066.t2;
OY759172.1_Sturmia_bella_genome_assembly,_chromosome:_5	AUGUSTUS	exon	68816984	68817160	.	+	.	ID=g20066.t2.exon3;Parent=g20066.t2;
OY759172.1_Sturmia_bella_genome_assembly,_chromosome:_5	AUGUSTUS	intron	68817161	68817230	1	+	.	ID=g20066.t2.intron3;Parent=g20066.t2;
OY759172.1_Sturmia_bella_genome_assembly,_chromosome:_5	AUGUSTUS	CDS	68817231	68817376	1	+	1	ID=g20066.t2.CDS4;Parent=g20066.t2;
OY759172.1_Sturmia_bella_genome_assembly,_chromosome:_5	AUGUSTUS	exon	68817231	68817376	.	+	.	ID=g20066.t2.exon4;Parent=g20066.t2;
OY759172.1_Sturmia_bella_genome_assembly,_chromosome:_5	AUGUSTUS	intron	68817377	68817643	1	+	.	ID=g20066.t2.intron4;Parent=g20066.t2;
OY759172.1_Sturmia_bella_genome_assembly,_chromosome:_5	AUGUSTUS	CDS	68817644	68817805	1	+	2	ID=g20066.t2.CDS5;Parent=g20066.t2;
OY759172.1_Sturmia_bella_genome_assembly,_chromosome:_5	AUGUSTUS	exon	68817644	68817805	.	+	.	ID=g20066.t2.exon5;Parent=g20066.t2;
OY759172.1_Sturmia_bella_genome_assembly,_chromosome:_5	AUGUSTUS	intron	68817806	68817860	1	+	.	ID=g20066.t2.intron5;Parent=g20066.t2;
OY759172.1_Sturmia_bella_genome_assembly,_chromosome:_5	AUGUSTUS	CDS	68817861	68818237	1	+	2	ID=g20066.t2.CDS6;Parent=g20066.t2;
OY759172.1_Sturmia_bella_genome_assembly,_chromosome:_5	AUGUSTUS	exon	68817861	68818237	.	+	.	ID=g20066.t2.exon6;Parent=g20066.t2;
OY759172.1_Sturmia_bella_genome_assembly,_chromosome:_5	AUGUSTUS	intron	68818238	68818308	1	+	.	ID=g20066.t2.intron6;Parent=g20066.t2;
OY759172.1_Sturmia_bella_genome_assembly,_chromosome:_5	AUGUSTUS	CDS	68818309	68818730	1	+	0	ID=g20066.t2.CDS7;Parent=g20066.t2;
OY759172.1_Sturmia_bella_genome_assembly,_chromosome:_5	AUGUSTUS	exon	68818309	68818730	.	+	.	ID=g20066.t2.exon7;Parent=g20066.t2;
OY759172.1_Sturmia_bella_genome_assembly,_chromosome:_5	AUGUSTUS	intron	68818731	68821520	1	+	.	ID=g20066.t2.intron7;Parent=g20066.t2;
OY759172.1_Sturmia_bella_genome_assembly,_chromosome:_5	AUGUSTUS	CDS	68821521	68821655	1	+	1	ID=g20066.t2.CDS8;Parent=g20066.t2;
OY759172.1_Sturmia_bella_genome_assembly,_chromosome:_5	AUGUSTUS	exon	68821521	68821655	.	+	.	ID=g20066.t2.exon8;Parent=g20066.t2;
OY759172.1_Sturmia_bella_genome_assembly,_chromosome:_5	AUGUSTUS	intron	68821656	68821743	1	+	.	ID=g20066.t2.intron8;Parent=g20066.t2;
OY759172.1_Sturmia_bella_genome_assembly,_chromosome:_5	AUGUSTUS	CDS	68821744	68822076	1	+	1	ID=g20066.t2.CDS9;Parent=g20066.t2;
OY759172.1_Sturmia_bella_genome_assembly,_chromosome:_5	AUGUSTUS	exon	68821744	68822076	.	+	.	ID=g20066.t2.exon9;Parent=g20066.t2;
OY759172.1_Sturmia_bella_genome_assembly,_chromosome:_5	AUGUSTUS	intron	68822077	68822140	1	+	.	ID=g20066.t2.intron9;Parent=g20066.t2;
OY759172.1_Sturmia_bella_genome_assembly,_chromosome:_5	AUGUSTUS	CDS	68822141	68822215	1	+	1	ID=g20066.t2.CDS10;Parent=g20066.t2;
OY759172.1_Sturmia_bella_genome_assembly,_chromosome:_5	AUGUSTUS	exon	68822141	68822215	.	+	.	ID=g20066.t2.exon10;Parent=g20066.t2;
OY759172.1_Sturmia_bella_genome_assembly,_chromosome:_5	AUGUSTUS	intron	68822216	68822274	1	+	.	ID=g20066.t2.intron10;Parent=g20066.t2;
OY759172.1_Sturmia_bella_genome_assembly,_chromosome:_5	AUGUSTUS	CDS	68822275	68822340	1	+	1	ID=g20066.t2.CDS11;Parent=g20066.t2;
OY759172.1_Sturmia_bella_genome_assembly,_chromosome:_5	AUGUSTUS	exon	68822275	68822340	.	+	.	ID=g20066.t2.exon11;Parent=g20066.t2;
OY759172.1_Sturmia_bella_genome_assembly,_chromosome:_5	AUGUSTUS	intron	68822341	68822407	1	+	.	ID=g20066.t2.intron11;Parent=g20066.t2;
OY759172.1_Sturmia_bella_genome_assembly,_chromosome:_5	AUGUSTUS	CDS	68822408	68822515	1	+	1	ID=g20066.t2.CDS12;Parent=g20066.t2;
OY759172.1_Sturmia_bella_genome_assembly,_chromosome:_5	AUGUSTUS	exon	68822408	68822515	.	+	.	ID=g20066.t2.exon12;Parent=g20066.t2;
OY759172.1_Sturmia_bella_genome_assembly,_chromosome:_5	AUGUSTUS	intron	68822516	68822591	1	+	.	ID=g20066.t2.intron12;Parent=g20066.t2;
OY759172.1_Sturmia_bella_genome_assembly,_chromosome:_5	AUGUSTUS	CDS	68822592	68824650	1	+	1	ID=g20066.t2.CDS13;Parent=g20066.t2;
OY759172.1_Sturmia_bella_genome_assembly,_chromosome:_5	AUGUSTUS	exon	68822592	68824650	.	+	.	ID=g20066.t2.exon13;Parent=g20066.t2;
OY759172.1_Sturmia_bella_genome_assembly,_chromosome:_5	AUGUSTUS	stop_codon	68824648	68824650	.	+	0	ID=g20066.t2.stop1;Parent=g20066.t2;
OY759172.1_Sturmia_bella_genome_assembly,_chromosome:_5	GeneMark.hmm3	mRNA	68821543	68824650	.	+	.	ID=g20066.t3;Parent=g20066;
OY759172.1_Sturmia_bella_genome_assembly,_chromosome:_5	GeneMark.hmm3	start_codon	68821543	68821545	.	+	0	ID=g20066.t3.start1;Parent=g20066.t3;
OY759172.1_Sturmia_bella_genome_assembly,_chromosome:_5	GeneMark.hmm3	CDS	68821543	68821655	.	+	0	ID=g20066.t3.CDS1;Parent=g20066.t3;
OY759172.1_Sturmia_bella_genome_assembly,_chromosome:_5	GeneMark.hmm3	exon	68821543	68821655	0	+	.	ID=g20066.t3.exon1;Parent=g20066.t3;
OY759172.1_Sturmia_bella_genome_assembly,_chromosome:_5	GeneMark.hmm3	intron	68821656	68821743	.	+	1	ID=g20066.t3.intron1;Parent=g20066.t3;
OY759172.1_Sturmia_bella_genome_assembly,_chromosome:_5	GeneMark.hmm3	CDS	68821744	68822076	.	+	1	ID=g20066.t3.CDS2;Parent=g20066.t3;
OY759172.1_Sturmia_bella_genome_assembly,_chromosome:_5	GeneMark.hmm3	exon	68821744	68822076	0	+	.	ID=g20066.t3.exon2;Parent=g20066.t3;
OY759172.1_Sturmia_bella_genome_assembly,_chromosome:_5	GeneMark.hmm3	intron	68822077	68822140	.	+	1	ID=g20066.t3.intron2;Parent=g20066.t3;
OY759172.1_Sturmia_bella_genome_assembly,_chromosome:_5	GeneMark.hmm3	CDS	68822141	68822215	.	+	1	ID=g20066.t3.CDS3;Parent=g20066.t3;
OY759172.1_Sturmia_bella_genome_assembly,_chromosome:_5	GeneMark.hmm3	exon	68822141	68822215	0	+	.	ID=g20066.t3.exon3;Parent=g20066.t3;
OY759172.1_Sturmia_bella_genome_assembly,_chromosome:_5	GeneMark.hmm3	intron	68822216	68822274	.	+	1	ID=g20066.t3.intron3;Parent=g20066.t3;
OY759172.1_Sturmia_bella_genome_assembly,_chromosome:_5	GeneMark.hmm3	CDS	68822275	68822340	.	+	1	ID=g20066.t3.CDS4;Parent=g20066.t3;
OY759172.1_Sturmia_bella_genome_assembly,_chromosome:_5	GeneMark.hmm3	exon	68822275	68822340	0	+	.	ID=g20066.t3.exon4;Parent=g20066.t3;
OY759172.1_Sturmia_bella_genome_assembly,_chromosome:_5	GeneMark.hmm3	intron	68822341	68822407	.	+	1	ID=g20066.t3.intron4;Parent=g20066.t3;
OY759172.1_Sturmia_bella_genome_assembly,_chromosome:_5	GeneMark.hmm3	CDS	68822408	68822515	.	+	1	ID=g20066.t3.CDS5;Parent=g20066.t3;
OY759172.1_Sturmia_bella_genome_assembly,_chromosome:_5	GeneMark.hmm3	exon	68822408	68822515	0	+	.	ID=g20066.t3.exon5;Parent=g20066.t3;
OY759172.1_Sturmia_bella_genome_assembly,_chromosome:_5	GeneMark.hmm3	intron	68822516	68822591	.	+	1	ID=g20066.t3.intron5;Parent=g20066.t3;
OY759172.1_Sturmia_bella_genome_assembly,_chromosome:_5	GeneMark.hmm3	CDS	68822592	68824650	.	+	1	ID=g20066.t3.CDS6;Parent=g20066.t3;
OY759172.1_Sturmia_bella_genome_assembly,_chromosome:_5	GeneMark.hmm3	exon	68822592	68824650	0	+	.	ID=g20066.t3.exon6;Parent=g20066.t3;
OY759172.1_Sturmia_bella_genome_assembly,_chromosome:_5	GeneMark.hmm3	stop_codon	68824648	68824650	.	+	0	ID=g20066.t3.stop1;Parent=g20066.t3;
OY759172.1_Sturmia_bella_genome_assembly,_chromosome:_5	AUGUSTUS	gene	68829846	68832227	.	+	.	ID=g20067;
OY759172.1_Sturmia_bella_genome_assembly,_chromosome:_5	AUGUSTUS	mRNA	68829846	68832227	1	+	.	ID=g20067.t1;Parent=g20067;
OY759172.1_Sturmia_bella_genome_assembly,_chromosome:_5	AUGUSTUS	start_codon	68829846	68829848	.	+	0	ID=g20067.t1.start1;Parent=g20067.t1;
OY759172.1_Sturmia_bella_genome_assembly,_chromosome:_5	AUGUSTUS	CDS	68829846	68829932	1	+	0	ID=g20067.t1.CDS1;Parent=g20067.t1;
OY759172.1_Sturmia_bella_genome_assembly,_chromosome:_5	AUGUSTUS	exon	68829846	68829932	.	+	.	ID=g20067.t1.exon1;Parent=g20067.t1;
OY759172.1_Sturmia_bella_genome_assembly,_chromosome:_5	AUGUSTUS	intron	68829933	68829991	1	+	.	ID=g20067.t1.intron1;Parent=g20067.t1;
OY759172.1_Sturmia_bella_genome_assembly,_chromosome:_5	AUGUSTUS	CDS	68829992	68830699	1	+	0	ID=g20067.t1.CDS2;Parent=g20067.t1;
OY759172.1_Sturmia_bella_genome_assembly,_chromosome:_5	AUGUSTUS	exon	68829992	68830699	.	+	.	ID=g20067.t1.exon2;Parent=g20067.t1;
OY759172.1_Sturmia_bella_genome_assembly,_chromosome:_5	AUGUSTUS	intron	68830700	68830758	1	+	.	ID=g20067.t1.intron2;Parent=g20067.t1;
OY759172.1_Sturmia_bella_genome_assembly,_chromosome:_5	AUGUSTUS	CDS	68830759	68830965	1	+	0	ID=g20067.t1.CDS3;Parent=g20067.t1;
OY759172.1_Sturmia_bella_genome_assembly,_chromosome:_5	AUGUSTUS	exon	68830759	68830965	.	+	.	ID=g20067.t1.exon3;Parent=g20067.t1;
OY759172.1_Sturmia_bella_genome_assembly,_chromosome:_5	AUGUSTUS	intron	68830966	68831390	1	+	.	ID=g20067.t1.intron3;Parent=g20067.t1;
```
