## Supplemental File S2 for "The genome of *Istocheta aldrichi* (Diptera: Tachinidae), a parasitoid of the Japanese beetle, *Popillia japonica* (Coleoptera: Scarabaeidae)": CAVLEI010000010.1_Sturmia_bella.gff3 (part 38 of 38)

```
OY759172.1_Sturmia_bella_genome_assembly,_chromosome:_5	AUGUSTUS	CDS	68831391	68831927	1	+	0	ID=g20067.t1.CDS4;Parent=g20067.t1;
OY759172.1_Sturmia_bella_genome_assembly,_chromosome:_5	AUGUSTUS	exon	68831391	68831927	.	+	.	ID=g20067.t1.exon4;Parent=g20067.t1;
OY759172.1_Sturmia_bella_genome_assembly,_chromosome:_5	AUGUSTUS	intron	68831928	68831987	1	+	.	ID=g20067.t1.intron4;Parent=g20067.t1;
OY759172.1_Sturmia_bella_genome_assembly,_chromosome:_5	AUGUSTUS	CDS	68831988	68832227	1	+	0	ID=g20067.t1.CDS5;Parent=g20067.t1;
OY759172.1_Sturmia_bella_genome_assembly,_chromosome:_5	AUGUSTUS	exon	68831988	68832227	.	+	.	ID=g20067.t1.exon5;Parent=g20067.t1;
OY759172.1_Sturmia_bella_genome_assembly,_chromosome:_5	AUGUSTUS	stop_codon	68832225	68832227	.	+	0	ID=g20067.t1.stop1;Parent=g20067.t1;
OY759172.1_Sturmia_bella_genome_assembly,_chromosome:_5	AUGUSTUS	gene	68836827	68838621	.	-	.	ID=g20068;
OY759172.1_Sturmia_bella_genome_assembly,_chromosome:_5	AUGUSTUS	mRNA	68836827	68838621	1	-	.	ID=g20068.t1;Parent=g20068;
OY759172.1_Sturmia_bella_genome_assembly,_chromosome:_5	AUGUSTUS	stop_codon	68836827	68836829	.	-	0	ID=g20068.t1.stop1;Parent=g20068.t1;
OY759172.1_Sturmia_bella_genome_assembly,_chromosome:_5	AUGUSTUS	CDS	68836827	68836994	1	-	0	ID=g20068.t1.CDS1;Parent=g20068.t1;
OY759172.1_Sturmia_bella_genome_assembly,_chromosome:_5	AUGUSTUS	exon	68836827	68836994	.	-	.	ID=g20068.t1.exon1;Parent=g20068.t1;
OY759172.1_Sturmia_bella_genome_assembly,_chromosome:_5	AUGUSTUS	intron	68836995	68837057	1	-	.	ID=g20068.t1.intron1;Parent=g20068.t1;
OY759172.1_Sturmia_bella_genome_assembly,_chromosome:_5	AUGUSTUS	CDS	68837058	68837420	1	-	0	ID=g20068.t1.CDS2;Parent=g20068.t1;
OY759172.1_Sturmia_bella_genome_assembly,_chromosome:_5	AUGUSTUS	exon	68837058	68837420	.	-	.	ID=g20068.t1.exon2;Parent=g20068.t1;
OY759172.1_Sturmia_bella_genome_assembly,_chromosome:_5	AUGUSTUS	intron	68837421	68837476	1	-	.	ID=g20068.t1.intron2;Parent=g20068.t1;
OY759172.1_Sturmia_bella_genome_assembly,_chromosome:_5	AUGUSTUS	CDS	68837477	68837674	1	-	0	ID=g20068.t1.CDS3;Parent=g20068.t1;
OY759172.1_Sturmia_bella_genome_assembly,_chromosome:_5	AUGUSTUS	exon	68837477	68837674	.	-	.	ID=g20068.t1.exon3;Parent=g20068.t1;
OY759172.1_Sturmia_bella_genome_assembly,_chromosome:_5	AUGUSTUS	intron	68837675	68837741	1	-	.	ID=g20068.t1.intron3;Parent=g20068.t1;
OY759172.1_Sturmia_bella_genome_assembly,_chromosome:_5	AUGUSTUS	CDS	68837742	68837871	1	-	1	ID=g20068.t1.CDS4;Parent=g20068.t1;
OY759172.1_Sturmia_bella_genome_assembly,_chromosome:_5	AUGUSTUS	exon	68837742	68837871	.	-	.	ID=g20068.t1.exon4;Parent=g20068.t1;
OY759172.1_Sturmia_bella_genome_assembly,_chromosome:_5	AUGUSTUS	intron	68837872	68838002	1	-	.	ID=g20068.t1.intron4;Parent=g20068.t1;
OY759172.1_Sturmia_bella_genome_assembly,_chromosome:_5	AUGUSTUS	CDS	68838003	68838496	1	-	0	ID=g20068.t1.CDS5;Parent=g20068.t1;
OY759172.1_Sturmia_bella_genome_assembly,_chromosome:_5	AUGUSTUS	exon	68838003	68838496	.	-	.	ID=g20068.t1.exon5;Parent=g20068.t1;
OY759172.1_Sturmia_bella_genome_assembly,_chromosome:_5	AUGUSTUS	intron	68838497	68838570	1	-	.	ID=g20068.t1.intron5;Parent=g20068.t1;
OY759172.1_Sturmia_bella_genome_assembly,_chromosome:_5	AUGUSTUS	CDS	68838571	68838621	1	-	0	ID=g20068.t1.CDS6;Parent=g20068.t1;
OY759172.1_Sturmia_bella_genome_assembly,_chromosome:_5	AUGUSTUS	exon	68838571	68838621	.	-	.	ID=g20068.t1.exon6;Parent=g20068.t1;
OY759172.1_Sturmia_bella_genome_assembly,_chromosome:_5	AUGUSTUS	start_codon	68838619	68838621	.	-	0	ID=g20068.t1.start1;Parent=g20068.t1;
OY759172.1_Sturmia_bella_genome_assembly,_chromosome:_5	AUGUSTUS	gene	68840381	68843113	.	+	.	ID=g20069;
OY759172.1_Sturmia_bella_genome_assembly,_chromosome:_5	AUGUSTUS	mRNA	68840381	68843113	1	+	.	ID=g20069.t1;Parent=g20069;
OY759172.1_Sturmia_bella_genome_assembly,_chromosome:_5	AUGUSTUS	start_codon	68840381	68840383	.	+	0	ID=g20069.t1.start1;Parent=g20069.t1;
OY759172.1_Sturmia_bella_genome_assembly,_chromosome:_5	AUGUSTUS	CDS	68840381	68843113	1	+	0	ID=g20069.t1.CDS1;Parent=g20069.t1;
OY759172.1_Sturmia_bella_genome_assembly,_chromosome:_5	AUGUSTUS	exon	68840381	68843113	.	+	.	ID=g20069.t1.exon1;Parent=g20069.t1;
OY759172.1_Sturmia_bella_genome_assembly,_chromosome:_5	AUGUSTUS	stop_codon	68843111	68843113	.	+	0	ID=g20069.t1.stop1;Parent=g20069.t1;
OY759172.1_Sturmia_bella_genome_assembly,_chromosome:_5	AUGUSTUS	gene	68843585	68844929	.	+	.	ID=g20070;
OY759172.1_Sturmia_bella_genome_assembly,_chromosome:_5	AUGUSTUS	mRNA	68843585	68844929	1	+	.	ID=g20070.t1;Parent=g20070;
OY759172.1_Sturmia_bella_genome_assembly,_chromosome:_5	AUGUSTUS	start_codon	68843585	68843587	.	+	0	ID=g20070.t1.start1;Parent=g20070.t1;
OY759172.1_Sturmia_bella_genome_assembly,_chromosome:_5	AUGUSTUS	CDS	68843585	68843736	1	+	0	ID=g20070.t1.CDS1;Parent=g20070.t1;
OY759172.1_Sturmia_bella_genome_assembly,_chromosome:_5	AUGUSTUS	exon	68843585	68843736	.	+	.	ID=g20070.t1.exon1;Parent=g20070.t1;
OY759172.1_Sturmia_bella_genome_assembly,_chromosome:_5	AUGUSTUS	intron	68843737	68843806	1	+	.	ID=g20070.t1.intron1;Parent=g20070.t1;
OY759172.1_Sturmia_bella_genome_assembly,_chromosome:_5	AUGUSTUS	CDS	68843807	68844062	1	+	1	ID=g20070.t1.CDS2;Parent=g20070.t1;
OY759172.1_Sturmia_bella_genome_assembly,_chromosome:_5	AUGUSTUS	exon	68843807	68844062	.	+	.	ID=g20070.t1.exon2;Parent=g20070.t1;
OY759172.1_Sturmia_bella_genome_assembly,_chromosome:_5	AUGUSTUS	intron	68844063	68844122	1	+	.	ID=g20070.t1.intron2;Parent=g20070.t1;
OY759172.1_Sturmia_bella_genome_assembly,_chromosome:_5	AUGUSTUS	CDS	68844123	68844347	1	+	0	ID=g20070.t1.CDS3;Parent=g20070.t1;
OY759172.1_Sturmia_bella_genome_assembly,_chromosome:_5	AUGUSTUS	exon	68844123	68844347	.	+	.	ID=g20070.t1.exon3;Parent=g20070.t1;
OY759172.1_Sturmia_bella_genome_assembly,_chromosome:_5	AUGUSTUS	intron	68844348	68844510	1	+	.	ID=g20070.t1.intron3;Parent=g20070.t1;
OY759172.1_Sturmia_bella_genome_assembly,_chromosome:_5	AUGUSTUS	CDS	68844511	68844723	1	+	0	ID=g20070.t1.CDS4;Parent=g20070.t1;
OY759172.1_Sturmia_bella_genome_assembly,_chromosome:_5	AUGUSTUS	exon	68844511	68844723	.	+	.	ID=g20070.t1.exon4;Parent=g20070.t1;
OY759172.1_Sturmia_bella_genome_assembly,_chromosome:_5	AUGUSTUS	intron	68844724	68844785	1	+	.	ID=g20070.t1.intron4;Parent=g20070.t1;
OY759172.1_Sturmia_bella_genome_assembly,_chromosome:_5	AUGUSTUS	CDS	68844786	68844929	1	+	0	ID=g20070.t1.CDS5;Parent=g20070.t1;
OY759172.1_Sturmia_bella_genome_assembly,_chromosome:_5	AUGUSTUS	exon	68844786	68844929	.	+	.	ID=g20070.t1.exon5;Parent=g20070.t1;
OY759172.1_Sturmia_bella_genome_assembly,_chromosome:_5	AUGUSTUS	stop_codon	68844927	68844929	.	+	0	ID=g20070.t1.stop1;Parent=g20070.t1;
OY759172.1_Sturmia_bella_genome_assembly,_chromosome:_5	AUGUSTUS	gene	68848528	68853074	.	-	.	ID=g20071;
OY759172.1_Sturmia_bella_genome_assembly,_chromosome:_5	AUGUSTUS	mRNA	68848528	68853074	1	-	.	ID=g20071.t1;Parent=g20071;
OY759172.1_Sturmia_bella_genome_assembly,_chromosome:_5	AUGUSTUS	stop_codon	68848528	68848530	.	-	0	ID=g20071.t1.stop1;Parent=g20071.t1;
OY759172.1_Sturmia_bella_genome_assembly,_chromosome:_5	AUGUSTUS	CDS	68848528	68848952	1	-	2	ID=g20071.t1.CDS1;Parent=g20071.t1;
OY759172.1_Sturmia_bella_genome_assembly,_chromosome:_5	AUGUSTUS	exon	68848528	68848952	.	-	.	ID=g20071.t1.exon1;Parent=g20071.t1;
OY759172.1_Sturmia_bella_genome_assembly,_chromosome:_5	AUGUSTUS	intron	68848953	68850646	1	-	.	ID=g20071.t1.intron1;Parent=g20071.t1;
OY759172.1_Sturmia_bella_genome_assembly,_chromosome:_5	AUGUSTUS	CDS	68850647	68850711	1	-	1	ID=g20071.t1.CDS2;Parent=g20071.t1;
OY759172.1_Sturmia_bella_genome_assembly,_chromosome:_5	AUGUSTUS	exon	68850647	68850711	.	-	.	ID=g20071.t1.exon2;Parent=g20071.t1;
OY759172.1_Sturmia_bella_genome_assembly,_chromosome:_5	AUGUSTUS	intron	68850712	68850784	1	-	.	ID=g20071.t1.intron2;Parent=g20071.t1;
OY759172.1_Sturmia_bella_genome_assembly,_chromosome:_5	AUGUSTUS	CDS	68850785	68851170	1	-	0	ID=g20071.t1.CDS3;Parent=g20071.t1;
OY759172.1_Sturmia_bella_genome_assembly,_chromosome:_5	AUGUSTUS	exon	68850785	68851170	.	-	.	ID=g20071.t1.exon3;Parent=g20071.t1;
OY759172.1_Sturmia_bella_genome_assembly,_chromosome:_5	AUGUSTUS	intron	68851171	68851235	1	-	.	ID=g20071.t1.intron3;Parent=g20071.t1;
OY759172.1_Sturmia_bella_genome_assembly,_chromosome:_5	AUGUSTUS	CDS	68851236	68851917	1	-	1	ID=g20071.t1.CDS4;Parent=g20071.t1;
OY759172.1_Sturmia_bella_genome_assembly,_chromosome:_5	AUGUSTUS	exon	68851236	68851917	.	-	.	ID=g20071.t1.exon4;Parent=g20071.t1;
OY759172.1_Sturmia_bella_genome_assembly,_chromosome:_5	AUGUSTUS	intron	68851918	68852919	1	-	.	ID=g20071.t1.intron4;Parent=g20071.t1;
OY759172.1_Sturmia_bella_genome_assembly,_chromosome:_5	AUGUSTUS	CDS	68852920	68853074	1	-	0	ID=g20071.t1.CDS5;Parent=g20071.t1;
OY759172.1_Sturmia_bella_genome_assembly,_chromosome:_5	AUGUSTUS	exon	68852920	68853074	.	-	.	ID=g20071.t1.exon5;Parent=g20071.t1;
OY759172.1_Sturmia_bella_genome_assembly,_chromosome:_5	AUGUSTUS	start_codon	68853072	68853074	.	-	0	ID=g20071.t1.start1;Parent=g20071.t1;
OY759172.1_Sturmia_bella_genome_assembly,_chromosome:_5	AUGUSTUS	gene	68855016	68860555	.	+	.	ID=g20072;
OY759172.1_Sturmia_bella_genome_assembly,_chromosome:_5	AUGUSTUS	mRNA	68855016	68860555	1	+	.	ID=g20072.t1;Parent=g20072;
OY759172.1_Sturmia_bella_genome_assembly,_chromosome:_5	AUGUSTUS	start_codon	68855016	68855018	.	+	0	ID=g20072.t1.start1;Parent=g20072.t1;
OY759172.1_Sturmia_bella_genome_assembly,_chromosome:_5	AUGUSTUS	CDS	68855016	68855406	1	+	0	ID=g20072.t1.CDS1;Parent=g20072.t1;
OY759172.1_Sturmia_bella_genome_assembly,_chromosome:_5	AUGUSTUS	exon	68855016	68855406	.	+	.	ID=g20072.t1.exon1;Parent=g20072.t1;
OY759172.1_Sturmia_bella_genome_assembly,_chromosome:_5	AUGUSTUS	intron	68855407	68857473	1	+	.	ID=g20072.t1.intron1;Parent=g20072.t1;
OY759172.1_Sturmia_bella_genome_assembly,_chromosome:_5	AUGUSTUS	CDS	68857474	68857604	1	+	2	ID=g20072.t1.CDS2;Parent=g20072.t1;
OY759172.1_Sturmia_bella_genome_assembly,_chromosome:_5	AUGUSTUS	exon	68857474	68857604	.	+	.	ID=g20072.t1.exon2;Parent=g20072.t1;
OY759172.1_Sturmia_bella_genome_assembly,_chromosome:_5	AUGUSTUS	intron	68857605	68857672	1	+	.	ID=g20072.t1.intron2;Parent=g20072.t1;
OY759172.1_Sturmia_bella_genome_assembly,_chromosome:_5	AUGUSTUS	CDS	68857673	68857893	1	+	0	ID=g20072.t1.CDS3;Parent=g20072.t1;
OY759172.1_Sturmia_bella_genome_assembly,_chromosome:_5	AUGUSTUS	exon	68857673	68857893	.	+	.	ID=g20072.t1.exon3;Parent=g20072.t1;
OY759172.1_Sturmia_bella_genome_assembly,_chromosome:_5	AUGUSTUS	intron	68857894	68857962	1	+	.	ID=g20072.t1.intron3;Parent=g20072.t1;
OY759172.1_Sturmia_bella_genome_assembly,_chromosome:_5	AUGUSTUS	CDS	68857963	68858096	1	+	1	ID=g20072.t1.CDS4;Parent=g20072.t1;
OY759172.1_Sturmia_bella_genome_assembly,_chromosome:_5	AUGUSTUS	exon	68857963	68858096	.	+	.	ID=g20072.t1.exon4;Parent=g20072.t1;
OY759172.1_Sturmia_bella_genome_assembly,_chromosome:_5	AUGUSTUS	intron	68858097	68859012	1	+	.	ID=g20072.t1.intron4;Parent=g20072.t1;
OY759172.1_Sturmia_bella_genome_assembly,_chromosome:_5	AUGUSTUS	CDS	68859013	68859260	1	+	2	ID=g20072.t1.CDS5;Parent=g20072.t1;
OY759172.1_Sturmia_bella_genome_assembly,_chromosome:_5	AUGUSTUS	exon	68859013	68859260	.	+	.	ID=g20072.t1.exon5;Parent=g20072.t1;
OY759172.1_Sturmia_bella_genome_assembly,_chromosome:_5	AUGUSTUS	intron	68859261	68859323	1	+	.	ID=g20072.t1.intron5;Parent=g20072.t1;
OY759172.1_Sturmia_bella_genome_assembly,_chromosome:_5	AUGUSTUS	CDS	68859324	68859605	1	+	0	ID=g20072.t1.CDS6;Parent=g20072.t1;
OY759172.1_Sturmia_bella_genome_assembly,_chromosome:_5	AUGUSTUS	exon	68859324	68859605	.	+	.	ID=g20072.t1.exon6;Parent=g20072.t1;
OY759172.1_Sturmia_bella_genome_assembly,_chromosome:_5	AUGUSTUS	intron	68859606	68859664	1	+	.	ID=g20072.t1.intron6;Parent=g20072.t1;
OY759172.1_Sturmia_bella_genome_assembly,_chromosome:_5	AUGUSTUS	CDS	68859665	68859943	1	+	0	ID=g20072.t1.CDS7;Parent=g20072.t1;
OY759172.1_Sturmia_bella_genome_assembly,_chromosome:_5	AUGUSTUS	exon	68859665	68859943	.	+	.	ID=g20072.t1.exon7;Parent=g20072.t1;
OY759172.1_Sturmia_bella_genome_assembly,_chromosome:_5	AUGUSTUS	intron	68859944	68860003	1	+	.	ID=g20072.t1.intron7;Parent=g20072.t1;
OY759172.1_Sturmia_bella_genome_assembly,_chromosome:_5	AUGUSTUS	CDS	68860004	68860555	1	+	0	ID=g20072.t1.CDS8;Parent=g20072.t1;
OY759172.1_Sturmia_bella_genome_assembly,_chromosome:_5	AUGUSTUS	exon	68860004	68860555	.	+	.	ID=g20072.t1.exon8;Parent=g20072.t1;
OY759172.1_Sturmia_bella_genome_assembly,_chromosome:_5	AUGUSTUS	stop_codon	68860553	68860555	.	+	0	ID=g20072.t1.stop1;Parent=g20072.t1;
OY759172.1_Sturmia_bella_genome_assembly,_chromosome:_5	AUGUSTUS	gene	68864090	68867885	.	+	.	ID=g20073;
OY759172.1_Sturmia_bella_genome_assembly,_chromosome:_5	AUGUSTUS	mRNA	68864090	68867885	0.58	+	.	ID=g20073.t1;Parent=g20073;
OY759172.1_Sturmia_bella_genome_assembly,_chromosome:_5	AUGUSTUS	start_codon	68864090	68864092	.	+	0	ID=g20073.t1.start1;Parent=g20073.t1;
OY759172.1_Sturmia_bella_genome_assembly,_chromosome:_5	AUGUSTUS	CDS	68864090	68864375	1	+	0	ID=g20073.t1.CDS1;Parent=g20073.t1;
OY759172.1_Sturmia_bella_genome_assembly,_chromosome:_5	AUGUSTUS	exon	68864090	68864375	.	+	.	ID=g20073.t1.exon1;Parent=g20073.t1;
OY759172.1_Sturmia_bella_genome_assembly,_chromosome:_5	AUGUSTUS	intron	68864376	68867784	0.58	+	.	ID=g20073.t1.intron1;Parent=g20073.t1;
OY759172.1_Sturmia_bella_genome_assembly,_chromosome:_5	AUGUSTUS	CDS	68867785	68867885	0.58	+	2	ID=g20073.t1.CDS2;Parent=g20073.t1;
OY759172.1_Sturmia_bella_genome_assembly,_chromosome:_5	AUGUSTUS	exon	68867785	68867885	.	+	.	ID=g20073.t1.exon2;Parent=g20073.t1;
OY759172.1_Sturmia_bella_genome_assembly,_chromosome:_5	AUGUSTUS	stop_codon	68867883	68867885	.	+	0	ID=g20073.t1.stop1;Parent=g20073.t1;
OY759172.1_Sturmia_bella_genome_assembly,_chromosome:_5	AUGUSTUS	gene	68871602	68874575	.	-	.	ID=g20074;
OY759172.1_Sturmia_bella_genome_assembly,_chromosome:_5	AUGUSTUS	mRNA	68871602	68874575	1	-	.	ID=g20074.t1;Parent=g20074;
OY759172.1_Sturmia_bella_genome_assembly,_chromosome:_5	AUGUSTUS	stop_codon	68871602	68871604	.	-	0	ID=g20074.t1.stop1;Parent=g20074.t1;
OY759172.1_Sturmia_bella_genome_assembly,_chromosome:_5	AUGUSTUS	CDS	68871602	68871841	1	-	0	ID=g20074.t1.CDS1;Parent=g20074.t1;
OY759172.1_Sturmia_bella_genome_assembly,_chromosome:_5	AUGUSTUS	exon	68871602	68871841	.	-	.	ID=g20074.t1.exon1;Parent=g20074.t1;
OY759172.1_Sturmia_bella_genome_assembly,_chromosome:_5	AUGUSTUS	intron	68871842	68872572	1	-	.	ID=g20074.t1.intron1;Parent=g20074.t1;
OY759172.1_Sturmia_bella_genome_assembly,_chromosome:_5	AUGUSTUS	CDS	68872573	68873529	1	-	0	ID=g20074.t1.CDS2;Parent=g20074.t1;
OY759172.1_Sturmia_bella_genome_assembly,_chromosome:_5	AUGUSTUS	exon	68872573	68873529	.	-	.	ID=g20074.t1.exon2;Parent=g20074.t1;
OY759172.1_Sturmia_bella_genome_assembly,_chromosome:_5	AUGUSTUS	intron	68873530	68873630	1	-	.	ID=g20074.t1.intron2;Parent=g20074.t1;
OY759172.1_Sturmia_bella_genome_assembly,_chromosome:_5	AUGUSTUS	CDS	68873631	68874575	1	-	0	ID=g20074.t1.CDS3;Parent=g20074.t1;
OY759172.1_Sturmia_bella_genome_assembly,_chromosome:_5	AUGUSTUS	exon	68873631	68874575	.	-	.	ID=g20074.t1.exon3;Parent=g20074.t1;
OY759172.1_Sturmia_bella_genome_assembly,_chromosome:_5	AUGUSTUS	start_codon	68874573	68874575	.	-	0	ID=g20074.t1.start1;Parent=g20074.t1;
OY759172.1_Sturmia_bella_genome_assembly,_chromosome:_5	AUGUSTUS	gene	68877632	68885641	.	+	.	ID=g20075;
OY759172.1_Sturmia_bella_genome_assembly,_chromosome:_5	AUGUSTUS	mRNA	68877632	68885641	1	+	.	ID=g20075.t1;Parent=g20075;
OY759172.1_Sturmia_bella_genome_assembly,_chromosome:_5	AUGUSTUS	start_codon	68877632	68877634	.	+	0	ID=g20075.t1.start1;Parent=g20075.t1;
OY759172.1_Sturmia_bella_genome_assembly,_chromosome:_5	AUGUSTUS	CDS	68877632	68878016	1	+	0	ID=g20075.t1.CDS1;Parent=g20075.t1;
OY759172.1_Sturmia_bella_genome_assembly,_chromosome:_5	AUGUSTUS	exon	68877632	68878016	.	+	.	ID=g20075.t1.exon1;Parent=g20075.t1;
OY759172.1_Sturmia_bella_genome_assembly,_chromosome:_5	AUGUSTUS	intron	68878017	68879472	1	+	.	ID=g20075.t1.intron1;Parent=g20075.t1;
OY759172.1_Sturmia_bella_genome_assembly,_chromosome:_5	AUGUSTUS	CDS	68879473	68879682	1	+	2	ID=g20075.t1.CDS2;Parent=g20075.t1;
OY759172.1_Sturmia_bella_genome_assembly,_chromosome:_5	AUGUSTUS	exon	68879473	68879682	.	+	.	ID=g20075.t1.exon2;Parent=g20075.t1;
OY759172.1_Sturmia_bella_genome_assembly,_chromosome:_5	AUGUSTUS	intron	68879683	68885085	1	+	.	ID=g20075.t1.intron2;Parent=g20075.t1;
OY759172.1_Sturmia_bella_genome_assembly,_chromosome:_5	AUGUSTUS	CDS	68885086	68885251	1	+	2	ID=g20075.t1.CDS3;Parent=g20075.t1;
OY759172.1_Sturmia_bella_genome_assembly,_chromosome:_5	AUGUSTUS	exon	68885086	68885251	.	+	.	ID=g20075.t1.exon3;Parent=g20075.t1;
OY759172.1_Sturmia_bella_genome_assembly,_chromosome:_5	AUGUSTUS	intron	68885252	68885323	1	+	.	ID=g20075.t1.intron3;Parent=g20075.t1;
OY759172.1_Sturmia_bella_genome_assembly,_chromosome:_5	AUGUSTUS	CDS	68885324	68885440	1	+	1	ID=g20075.t1.CDS4;Parent=g20075.t1;
OY759172.1_Sturmia_bella_genome_assembly,_chromosome:_5	AUGUSTUS	exon	68885324	68885440	.	+	.	ID=g20075.t1.exon4;Parent=g20075.t1;
OY759172.1_Sturmia_bella_genome_assembly,_chromosome:_5	AUGUSTUS	intron	68885441	68885511	1	+	.	ID=g20075.t1.intron4;Parent=g20075.t1;
OY759172.1_Sturmia_bella_genome_assembly,_chromosome:_5	AUGUSTUS	CDS	68885512	68885641	1	+	1	ID=g20075.t1.CDS5;Parent=g20075.t1;
OY759172.1_Sturmia_bella_genome_assembly,_chromosome:_5	AUGUSTUS	exon	68885512	68885641	.	+	.	ID=g20075.t1.exon5;Parent=g20075.t1;
OY759172.1_Sturmia_bella_genome_assembly,_chromosome:_5	AUGUSTUS	stop_codon	68885639	68885641	.	+	0	ID=g20075.t1.stop1;Parent=g20075.t1;
OY759172.1_Sturmia_bella_genome_assembly,_chromosome:_5	AUGUSTUS	gene	68891334	68904403	.	+	.	ID=g20076;
OY759172.1_Sturmia_bella_genome_assembly,_chromosome:_5	AUGUSTUS	mRNA	68891334	68904403	0.47	+	.	ID=g20076.t1;Parent=g20076;
OY759172.1_Sturmia_bella_genome_assembly,_chromosome:_5	AUGUSTUS	start_codon	68891334	68891336	.	+	0	ID=g20076.t1.start1;Parent=g20076.t1;
OY759172.1_Sturmia_bella_genome_assembly,_chromosome:_5	AUGUSTUS	CDS	68891334	68893007	1	+	0	ID=g20076.t1.CDS1;Parent=g20076.t1;
OY759172.1_Sturmia_bella_genome_assembly,_chromosome:_5	AUGUSTUS	exon	68891334	68893007	.	+	.	ID=g20076.t1.exon1;Parent=g20076.t1;
OY759172.1_Sturmia_bella_genome_assembly,_chromosome:_5	AUGUSTUS	intron	68893008	68896593	1	+	.	ID=g20076.t1.intron1;Parent=g20076.t1;
OY759172.1_Sturmia_bella_genome_assembly,_chromosome:_5	AUGUSTUS	CDS	68896594	68896813	1	+	0	ID=g20076.t1.CDS2;Parent=g20076.t1;
OY759172.1_Sturmia_bella_genome_assembly,_chromosome:_5	AUGUSTUS	exon	68896594	68896813	.	+	.	ID=g20076.t1.exon2;Parent=g20076.t1;
OY759172.1_Sturmia_bella_genome_assembly,_chromosome:_5	AUGUSTUS	intron	68896814	68896894	1	+	.	ID=g20076.t1.intron2;Parent=g20076.t1;
OY759172.1_Sturmia_bella_genome_assembly,_chromosome:_5	AUGUSTUS	CDS	68896895	68896989	1	+	2	ID=g20076.t1.CDS3;Parent=g20076.t1;
OY759172.1_Sturmia_bella_genome_assembly,_chromosome:_5	AUGUSTUS	exon	68896895	68896989	.	+	.	ID=g20076.t1.exon3;Parent=g20076.t1;
OY759172.1_Sturmia_bella_genome_assembly,_chromosome:_5	AUGUSTUS	intron	68896990	68900101	1	+	.	ID=g20076.t1.intron3;Parent=g20076.t1;
OY759172.1_Sturmia_bella_genome_assembly,_chromosome:_5	AUGUSTUS	CDS	68900102	68900253	1	+	0	ID=g20076.t1.CDS4;Parent=g20076.t1;
OY759172.1_Sturmia_bella_genome_assembly,_chromosome:_5	AUGUSTUS	exon	68900102	68900253	.	+	.	ID=g20076.t1.exon4;Parent=g20076.t1;
OY759172.1_Sturmia_bella_genome_assembly,_chromosome:_5	AUGUSTUS	intron	68900254	68900321	1	+	.	ID=g20076.t1.intron4;Parent=g20076.t1;
OY759172.1_Sturmia_bella_genome_assembly,_chromosome:_5	AUGUSTUS	CDS	68900322	68900618	1	+	1	ID=g20076.t1.CDS5;Parent=g20076.t1;
OY759172.1_Sturmia_bella_genome_assembly,_chromosome:_5	AUGUSTUS	exon	68900322	68900618	.	+	.	ID=g20076.t1.exon5;Parent=g20076.t1;
OY759172.1_Sturmia_bella_genome_assembly,_chromosome:_5	AUGUSTUS	intron	68900619	68901152	1	+	.	ID=g20076.t1.intron5;Parent=g20076.t1;
OY759172.1_Sturmia_bella_genome_assembly,_chromosome:_5	AUGUSTUS	CDS	68901153	68901345	1	+	1	ID=g20076.t1.CDS6;Parent=g20076.t1;
OY759172.1_Sturmia_bella_genome_assembly,_chromosome:_5	AUGUSTUS	exon	68901153	68901345	.	+	.	ID=g20076.t1.exon6;Parent=g20076.t1;
OY759172.1_Sturmia_bella_genome_assembly,_chromosome:_5	AUGUSTUS	intron	68901346	68901415	1	+	.	ID=g20076.t1.intron6;Parent=g20076.t1;
OY759172.1_Sturmia_bella_genome_assembly,_chromosome:_5	AUGUSTUS	CDS	68901416	68901543	1	+	0	ID=g20076.t1.CDS7;Parent=g20076.t1;
OY759172.1_Sturmia_bella_genome_assembly,_chromosome:_5	AUGUSTUS	exon	68901416	68901543	.	+	.	ID=g20076.t1.exon7;Parent=g20076.t1;
OY759172.1_Sturmia_bella_genome_assembly,_chromosome:_5	AUGUSTUS	intron	68901544	68901619	1	+	.	ID=g20076.t1.intron7;Parent=g20076.t1;
OY759172.1_Sturmia_bella_genome_assembly,_chromosome:_5	AUGUSTUS	CDS	68901620	68901838	1	+	1	ID=g20076.t1.CDS8;Parent=g20076.t1;
OY759172.1_Sturmia_bella_genome_assembly,_chromosome:_5	AUGUSTUS	exon	68901620	68901838	.	+	.	ID=g20076.t1.exon8;Parent=g20076.t1;
OY759172.1_Sturmia_bella_genome_assembly,_chromosome:_5	AUGUSTUS	intron	68901839	68901907	1	+	.	ID=g20076.t1.intron8;Parent=g20076.t1;
OY759172.1_Sturmia_bella_genome_assembly,_chromosome:_5	AUGUSTUS	CDS	68901908	68902049	1	+	1	ID=g20076.t1.CDS9;Parent=g20076.t1;
OY759172.1_Sturmia_bella_genome_assembly,_chromosome:_5	AUGUSTUS	exon	68901908	68902049	.	+	.	ID=g20076.t1.exon9;Parent=g20076.t1;
OY759172.1_Sturmia_bella_genome_assembly,_chromosome:_5	AUGUSTUS	intron	68902050	68902147	1	+	.	ID=g20076.t1.intron9;Parent=g20076.t1;
OY759172.1_Sturmia_bella_genome_assembly,_chromosome:_5	AUGUSTUS	CDS	68902148	68902226	1	+	0	ID=g20076.t1.CDS10;Parent=g20076.t1;
OY759172.1_Sturmia_bella_genome_assembly,_chromosome:_5	AUGUSTUS	exon	68902148	68902226	.	+	.	ID=g20076.t1.exon10;Parent=g20076.t1;
OY759172.1_Sturmia_bella_genome_assembly,_chromosome:_5	AUGUSTUS	intron	68902227	68904320	0.47	+	.	ID=g20076.t1.intron10;Parent=g20076.t1;
OY759172.1_Sturmia_bella_genome_assembly,_chromosome:_5	AUGUSTUS	CDS	68904321	68904403	0.47	+	2	ID=g20076.t1.CDS11;Parent=g20076.t1;
OY759172.1_Sturmia_bella_genome_assembly,_chromosome:_5	AUGUSTUS	exon	68904321	68904403	.	+	.	ID=g20076.t1.exon11;Parent=g20076.t1;
OY759172.1_Sturmia_bella_genome_assembly,_chromosome:_5	AUGUSTUS	stop_codon	68904401	68904403	.	+	0	ID=g20076.t1.stop1;Parent=g20076.t1;
OY759172.1_Sturmia_bella_genome_assembly,_chromosome:_5	AUGUSTUS	gene	68912883	68919291	.	+	.	ID=g20077;
OY759172.1_Sturmia_bella_genome_assembly,_chromosome:_5	AUGUSTUS	mRNA	68912883	68919291	1	+	.	ID=g20077.t1;Parent=g20077;
OY759172.1_Sturmia_bella_genome_assembly,_chromosome:_5	AUGUSTUS	start_codon	68912883	68912885	.	+	0	ID=g20077.t1.start1;Parent=g20077.t1;
OY759172.1_Sturmia_bella_genome_assembly,_chromosome:_5	AUGUSTUS	CDS	68912883	68912937	1	+	0	ID=g20077.t1.CDS1;Parent=g20077.t1;
OY759172.1_Sturmia_bella_genome_assembly,_chromosome:_5	AUGUSTUS	exon	68912883	68912937	.	+	.	ID=g20077.t1.exon1;Parent=g20077.t1;
OY759172.1_Sturmia_bella_genome_assembly,_chromosome:_5	AUGUSTUS	intron	68912938	68914710	1	+	.	ID=g20077.t1.intron1;Parent=g20077.t1;
OY759172.1_Sturmia_bella_genome_assembly,_chromosome:_5	AUGUSTUS	CDS	68914711	68915484	1	+	2	ID=g20077.t1.CDS2;Parent=g20077.t1;
OY759172.1_Sturmia_bella_genome_assembly,_chromosome:_5	AUGUSTUS	exon	68914711	68915484	.	+	.	ID=g20077.t1.exon2;Parent=g20077.t1;
OY759172.1_Sturmia_bella_genome_assembly,_chromosome:_5	AUGUSTUS	intron	68915485	68915546	1	+	.	ID=g20077.t1.intron2;Parent=g20077.t1;
OY759172.1_Sturmia_bella_genome_assembly,_chromosome:_5	AUGUSTUS	CDS	68915547	68917966	1	+	2	ID=g20077.t1.CDS3;Parent=g20077.t1;
OY759172.1_Sturmia_bella_genome_assembly,_chromosome:_5	AUGUSTUS	exon	68915547	68917966	.	+	.	ID=g20077.t1.exon3;Parent=g20077.t1;
OY759172.1_Sturmia_bella_genome_assembly,_chromosome:_5	AUGUSTUS	intron	68917967	68919258	1	+	.	ID=g20077.t1.intron3;Parent=g20077.t1;
OY759172.1_Sturmia_bella_genome_assembly,_chromosome:_5	AUGUSTUS	CDS	68919259	68919291	1	+	0	ID=g20077.t1.CDS4;Parent=g20077.t1;
OY759172.1_Sturmia_bella_genome_assembly,_chromosome:_5	AUGUSTUS	exon	68919259	68919291	.	+	.	ID=g20077.t1.exon4;Parent=g20077.t1;
OY759172.1_Sturmia_bella_genome_assembly,_chromosome:_5	AUGUSTUS	stop_codon	68919289	68919291	.	+	0	ID=g20077.t1.stop1;Parent=g20077.t1;
OY759172.1_Sturmia_bella_genome_assembly,_chromosome:_5	AUGUSTUS	gene	68924161	68931184	.	-	.	ID=g20078;
OY759172.1_Sturmia_bella_genome_assembly,_chromosome:_5	AUGUSTUS	mRNA	68924161	68931184	1	-	.	ID=g20078.t1;Parent=g20078;
OY759172.1_Sturmia_bella_genome_assembly,_chromosome:_5	AUGUSTUS	stop_codon	68924161	68924163	.	-	0	ID=g20078.t1.stop1;Parent=g20078.t1;
OY759172.1_Sturmia_bella_genome_assembly,_chromosome:_5	AUGUSTUS	CDS	68924161	68924313	1	-	0	ID=g20078.t1.CDS1;Parent=g20078.t1;
OY759172.1_Sturmia_bella_genome_assembly,_chromosome:_5	AUGUSTUS	exon	68924161	68924313	.	-	.	ID=g20078.t1.exon1;Parent=g20078.t1;
OY759172.1_Sturmia_bella_genome_assembly,_chromosome:_5	AUGUSTUS	intron	68924314	68924412	1	-	.	ID=g20078.t1.intron1;Parent=g20078.t1;
OY759172.1_Sturmia_bella_genome_assembly,_chromosome:_5	AUGUSTUS	CDS	68924413	68925613	1	-	1	ID=g20078.t1.CDS2;Parent=g20078.t1;
OY759172.1_Sturmia_bella_genome_assembly,_chromosome:_5	AUGUSTUS	exon	68924413	68925613	.	-	.	ID=g20078.t1.exon2;Parent=g20078.t1;
OY759172.1_Sturmia_bella_genome_assembly,_chromosome:_5	AUGUSTUS	intron	68925614	68925669	1	-	.	ID=g20078.t1.intron2;Parent=g20078.t1;
OY759172.1_Sturmia_bella_genome_assembly,_chromosome:_5	AUGUSTUS	CDS	68925670	68925930	1	-	1	ID=g20078.t1.CDS3;Parent=g20078.t1;
OY759172.1_Sturmia_bella_genome_assembly,_chromosome:_5	AUGUSTUS	exon	68925670	68925930	.	-	.	ID=g20078.t1.exon3;Parent=g20078.t1;
OY759172.1_Sturmia_bella_genome_assembly,_chromosome:_5	AUGUSTUS	intron	68925931	68926018	1	-	.	ID=g20078.t1.intron3;Parent=g20078.t1;
OY759172.1_Sturmia_bella_genome_assembly,_chromosome:_5	AUGUSTUS	CDS	68926019	68927509	1	-	1	ID=g20078.t1.CDS4;Parent=g20078.t1;
OY759172.1_Sturmia_bella_genome_assembly,_chromosome:_5	AUGUSTUS	exon	68926019	68927509	.	-	.	ID=g20078.t1.exon4;Parent=g20078.t1;
OY759172.1_Sturmia_bella_genome_assembly,_chromosome:_5	AUGUSTUS	intron	68927510	68927573	1	-	.	ID=g20078.t1.intron4;Parent=g20078.t1;
OY759172.1_Sturmia_bella_genome_assembly,_chromosome:_5	AUGUSTUS	CDS	68927574	68927886	1	-	2	ID=g20078.t1.CDS5;Parent=g20078.t1;
OY759172.1_Sturmia_bella_genome_assembly,_chromosome:_5	AUGUSTUS	exon	68927574	68927886	.	-	.	ID=g20078.t1.exon5;Parent=g20078.t1;
OY759172.1_Sturmia_bella_genome_assembly,_chromosome:_5	AUGUSTUS	intron	68927887	68930636	1	-	.	ID=g20078.t1.intron5;Parent=g20078.t1;
OY759172.1_Sturmia_bella_genome_assembly,_chromosome:_5	AUGUSTUS	CDS	68930637	68930925	1	-	0	ID=g20078.t1.CDS6;Parent=g20078.t1;
OY759172.1_Sturmia_bella_genome_assembly,_chromosome:_5	AUGUSTUS	exon	68930637	68930925	.	-	.	ID=g20078.t1.exon6;Parent=g20078.t1;
OY759172.1_Sturmia_bella_genome_assembly,_chromosome:_5	AUGUSTUS	intron	68930926	68930998	1	-	.	ID=g20078.t1.intron6;Parent=g20078.t1;
OY759172.1_Sturmia_bella_genome_assembly,_chromosome:_5	AUGUSTUS	CDS	68930999	68931184	1	-	0	ID=g20078.t1.CDS7;Parent=g20078.t1;
OY759172.1_Sturmia_bella_genome_assembly,_chromosome:_5	AUGUSTUS	exon	68930999	68931184	.	-	.	ID=g20078.t1.exon7;Parent=g20078.t1;
OY759172.1_Sturmia_bella_genome_assembly,_chromosome:_5	AUGUSTUS	start_codon	68931182	68931184	.	-	0	ID=g20078.t1.start1;Parent=g20078.t1;
OY759172.1_Sturmia_bella_genome_assembly,_chromosome:_5	AUGUSTUS	gene	68933661	68935499	.	-	.	ID=g20079;
OY759172.1_Sturmia_bella_genome_assembly,_chromosome:_5	AUGUSTUS	mRNA	68933661	68935499	1	-	.	ID=g20079.t1;Parent=g20079;
OY759172.1_Sturmia_bella_genome_assembly,_chromosome:_5	AUGUSTUS	stop_codon	68933661	68933663	.	-	0	ID=g20079.t1.stop1;Parent=g20079.t1;
OY759172.1_Sturmia_bella_genome_assembly,_chromosome:_5	AUGUSTUS	CDS	68933661	68935499	1	-	0	ID=g20079.t1.CDS1;Parent=g20079.t1;
OY759172.1_Sturmia_bella_genome_assembly,_chromosome:_5	AUGUSTUS	exon	68933661	68935499	.	-	.	ID=g20079.t1.exon1;Parent=g20079.t1;
OY759172.1_Sturmia_bella_genome_assembly,_chromosome:_5	AUGUSTUS	start_codon	68935497	68935499	.	-	0	ID=g20079.t1.start1;Parent=g20079.t1;
OY759172.1_Sturmia_bella_genome_assembly,_chromosome:_5	AUGUSTUS	gene	68941859	68944256	.	-	.	ID=g20080;
OY759172.1_Sturmia_bella_genome_assembly,_chromosome:_5	AUGUSTUS	mRNA	68941859	68944256	1	-	.	ID=g20080.t1;Parent=g20080;
OY759172.1_Sturmia_bella_genome_assembly,_chromosome:_5	AUGUSTUS	stop_codon	68941859	68941861	.	-	0	ID=g20080.t1.stop1;Parent=g20080.t1;
OY759172.1_Sturmia_bella_genome_assembly,_chromosome:_5	AUGUSTUS	CDS	68941859	68941964	1	-	1	ID=g20080.t1.CDS1;Parent=g20080.t1;
OY759172.1_Sturmia_bella_genome_assembly,_chromosome:_5	AUGUSTUS	exon	68941859	68941964	.	-	.	ID=g20080.t1.exon1;Parent=g20080.t1;
OY759172.1_Sturmia_bella_genome_assembly,_chromosome:_5	AUGUSTUS	intron	68941965	68942050	1	-	.	ID=g20080.t1.intron1;Parent=g20080.t1;
OY759172.1_Sturmia_bella_genome_assembly,_chromosome:_5	AUGUSTUS	CDS	68942051	68942213	1	-	2	ID=g20080.t1.CDS2;Parent=g20080.t1;
OY759172.1_Sturmia_bella_genome_assembly,_chromosome:_5	AUGUSTUS	exon	68942051	68942213	.	-	.	ID=g20080.t1.exon2;Parent=g20080.t1;
OY759172.1_Sturmia_bella_genome_assembly,_chromosome:_5	AUGUSTUS	intron	68942214	68942283	1	-	.	ID=g20080.t1.intron2;Parent=g20080.t1;
OY759172.1_Sturmia_bella_genome_assembly,_chromosome:_5	AUGUSTUS	CDS	68942284	68942523	1	-	2	ID=g20080.t1.CDS3;Parent=g20080.t1;
OY759172.1_Sturmia_bella_genome_assembly,_chromosome:_5	AUGUSTUS	exon	68942284	68942523	.	-	.	ID=g20080.t1.exon3;Parent=g20080.t1;
OY759172.1_Sturmia_bella_genome_assembly,_chromosome:_5	AUGUSTUS	intron	68942524	68942588	1	-	.	ID=g20080.t1.intron3;Parent=g20080.t1;
OY759172.1_Sturmia_bella_genome_assembly,_chromosome:_5	AUGUSTUS	CDS	68942589	68942877	1	-	0	ID=g20080.t1.CDS4;Parent=g20080.t1;
OY759172.1_Sturmia_bella_genome_assembly,_chromosome:_5	AUGUSTUS	exon	68942589	68942877	.	-	.	ID=g20080.t1.exon4;Parent=g20080.t1;
OY759172.1_Sturmia_bella_genome_assembly,_chromosome:_5	AUGUSTUS	intron	68942878	68943362	1	-	.	ID=g20080.t1.intron4;Parent=g20080.t1;
OY759172.1_Sturmia_bella_genome_assembly,_chromosome:_5	AUGUSTUS	CDS	68943363	68943626	1	-	0	ID=g20080.t1.CDS5;Parent=g20080.t1;
OY759172.1_Sturmia_bella_genome_assembly,_chromosome:_5	AUGUSTUS	exon	68943363	68943626	.	-	.	ID=g20080.t1.exon5;Parent=g20080.t1;
OY759172.1_Sturmia_bella_genome_assembly,_chromosome:_5	AUGUSTUS	intron	68943627	68944181	1	-	.	ID=g20080.t1.intron5;Parent=g20080.t1;
OY759172.1_Sturmia_bella_genome_assembly,_chromosome:_5	AUGUSTUS	CDS	68944182	68944256	1	-	0	ID=g20080.t1.CDS6;Parent=g20080.t1;
OY759172.1_Sturmia_bella_genome_assembly,_chromosome:_5	AUGUSTUS	exon	68944182	68944256	.	-	.	ID=g20080.t1.exon6;Parent=g20080.t1;
OY759172.1_Sturmia_bella_genome_assembly,_chromosome:_5	AUGUSTUS	start_codon	68944254	68944256	.	-	0	ID=g20080.t1.start1;Parent=g20080.t1;
OY759172.1_Sturmia_bella_genome_assembly,_chromosome:_5	AUGUSTUS	gene	68960841	68966799	.	+	.	ID=g20081;
OY759172.1_Sturmia_bella_genome_assembly,_chromosome:_5	AUGUSTUS	mRNA	68960841	68966799	1	+	.	ID=g20081.t1;Parent=g20081;
OY759172.1_Sturmia_bella_genome_assembly,_chromosome:_5	AUGUSTUS	start_codon	68960841	68960843	.	+	0	ID=g20081.t1.start1;Parent=g20081.t1;
OY759172.1_Sturmia_bella_genome_assembly,_chromosome:_5	AUGUSTUS	CDS	68960841	68960983	1	+	0	ID=g20081.t1.CDS1;Parent=g20081.t1;
OY759172.1_Sturmia_bella_genome_assembly,_chromosome:_5	AUGUSTUS	exon	68960841	68960983	.	+	.	ID=g20081.t1.exon1;Parent=g20081.t1;
OY759172.1_Sturmia_bella_genome_assembly,_chromosome:_5	AUGUSTUS	intron	68960984	68961171	1	+	.	ID=g20081.t1.intron1;Parent=g20081.t1;
OY759172.1_Sturmia_bella_genome_assembly,_chromosome:_5	AUGUSTUS	CDS	68961172	68961372	1	+	1	ID=g20081.t1.CDS2;Parent=g20081.t1;
OY759172.1_Sturmia_bella_genome_assembly,_chromosome:_5	AUGUSTUS	exon	68961172	68961372	.	+	.	ID=g20081.t1.exon2;Parent=g20081.t1;
OY759172.1_Sturmia_bella_genome_assembly,_chromosome:_5	AUGUSTUS	intron	68961373	68962115	1	+	.	ID=g20081.t1.intron2;Parent=g20081.t1;
OY759172.1_Sturmia_bella_genome_assembly,_chromosome:_5	AUGUSTUS	CDS	68962116	68962236	1	+	1	ID=g20081.t1.CDS3;Parent=g20081.t1;
OY759172.1_Sturmia_bella_genome_assembly,_chromosome:_5	AUGUSTUS	exon	68962116	68962236	.	+	.	ID=g20081.t1.exon3;Parent=g20081.t1;
OY759172.1_Sturmia_bella_genome_assembly,_chromosome:_5	AUGUSTUS	intron	68962237	68964372	1	+	.	ID=g20081.t1.intron3;Parent=g20081.t1;
OY759172.1_Sturmia_bella_genome_assembly,_chromosome:_5	AUGUSTUS	CDS	68964373	68964521	1	+	0	ID=g20081.t1.CDS4;Parent=g20081.t1;
OY759172.1_Sturmia_bella_genome_assembly,_chromosome:_5	AUGUSTUS	exon	68964373	68964521	.	+	.	ID=g20081.t1.exon4;Parent=g20081.t1;
OY759172.1_Sturmia_bella_genome_assembly,_chromosome:_5	AUGUSTUS	intron	68964522	68965501	1	+	.	ID=g20081.t1.intron4;Parent=g20081.t1;
OY759172.1_Sturmia_bella_genome_assembly,_chromosome:_5	AUGUSTUS	CDS	68965502	68965623	1	+	1	ID=g20081.t1.CDS5;Parent=g20081.t1;
OY759172.1_Sturmia_bella_genome_assembly,_chromosome:_5	AUGUSTUS	exon	68965502	68965623	.	+	.	ID=g20081.t1.exon5;Parent=g20081.t1;
OY759172.1_Sturmia_bella_genome_assembly,_chromosome:_5	AUGUSTUS	intron	68965624	68965727	1	+	.	ID=g20081.t1.intron5;Parent=g20081.t1;
OY759172.1_Sturmia_bella_genome_assembly,_chromosome:_5	AUGUSTUS	CDS	68965728	68966408	1	+	2	ID=g20081.t1.CDS6;Parent=g20081.t1;
OY759172.1_Sturmia_bella_genome_assembly,_chromosome:_5	AUGUSTUS	exon	68965728	68966408	.	+	.	ID=g20081.t1.exon6;Parent=g20081.t1;
OY759172.1_Sturmia_bella_genome_assembly,_chromosome:_5	AUGUSTUS	intron	68966409	68966665	1	+	.	ID=g20081.t1.intron6;Parent=g20081.t1;
OY759172.1_Sturmia_bella_genome_assembly,_chromosome:_5	AUGUSTUS	CDS	68966666	68966799	1	+	2	ID=g20081.t1.CDS7;Parent=g20081.t1;
OY759172.1_Sturmia_bella_genome_assembly,_chromosome:_5	AUGUSTUS	exon	68966666	68966799	.	+	.	ID=g20081.t1.exon7;Parent=g20081.t1;
OY759172.1_Sturmia_bella_genome_assembly,_chromosome:_5	AUGUSTUS	stop_codon	68966797	68966799	.	+	0	ID=g20081.t1.stop1;Parent=g20081.t1;
OY759172.1_Sturmia_bella_genome_assembly,_chromosome:_5	AUGUSTUS	gene	68969940	68972607	.	-	.	ID=g20082;
OY759172.1_Sturmia_bella_genome_assembly,_chromosome:_5	AUGUSTUS	mRNA	68969940	68972607	1	-	.	ID=g20082.t1;Parent=g20082;
OY759172.1_Sturmia_bella_genome_assembly,_chromosome:_5	AUGUSTUS	stop_codon	68969940	68969942	.	-	0	ID=g20082.t1.stop1;Parent=g20082.t1;
OY759172.1_Sturmia_bella_genome_assembly,_chromosome:_5	AUGUSTUS	CDS	68969940	68970160	1	-	2	ID=g20082.t1.CDS1;Parent=g20082.t1;
OY759172.1_Sturmia_bella_genome_assembly,_chromosome:_5	AUGUSTUS	exon	68969940	68970160	.	-	.	ID=g20082.t1.exon1;Parent=g20082.t1;
OY759172.1_Sturmia_bella_genome_assembly,_chromosome:_5	AUGUSTUS	intron	68970161	68971511	1	-	.	ID=g20082.t1.intron1;Parent=g20082.t1;
OY759172.1_Sturmia_bella_genome_assembly,_chromosome:_5	AUGUSTUS	CDS	68971512	68971615	1	-	1	ID=g20082.t1.CDS2;Parent=g20082.t1;
OY759172.1_Sturmia_bella_genome_assembly,_chromosome:_5	AUGUSTUS	exon	68971512	68971615	.	-	.	ID=g20082.t1.exon2;Parent=g20082.t1;
OY759172.1_Sturmia_bella_genome_assembly,_chromosome:_5	AUGUSTUS	intron	68971616	68971679	1	-	.	ID=g20082.t1.intron2;Parent=g20082.t1;
OY759172.1_Sturmia_bella_genome_assembly,_chromosome:_5	AUGUSTUS	CDS	68971680	68972152	1	-	0	ID=g20082.t1.CDS3;Parent=g20082.t1;
OY759172.1_Sturmia_bella_genome_assembly,_chromosome:_5	AUGUSTUS	exon	68971680	68972152	.	-	.	ID=g20082.t1.exon3;Parent=g20082.t1;
OY759172.1_Sturmia_bella_genome_assembly,_chromosome:_5	AUGUSTUS	intron	68972153	68972215	1	-	.	ID=g20082.t1.intron3;Parent=g20082.t1;
OY759172.1_Sturmia_bella_genome_assembly,_chromosome:_5	AUGUSTUS	CDS	68972216	68972334	1	-	2	ID=g20082.t1.CDS4;Parent=g20082.t1;
OY759172.1_Sturmia_bella_genome_assembly,_chromosome:_5	AUGUSTUS	exon	68972216	68972334	.	-	.	ID=g20082.t1.exon4;Parent=g20082.t1;
OY759172.1_Sturmia_bella_genome_assembly,_chromosome:_5	AUGUSTUS	intron	68972335	68972393	1	-	.	ID=g20082.t1.intron4;Parent=g20082.t1;
OY759172.1_Sturmia_bella_genome_assembly,_chromosome:_5	AUGUSTUS	CDS	68972394	68972607	1	-	0	ID=g20082.t1.CDS5;Parent=g20082.t1;
OY759172.1_Sturmia_bella_genome_assembly,_chromosome:_5	AUGUSTUS	exon	68972394	68972607	.	-	.	ID=g20082.t1.exon5;Parent=g20082.t1;
OY759172.1_Sturmia_bella_genome_assembly,_chromosome:_5	AUGUSTUS	start_codon	68972605	68972607	.	-	0	ID=g20082.t1.start1;Parent=g20082.t1;
OY759172.1_Sturmia_bella_genome_assembly,_chromosome:_5	AUGUSTUS	gene	68974439	68977193	.	+	.	ID=g20083;
OY759172.1_Sturmia_bella_genome_assembly,_chromosome:_5	AUGUSTUS	mRNA	68974439	68977193	1	+	.	ID=g20083.t1;Parent=g20083;
OY759172.1_Sturmia_bella_genome_assembly,_chromosome:_5	AUGUSTUS	start_codon	68974439	68974441	.	+	0	ID=g20083.t1.start1;Parent=g20083.t1;
OY759172.1_Sturmia_bella_genome_assembly,_chromosome:_5	AUGUSTUS	CDS	68974439	68974685	1	+	0	ID=g20083.t1.CDS1;Parent=g20083.t1;
OY759172.1_Sturmia_bella_genome_assembly,_chromosome:_5	AUGUSTUS	exon	68974439	68974685	.	+	.	ID=g20083.t1.exon1;Parent=g20083.t1;
OY759172.1_Sturmia_bella_genome_assembly,_chromosome:_5	AUGUSTUS	intron	68974686	68974868	1	+	.	ID=g20083.t1.intron1;Parent=g20083.t1;
OY759172.1_Sturmia_bella_genome_assembly,_chromosome:_5	AUGUSTUS	CDS	68974869	68975373	1	+	2	ID=g20083.t1.CDS2;Parent=g20083.t1;
OY759172.1_Sturmia_bella_genome_assembly,_chromosome:_5	AUGUSTUS	exon	68974869	68975373	.	+	.	ID=g20083.t1.exon2;Parent=g20083.t1;
OY759172.1_Sturmia_bella_genome_assembly,_chromosome:_5	AUGUSTUS	intron	68975374	68975877	1	+	.	ID=g20083.t1.intron2;Parent=g20083.t1;
OY759172.1_Sturmia_bella_genome_assembly,_chromosome:_5	AUGUSTUS	CDS	68975878	68975991	1	+	1	ID=g20083.t1.CDS3;Parent=g20083.t1;
OY759172.1_Sturmia_bella_genome_assembly,_chromosome:_5	AUGUSTUS	exon	68975878	68975991	.	+	.	ID=g20083.t1.exon3;Parent=g20083.t1;
OY759172.1_Sturmia_bella_genome_assembly,_chromosome:_5	AUGUSTUS	intron	68975992	68976042	1	+	.	ID=g20083.t1.intron3;Parent=g20083.t1;
OY759172.1_Sturmia_bella_genome_assembly,_chromosome:_5	AUGUSTUS	CDS	68976043	68976221	1	+	1	ID=g20083.t1.CDS4;Parent=g20083.t1;
OY759172.1_Sturmia_bella_genome_assembly,_chromosome:_5	AUGUSTUS	exon	68976043	68976221	.	+	.	ID=g20083.t1.exon4;Parent=g20083.t1;
OY759172.1_Sturmia_bella_genome_assembly,_chromosome:_5	AUGUSTUS	intron	68976222	68977047	1	+	.	ID=g20083.t1.intron4;Parent=g20083.t1;
OY759172.1_Sturmia_bella_genome_assembly,_chromosome:_5	AUGUSTUS	CDS	68977048	68977193	1	+	2	ID=g20083.t1.CDS5;Parent=g20083.t1;
OY759172.1_Sturmia_bella_genome_assembly,_chromosome:_5	AUGUSTUS	exon	68977048	68977193	.	+	.	ID=g20083.t1.exon5;Parent=g20083.t1;
OY759172.1_Sturmia_bella_genome_assembly,_chromosome:_5	AUGUSTUS	stop_codon	68977191	68977193	.	+	0	ID=g20083.t1.stop1;Parent=g20083.t1;
OY759172.1_Sturmia_bella_genome_assembly,_chromosome:_5	AUGUSTUS	gene	68978151	68979382	.	-	.	ID=g20084;
OY759172.1_Sturmia_bella_genome_assembly,_chromosome:_5	AUGUSTUS	mRNA	68978151	68979382	1	-	.	ID=g20084.t1;Parent=g20084;
OY759172.1_Sturmia_bella_genome_assembly,_chromosome:_5	AUGUSTUS	stop_codon	68978151	68978153	.	-	0	ID=g20084.t1.stop1;Parent=g20084.t1;
OY759172.1_Sturmia_bella_genome_assembly,_chromosome:_5	AUGUSTUS	CDS	68978151	68978431	1	-	2	ID=g20084.t1.CDS1;Parent=g20084.t1;
OY759172.1_Sturmia_bella_genome_assembly,_chromosome:_5	AUGUSTUS	exon	68978151	68978431	.	-	.	ID=g20084.t1.exon1;Parent=g20084.t1;
OY759172.1_Sturmia_bella_genome_assembly,_chromosome:_5	AUGUSTUS	intron	68978432	68979192	1	-	.	ID=g20084.t1.intron1;Parent=g20084.t1;
OY759172.1_Sturmia_bella_genome_assembly,_chromosome:_5	AUGUSTUS	CDS	68979193	68979382	1	-	0	ID=g20084.t1.CDS2;Parent=g20084.t1;
OY759172.1_Sturmia_bella_genome_assembly,_chromosome:_5	AUGUSTUS	exon	68979193	68979382	.	-	.	ID=g20084.t1.exon2;Parent=g20084.t1;
OY759172.1_Sturmia_bella_genome_assembly,_chromosome:_5	AUGUSTUS	start_codon	68979380	68979382	.	-	0	ID=g20084.t1.start1;Parent=g20084.t1;
OY759172.1_Sturmia_bella_genome_assembly,_chromosome:_5	AUGUSTUS	mRNA	68978151	68979382	0.93	-	.	ID=g20084.t2;Parent=g20084;
OY759172.1_Sturmia_bella_genome_assembly,_chromosome:_5	AUGUSTUS	stop_codon	68978151	68978153	.	-	0	ID=g20084.t2.stop1;Parent=g20084.t2;
OY759172.1_Sturmia_bella_genome_assembly,_chromosome:_5	AUGUSTUS	CDS	68978151	68978410	0.93	-	2	ID=g20084.t2.CDS1;Parent=g20084.t2;
OY759172.1_Sturmia_bella_genome_assembly,_chromosome:_5	AUGUSTUS	exon	68978151	68978410	.	-	.	ID=g20084.t2.exon1;Parent=g20084.t2;
OY759172.1_Sturmia_bella_genome_assembly,_chromosome:_5	AUGUSTUS	intron	68978411	68979192	0.93	-	.	ID=g20084.t2.intron1;Parent=g20084.t2;
OY759172.1_Sturmia_bella_genome_assembly,_chromosome:_5	AUGUSTUS	CDS	68979193	68979382	1	-	0	ID=g20084.t2.CDS2;Parent=g20084.t2;
OY759172.1_Sturmia_bella_genome_assembly,_chromosome:_5	AUGUSTUS	exon	68979193	68979382	.	-	.	ID=g20084.t2.exon2;Parent=g20084.t2;
OY759172.1_Sturmia_bella_genome_assembly,_chromosome:_5	AUGUSTUS	start_codon	68979380	68979382	.	-	0	ID=g20084.t2.start1;Parent=g20084.t2;
OY759172.1_Sturmia_bella_genome_assembly,_chromosome:_5	AUGUSTUS	gene	68981999	68983737	.	+	.	ID=g20085;
OY759172.1_Sturmia_bella_genome_assembly,_chromosome:_5	AUGUSTUS	mRNA	68981999	68983737	1	+	.	ID=g20085.t1;Parent=g20085;
OY759172.1_Sturmia_bella_genome_assembly,_chromosome:_5	AUGUSTUS	start_codon	68981999	68982001	.	+	0	ID=g20085.t1.start1;Parent=g20085.t1;
OY759172.1_Sturmia_bella_genome_assembly,_chromosome:_5	AUGUSTUS	CDS	68981999	68982260	1	+	0	ID=g20085.t1.CDS1;Parent=g20085.t1;
OY759172.1_Sturmia_bella_genome_assembly,_chromosome:_5	AUGUSTUS	exon	68981999	68982260	.	+	.	ID=g20085.t1.exon1;Parent=g20085.t1;
OY759172.1_Sturmia_bella_genome_assembly,_chromosome:_5	AUGUSTUS	intron	68982261	68982457	1	+	.	ID=g20085.t1.intron1;Parent=g20085.t1;
OY759172.1_Sturmia_bella_genome_assembly,_chromosome:_5	AUGUSTUS	CDS	68982458	68982582	1	+	2	ID=g20085.t1.CDS2;Parent=g20085.t1;
OY759172.1_Sturmia_bella_genome_assembly,_chromosome:_5	AUGUSTUS	exon	68982458	68982582	.	+	.	ID=g20085.t1.exon2;Parent=g20085.t1;
OY759172.1_Sturmia_bella_genome_assembly,_chromosome:_5	AUGUSTUS	intron	68982583	68982660	1	+	.	ID=g20085.t1.intron2;Parent=g20085.t1;
OY759172.1_Sturmia_bella_genome_assembly,_chromosome:_5	AUGUSTUS	CDS	68982661	68983280	1	+	0	ID=g20085.t1.CDS3;Parent=g20085.t1;
OY759172.1_Sturmia_bella_genome_assembly,_chromosome:_5	AUGUSTUS	exon	68982661	68983280	.	+	.	ID=g20085.t1.exon3;Parent=g20085.t1;
OY759172.1_Sturmia_bella_genome_assembly,_chromosome:_5	AUGUSTUS	intron	68983281	68983336	1	+	.	ID=g20085.t1.intron3;Parent=g20085.t1;
OY759172.1_Sturmia_bella_genome_assembly,_chromosome:_5	AUGUSTUS	CDS	68983337	68983593	1	+	1	ID=g20085.t1.CDS4;Parent=g20085.t1;
OY759172.1_Sturmia_bella_genome_assembly,_chromosome:_5	AUGUSTUS	exon	68983337	68983593	.	+	.	ID=g20085.t1.exon4;Parent=g20085.t1;
OY759172.1_Sturmia_bella_genome_assembly,_chromosome:_5	AUGUSTUS	intron	68983594	68983660	1	+	.	ID=g20085.t1.intron4;Parent=g20085.t1;
OY759172.1_Sturmia_bella_genome_assembly,_chromosome:_5	AUGUSTUS	CDS	68983661	68983737	1	+	2	ID=g20085.t1.CDS5;Parent=g20085.t1;
OY759172.1_Sturmia_bella_genome_assembly,_chromosome:_5	AUGUSTUS	exon	68983661	68983737	.	+	.	ID=g20085.t1.exon5;Parent=g20085.t1;
OY759172.1_Sturmia_bella_genome_assembly,_chromosome:_5	AUGUSTUS	stop_codon	68983735	68983737	.	+	0	ID=g20085.t1.stop1;Parent=g20085.t1;
OY759172.1_Sturmia_bella_genome_assembly,_chromosome:_5	AUGUSTUS	gene	68983768	68984313	.	+	.	ID=g20086;
OY759172.1_Sturmia_bella_genome_assembly,_chromosome:_5	AUGUSTUS	mRNA	68983768	68984313	1	+	.	ID=g20086.t1;Parent=g20086;
OY759172.1_Sturmia_bella_genome_assembly,_chromosome:_5	AUGUSTUS	start_codon	68983768	68983770	.	+	0	ID=g20086.t1.start1;Parent=g20086.t1;
OY759172.1_Sturmia_bella_genome_assembly,_chromosome:_5	AUGUSTUS	CDS	68983768	68984313	1	+	0	ID=g20086.t1.CDS1;Parent=g20086.t1;
OY759172.1_Sturmia_bella_genome_assembly,_chromosome:_5	AUGUSTUS	exon	68983768	68984313	.	+	.	ID=g20086.t1.exon1;Parent=g20086.t1;
OY759172.1_Sturmia_bella_genome_assembly,_chromosome:_5	AUGUSTUS	stop_codon	68984311	68984313	.	+	0	ID=g20086.t1.stop1;Parent=g20086.t1;
OY759172.1_Sturmia_bella_genome_assembly,_chromosome:_5	AUGUSTUS	gene	68987298	68989980	.	+	.	ID=g20087;
OY759172.1_Sturmia_bella_genome_assembly,_chromosome:_5	AUGUSTUS	mRNA	68987298	68989980	1	+	.	ID=g20087.t1;Parent=g20087;
OY759172.1_Sturmia_bella_genome_assembly,_chromosome:_5	AUGUSTUS	start_codon	68987298	68987300	.	+	0	ID=g20087.t1.start1;Parent=g20087.t1;
OY759172.1_Sturmia_bella_genome_assembly,_chromosome:_5	AUGUSTUS	CDS	68987298	68987589	1	+	0	ID=g20087.t1.CDS1;Parent=g20087.t1;
OY759172.1_Sturmia_bella_genome_assembly,_chromosome:_5	AUGUSTUS	exon	68987298	68987589	.	+	.	ID=g20087.t1.exon1;Parent=g20087.t1;
OY759172.1_Sturmia_bella_genome_assembly,_chromosome:_5	AUGUSTUS	intron	68987590	68987685	1	+	.	ID=g20087.t1.intron1;Parent=g20087.t1;
OY759172.1_Sturmia_bella_genome_assembly,_chromosome:_5	AUGUSTUS	CDS	68987686	68988326	1	+	2	ID=g20087.t1.CDS2;Parent=g20087.t1;
OY759172.1_Sturmia_bella_genome_assembly,_chromosome:_5	AUGUSTUS	exon	68987686	68988326	.	+	.	ID=g20087.t1.exon2;Parent=g20087.t1;
OY759172.1_Sturmia_bella_genome_assembly,_chromosome:_5	AUGUSTUS	intron	68988327	68988387	1	+	.	ID=g20087.t1.intron2;Parent=g20087.t1;
OY759172.1_Sturmia_bella_genome_assembly,_chromosome:_5	AUGUSTUS	CDS	68988388	68989980	1	+	0	ID=g20087.t1.CDS3;Parent=g20087.t1;
OY759172.1_Sturmia_bella_genome_assembly,_chromosome:_5	AUGUSTUS	exon	68988388	68989980	.	+	.	ID=g20087.t1.exon3;Parent=g20087.t1;
OY759172.1_Sturmia_bella_genome_assembly,_chromosome:_5	AUGUSTUS	stop_codon	68989978	68989980	.	+	0	ID=g20087.t1.stop1;Parent=g20087.t1;
OY759172.1_Sturmia_bella_genome_assembly,_chromosome:_5	AUGUSTUS	gene	68992811	68994232	.	-	.	ID=g20088;
OY759172.1_Sturmia_bella_genome_assembly,_chromosome:_5	AUGUSTUS	mRNA	68992811	68994232	1	-	.	ID=g20088.t1;Parent=g20088;
OY759172.1_Sturmia_bella_genome_assembly,_chromosome:_5	AUGUSTUS	stop_codon	68992811	68992813	.	-	0	ID=g20088.t1.stop1;Parent=g20088.t1;
OY759172.1_Sturmia_bella_genome_assembly,_chromosome:_5	AUGUSTUS	CDS	68992811	68994232	1	-	0	ID=g20088.t1.CDS1;Parent=g20088.t1;
OY759172.1_Sturmia_bella_genome_assembly,_chromosome:_5	AUGUSTUS	exon	68992811	68994232	.	-	.	ID=g20088.t1.exon1;Parent=g20088.t1;
OY759172.1_Sturmia_bella_genome_assembly,_chromosome:_5	AUGUSTUS	start_codon	68994230	68994232	.	-	0	ID=g20088.t1.start1;Parent=g20088.t1;
OY759172.1_Sturmia_bella_genome_assembly,_chromosome:_5	AUGUSTUS	gene	69010236	69012737	.	+	.	ID=g20089;
OY759172.1_Sturmia_bella_genome_assembly,_chromosome:_5	AUGUSTUS	mRNA	69010236	69012737	0.56	+	.	ID=g20089.t1;Parent=g20089;
OY759172.1_Sturmia_bella_genome_assembly,_chromosome:_5	AUGUSTUS	start_codon	69010236	69010238	.	+	0	ID=g20089.t1.start1;Parent=g20089.t1;
OY759172.1_Sturmia_bella_genome_assembly,_chromosome:_5	AUGUSTUS	CDS	69010236	69010573	1	+	0	ID=g20089.t1.CDS1;Parent=g20089.t1;
OY759172.1_Sturmia_bella_genome_assembly,_chromosome:_5	AUGUSTUS	exon	69010236	69010573	.	+	.	ID=g20089.t1.exon1;Parent=g20089.t1;
OY759172.1_Sturmia_bella_genome_assembly,_chromosome:_5	AUGUSTUS	intron	69010574	69011014	1	+	.	ID=g20089.t1.intron1;Parent=g20089.t1;
OY759172.1_Sturmia_bella_genome_assembly,_chromosome:_5	AUGUSTUS	CDS	69011015	69011100	1	+	1	ID=g20089.t1.CDS2;Parent=g20089.t1;
OY759172.1_Sturmia_bella_genome_assembly,_chromosome:_5	AUGUSTUS	exon	69011015	69011100	.	+	.	ID=g20089.t1.exon2;Parent=g20089.t1;
OY759172.1_Sturmia_bella_genome_assembly,_chromosome:_5	AUGUSTUS	intron	69011101	69011170	1	+	.	ID=g20089.t1.intron2;Parent=g20089.t1;
OY759172.1_Sturmia_bella_genome_assembly,_chromosome:_5	AUGUSTUS	CDS	69011171	69011997	1	+	2	ID=g20089.t1.CDS3;Parent=g20089.t1;
OY759172.1_Sturmia_bella_genome_assembly,_chromosome:_5	AUGUSTUS	exon	69011171	69011997	.	+	.	ID=g20089.t1.exon3;Parent=g20089.t1;
OY759172.1_Sturmia_bella_genome_assembly,_chromosome:_5	AUGUSTUS	intron	69011998	69012065	1	+	.	ID=g20089.t1.intron3;Parent=g20089.t1;
OY759172.1_Sturmia_bella_genome_assembly,_chromosome:_5	AUGUSTUS	CDS	69012066	69012737	0.56	+	0	ID=g20089.t1.CDS4;Parent=g20089.t1;
OY759172.1_Sturmia_bella_genome_assembly,_chromosome:_5	AUGUSTUS	exon	69012066	69012737	.	+	.	ID=g20089.t1.exon4;Parent=g20089.t1;
OY759172.1_Sturmia_bella_genome_assembly,_chromosome:_5	AUGUSTUS	stop_codon	69012735	69012737	.	+	0	ID=g20089.t1.stop1;Parent=g20089.t1;
OY759172.1_Sturmia_bella_genome_assembly,_chromosome:_5	AUGUSTUS	gene	69023586	69023990	.	+	.	ID=g20090;
OY759172.1_Sturmia_bella_genome_assembly,_chromosome:_5	AUGUSTUS	mRNA	69023586	69023990	1	+	.	ID=g20090.t1;Parent=g20090;
OY759172.1_Sturmia_bella_genome_assembly,_chromosome:_5	AUGUSTUS	start_codon	69023586	69023588	.	+	0	ID=g20090.t1.start1;Parent=g20090.t1;
OY759172.1_Sturmia_bella_genome_assembly,_chromosome:_5	AUGUSTUS	CDS	69023586	69023990	1	+	0	ID=g20090.t1.CDS1;Parent=g20090.t1;
OY759172.1_Sturmia_bella_genome_assembly,_chromosome:_5	AUGUSTUS	exon	69023586	69023990	.	+	.	ID=g20090.t1.exon1;Parent=g20090.t1;
OY759172.1_Sturmia_bella_genome_assembly,_chromosome:_5	AUGUSTUS	stop_codon	69023988	69023990	.	+	0	ID=g20090.t1.stop1;Parent=g20090.t1;
OY759172.1_Sturmia_bella_genome_assembly,_chromosome:_5	AUGUSTUS	gene	69031410	69034333	.	-	.	ID=g20091;
OY759172.1_Sturmia_bella_genome_assembly,_chromosome:_5	AUGUSTUS	mRNA	69031410	69034333	0.33	-	.	ID=g20091.t1;Parent=g20091;
OY759172.1_Sturmia_bella_genome_assembly,_chromosome:_5	AUGUSTUS	stop_codon	69031410	69031412	.	-	0	ID=g20091.t1.stop1;Parent=g20091.t1;
OY759172.1_Sturmia_bella_genome_assembly,_chromosome:_5	AUGUSTUS	CDS	69031410	69031888	1	-	2	ID=g20091.t1.CDS1;Parent=g20091.t1;
OY759172.1_Sturmia_bella_genome_assembly,_chromosome:_5	AUGUSTUS	exon	69031410	69031888	.	-	.	ID=g20091.t1.exon1;Parent=g20091.t1;
OY759172.1_Sturmia_bella_genome_assembly,_chromosome:_5	AUGUSTUS	intron	69031889	69031953	1	-	.	ID=g20091.t1.intron1;Parent=g20091.t1;
OY759172.1_Sturmia_bella_genome_assembly,_chromosome:_5	AUGUSTUS	CDS	69031954	69032355	0.39	-	2	ID=g20091.t1.CDS2;Parent=g20091.t1;
OY759172.1_Sturmia_bella_genome_assembly,_chromosome:_5	AUGUSTUS	exon	69031954	69032355	.	-	.	ID=g20091.t1.exon2;Parent=g20091.t1;
OY759172.1_Sturmia_bella_genome_assembly,_chromosome:_5	AUGUSTUS	intron	69032356	69034323	0.33	-	.	ID=g20091.t1.intron2;Parent=g20091.t1;
OY759172.1_Sturmia_bella_genome_assembly,_chromosome:_5	AUGUSTUS	CDS	69034324	69034333	0.33	-	0	ID=g20091.t1.CDS3;Parent=g20091.t1;
OY759172.1_Sturmia_bella_genome_assembly,_chromosome:_5	AUGUSTUS	exon	69034324	69034333	.	-	.	ID=g20091.t1.exon3;Parent=g20091.t1;
OY759172.1_Sturmia_bella_genome_assembly,_chromosome:_5	AUGUSTUS	start_codon	69034331	69034333	.	-	0	ID=g20091.t1.start1;Parent=g20091.t1;
OY759172.1_Sturmia_bella_genome_assembly,_chromosome:_5	AUGUSTUS	gene	69048117	69052474	.	+	.	ID=g20092;
OY759172.1_Sturmia_bella_genome_assembly,_chromosome:_5	AUGUSTUS	mRNA	69048117	69052474	0.89	+	.	ID=g20092.t1;Parent=g20092;
OY759172.1_Sturmia_bella_genome_assembly,_chromosome:_5	AUGUSTUS	start_codon	69048117	69048119	.	+	0	ID=g20092.t1.start1;Parent=g20092.t1;
OY759172.1_Sturmia_bella_genome_assembly,_chromosome:_5	AUGUSTUS	CDS	69048117	69048256	1	+	0	ID=g20092.t1.CDS1;Parent=g20092.t1;
OY759172.1_Sturmia_bella_genome_assembly,_chromosome:_5	AUGUSTUS	exon	69048117	69048256	.	+	.	ID=g20092.t1.exon1;Parent=g20092.t1;
OY759172.1_Sturmia_bella_genome_assembly,_chromosome:_5	AUGUSTUS	intron	69048257	69048596	1	+	.	ID=g20092.t1.intron1;Parent=g20092.t1;
OY759172.1_Sturmia_bella_genome_assembly,_chromosome:_5	AUGUSTUS	CDS	69048597	69048780	1	+	1	ID=g20092.t1.CDS2;Parent=g20092.t1;
OY759172.1_Sturmia_bella_genome_assembly,_chromosome:_5	AUGUSTUS	exon	69048597	69048780	.	+	.	ID=g20092.t1.exon2;Parent=g20092.t1;
OY759172.1_Sturmia_bella_genome_assembly,_chromosome:_5	AUGUSTUS	intron	69048781	69049848	1	+	.	ID=g20092.t1.intron2;Parent=g20092.t1;
OY759172.1_Sturmia_bella_genome_assembly,_chromosome:_5	AUGUSTUS	CDS	69049849	69050727	1	+	0	ID=g20092.t1.CDS3;Parent=g20092.t1;
OY759172.1_Sturmia_bella_genome_assembly,_chromosome:_5	AUGUSTUS	exon	69049849	69050727	.	+	.	ID=g20092.t1.exon3;Parent=g20092.t1;
OY759172.1_Sturmia_bella_genome_assembly,_chromosome:_5	AUGUSTUS	intron	69050728	69051842	1	+	.	ID=g20092.t1.intron3;Parent=g20092.t1;
OY759172.1_Sturmia_bella_genome_assembly,_chromosome:_5	AUGUSTUS	CDS	69051843	69052241	1	+	0	ID=g20092.t1.CDS4;Parent=g20092.t1;
OY759172.1_Sturmia_bella_genome_assembly,_chromosome:_5	AUGUSTUS	exon	69051843	69052241	.	+	.	ID=g20092.t1.exon4;Parent=g20092.t1;
OY759172.1_Sturmia_bella_genome_assembly,_chromosome:_5	AUGUSTUS	intron	69052242	69052318	1	+	.	ID=g20092.t1.intron4;Parent=g20092.t1;
OY759172.1_Sturmia_bella_genome_assembly,_chromosome:_5	AUGUSTUS	CDS	69052319	69052474	0.89	+	0	ID=g20092.t1.CDS5;Parent=g20092.t1;
OY759172.1_Sturmia_bella_genome_assembly,_chromosome:_5	AUGUSTUS	exon	69052319	69052474	.	+	.	ID=g20092.t1.exon5;Parent=g20092.t1;
OY759172.1_Sturmia_bella_genome_assembly,_chromosome:_5	AUGUSTUS	stop_codon	69052472	69052474	.	+	0	ID=g20092.t1.stop1;Parent=g20092.t1;
OY759172.1_Sturmia_bella_genome_assembly,_chromosome:_5	AUGUSTUS	gene	69057381	69060559	.	-	.	ID=g20093;
OY759172.1_Sturmia_bella_genome_assembly,_chromosome:_5	AUGUSTUS	mRNA	69057381	69060559	1	-	.	ID=g20093.t1;Parent=g20093;
OY759172.1_Sturmia_bella_genome_assembly,_chromosome:_5	AUGUSTUS	stop_codon	69057381	69057383	.	-	0	ID=g20093.t1.stop1;Parent=g20093.t1;
OY759172.1_Sturmia_bella_genome_assembly,_chromosome:_5	AUGUSTUS	CDS	69057381	69057674	1	-	0	ID=g20093.t1.CDS1;Parent=g20093.t1;
OY759172.1_Sturmia_bella_genome_assembly,_chromosome:_5	AUGUSTUS	exon	69057381	69057674	.	-	.	ID=g20093.t1.exon1;Parent=g20093.t1;
OY759172.1_Sturmia_bella_genome_assembly,_chromosome:_5	AUGUSTUS	intron	69057675	69057748	1	-	.	ID=g20093.t1.intron1;Parent=g20093.t1;
OY759172.1_Sturmia_bella_genome_assembly,_chromosome:_5	AUGUSTUS	CDS	69057749	69057865	1	-	0	ID=g20093.t1.CDS2;Parent=g20093.t1;
OY759172.1_Sturmia_bella_genome_assembly,_chromosome:_5	AUGUSTUS	exon	69057749	69057865	.	-	.	ID=g20093.t1.exon2;Parent=g20093.t1;
OY759172.1_Sturmia_bella_genome_assembly,_chromosome:_5	AUGUSTUS	intron	69057866	69058133	1	-	.	ID=g20093.t1.intron2;Parent=g20093.t1;
OY759172.1_Sturmia_bella_genome_assembly,_chromosome:_5	AUGUSTUS	CDS	69058134	69058269	1	-	1	ID=g20093.t1.CDS3;Parent=g20093.t1;
OY759172.1_Sturmia_bella_genome_assembly,_chromosome:_5	AUGUSTUS	exon	69058134	69058269	.	-	.	ID=g20093.t1.exon3;Parent=g20093.t1;
OY759172.1_Sturmia_bella_genome_assembly,_chromosome:_5	AUGUSTUS	intron	69058270	69058331	1	-	.	ID=g20093.t1.intron3;Parent=g20093.t1;
OY759172.1_Sturmia_bella_genome_assembly,_chromosome:_5	AUGUSTUS	CDS	69058332	69058738	1	-	0	ID=g20093.t1.CDS4;Parent=g20093.t1;
OY759172.1_Sturmia_bella_genome_assembly,_chromosome:_5	AUGUSTUS	exon	69058332	69058738	.	-	.	ID=g20093.t1.exon4;Parent=g20093.t1;
OY759172.1_Sturmia_bella_genome_assembly,_chromosome:_5	AUGUSTUS	intron	69058739	69059268	1	-	.	ID=g20093.t1.intron4;Parent=g20093.t1;
OY759172.1_Sturmia_bella_genome_assembly,_chromosome:_5	AUGUSTUS	CDS	69059269	69059622	1	-	0	ID=g20093.t1.CDS5;Parent=g20093.t1;
OY759172.1_Sturmia_bella_genome_assembly,_chromosome:_5	AUGUSTUS	exon	69059269	69059622	.	-	.	ID=g20093.t1.exon5;Parent=g20093.t1;
OY759172.1_Sturmia_bella_genome_assembly,_chromosome:_5	AUGUSTUS	intron	69059623	69059869	1	-	.	ID=g20093.t1.intron5;Parent=g20093.t1;
OY759172.1_Sturmia_bella_genome_assembly,_chromosome:_5	AUGUSTUS	CDS	69059870	69060138	1	-	2	ID=g20093.t1.CDS6;Parent=g20093.t1;
OY759172.1_Sturmia_bella_genome_assembly,_chromosome:_5	AUGUSTUS	exon	69059870	69060138	.	-	.	ID=g20093.t1.exon6;Parent=g20093.t1;
OY759172.1_Sturmia_bella_genome_assembly,_chromosome:_5	AUGUSTUS	intron	69060139	69060193	1	-	.	ID=g20093.t1.intron6;Parent=g20093.t1;
OY759172.1_Sturmia_bella_genome_assembly,_chromosome:_5	AUGUSTUS	CDS	69060194	69060385	1	-	2	ID=g20093.t1.CDS7;Parent=g20093.t1;
OY759172.1_Sturmia_bella_genome_assembly,_chromosome:_5	AUGUSTUS	exon	69060194	69060385	.	-	.	ID=g20093.t1.exon7;Parent=g20093.t1;
OY759172.1_Sturmia_bella_genome_assembly,_chromosome:_5	AUGUSTUS	intron	69060386	69060456	1	-	.	ID=g20093.t1.intron7;Parent=g20093.t1;
OY759172.1_Sturmia_bella_genome_assembly,_chromosome:_5	AUGUSTUS	CDS	69060457	69060559	1	-	0	ID=g20093.t1.CDS8;Parent=g20093.t1;
OY759172.1_Sturmia_bella_genome_assembly,_chromosome:_5	AUGUSTUS	exon	69060457	69060559	.	-	.	ID=g20093.t1.exon8;Parent=g20093.t1;
OY759172.1_Sturmia_bella_genome_assembly,_chromosome:_5	AUGUSTUS	start_codon	69060557	69060559	.	-	0	ID=g20093.t1.start1;Parent=g20093.t1;
OY759172.1_Sturmia_bella_genome_assembly,_chromosome:_5	AUGUSTUS	gene	69061358	69062911	.	+	.	ID=g20094;
OY759172.1_Sturmia_bella_genome_assembly,_chromosome:_5	AUGUSTUS	mRNA	69061358	69062911	0.82	+	.	ID=g20094.t1;Parent=g20094;
OY759172.1_Sturmia_bella_genome_assembly,_chromosome:_5	AUGUSTUS	CDS	69061358	69061360	1	+	0	ID=g20094.t1.CDS1;Parent=g20094.t1;
OY759172.1_Sturmia_bella_genome_assembly,_chromosome:_5	AUGUSTUS	exon	69061358	69061360	.	+	.	ID=g20094.t1.exon1;Parent=g20094.t1;
OY759172.1_Sturmia_bella_genome_assembly,_chromosome:_5	AUGUSTUS	start_codon	69061358	69061360	.	+	0	ID=g20094.t1.start1;Parent=g20094.t1;
OY759172.1_Sturmia_bella_genome_assembly,_chromosome:_5	AUGUSTUS	intron	69061361	69061420	0.82	+	.	ID=g20094.t1.intron1;Parent=g20094.t1;
OY759172.1_Sturmia_bella_genome_assembly,_chromosome:_5	AUGUSTUS	CDS	69061421	69062911	0.82	+	0	ID=g20094.t1.CDS2;Parent=g20094.t1;
OY759172.1_Sturmia_bella_genome_assembly,_chromosome:_5	AUGUSTUS	exon	69061421	69062911	.	+	.	ID=g20094.t1.exon2;Parent=g20094.t1;
OY759172.1_Sturmia_bella_genome_assembly,_chromosome:_5	AUGUSTUS	stop_codon	69062909	69062911	.	+	0	ID=g20094.t1.stop1;Parent=g20094.t1;
OY759172.1_Sturmia_bella_genome_assembly,_chromosome:_5	AUGUSTUS	gene	69063140	69067441	.	-	.	ID=g20095;
OY759172.1_Sturmia_bella_genome_assembly,_chromosome:_5	AUGUSTUS	mRNA	69063140	69067441	1	-	.	ID=g20095.t1;Parent=g20095;
OY759172.1_Sturmia_bella_genome_assembly,_chromosome:_5	AUGUSTUS	stop_codon	69063140	69063142	.	-	0	ID=g20095.t1.stop1;Parent=g20095.t1;
OY759172.1_Sturmia_bella_genome_assembly,_chromosome:_5	AUGUSTUS	CDS	69063140	69067441	1	-	0	ID=g20095.t1.CDS1;Parent=g20095.t1;
OY759172.1_Sturmia_bella_genome_assembly,_chromosome:_5	AUGUSTUS	exon	69063140	69067441	.	-	.	ID=g20095.t1.exon1;Parent=g20095.t1;
OY759172.1_Sturmia_bella_genome_assembly,_chromosome:_5	AUGUSTUS	start_codon	69067439	69067441	.	-	0	ID=g20095.t1.start1;Parent=g20095.t1;
OY759172.1_Sturmia_bella_genome_assembly,_chromosome:_5	AUGUSTUS	gene	69069492	69074738	.	-	.	ID=g20096;
OY759172.1_Sturmia_bella_genome_assembly,_chromosome:_5	AUGUSTUS	mRNA	69069492	69071322	1	-	.	ID=g20096.t1;Parent=g20096;
OY759172.1_Sturmia_bella_genome_assembly,_chromosome:_5	AUGUSTUS	stop_codon	69069492	69069494	.	-	0	ID=g20096.t1.stop1;Parent=g20096.t1;
OY759172.1_Sturmia_bella_genome_assembly,_chromosome:_5	AUGUSTUS	CDS	69069492	69070224	1	-	1	ID=g20096.t1.CDS1;Parent=g20096.t1;
OY759172.1_Sturmia_bella_genome_assembly,_chromosome:_5	AUGUSTUS	exon	69069492	69070224	.	-	.	ID=g20096.t1.exon1;Parent=g20096.t1;
OY759172.1_Sturmia_bella_genome_assembly,_chromosome:_5	AUGUSTUS	intron	69070225	69070288	1	-	.	ID=g20096.t1.intron1;Parent=g20096.t1;
OY759172.1_Sturmia_bella_genome_assembly,_chromosome:_5	AUGUSTUS	CDS	69070289	69071322	1	-	0	ID=g20096.t1.CDS2;Parent=g20096.t1;
OY759172.1_Sturmia_bella_genome_assembly,_chromosome:_5	AUGUSTUS	exon	69070289	69071322	.	-	.	ID=g20096.t1.exon2;Parent=g20096.t1;
OY759172.1_Sturmia_bella_genome_assembly,_chromosome:_5	AUGUSTUS	start_codon	69071320	69071322	.	-	0	ID=g20096.t1.start1;Parent=g20096.t1;
OY759172.1_Sturmia_bella_genome_assembly,_chromosome:_5	AUGUSTUS	mRNA	69069492	69074738	0.25	-	.	ID=g20096.t2;Parent=g20096;
OY759172.1_Sturmia_bella_genome_assembly,_chromosome:_5	AUGUSTUS	stop_codon	69069492	69069494	.	-	0	ID=g20096.t2.stop1;Parent=g20096.t2;
OY759172.1_Sturmia_bella_genome_assembly,_chromosome:_5	AUGUSTUS	CDS	69069492	69070224	1	-	1	ID=g20096.t2.CDS1;Parent=g20096.t2;
OY759172.1_Sturmia_bella_genome_assembly,_chromosome:_5	AUGUSTUS	exon	69069492	69070224	.	-	.	ID=g20096.t2.exon1;Parent=g20096.t2;
OY759172.1_Sturmia_bella_genome_assembly,_chromosome:_5	AUGUSTUS	intron	69070225	69070288	1	-	.	ID=g20096.t2.intron1;Parent=g20096.t2;
OY759172.1_Sturmia_bella_genome_assembly,_chromosome:_5	AUGUSTUS	CDS	69070289	69071352	0.74	-	0	ID=g20096.t2.CDS2;Parent=g20096.t2;
OY759172.1_Sturmia_bella_genome_assembly,_chromosome:_5	AUGUSTUS	exon	69070289	69071352	.	-	.	ID=g20096.t2.exon2;Parent=g20096.t2;
OY759172.1_Sturmia_bella_genome_assembly,_chromosome:_5	AUGUSTUS	intron	69071353	69074681	0.25	-	.	ID=g20096.t2.intron2;Parent=g20096.t2;
OY759172.1_Sturmia_bella_genome_assembly,_chromosome:_5	AUGUSTUS	CDS	69074682	69074738	0.25	-	0	ID=g20096.t2.CDS3;Parent=g20096.t2;
OY759172.1_Sturmia_bella_genome_assembly,_chromosome:_5	AUGUSTUS	exon	69074682	69074738	.	-	.	ID=g20096.t2.exon3;Parent=g20096.t2;
OY759172.1_Sturmia_bella_genome_assembly,_chromosome:_5	AUGUSTUS	start_codon	69074736	69074738	.	-	0	ID=g20096.t2.start1;Parent=g20096.t2;
OY759172.1_Sturmia_bella_genome_assembly,_chromosome:_5	AUGUSTUS	gene	69096264	69103318	.	-	.	ID=g20097;
OY759172.1_Sturmia_bella_genome_assembly,_chromosome:_5	AUGUSTUS	mRNA	69096264	69103318	1	-	.	ID=g20097.t1;Parent=g20097;
OY759172.1_Sturmia_bella_genome_assembly,_chromosome:_5	AUGUSTUS	stop_codon	69096264	69096266	.	-	0	ID=g20097.t1.stop1;Parent=g20097.t1;
OY759172.1_Sturmia_bella_genome_assembly,_chromosome:_5	AUGUSTUS	CDS	69096264	69096366	1	-	1	ID=g20097.t1.CDS1;Parent=g20097.t1;
OY759172.1_Sturmia_bella_genome_assembly,_chromosome:_5	AUGUSTUS	exon	69096264	69096366	.	-	.	ID=g20097.t1.exon1;Parent=g20097.t1;
OY759172.1_Sturmia_bella_genome_assembly,_chromosome:_5	AUGUSTUS	intron	69096367	69097274	1	-	.	ID=g20097.t1.intron1;Parent=g20097.t1;
OY759172.1_Sturmia_bella_genome_assembly,_chromosome:_5	AUGUSTUS	CDS	69097275	69097444	1	-	0	ID=g20097.t1.CDS2;Parent=g20097.t1;
OY759172.1_Sturmia_bella_genome_assembly,_chromosome:_5	AUGUSTUS	exon	69097275	69097444	.	-	.	ID=g20097.t1.exon2;Parent=g20097.t1;
OY759172.1_Sturmia_bella_genome_assembly,_chromosome:_5	AUGUSTUS	intron	69097445	69097575	1	-	.	ID=g20097.t1.intron2;Parent=g20097.t1;
OY759172.1_Sturmia_bella_genome_assembly,_chromosome:_5	AUGUSTUS	CDS	69097576	69097882	1	-	1	ID=g20097.t1.CDS3;Parent=g20097.t1;
OY759172.1_Sturmia_bella_genome_assembly,_chromosome:_5	AUGUSTUS	exon	69097576	69097882	.	-	.	ID=g20097.t1.exon3;Parent=g20097.t1;
OY759172.1_Sturmia_bella_genome_assembly,_chromosome:_5	AUGUSTUS	intron	69097883	69097947	1	-	.	ID=g20097.t1.intron3;Parent=g20097.t1;
OY759172.1_Sturmia_bella_genome_assembly,_chromosome:_5	AUGUSTUS	CDS	69097948	69098226	1	-	1	ID=g20097.t1.CDS4;Parent=g20097.t1;
OY759172.1_Sturmia_bella_genome_assembly,_chromosome:_5	AUGUSTUS	exon	69097948	69098226	.	-	.	ID=g20097.t1.exon4;Parent=g20097.t1;
OY759172.1_Sturmia_bella_genome_assembly,_chromosome:_5	AUGUSTUS	intron	69098227	69098288	1	-	.	ID=g20097.t1.intron4;Parent=g20097.t1;
OY759172.1_Sturmia_bella_genome_assembly,_chromosome:_5	AUGUSTUS	CDS	69098289	69098662	1	-	0	ID=g20097.t1.CDS5;Parent=g20097.t1;
OY759172.1_Sturmia_bella_genome_assembly,_chromosome:_5	AUGUSTUS	exon	69098289	69098662	.	-	.	ID=g20097.t1.exon5;Parent=g20097.t1;
OY759172.1_Sturmia_bella_genome_assembly,_chromosome:_5	AUGUSTUS	intron	69098663	69098724	1	-	.	ID=g20097.t1.intron5;Parent=g20097.t1;
OY759172.1_Sturmia_bella_genome_assembly,_chromosome:_5	AUGUSTUS	CDS	69098725	69101660	1	-	2	ID=g20097.t1.CDS6;Parent=g20097.t1;
OY759172.1_Sturmia_bella_genome_assembly,_chromosome:_5	AUGUSTUS	exon	69098725	69101660	.	-	.	ID=g20097.t1.exon6;Parent=g20097.t1;
OY759172.1_Sturmia_bella_genome_assembly,_chromosome:_5	AUGUSTUS	intron	69101661	69103104	1	-	.	ID=g20097.t1.intron6;Parent=g20097.t1;
OY759172.1_Sturmia_bella_genome_assembly,_chromosome:_5	AUGUSTUS	CDS	69103105	69103318	1	-	0	ID=g20097.t1.CDS7;Parent=g20097.t1;
OY759172.1_Sturmia_bella_genome_assembly,_chromosome:_5	AUGUSTUS	exon	69103105	69103318	.	-	.	ID=g20097.t1.exon7;Parent=g20097.t1;
OY759172.1_Sturmia_bella_genome_assembly,_chromosome:_5	AUGUSTUS	start_codon	69103316	69103318	.	-	0	ID=g20097.t1.start1;Parent=g20097.t1;
OY759172.1_Sturmia_bella_genome_assembly,_chromosome:_5	AUGUSTUS	gene	69103832	69105179	.	+	.	ID=g20098;
OY759172.1_Sturmia_bella_genome_assembly,_chromosome:_5	AUGUSTUS	mRNA	69103832	69105179	1	+	.	ID=g20098.t1;Parent=g20098;
OY759172.1_Sturmia_bella_genome_assembly,_chromosome:_5	AUGUSTUS	start_codon	69103832	69103834	.	+	0	ID=g20098.t1.start1;Parent=g20098.t1;
OY759172.1_Sturmia_bella_genome_assembly,_chromosome:_5	AUGUSTUS	CDS	69103832	69103843	1	+	0	ID=g20098.t1.CDS1;Parent=g20098.t1;
OY759172.1_Sturmia_bella_genome_assembly,_chromosome:_5	AUGUSTUS	exon	69103832	69103843	.	+	.	ID=g20098.t1.exon1;Parent=g20098.t1;
OY759172.1_Sturmia_bella_genome_assembly,_chromosome:_5	AUGUSTUS	intron	69103844	69103919	1	+	.	ID=g20098.t1.intron1;Parent=g20098.t1;
OY759172.1_Sturmia_bella_genome_assembly,_chromosome:_5	AUGUSTUS	CDS	69103920	69103961	1	+	0	ID=g20098.t1.CDS2;Parent=g20098.t1;
OY759172.1_Sturmia_bella_genome_assembly,_chromosome:_5	AUGUSTUS	exon	69103920	69103961	.	+	.	ID=g20098.t1.exon2;Parent=g20098.t1;
OY759172.1_Sturmia_bella_genome_assembly,_chromosome:_5	AUGUSTUS	intron	69103962	69104048	1	+	.	ID=g20098.t1.intron2;Parent=g20098.t1;
OY759172.1_Sturmia_bella_genome_assembly,_chromosome:_5	AUGUSTUS	CDS	69104049	69104180	1	+	0	ID=g20098.t1.CDS3;Parent=g20098.t1;
OY759172.1_Sturmia_bella_genome_assembly,_chromosome:_5	AUGUSTUS	exon	69104049	69104180	.	+	.	ID=g20098.t1.exon3;Parent=g20098.t1;
OY759172.1_Sturmia_bella_genome_assembly,_chromosome:_5	AUGUSTUS	intron	69104181	69104343	1	+	.	ID=g20098.t1.intron3;Parent=g20098.t1;
OY759172.1_Sturmia_bella_genome_assembly,_chromosome:_5	AUGUSTUS	CDS	69104344	69104458	1	+	0	ID=g20098.t1.CDS4;Parent=g20098.t1;
OY759172.1_Sturmia_bella_genome_assembly,_chromosome:_5	AUGUSTUS	exon	69104344	69104458	.	+	.	ID=g20098.t1.exon4;Parent=g20098.t1;
OY759172.1_Sturmia_bella_genome_assembly,_chromosome:_5	AUGUSTUS	intron	69104459	69105033	1	+	.	ID=g20098.t1.intron4;Parent=g20098.t1;
OY759172.1_Sturmia_bella_genome_assembly,_chromosome:_5	AUGUSTUS	CDS	69105034	69105179	1	+	2	ID=g20098.t1.CDS5;Parent=g20098.t1;
OY759172.1_Sturmia_bella_genome_assembly,_chromosome:_5	AUGUSTUS	exon	69105034	69105179	.	+	.	ID=g20098.t1.exon5;Parent=g20098.t1;
OY759172.1_Sturmia_bella_genome_assembly,_chromosome:_5	AUGUSTUS	stop_codon	69105177	69105179	.	+	0	ID=g20098.t1.stop1;Parent=g20098.t1;
OY759172.1_Sturmia_bella_genome_assembly,_chromosome:_5	AUGUSTUS	gene	69106830	69108458	.	+	.	ID=g20099;
OY759172.1_Sturmia_bella_genome_assembly,_chromosome:_5	AUGUSTUS	mRNA	69106830	69108458	1	+	.	ID=g20099.t1;Parent=g20099;
OY759172.1_Sturmia_bella_genome_assembly,_chromosome:_5	AUGUSTUS	start_codon	69106830	69106832	.	+	0	ID=g20099.t1.start1;Parent=g20099.t1;
OY759172.1_Sturmia_bella_genome_assembly,_chromosome:_5	AUGUSTUS	CDS	69106830	69106958	1	+	0	ID=g20099.t1.CDS1;Parent=g20099.t1;
OY759172.1_Sturmia_bella_genome_assembly,_chromosome:_5	AUGUSTUS	exon	69106830	69106958	.	+	.	ID=g20099.t1.exon1;Parent=g20099.t1;
OY759172.1_Sturmia_bella_genome_assembly,_chromosome:_5	AUGUSTUS	intron	69106959	69107033	1	+	.	ID=g20099.t1.intron1;Parent=g20099.t1;
OY759172.1_Sturmia_bella_genome_assembly,_chromosome:_5	AUGUSTUS	CDS	69107034	69108458	1	+	0	ID=g20099.t1.CDS2;Parent=g20099.t1;
OY759172.1_Sturmia_bella_genome_assembly,_chromosome:_5	AUGUSTUS	exon	69107034	69108458	.	+	.	ID=g20099.t1.exon2;Parent=g20099.t1;
OY759172.1_Sturmia_bella_genome_assembly,_chromosome:_5	AUGUSTUS	stop_codon	69108456	69108458	.	+	0	ID=g20099.t1.stop1;Parent=g20099.t1;
OY759172.1_Sturmia_bella_genome_assembly,_chromosome:_5	AUGUSTUS	gene	69111545	69118464	.	+	.	ID=g20100;
OY759172.1_Sturmia_bella_genome_assembly,_chromosome:_5	AUGUSTUS	mRNA	69114840	69118464	1	+	.	ID=g20100.t1;Parent=g20100;
OY759172.1_Sturmia_bella_genome_assembly,_chromosome:_5	AUGUSTUS	start_codon	69114840	69114842	.	+	0	ID=g20100.t1.start1;Parent=g20100.t1;
OY759172.1_Sturmia_bella_genome_assembly,_chromosome:_5	AUGUSTUS	CDS	69114840	69115070	1	+	0	ID=g20100.t1.CDS1;Parent=g20100.t1;
OY759172.1_Sturmia_bella_genome_assembly,_chromosome:_5	AUGUSTUS	exon	69114840	69115070	.	+	.	ID=g20100.t1.exon1;Parent=g20100.t1;
OY759172.1_Sturmia_bella_genome_assembly,_chromosome:_5	AUGUSTUS	intron	69115071	69116778	1	+	.	ID=g20100.t1.intron1;Parent=g20100.t1;
OY759172.1_Sturmia_bella_genome_assembly,_chromosome:_5	AUGUSTUS	CDS	69116779	69117024	1	+	0	ID=g20100.t1.CDS2;Parent=g20100.t1;
OY759172.1_Sturmia_bella_genome_assembly,_chromosome:_5	AUGUSTUS	exon	69116779	69117024	.	+	.	ID=g20100.t1.exon2;Parent=g20100.t1;
OY759172.1_Sturmia_bella_genome_assembly,_chromosome:_5	AUGUSTUS	intron	69117025	69117212	1	+	.	ID=g20100.t1.intron2;Parent=g20100.t1;
OY759172.1_Sturmia_bella_genome_assembly,_chromosome:_5	AUGUSTUS	CDS	69117213	69117674	1	+	0	ID=g20100.t1.CDS3;Parent=g20100.t1;
OY759172.1_Sturmia_bella_genome_assembly,_chromosome:_5	AUGUSTUS	exon	69117213	69117674	.	+	.	ID=g20100.t1.exon3;Parent=g20100.t1;
OY759172.1_Sturmia_bella_genome_assembly,_chromosome:_5	AUGUSTUS	intron	69117675	69117741	1	+	.	ID=g20100.t1.intron3;Parent=g20100.t1;
OY759172.1_Sturmia_bella_genome_assembly,_chromosome:_5	AUGUSTUS	CDS	69117742	69117874	1	+	0	ID=g20100.t1.CDS4;Parent=g20100.t1;
OY759172.1_Sturmia_bella_genome_assembly,_chromosome:_5	AUGUSTUS	exon	69117742	69117874	.	+	.	ID=g20100.t1.exon4;Parent=g20100.t1;
OY759172.1_Sturmia_bella_genome_assembly,_chromosome:_5	AUGUSTUS	intron	69117875	69117944	1	+	.	ID=g20100.t1.intron4;Parent=g20100.t1;
OY759172.1_Sturmia_bella_genome_assembly,_chromosome:_5	AUGUSTUS	CDS	69117945	69118186	1	+	2	ID=g20100.t1.CDS5;Parent=g20100.t1;
OY759172.1_Sturmia_bella_genome_assembly,_chromosome:_5	AUGUSTUS	exon	69117945	69118186	.	+	.	ID=g20100.t1.exon5;Parent=g20100.t1;
OY759172.1_Sturmia_bella_genome_assembly,_chromosome:_5	AUGUSTUS	intron	69118187	69118242	1	+	.	ID=g20100.t1.intron5;Parent=g20100.t1;
OY759172.1_Sturmia_bella_genome_assembly,_chromosome:_5	AUGUSTUS	CDS	69118243	69118464	1	+	0	ID=g20100.t1.CDS6;Parent=g20100.t1;
OY759172.1_Sturmia_bella_genome_assembly,_chromosome:_5	AUGUSTUS	exon	69118243	69118464	.	+	.	ID=g20100.t1.exon6;Parent=g20100.t1;
OY759172.1_Sturmia_bella_genome_assembly,_chromosome:_5	AUGUSTUS	stop_codon	69118462	69118464	.	+	0	ID=g20100.t1.stop1;Parent=g20100.t1;
OY759172.1_Sturmia_bella_genome_assembly,_chromosome:_5	AUGUSTUS	mRNA	69111545	69118464	0.95	+	.	ID=g20100.t2;Parent=g20100;
OY759172.1_Sturmia_bella_genome_assembly,_chromosome:_5	AUGUSTUS	start_codon	69111545	69111547	.	+	0	ID=g20100.t2.start1;Parent=g20100.t2;
OY759172.1_Sturmia_bella_genome_assembly,_chromosome:_5	AUGUSTUS	CDS	69111545	69111554	0.96	+	0	ID=g20100.t2.CDS1;Parent=g20100.t2;
OY759172.1_Sturmia_bella_genome_assembly,_chromosome:_5	AUGUSTUS	exon	69111545	69111554	.	+	.	ID=g20100.t2.exon1;Parent=g20100.t2;
OY759172.1_Sturmia_bella_genome_assembly,_chromosome:_5	AUGUSTUS	intron	69111555	69114783	0.95	+	.	ID=g20100.t2.intron1;Parent=g20100.t2;
OY759172.1_Sturmia_bella_genome_assembly,_chromosome:_5	AUGUSTUS	CDS	69114784	69115070	0.98	+	2	ID=g20100.t2.CDS2;Parent=g20100.t2;
OY759172.1_Sturmia_bella_genome_assembly,_chromosome:_5	AUGUSTUS	exon	69114784	69115070	.	+	.	ID=g20100.t2.exon2;Parent=g20100.t2;
OY759172.1_Sturmia_bella_genome_assembly,_chromosome:_5	AUGUSTUS	intron	69115071	69116778	1	+	.	ID=g20100.t2.intron2;Parent=g20100.t2;
OY759172.1_Sturmia_bella_genome_assembly,_chromosome:_5	AUGUSTUS	CDS	69116779	69117024	1	+	0	ID=g20100.t2.CDS3;Parent=g20100.t2;
OY759172.1_Sturmia_bella_genome_assembly,_chromosome:_5	AUGUSTUS	exon	69116779	69117024	.	+	.	ID=g20100.t2.exon3;Parent=g20100.t2;
OY759172.1_Sturmia_bella_genome_assembly,_chromosome:_5	AUGUSTUS	intron	69117025	69117212	1	+	.	ID=g20100.t2.intron3;Parent=g20100.t2;
OY759172.1_Sturmia_bella_genome_assembly,_chromosome:_5	AUGUSTUS	CDS	69117213	69117674	1	+	0	ID=g20100.t2.CDS4;Parent=g20100.t2;
OY759172.1_Sturmia_bella_genome_assembly,_chromosome:_5	AUGUSTUS	exon	69117213	69117674	.	+	.	ID=g20100.t2.exon4;Parent=g20100.t2;
OY759172.1_Sturmia_bella_genome_assembly,_chromosome:_5	AUGUSTUS	intron	69117675	69117741	1	+	.	ID=g20100.t2.intron4;Parent=g20100.t2;
OY759172.1_Sturmia_bella_genome_assembly,_chromosome:_5	AUGUSTUS	CDS	69117742	69117874	1	+	0	ID=g20100.t2.CDS5;Parent=g20100.t2;
OY759172.1_Sturmia_bella_genome_assembly,_chromosome:_5	AUGUSTUS	exon	69117742	69117874	.	+	.	ID=g20100.t2.exon5;Parent=g20100.t2;
OY759172.1_Sturmia_bella_genome_assembly,_chromosome:_5	AUGUSTUS	intron	69117875	69117944	1	+	.	ID=g20100.t2.intron5;Parent=g20100.t2;
OY759172.1_Sturmia_bella_genome_assembly,_chromosome:_5	AUGUSTUS	CDS	69117945	69118186	1	+	2	ID=g20100.t2.CDS6;Parent=g20100.t2;
OY759172.1_Sturmia_bella_genome_assembly,_chromosome:_5	AUGUSTUS	exon	69117945	69118186	.	+	.	ID=g20100.t2.exon6;Parent=g20100.t2;
OY759172.1_Sturmia_bella_genome_assembly,_chromosome:_5	AUGUSTUS	intron	69118187	69118242	1	+	.	ID=g20100.t2.intron6;Parent=g20100.t2;
OY759172.1_Sturmia_bella_genome_assembly,_chromosome:_5	AUGUSTUS	CDS	69118243	69118464	1	+	0	ID=g20100.t2.CDS7;Parent=g20100.t2;
OY759172.1_Sturmia_bella_genome_assembly,_chromosome:_5	AUGUSTUS	exon	69118243	69118464	.	+	.	ID=g20100.t2.exon7;Parent=g20100.t2;
OY759172.1_Sturmia_bella_genome_assembly,_chromosome:_5	AUGUSTUS	stop_codon	69118462	69118464	.	+	0	ID=g20100.t2.stop1;Parent=g20100.t2;
OY759172.1_Sturmia_bella_genome_assembly,_chromosome:_5	AUGUSTUS	gene	69198845	69202929	.	+	.	ID=g20101;
OY759172.1_Sturmia_bella_genome_assembly,_chromosome:_5	AUGUSTUS	mRNA	69198845	69202929	0.2	+	.	ID=g20101.t1;Parent=g20101;
OY759172.1_Sturmia_bella_genome_assembly,_chromosome:_5	AUGUSTUS	start_codon	69198845	69198847	.	+	0	ID=g20101.t1.start1;Parent=g20101.t1;
OY759172.1_Sturmia_bella_genome_assembly,_chromosome:_5	AUGUSTUS	CDS	69198845	69198893	0.21	+	0	ID=g20101.t1.CDS1;Parent=g20101.t1;
OY759172.1_Sturmia_bella_genome_assembly,_chromosome:_5	AUGUSTUS	exon	69198845	69198893	.	+	.	ID=g20101.t1.exon1;Parent=g20101.t1;
OY759172.1_Sturmia_bella_genome_assembly,_chromosome:_5	AUGUSTUS	intron	69198894	69202669	0.2	+	.	ID=g20101.t1.intron1;Parent=g20101.t1;
OY759172.1_Sturmia_bella_genome_assembly,_chromosome:_5	AUGUSTUS	CDS	69202670	69202929	0.63	+	2	ID=g20101.t1.CDS2;Parent=g20101.t1;
OY759172.1_Sturmia_bella_genome_assembly,_chromosome:_5	AUGUSTUS	exon	69202670	69202929	.	+	.	ID=g20101.t1.exon2;Parent=g20101.t1;
OY759172.1_Sturmia_bella_genome_assembly,_chromosome:_5	AUGUSTUS	stop_codon	69202927	69202929	.	+	0	ID=g20101.t1.stop1;Parent=g20101.t1;
OY759172.1_Sturmia_bella_genome_assembly,_chromosome:_5	AUGUSTUS	gene	69255763	69259459	.	+	.	ID=g20102;
OY759172.1_Sturmia_bella_genome_assembly,_chromosome:_5	AUGUSTUS	mRNA	69255763	69259459	1	+	.	ID=g20102.t1;Parent=g20102;
OY759172.1_Sturmia_bella_genome_assembly,_chromosome:_5	AUGUSTUS	start_codon	69255763	69255765	.	+	0	ID=g20102.t1.start1;Parent=g20102.t1;
OY759172.1_Sturmia_bella_genome_assembly,_chromosome:_5	AUGUSTUS	CDS	69255763	69255777	1	+	0	ID=g20102.t1.CDS1;Parent=g20102.t1;
OY759172.1_Sturmia_bella_genome_assembly,_chromosome:_5	AUGUSTUS	exon	69255763	69255777	.	+	.	ID=g20102.t1.exon1;Parent=g20102.t1;
OY759172.1_Sturmia_bella_genome_assembly,_chromosome:_5	AUGUSTUS	intron	69255778	69255860	1	+	.	ID=g20102.t1.intron1;Parent=g20102.t1;
OY759172.1_Sturmia_bella_genome_assembly,_chromosome:_5	AUGUSTUS	CDS	69255861	69256041	1	+	0	ID=g20102.t1.CDS2;Parent=g20102.t1;
OY759172.1_Sturmia_bella_genome_assembly,_chromosome:_5	AUGUSTUS	exon	69255861	69256041	.	+	.	ID=g20102.t1.exon2;Parent=g20102.t1;
OY759172.1_Sturmia_bella_genome_assembly,_chromosome:_5	AUGUSTUS	intron	69256042	69257410	1	+	.	ID=g20102.t1.intron2;Parent=g20102.t1;
OY759172.1_Sturmia_bella_genome_assembly,_chromosome:_5	AUGUSTUS	CDS	69257411	69257692	1	+	2	ID=g20102.t1.CDS3;Parent=g20102.t1;
OY759172.1_Sturmia_bella_genome_assembly,_chromosome:_5	AUGUSTUS	exon	69257411	69257692	.	+	.	ID=g20102.t1.exon3;Parent=g20102.t1;
OY759172.1_Sturmia_bella_genome_assembly,_chromosome:_5	AUGUSTUS	intron	69257693	69257851	1	+	.	ID=g20102.t1.intron3;Parent=g20102.t1;
OY759172.1_Sturmia_bella_genome_assembly,_chromosome:_5	AUGUSTUS	CDS	69257852	69257996	1	+	2	ID=g20102.t1.CDS4;Parent=g20102.t1;
OY759172.1_Sturmia_bella_genome_assembly,_chromosome:_5	AUGUSTUS	exon	69257852	69257996	.	+	.	ID=g20102.t1.exon4;Parent=g20102.t1;
OY759172.1_Sturmia_bella_genome_assembly,_chromosome:_5	AUGUSTUS	intron	69257997	69258766	1	+	.	ID=g20102.t1.intron4;Parent=g20102.t1;
OY759172.1_Sturmia_bella_genome_assembly,_chromosome:_5	AUGUSTUS	CDS	69258767	69259044	1	+	1	ID=g20102.t1.CDS5;Parent=g20102.t1;
OY759172.1_Sturmia_bella_genome_assembly,_chromosome:_5	AUGUSTUS	exon	69258767	69259044	.	+	.	ID=g20102.t1.exon5;Parent=g20102.t1;
OY759172.1_Sturmia_bella_genome_assembly,_chromosome:_5	AUGUSTUS	intron	69259045	69259310	1	+	.	ID=g20102.t1.intron5;Parent=g20102.t1;
OY759172.1_Sturmia_bella_genome_assembly,_chromosome:_5	AUGUSTUS	CDS	69259311	69259459	1	+	2	ID=g20102.t1.CDS6;Parent=g20102.t1;
OY759172.1_Sturmia_bella_genome_assembly,_chromosome:_5	AUGUSTUS	exon	69259311	69259459	.	+	.	ID=g20102.t1.exon6;Parent=g20102.t1;
OY759172.1_Sturmia_bella_genome_assembly,_chromosome:_5	AUGUSTUS	stop_codon	69259457	69259459	.	+	0	ID=g20102.t1.stop1;Parent=g20102.t1;
OY759172.1_Sturmia_bella_genome_assembly,_chromosome:_5	AUGUSTUS	mRNA	69255763	69259459	1	+	.	ID=g20102.t2;Parent=g20102;
OY759172.1_Sturmia_bella_genome_assembly,_chromosome:_5	AUGUSTUS	start_codon	69255763	69255765	.	+	0	ID=g20102.t2.start1;Parent=g20102.t2;
OY759172.1_Sturmia_bella_genome_assembly,_chromosome:_5	AUGUSTUS	CDS	69255763	69255777	1	+	0	ID=g20102.t2.CDS1;Parent=g20102.t2;
OY759172.1_Sturmia_bella_genome_assembly,_chromosome:_5	AUGUSTUS	exon	69255763	69255777	.	+	.	ID=g20102.t2.exon1;Parent=g20102.t2;
OY759172.1_Sturmia_bella_genome_assembly,_chromosome:_5	AUGUSTUS	intron	69255778	69255860	1	+	.	ID=g20102.t2.intron1;Parent=g20102.t2;
OY759172.1_Sturmia_bella_genome_assembly,_chromosome:_5	AUGUSTUS	CDS	69255861	69256041	1	+	0	ID=g20102.t2.CDS2;Parent=g20102.t2;
OY759172.1_Sturmia_bella_genome_assembly,_chromosome:_5	AUGUSTUS	exon	69255861	69256041	.	+	.	ID=g20102.t2.exon2;Parent=g20102.t2;
OY759172.1_Sturmia_bella_genome_assembly,_chromosome:_5	AUGUSTUS	intron	69256042	69257410	1	+	.	ID=g20102.t2.intron2;Parent=g20102.t2;
OY759172.1_Sturmia_bella_genome_assembly,_chromosome:_5	AUGUSTUS	CDS	69257411	69257692	1	+	2	ID=g20102.t2.CDS3;Parent=g20102.t2;
OY759172.1_Sturmia_bella_genome_assembly,_chromosome:_5	AUGUSTUS	exon	69257411	69257692	.	+	.	ID=g20102.t2.exon3;Parent=g20102.t2;
OY759172.1_Sturmia_bella_genome_assembly,_chromosome:_5	AUGUSTUS	intron	69257693	69257848	1	+	.	ID=g20102.t2.intron3;Parent=g20102.t2;
OY759172.1_Sturmia_bella_genome_assembly,_chromosome:_5	AUGUSTUS	CDS	69257849	69257996	1	+	2	ID=g20102.t2.CDS4;Parent=g20102.t2;
OY759172.1_Sturmia_bella_genome_assembly,_chromosome:_5	AUGUSTUS	exon	69257849	69257996	.	+	.	ID=g20102.t2.exon4;Parent=g20102.t2;
OY759172.1_Sturmia_bella_genome_assembly,_chromosome:_5	AUGUSTUS	intron	69257997	69258766	1	+	.	ID=g20102.t2.intron4;Parent=g20102.t2;
OY759172.1_Sturmia_bella_genome_assembly,_chromosome:_5	AUGUSTUS	CDS	69258767	69259044	1	+	1	ID=g20102.t2.CDS5;Parent=g20102.t2;
OY759172.1_Sturmia_bella_genome_assembly,_chromosome:_5	AUGUSTUS	exon	69258767	69259044	.	+	.	ID=g20102.t2.exon5;Parent=g20102.t2;
OY759172.1_Sturmia_bella_genome_assembly,_chromosome:_5	AUGUSTUS	intron	69259045	69259340	1	+	.	ID=g20102.t2.intron5;Parent=g20102.t2;
OY759172.1_Sturmia_bella_genome_assembly,_chromosome:_5	AUGUSTUS	CDS	69259341	69259459	1	+	2	ID=g20102.t2.CDS6;Parent=g20102.t2;
OY759172.1_Sturmia_bella_genome_assembly,_chromosome:_5	AUGUSTUS	exon	69259341	69259459	.	+	.	ID=g20102.t2.exon6;Parent=g20102.t2;
OY759172.1_Sturmia_bella_genome_assembly,_chromosome:_5	AUGUSTUS	stop_codon	69259457	69259459	.	+	0	ID=g20102.t2.stop1;Parent=g20102.t2;
OY759172.1_Sturmia_bella_genome_assembly,_chromosome:_5	AUGUSTUS	mRNA	69255763	69259459	1	+	.	ID=g20102.t3;Parent=g20102;
OY759172.1_Sturmia_bella_genome_assembly,_chromosome:_5	AUGUSTUS	start_codon	69255763	69255765	.	+	0	ID=g20102.t3.start1;Parent=g20102.t3;
OY759172.1_Sturmia_bella_genome_assembly,_chromosome:_5	AUGUSTUS	CDS	69255763	69255777	1	+	0	ID=g20102.t3.CDS1;Parent=g20102.t3;
OY759172.1_Sturmia_bella_genome_assembly,_chromosome:_5	AUGUSTUS	exon	69255763	69255777	.	+	.	ID=g20102.t3.exon1;Parent=g20102.t3;
OY759172.1_Sturmia_bella_genome_assembly,_chromosome:_5	AUGUSTUS	intron	69255778	69255860	1	+	.	ID=g20102.t3.intron1;Parent=g20102.t3;
OY759172.1_Sturmia_bella_genome_assembly,_chromosome:_5	AUGUSTUS	CDS	69255861	69256041	1	+	0	ID=g20102.t3.CDS2;Parent=g20102.t3;
OY759172.1_Sturmia_bella_genome_assembly,_chromosome:_5	AUGUSTUS	exon	69255861	69256041	.	+	.	ID=g20102.t3.exon2;Parent=g20102.t3;
OY759172.1_Sturmia_bella_genome_assembly,_chromosome:_5	AUGUSTUS	intron	69256042	69257410	1	+	.	ID=g20102.t3.intron2;Parent=g20102.t3;
OY759172.1_Sturmia_bella_genome_assembly,_chromosome:_5	AUGUSTUS	CDS	69257411	69257692	1	+	2	ID=g20102.t3.CDS3;Parent=g20102.t3;
OY759172.1_Sturmia_bella_genome_assembly,_chromosome:_5	AUGUSTUS	exon	69257411	69257692	.	+	.	ID=g20102.t3.exon3;Parent=g20102.t3;
OY759172.1_Sturmia_bella_genome_assembly,_chromosome:_5	AUGUSTUS	intron	69257693	69257848	1	+	.	ID=g20102.t3.intron3;Parent=g20102.t3;
OY759172.1_Sturmia_bella_genome_assembly,_chromosome:_5	AUGUSTUS	CDS	69257849	69257996	1	+	2	ID=g20102.t3.CDS4;Parent=g20102.t3;
OY759172.1_Sturmia_bella_genome_assembly,_chromosome:_5	AUGUSTUS	exon	69257849	69257996	.	+	.	ID=g20102.t3.exon4;Parent=g20102.t3;
OY759172.1_Sturmia_bella_genome_assembly,_chromosome:_5	AUGUSTUS	intron	69257997	69258766	1	+	.	ID=g20102.t3.intron4;Parent=g20102.t3;
OY759172.1_Sturmia_bella_genome_assembly,_chromosome:_5	AUGUSTUS	CDS	69258767	69259044	1	+	1	ID=g20102.t3.CDS5;Parent=g20102.t3;
OY759172.1_Sturmia_bella_genome_assembly,_chromosome:_5	AUGUSTUS	exon	69258767	69259044	.	+	.	ID=g20102.t3.exon5;Parent=g20102.t3;
OY759172.1_Sturmia_bella_genome_assembly,_chromosome:_5	AUGUSTUS	intron	69259045	69259310	1	+	.	ID=g20102.t3.intron5;Parent=g20102.t3;
OY759172.1_Sturmia_bella_genome_assembly,_chromosome:_5	AUGUSTUS	CDS	69259311	69259459	1	+	2	ID=g20102.t3.CDS6;Parent=g20102.t3;
OY759172.1_Sturmia_bella_genome_assembly,_chromosome:_5	AUGUSTUS	exon	69259311	69259459	.	+	.	ID=g20102.t3.exon6;Parent=g20102.t3;
OY759172.1_Sturmia_bella_genome_assembly,_chromosome:_5	AUGUSTUS	stop_codon	69259457	69259459	.	+	0	ID=g20102.t3.stop1;Parent=g20102.t3;
OY759172.1_Sturmia_bella_genome_assembly,_chromosome:_5	AUGUSTUS	gene	69267637	69282730	.	+	.	ID=g20103;
OY759172.1_Sturmia_bella_genome_assembly,_chromosome:_5	AUGUSTUS	mRNA	69267637	69282730	1	+	.	ID=g20103.t1;Parent=g20103;
OY759172.1_Sturmia_bella_genome_assembly,_chromosome:_5	AUGUSTUS	start_codon	69267637	69267639	.	+	0	ID=g20103.t1.start1;Parent=g20103.t1;
OY759172.1_Sturmia_bella_genome_assembly,_chromosome:_5	AUGUSTUS	CDS	69267637	69267663	1	+	0	ID=g20103.t1.CDS1;Parent=g20103.t1;
OY759172.1_Sturmia_bella_genome_assembly,_chromosome:_5	AUGUSTUS	exon	69267637	69267663	.	+	.	ID=g20103.t1.exon1;Parent=g20103.t1;
OY759172.1_Sturmia_bella_genome_assembly,_chromosome:_5	AUGUSTUS	intron	69267664	69269605	1	+	.	ID=g20103.t1.intron1;Parent=g20103.t1;
OY759172.1_Sturmia_bella_genome_assembly,_chromosome:_5	AUGUSTUS	CDS	69269606	69269917	1	+	0	ID=g20103.t1.CDS2;Parent=g20103.t1;
OY759172.1_Sturmia_bella_genome_assembly,_chromosome:_5	AUGUSTUS	exon	69269606	69269917	.	+	.	ID=g20103.t1.exon2;Parent=g20103.t1;
OY759172.1_Sturmia_bella_genome_assembly,_chromosome:_5	AUGUSTUS	intron	69269918	69269987	1	+	.	ID=g20103.t1.intron2;Parent=g20103.t1;
OY759172.1_Sturmia_bella_genome_assembly,_chromosome:_5	AUGUSTUS	CDS	69269988	69270218	1	+	0	ID=g20103.t1.CDS3;Parent=g20103.t1;
OY759172.1_Sturmia_bella_genome_assembly,_chromosome:_5	AUGUSTUS	exon	69269988	69270218	.	+	.	ID=g20103.t1.exon3;Parent=g20103.t1;
OY759172.1_Sturmia_bella_genome_assembly,_chromosome:_5	AUGUSTUS	intron	69270219	69270285	1	+	.	ID=g20103.t1.intron3;Parent=g20103.t1;
OY759172.1_Sturmia_bella_genome_assembly,_chromosome:_5	AUGUSTUS	CDS	69270286	69270536	1	+	0	ID=g20103.t1.CDS4;Parent=g20103.t1;
OY759172.1_Sturmia_bella_genome_assembly,_chromosome:_5	AUGUSTUS	exon	69270286	69270536	.	+	.	ID=g20103.t1.exon4;Parent=g20103.t1;
OY759172.1_Sturmia_bella_genome_assembly,_chromosome:_5	AUGUSTUS	intron	69270537	69270603	1	+	.	ID=g20103.t1.intron4;Parent=g20103.t1;
OY759172.1_Sturmia_bella_genome_assembly,_chromosome:_5	AUGUSTUS	CDS	69270604	69270704	1	+	1	ID=g20103.t1.CDS5;Parent=g20103.t1;
OY759172.1_Sturmia_bella_genome_assembly,_chromosome:_5	AUGUSTUS	exon	69270604	69270704	.	+	.	ID=g20103.t1.exon5;Parent=g20103.t1;
OY759172.1_Sturmia_bella_genome_assembly,_chromosome:_5	AUGUSTUS	intron	69270705	69271505	1	+	.	ID=g20103.t1.intron5;Parent=g20103.t1;
OY759172.1_Sturmia_bella_genome_assembly,_chromosome:_5	AUGUSTUS	CDS	69271506	69271655	1	+	2	ID=g20103.t1.CDS6;Parent=g20103.t1;
OY759172.1_Sturmia_bella_genome_assembly,_chromosome:_5	AUGUSTUS	exon	69271506	69271655	.	+	.	ID=g20103.t1.exon6;Parent=g20103.t1;
OY759172.1_Sturmia_bella_genome_assembly,_chromosome:_5	AUGUSTUS	intron	69271656	69272214	1	+	.	ID=g20103.t1.intron6;Parent=g20103.t1;
OY759172.1_Sturmia_bella_genome_assembly,_chromosome:_5	AUGUSTUS	CDS	69272215	69272334	1	+	2	ID=g20103.t1.CDS7;Parent=g20103.t1;
OY759172.1_Sturmia_bella_genome_assembly,_chromosome:_5	AUGUSTUS	exon	69272215	69272334	.	+	.	ID=g20103.t1.exon7;Parent=g20103.t1;
OY759172.1_Sturmia_bella_genome_assembly,_chromosome:_5	AUGUSTUS	intron	69272335	69272457	1	+	.	ID=g20103.t1.intron7;Parent=g20103.t1;
OY759172.1_Sturmia_bella_genome_assembly,_chromosome:_5	AUGUSTUS	CDS	69272458	69272592	1	+	2	ID=g20103.t1.CDS8;Parent=g20103.t1;
OY759172.1_Sturmia_bella_genome_assembly,_chromosome:_5	AUGUSTUS	exon	69272458	69272592	.	+	.	ID=g20103.t1.exon8;Parent=g20103.t1;
OY759172.1_Sturmia_bella_genome_assembly,_chromosome:_5	AUGUSTUS	intron	69272593	69272714	1	+	.	ID=g20103.t1.intron8;Parent=g20103.t1;
OY759172.1_Sturmia_bella_genome_assembly,_chromosome:_5	AUGUSTUS	CDS	69272715	69272777	1	+	2	ID=g20103.t1.CDS9;Parent=g20103.t1;
OY759172.1_Sturmia_bella_genome_assembly,_chromosome:_5	AUGUSTUS	exon	69272715	69272777	.	+	.	ID=g20103.t1.exon9;Parent=g20103.t1;
OY759172.1_Sturmia_bella_genome_assembly,_chromosome:_5	AUGUSTUS	intron	69272778	69272862	1	+	.	ID=g20103.t1.intron9;Parent=g20103.t1;
OY759172.1_Sturmia_bella_genome_assembly,_chromosome:_5	AUGUSTUS	CDS	69272863	69273000	1	+	2	ID=g20103.t1.CDS10;Parent=g20103.t1;
OY759172.1_Sturmia_bella_genome_assembly,_chromosome:_5	AUGUSTUS	exon	69272863	69273000	.	+	.	ID=g20103.t1.exon10;Parent=g20103.t1;
OY759172.1_Sturmia_bella_genome_assembly,_chromosome:_5	AUGUSTUS	intron	69273001	69273073	1	+	.	ID=g20103.t1.intron10;Parent=g20103.t1;
OY759172.1_Sturmia_bella_genome_assembly,_chromosome:_5	AUGUSTUS	CDS	69273074	69273206	1	+	2	ID=g20103.t1.CDS11;Parent=g20103.t1;
OY759172.1_Sturmia_bella_genome_assembly,_chromosome:_5	AUGUSTUS	exon	69273074	69273206	.	+	.	ID=g20103.t1.exon11;Parent=g20103.t1;
OY759172.1_Sturmia_bella_genome_assembly,_chromosome:_5	AUGUSTUS	intron	69273207	69273262	1	+	.	ID=g20103.t1.intron11;Parent=g20103.t1;
OY759172.1_Sturmia_bella_genome_assembly,_chromosome:_5	AUGUSTUS	CDS	69273263	69273456	1	+	1	ID=g20103.t1.CDS12;Parent=g20103.t1;
OY759172.1_Sturmia_bella_genome_assembly,_chromosome:_5	AUGUSTUS	exon	69273263	69273456	.	+	.	ID=g20103.t1.exon12;Parent=g20103.t1;
OY759172.1_Sturmia_bella_genome_assembly,_chromosome:_5	AUGUSTUS	intron	69273457	69273512	1	+	.	ID=g20103.t1.intron12;Parent=g20103.t1;
OY759172.1_Sturmia_bella_genome_assembly,_chromosome:_5	AUGUSTUS	CDS	69273513	69273652	1	+	2	ID=g20103.t1.CDS13;Parent=g20103.t1;
OY759172.1_Sturmia_bella_genome_assembly,_chromosome:_5	AUGUSTUS	exon	69273513	69273652	.	+	.	ID=g20103.t1.exon13;Parent=g20103.t1;
OY759172.1_Sturmia_bella_genome_assembly,_chromosome:_5	AUGUSTUS	intron	69273653	69273711	1	+	.	ID=g20103.t1.intron13;Parent=g20103.t1;
OY759172.1_Sturmia_bella_genome_assembly,_chromosome:_5	AUGUSTUS	CDS	69273712	69273819	1	+	0	ID=g20103.t1.CDS14;Parent=g20103.t1;
OY759172.1_Sturmia_bella_genome_assembly,_chromosome:_5	AUGUSTUS	exon	69273712	69273819	.	+	.	ID=g20103.t1.exon14;Parent=g20103.t1;
OY759172.1_Sturmia_bella_genome_assembly,_chromosome:_5	AUGUSTUS	intron	69273820	69274740	1	+	.	ID=g20103.t1.intron14;Parent=g20103.t1;
OY759172.1_Sturmia_bella_genome_assembly,_chromosome:_5	AUGUSTUS	CDS	69274741	69274887	1	+	0	ID=g20103.t1.CDS15;Parent=g20103.t1;
OY759172.1_Sturmia_bella_genome_assembly,_chromosome:_5	AUGUSTUS	exon	69274741	69274887	.	+	.	ID=g20103.t1.exon15;Parent=g20103.t1;
OY759172.1_Sturmia_bella_genome_assembly,_chromosome:_5	AUGUSTUS	intron	69274888	69275196	1	+	.	ID=g20103.t1.intron15;Parent=g20103.t1;
OY759172.1_Sturmia_bella_genome_assembly,_chromosome:_5	AUGUSTUS	CDS	69275197	69276411	1	+	0	ID=g20103.t1.CDS16;Parent=g20103.t1;
OY759172.1_Sturmia_bella_genome_assembly,_chromosome:_5	AUGUSTUS	exon	69275197	69276411	.	+	.	ID=g20103.t1.exon16;Parent=g20103.t1;
OY759172.1_Sturmia_bella_genome_assembly,_chromosome:_5	AUGUSTUS	intron	69276412	69276469	1	+	.	ID=g20103.t1.intron16;Parent=g20103.t1;
OY759172.1_Sturmia_bella_genome_assembly,_chromosome:_5	AUGUSTUS	CDS	69276470	69277030	1	+	0	ID=g20103.t1.CDS17;Parent=g20103.t1;
OY759172.1_Sturmia_bella_genome_assembly,_chromosome:_5	AUGUSTUS	exon	69276470	69277030	.	+	.	ID=g20103.t1.exon17;Parent=g20103.t1;
OY759172.1_Sturmia_bella_genome_assembly,_chromosome:_5	AUGUSTUS	intron	69277031	69277122	1	+	.	ID=g20103.t1.intron17;Parent=g20103.t1;
OY759172.1_Sturmia_bella_genome_assembly,_chromosome:_5	AUGUSTUS	CDS	69277123	69277359	1	+	0	ID=g20103.t1.CDS18;Parent=g20103.t1;
OY759172.1_Sturmia_bella_genome_assembly,_chromosome:_5	AUGUSTUS	exon	69277123	69277359	.	+	.	ID=g20103.t1.exon18;Parent=g20103.t1;
OY759172.1_Sturmia_bella_genome_assembly,_chromosome:_5	AUGUSTUS	intron	69277360	69277421	1	+	.	ID=g20103.t1.intron18;Parent=g20103.t1;
OY759172.1_Sturmia_bella_genome_assembly,_chromosome:_5	AUGUSTUS	CDS	69277422	69277611	1	+	0	ID=g20103.t1.CDS19;Parent=g20103.t1;
OY759172.1_Sturmia_bella_genome_assembly,_chromosome:_5	AUGUSTUS	exon	69277422	69277611	.	+	.	ID=g20103.t1.exon19;Parent=g20103.t1;
OY759172.1_Sturmia_bella_genome_assembly,_chromosome:_5	AUGUSTUS	intron	69277612	69277797	1	+	.	ID=g20103.t1.intron19;Parent=g20103.t1;
OY759172.1_Sturmia_bella_genome_assembly,_chromosome:_5	AUGUSTUS	CDS	69277798	69277872	1	+	2	ID=g20103.t1.CDS20;Parent=g20103.t1;
OY759172.1_Sturmia_bella_genome_assembly,_chromosome:_5	AUGUSTUS	exon	69277798	69277872	.	+	.	ID=g20103.t1.exon20;Parent=g20103.t1;
OY759172.1_Sturmia_bella_genome_assembly,_chromosome:_5	AUGUSTUS	intron	69277873	69278145	1	+	.	ID=g20103.t1.intron20;Parent=g20103.t1;
OY759172.1_Sturmia_bella_genome_assembly,_chromosome:_5	AUGUSTUS	CDS	69278146	69278217	1	+	2	ID=g20103.t1.CDS21;Parent=g20103.t1;
OY759172.1_Sturmia_bella_genome_assembly,_chromosome:_5	AUGUSTUS	exon	69278146	69278217	.	+	.	ID=g20103.t1.exon21;Parent=g20103.t1;
OY759172.1_Sturmia_bella_genome_assembly,_chromosome:_5	AUGUSTUS	intron	69278218	69278870	1	+	.	ID=g20103.t1.intron21;Parent=g20103.t1;
OY759172.1_Sturmia_bella_genome_assembly,_chromosome:_5	AUGUSTUS	CDS	69278871	69278975	1	+	2	ID=g20103.t1.CDS22;Parent=g20103.t1;
OY759172.1_Sturmia_bella_genome_assembly,_chromosome:_5	AUGUSTUS	exon	69278871	69278975	.	+	.	ID=g20103.t1.exon22;Parent=g20103.t1;
OY759172.1_Sturmia_bella_genome_assembly,_chromosome:_5	AUGUSTUS	intron	69278976	69281286	1	+	.	ID=g20103.t1.intron22;Parent=g20103.t1;
OY759172.1_Sturmia_bella_genome_assembly,_chromosome:_5	AUGUSTUS	CDS	69281287	69281481	1	+	2	ID=g20103.t1.CDS23;Parent=g20103.t1;
OY759172.1_Sturmia_bella_genome_assembly,_chromosome:_5	AUGUSTUS	exon	69281287	69281481	.	+	.	ID=g20103.t1.exon23;Parent=g20103.t1;
OY759172.1_Sturmia_bella_genome_assembly,_chromosome:_5	AUGUSTUS	intron	69281482	69282233	1	+	.	ID=g20103.t1.intron23;Parent=g20103.t1;
OY759172.1_Sturmia_bella_genome_assembly,_chromosome:_5	AUGUSTUS	CDS	69282234	69282516	1	+	2	ID=g20103.t1.CDS24;Parent=g20103.t1;
OY759172.1_Sturmia_bella_genome_assembly,_chromosome:_5	AUGUSTUS	exon	69282234	69282516	.	+	.	ID=g20103.t1.exon24;Parent=g20103.t1;
OY759172.1_Sturmia_bella_genome_assembly,_chromosome:_5	AUGUSTUS	intron	69282517	69282585	1	+	.	ID=g20103.t1.intron24;Parent=g20103.t1;
OY759172.1_Sturmia_bella_genome_assembly,_chromosome:_5	AUGUSTUS	CDS	69282586	69282730	1	+	1	ID=g20103.t1.CDS25;Parent=g20103.t1;
OY759172.1_Sturmia_bella_genome_assembly,_chromosome:_5	AUGUSTUS	exon	69282586	69282730	.	+	.	ID=g20103.t1.exon25;Parent=g20103.t1;
OY759172.1_Sturmia_bella_genome_assembly,_chromosome:_5	AUGUSTUS	stop_codon	69282728	69282730	.	+	0	ID=g20103.t1.stop1;Parent=g20103.t1;
OY759172.1_Sturmia_bella_genome_assembly,_chromosome:_5	AUGUSTUS	mRNA	69267637	69282730	1	+	.	ID=g20103.t2;Parent=g20103;
OY759172.1_Sturmia_bella_genome_assembly,_chromosome:_5	AUGUSTUS	start_codon	69267637	69267639	.	+	0	ID=g20103.t2.start1;Parent=g20103.t2;
OY759172.1_Sturmia_bella_genome_assembly,_chromosome:_5	AUGUSTUS	CDS	69267637	69267663	1	+	0	ID=g20103.t2.CDS1;Parent=g20103.t2;
OY759172.1_Sturmia_bella_genome_assembly,_chromosome:_5	AUGUSTUS	exon	69267637	69267663	.	+	.	ID=g20103.t2.exon1;Parent=g20103.t2;
OY759172.1_Sturmia_bella_genome_assembly,_chromosome:_5	AUGUSTUS	intron	69267664	69269605	1	+	.	ID=g20103.t2.intron1;Parent=g20103.t2;
OY759172.1_Sturmia_bella_genome_assembly,_chromosome:_5	AUGUSTUS	CDS	69269606	69269917	1	+	0	ID=g20103.t2.CDS2;Parent=g20103.t2;
OY759172.1_Sturmia_bella_genome_assembly,_chromosome:_5	AUGUSTUS	exon	69269606	69269917	.	+	.	ID=g20103.t2.exon2;Parent=g20103.t2;
OY759172.1_Sturmia_bella_genome_assembly,_chromosome:_5	AUGUSTUS	intron	69269918	69269987	1	+	.	ID=g20103.t2.intron2;Parent=g20103.t2;
OY759172.1_Sturmia_bella_genome_assembly,_chromosome:_5	AUGUSTUS	CDS	69269988	69270218	1	+	0	ID=g20103.t2.CDS3;Parent=g20103.t2;
OY759172.1_Sturmia_bella_genome_assembly,_chromosome:_5	AUGUSTUS	exon	69269988	69270218	.	+	.	ID=g20103.t2.exon3;Parent=g20103.t2;
OY759172.1_Sturmia_bella_genome_assembly,_chromosome:_5	AUGUSTUS	intron	69270219	69270285	1	+	.	ID=g20103.t2.intron3;Parent=g20103.t2;
OY759172.1_Sturmia_bella_genome_assembly,_chromosome:_5	AUGUSTUS	CDS	69270286	69270536	1	+	0	ID=g20103.t2.CDS4;Parent=g20103.t2;
OY759172.1_Sturmia_bella_genome_assembly,_chromosome:_5	AUGUSTUS	exon	69270286	69270536	.	+	.	ID=g20103.t2.exon4;Parent=g20103.t2;
OY759172.1_Sturmia_bella_genome_assembly,_chromosome:_5	AUGUSTUS	intron	69270537	69270603	1	+	.	ID=g20103.t2.intron4;Parent=g20103.t2;
OY759172.1_Sturmia_bella_genome_assembly,_chromosome:_5	AUGUSTUS	CDS	69270604	69270704	1	+	1	ID=g20103.t2.CDS5;Parent=g20103.t2;
OY759172.1_Sturmia_bella_genome_assembly,_chromosome:_5	AUGUSTUS	exon	69270604	69270704	.	+	.	ID=g20103.t2.exon5;Parent=g20103.t2;
OY759172.1_Sturmia_bella_genome_assembly,_chromosome:_5	AUGUSTUS	intron	69270705	69271505	1	+	.	ID=g20103.t2.intron5;Parent=g20103.t2;
OY759172.1_Sturmia_bella_genome_assembly,_chromosome:_5	AUGUSTUS	CDS	69271506	69271655	1	+	2	ID=g20103.t2.CDS6;Parent=g20103.t2;
OY759172.1_Sturmia_bella_genome_assembly,_chromosome:_5	AUGUSTUS	exon	69271506	69271655	.	+	.	ID=g20103.t2.exon6;Parent=g20103.t2;
OY759172.1_Sturmia_bella_genome_assembly,_chromosome:_5	AUGUSTUS	intron	69271656	69272214	1	+	.	ID=g20103.t2.intron6;Parent=g20103.t2;
OY759172.1_Sturmia_bella_genome_assembly,_chromosome:_5	AUGUSTUS	CDS	69272215	69272334	1	+	2	ID=g20103.t2.CDS7;Parent=g20103.t2;
OY759172.1_Sturmia_bella_genome_assembly,_chromosome:_5	AUGUSTUS	exon	69272215	69272334	.	+	.	ID=g20103.t2.exon7;Parent=g20103.t2;
OY759172.1_Sturmia_bella_genome_assembly,_chromosome:_5	AUGUSTUS	intron	69272335	69272457	1	+	.	ID=g20103.t2.intron7;Parent=g20103.t2;
OY759172.1_Sturmia_bella_genome_assembly,_chromosome:_5	AUGUSTUS	CDS	69272458	69272592	1	+	2	ID=g20103.t2.CDS8;Parent=g20103.t2;
OY759172.1_Sturmia_bella_genome_assembly,_chromosome:_5	AUGUSTUS	exon	69272458	69272592	.	+	.	ID=g20103.t2.exon8;Parent=g20103.t2;
OY759172.1_Sturmia_bella_genome_assembly,_chromosome:_5	AUGUSTUS	intron	69272593	69272714	1	+	.	ID=g20103.t2.intron8;Parent=g20103.t2;
OY759172.1_Sturmia_bella_genome_assembly,_chromosome:_5	AUGUSTUS	CDS	69272715	69272777	1	+	2	ID=g20103.t2.CDS9;Parent=g20103.t2;
OY759172.1_Sturmia_bella_genome_assembly,_chromosome:_5	AUGUSTUS	exon	69272715	69272777	.	+	.	ID=g20103.t2.exon9;Parent=g20103.t2;
OY759172.1_Sturmia_bella_genome_assembly,_chromosome:_5	AUGUSTUS	intron	69272778	69272862	1	+	.	ID=g20103.t2.intron9;Parent=g20103.t2;
OY759172.1_Sturmia_bella_genome_assembly,_chromosome:_5	AUGUSTUS	CDS	69272863	69273000	1	+	2	ID=g20103.t2.CDS10;Parent=g20103.t2;
OY759172.1_Sturmia_bella_genome_assembly,_chromosome:_5	AUGUSTUS	exon	69272863	69273000	.	+	.	ID=g20103.t2.exon10;Parent=g20103.t2;
OY759172.1_Sturmia_bella_genome_assembly,_chromosome:_5	AUGUSTUS	intron	69273001	69273073	1	+	.	ID=g20103.t2.intron10;Parent=g20103.t2;
OY759172.1_Sturmia_bella_genome_assembly,_chromosome:_5	AUGUSTUS	CDS	69273074	69273206	1	+	2	ID=g20103.t2.CDS11;Parent=g20103.t2;
OY759172.1_Sturmia_bella_genome_assembly,_chromosome:_5	AUGUSTUS	exon	69273074	69273206	.	+	.	ID=g20103.t2.exon11;Parent=g20103.t2;
OY759172.1_Sturmia_bella_genome_assembly,_chromosome:_5	AUGUSTUS	intron	69273207	69273262	1	+	.	ID=g20103.t2.intron11;Parent=g20103.t2;
OY759172.1_Sturmia_bella_genome_assembly,_chromosome:_5	AUGUSTUS	CDS	69273263	69273456	1	+	1	ID=g20103.t2.CDS12;Parent=g20103.t2;
OY759172.1_Sturmia_bella_genome_assembly,_chromosome:_5	AUGUSTUS	exon	69273263	69273456	.	+	.	ID=g20103.t2.exon12;Parent=g20103.t2;
OY759172.1_Sturmia_bella_genome_assembly,_chromosome:_5	AUGUSTUS	intron	69273457	69273512	1	+	.	ID=g20103.t2.intron12;Parent=g20103.t2;
OY759172.1_Sturmia_bella_genome_assembly,_chromosome:_5	AUGUSTUS	CDS	69273513	69273652	1	+	2	ID=g20103.t2.CDS13;Parent=g20103.t2;
OY759172.1_Sturmia_bella_genome_assembly,_chromosome:_5	AUGUSTUS	exon	69273513	69273652	.	+	.	ID=g20103.t2.exon13;Parent=g20103.t2;
OY759172.1_Sturmia_bella_genome_assembly,_chromosome:_5	AUGUSTUS	intron	69273653	69273711	1	+	.	ID=g20103.t2.intron13;Parent=g20103.t2;
OY759172.1_Sturmia_bella_genome_assembly,_chromosome:_5	AUGUSTUS	CDS	69273712	69273819	1	+	0	ID=g20103.t2.CDS14;Parent=g20103.t2;
OY759172.1_Sturmia_bella_genome_assembly,_chromosome:_5	AUGUSTUS	exon	69273712	69273819	.	+	.	ID=g20103.t2.exon14;Parent=g20103.t2;
OY759172.1_Sturmia_bella_genome_assembly,_chromosome:_5	AUGUSTUS	intron	69273820	69274740	1	+	.	ID=g20103.t2.intron14;Parent=g20103.t2;
OY759172.1_Sturmia_bella_genome_assembly,_chromosome:_5	AUGUSTUS	CDS	69274741	69274887	1	+	0	ID=g20103.t2.CDS15;Parent=g20103.t2;
OY759172.1_Sturmia_bella_genome_assembly,_chromosome:_5	AUGUSTUS	exon	69274741	69274887	.	+	.	ID=g20103.t2.exon15;Parent=g20103.t2;
OY759172.1_Sturmia_bella_genome_assembly,_chromosome:_5	AUGUSTUS	intron	69274888	69275199	1	+	.	ID=g20103.t2.intron15;Parent=g20103.t2;
OY759172.1_Sturmia_bella_genome_assembly,_chromosome:_5	AUGUSTUS	CDS	69275200	69276411	1	+	0	ID=g20103.t2.CDS16;Parent=g20103.t2;
OY759172.1_Sturmia_bella_genome_assembly,_chromosome:_5	AUGUSTUS	exon	69275200	69276411	.	+	.	ID=g20103.t2.exon16;Parent=g20103.t2;
OY759172.1_Sturmia_bella_genome_assembly,_chromosome:_5	AUGUSTUS	intron	69276412	69276469	1	+	.	ID=g20103.t2.intron16;Parent=g20103.t2;
OY759172.1_Sturmia_bella_genome_assembly,_chromosome:_5	AUGUSTUS	CDS	69276470	69277030	1	+	0	ID=g20103.t2.CDS17;Parent=g20103.t2;
OY759172.1_Sturmia_bella_genome_assembly,_chromosome:_5	AUGUSTUS	exon	69276470	69277030	.	+	.	ID=g20103.t2.exon17;Parent=g20103.t2;
OY759172.1_Sturmia_bella_genome_assembly,_chromosome:_5	AUGUSTUS	intron	69277031	69277122	1	+	.	ID=g20103.t2.intron17;Parent=g20103.t2;
OY759172.1_Sturmia_bella_genome_assembly,_chromosome:_5	AUGUSTUS	CDS	69277123	69277359	1	+	0	ID=g20103.t2.CDS18;Parent=g20103.t2;
OY759172.1_Sturmia_bella_genome_assembly,_chromosome:_5	AUGUSTUS	exon	69277123	69277359	.	+	.	ID=g20103.t2.exon18;Parent=g20103.t2;
OY759172.1_Sturmia_bella_genome_assembly,_chromosome:_5	AUGUSTUS	intron	69277360	69277421	1	+	.	ID=g20103.t2.intron18;Parent=g20103.t2;
OY759172.1_Sturmia_bella_genome_assembly,_chromosome:_5	AUGUSTUS	CDS	69277422	69277611	1	+	0	ID=g20103.t2.CDS19;Parent=g20103.t2;
OY759172.1_Sturmia_bella_genome_assembly,_chromosome:_5	AUGUSTUS	exon	69277422	69277611	.	+	.	ID=g20103.t2.exon19;Parent=g20103.t2;
OY759172.1_Sturmia_bella_genome_assembly,_chromosome:_5	AUGUSTUS	intron	69277612	69277797	1	+	.	ID=g20103.t2.intron19;Parent=g20103.t2;
OY759172.1_Sturmia_bella_genome_assembly,_chromosome:_5	AUGUSTUS	CDS	69277798	69277872	1	+	2	ID=g20103.t2.CDS20;Parent=g20103.t2;
OY759172.1_Sturmia_bella_genome_assembly,_chromosome:_5	AUGUSTUS	exon	69277798	69277872	.	+	.	ID=g20103.t2.exon20;Parent=g20103.t2;
OY759172.1_Sturmia_bella_genome_assembly,_chromosome:_5	AUGUSTUS	intron	69277873	69278145	1	+	.	ID=g20103.t2.intron20;Parent=g20103.t2;
OY759172.1_Sturmia_bella_genome_assembly,_chromosome:_5	AUGUSTUS	CDS	69278146	69278217	1	+	2	ID=g20103.t2.CDS21;Parent=g20103.t2;
OY759172.1_Sturmia_bella_genome_assembly,_chromosome:_5	AUGUSTUS	exon	69278146	69278217	.	+	.	ID=g20103.t2.exon21;Parent=g20103.t2;
OY759172.1_Sturmia_bella_genome_assembly,_chromosome:_5	AUGUSTUS	intron	69278218	69278870	1	+	.	ID=g20103.t2.intron21;Parent=g20103.t2;
OY759172.1_Sturmia_bella_genome_assembly,_chromosome:_5	AUGUSTUS	CDS	69278871	69278975	1	+	2	ID=g20103.t2.CDS22;Parent=g20103.t2;
OY759172.1_Sturmia_bella_genome_assembly,_chromosome:_5	AUGUSTUS	exon	69278871	69278975	.	+	.	ID=g20103.t2.exon22;Parent=g20103.t2;
OY759172.1_Sturmia_bella_genome_assembly,_chromosome:_5	AUGUSTUS	intron	69278976	69281292	1	+	.	ID=g20103.t2.intron22;Parent=g20103.t2;
OY759172.1_Sturmia_bella_genome_assembly,_chromosome:_5	AUGUSTUS	CDS	69281293	69281481	1	+	2	ID=g20103.t2.CDS23;Parent=g20103.t2;
OY759172.1_Sturmia_bella_genome_assembly,_chromosome:_5	AUGUSTUS	exon	69281293	69281481	.	+	.	ID=g20103.t2.exon23;Parent=g20103.t2;
OY759172.1_Sturmia_bella_genome_assembly,_chromosome:_5	AUGUSTUS	intron	69281482	69282233	1	+	.	ID=g20103.t2.intron23;Parent=g20103.t2;
OY759172.1_Sturmia_bella_genome_assembly,_chromosome:_5	AUGUSTUS	CDS	69282234	69282516	1	+	2	ID=g20103.t2.CDS24;Parent=g20103.t2;
OY759172.1_Sturmia_bella_genome_assembly,_chromosome:_5	AUGUSTUS	exon	69282234	69282516	.	+	.	ID=g20103.t2.exon24;Parent=g20103.t2;
OY759172.1_Sturmia_bella_genome_assembly,_chromosome:_5	AUGUSTUS	intron	69282517	69282585	1	+	.	ID=g20103.t2.intron24;Parent=g20103.t2;
OY759172.1_Sturmia_bella_genome_assembly,_chromosome:_5	AUGUSTUS	CDS	69282586	69282730	1	+	1	ID=g20103.t2.CDS25;Parent=g20103.t2;
OY759172.1_Sturmia_bella_genome_assembly,_chromosome:_5	AUGUSTUS	exon	69282586	69282730	.	+	.	ID=g20103.t2.exon25;Parent=g20103.t2;
OY759172.1_Sturmia_bella_genome_assembly,_chromosome:_5	AUGUSTUS	stop_codon	69282728	69282730	.	+	0	ID=g20103.t2.stop1;Parent=g20103.t2;
OY759172.1_Sturmia_bella_genome_assembly,_chromosome:_5	AUGUSTUS	mRNA	69267637	69282730	1	+	.	ID=g20103.t3;Parent=g20103;
OY759172.1_Sturmia_bella_genome_assembly,_chromosome:_5	AUGUSTUS	start_codon	69267637	69267639	.	+	0	ID=g20103.t3.start1;Parent=g20103.t3;
OY759172.1_Sturmia_bella_genome_assembly,_chromosome:_5	AUGUSTUS	CDS	69267637	69267663	1	+	0	ID=g20103.t3.CDS1;Parent=g20103.t3;
OY759172.1_Sturmia_bella_genome_assembly,_chromosome:_5	AUGUSTUS	exon	69267637	69267663	.	+	.	ID=g20103.t3.exon1;Parent=g20103.t3;
OY759172.1_Sturmia_bella_genome_assembly,_chromosome:_5	AUGUSTUS	intron	69267664	69269605	1	+	.	ID=g20103.t3.intron1;Parent=g20103.t3;
OY759172.1_Sturmia_bella_genome_assembly,_chromosome:_5	AUGUSTUS	CDS	69269606	69269917	1	+	0	ID=g20103.t3.CDS2;Parent=g20103.t3;
OY759172.1_Sturmia_bella_genome_assembly,_chromosome:_5	AUGUSTUS	exon	69269606	69269917	.	+	.	ID=g20103.t3.exon2;Parent=g20103.t3;
OY759172.1_Sturmia_bella_genome_assembly,_chromosome:_5	AUGUSTUS	intron	69269918	69269987	1	+	.	ID=g20103.t3.intron2;Parent=g20103.t3;
OY759172.1_Sturmia_bella_genome_assembly,_chromosome:_5	AUGUSTUS	CDS	69269988	69270218	1	+	0	ID=g20103.t3.CDS3;Parent=g20103.t3;
OY759172.1_Sturmia_bella_genome_assembly,_chromosome:_5	AUGUSTUS	exon	69269988	69270218	.	+	.	ID=g20103.t3.exon3;Parent=g20103.t3;
OY759172.1_Sturmia_bella_genome_assembly,_chromosome:_5	AUGUSTUS	intron	69270219	69270285	1	+	.	ID=g20103.t3.intron3;Parent=g20103.t3;
OY759172.1_Sturmia_bella_genome_assembly,_chromosome:_5	AUGUSTUS	CDS	69270286	69270536	1	+	0	ID=g20103.t3.CDS4;Parent=g20103.t3;
OY759172.1_Sturmia_bella_genome_assembly,_chromosome:_5	AUGUSTUS	exon	69270286	69270536	.	+	.	ID=g20103.t3.exon4;Parent=g20103.t3;
OY759172.1_Sturmia_bella_genome_assembly,_chromosome:_5	AUGUSTUS	intron	69270537	69270603	1	+	.	ID=g20103.t3.intron4;Parent=g20103.t3;
OY759172.1_Sturmia_bella_genome_assembly,_chromosome:_5	AUGUSTUS	CDS	69270604	69270704	1	+	1	ID=g20103.t3.CDS5;Parent=g20103.t3;
OY759172.1_Sturmia_bella_genome_assembly,_chromosome:_5	AUGUSTUS	exon	69270604	69270704	.	+	.	ID=g20103.t3.exon5;Parent=g20103.t3;
OY759172.1_Sturmia_bella_genome_assembly,_chromosome:_5	AUGUSTUS	intron	69270705	69271505	1	+	.	ID=g20103.t3.intron5;Parent=g20103.t3;
OY759172.1_Sturmia_bella_genome_assembly,_chromosome:_5	AUGUSTUS	CDS	69271506	69271655	1	+	2	ID=g20103.t3.CDS6;Parent=g20103.t3;
OY759172.1_Sturmia_bella_genome_assembly,_chromosome:_5	AUGUSTUS	exon	69271506	69271655	.	+	.	ID=g20103.t3.exon6;Parent=g20103.t3;
OY759172.1_Sturmia_bella_genome_assembly,_chromosome:_5	AUGUSTUS	intron	69271656	69272214	1	+	.	ID=g20103.t3.intron6;Parent=g20103.t3;
OY759172.1_Sturmia_bella_genome_assembly,_chromosome:_5	AUGUSTUS	CDS	69272215	69272334	1	+	2	ID=g20103.t3.CDS7;Parent=g20103.t3;
OY759172.1_Sturmia_bella_genome_assembly,_chromosome:_5	AUGUSTUS	exon	69272215	69272334	.	+	.	ID=g20103.t3.exon7;Parent=g20103.t3;
OY759172.1_Sturmia_bella_genome_assembly,_chromosome:_5	AUGUSTUS	intron	69272335	69272457	1	+	.	ID=g20103.t3.intron7;Parent=g20103.t3;
OY759172.1_Sturmia_bella_genome_assembly,_chromosome:_5	AUGUSTUS	CDS	69272458	69272592	1	+	2	ID=g20103.t3.CDS8;Parent=g20103.t3;
OY759172.1_Sturmia_bella_genome_assembly,_chromosome:_5	AUGUSTUS	exon	69272458	69272592	.	+	.	ID=g20103.t3.exon8;Parent=g20103.t3;
OY759172.1_Sturmia_bella_genome_assembly,_chromosome:_5	AUGUSTUS	intron	69272593	69272714	1	+	.	ID=g20103.t3.intron8;Parent=g20103.t3;
OY759172.1_Sturmia_bella_genome_assembly,_chromosome:_5	AUGUSTUS	CDS	69272715	69272777	1	+	2	ID=g20103.t3.CDS9;Parent=g20103.t3;
OY759172.1_Sturmia_bella_genome_assembly,_chromosome:_5	AUGUSTUS	exon	69272715	69272777	.	+	.	ID=g20103.t3.exon9;Parent=g20103.t3;
OY759172.1_Sturmia_bella_genome_assembly,_chromosome:_5	AUGUSTUS	intron	69272778	69272862	1	+	.	ID=g20103.t3.intron9;Parent=g20103.t3;
OY759172.1_Sturmia_bella_genome_assembly,_chromosome:_5	AUGUSTUS	CDS	69272863	69273000	1	+	2	ID=g20103.t3.CDS10;Parent=g20103.t3;
OY759172.1_Sturmia_bella_genome_assembly,_chromosome:_5	AUGUSTUS	exon	69272863	69273000	.	+	.	ID=g20103.t3.exon10;Parent=g20103.t3;
OY759172.1_Sturmia_bella_genome_assembly,_chromosome:_5	AUGUSTUS	intron	69273001	69273073	1	+	.	ID=g20103.t3.intron10;Parent=g20103.t3;
OY759172.1_Sturmia_bella_genome_assembly,_chromosome:_5	AUGUSTUS	CDS	69273074	69273206	1	+	2	ID=g20103.t3.CDS11;Parent=g20103.t3;
OY759172.1_Sturmia_bella_genome_assembly,_chromosome:_5	AUGUSTUS	exon	69273074	69273206	.	+	.	ID=g20103.t3.exon11;Parent=g20103.t3;
OY759172.1_Sturmia_bella_genome_assembly,_chromosome:_5	AUGUSTUS	intron	69273207	69273262	1	+	.	ID=g20103.t3.intron11;Parent=g20103.t3;
OY759172.1_Sturmia_bella_genome_assembly,_chromosome:_5	AUGUSTUS	CDS	69273263	69273456	1	+	1	ID=g20103.t3.CDS12;Parent=g20103.t3;
OY759172.1_Sturmia_bella_genome_assembly,_chromosome:_5	AUGUSTUS	exon	69273263	69273456	.	+	.	ID=g20103.t3.exon12;Parent=g20103.t3;
OY759172.1_Sturmia_bella_genome_assembly,_chromosome:_5	AUGUSTUS	intron	69273457	69273512	1	+	.	ID=g20103.t3.intron12;Parent=g20103.t3;
OY759172.1_Sturmia_bella_genome_assembly,_chromosome:_5	AUGUSTUS	CDS	69273513	69273652	1	+	2	ID=g20103.t3.CDS13;Parent=g20103.t3;
OY759172.1_Sturmia_bella_genome_assembly,_chromosome:_5	AUGUSTUS	exon	69273513	69273652	.	+	.	ID=g20103.t3.exon13;Parent=g20103.t3;
OY759172.1_Sturmia_bella_genome_assembly,_chromosome:_5	AUGUSTUS	intron	69273653	69273711	1	+	.	ID=g20103.t3.intron13;Parent=g20103.t3;
OY759172.1_Sturmia_bella_genome_assembly,_chromosome:_5	AUGUSTUS	CDS	69273712	69273819	1	+	0	ID=g20103.t3.CDS14;Parent=g20103.t3;
OY759172.1_Sturmia_bella_genome_assembly,_chromosome:_5	AUGUSTUS	exon	69273712	69273819	.	+	.	ID=g20103.t3.exon14;Parent=g20103.t3;
OY759172.1_Sturmia_bella_genome_assembly,_chromosome:_5	AUGUSTUS	intron	69273820	69274740	1	+	.	ID=g20103.t3.intron14;Parent=g20103.t3;
OY759172.1_Sturmia_bella_genome_assembly,_chromosome:_5	AUGUSTUS	CDS	69274741	69274887	1	+	0	ID=g20103.t3.CDS15;Parent=g20103.t3;
OY759172.1_Sturmia_bella_genome_assembly,_chromosome:_5	AUGUSTUS	exon	69274741	69274887	.	+	.	ID=g20103.t3.exon15;Parent=g20103.t3;
OY759172.1_Sturmia_bella_genome_assembly,_chromosome:_5	AUGUSTUS	intron	69274888	69275196	1	+	.	ID=g20103.t3.intron15;Parent=g20103.t3;
OY759172.1_Sturmia_bella_genome_assembly,_chromosome:_5	AUGUSTUS	CDS	69275197	69276411	1	+	0	ID=g20103.t3.CDS16;Parent=g20103.t3;
OY759172.1_Sturmia_bella_genome_assembly,_chromosome:_5	AUGUSTUS	exon	69275197	69276411	.	+	.	ID=g20103.t3.exon16;Parent=g20103.t3;
OY759172.1_Sturmia_bella_genome_assembly,_chromosome:_5	AUGUSTUS	intron	69276412	69276469	1	+	.	ID=g20103.t3.intron16;Parent=g20103.t3;
OY759172.1_Sturmia_bella_genome_assembly,_chromosome:_5	AUGUSTUS	CDS	69276470	69277030	1	+	0	ID=g20103.t3.CDS17;Parent=g20103.t3;
OY759172.1_Sturmia_bella_genome_assembly,_chromosome:_5	AUGUSTUS	exon	69276470	69277030	.	+	.	ID=g20103.t3.exon17;Parent=g20103.t3;
OY759172.1_Sturmia_bella_genome_assembly,_chromosome:_5	AUGUSTUS	intron	69277031	69277122	1	+	.	ID=g20103.t3.intron17;Parent=g20103.t3;
OY759172.1_Sturmia_bella_genome_assembly,_chromosome:_5	AUGUSTUS	CDS	69277123	69277359	1	+	0	ID=g20103.t3.CDS18;Parent=g20103.t3;
OY759172.1_Sturmia_bella_genome_assembly,_chromosome:_5	AUGUSTUS	exon	69277123	69277359	.	+	.	ID=g20103.t3.exon18;Parent=g20103.t3;
OY759172.1_Sturmia_bella_genome_assembly,_chromosome:_5	AUGUSTUS	intron	69277360	69277421	1	+	.	ID=g20103.t3.intron18;Parent=g20103.t3;
OY759172.1_Sturmia_bella_genome_assembly,_chromosome:_5	AUGUSTUS	CDS	69277422	69277611	1	+	0	ID=g20103.t3.CDS19;Parent=g20103.t3;
OY759172.1_Sturmia_bella_genome_assembly,_chromosome:_5	AUGUSTUS	exon	69277422	69277611	.	+	.	ID=g20103.t3.exon19;Parent=g20103.t3;
OY759172.1_Sturmia_bella_genome_assembly,_chromosome:_5	AUGUSTUS	intron	69277612	69277797	1	+	.	ID=g20103.t3.intron19;Parent=g20103.t3;
OY759172.1_Sturmia_bella_genome_assembly,_chromosome:_5	AUGUSTUS	CDS	69277798	69277872	1	+	2	ID=g20103.t3.CDS20;Parent=g20103.t3;
OY759172.1_Sturmia_bella_genome_assembly,_chromosome:_5	AUGUSTUS	exon	69277798	69277872	.	+	.	ID=g20103.t3.exon20;Parent=g20103.t3;
OY759172.1_Sturmia_bella_genome_assembly,_chromosome:_5	AUGUSTUS	intron	69277873	69278145	1	+	.	ID=g20103.t3.intron20;Parent=g20103.t3;
OY759172.1_Sturmia_bella_genome_assembly,_chromosome:_5	AUGUSTUS	CDS	69278146	69278217	1	+	2	ID=g20103.t3.CDS21;Parent=g20103.t3;
OY759172.1_Sturmia_bella_genome_assembly,_chromosome:_5	AUGUSTUS	exon	69278146	69278217	.	+	.	ID=g20103.t3.exon21;Parent=g20103.t3;
OY759172.1_Sturmia_bella_genome_assembly,_chromosome:_5	AUGUSTUS	intron	69278218	69278870	1	+	.	ID=g20103.t3.intron21;Parent=g20103.t3;
OY759172.1_Sturmia_bella_genome_assembly,_chromosome:_5	AUGUSTUS	CDS	69278871	69278975	1	+	2	ID=g20103.t3.CDS22;Parent=g20103.t3;
OY759172.1_Sturmia_bella_genome_assembly,_chromosome:_5	AUGUSTUS	exon	69278871	69278975	.	+	.	ID=g20103.t3.exon22;Parent=g20103.t3;
OY759172.1_Sturmia_bella_genome_assembly,_chromosome:_5	AUGUSTUS	intron	69278976	69281292	1	+	.	ID=g20103.t3.intron22;Parent=g20103.t3;
OY759172.1_Sturmia_bella_genome_assembly,_chromosome:_5	AUGUSTUS	CDS	69281293	69281481	1	+	2	ID=g20103.t3.CDS23;Parent=g20103.t3;
OY759172.1_Sturmia_bella_genome_assembly,_chromosome:_5	AUGUSTUS	exon	69281293	69281481	.	+	.	ID=g20103.t3.exon23;Parent=g20103.t3;
OY759172.1_Sturmia_bella_genome_assembly,_chromosome:_5	AUGUSTUS	intron	69281482	69282233	1	+	.	ID=g20103.t3.intron23;Parent=g20103.t3;
OY759172.1_Sturmia_bella_genome_assembly,_chromosome:_5	AUGUSTUS	CDS	69282234	69282516	1	+	2	ID=g20103.t3.CDS24;Parent=g20103.t3;
OY759172.1_Sturmia_bella_genome_assembly,_chromosome:_5	AUGUSTUS	exon	69282234	69282516	.	+	.	ID=g20103.t3.exon24;Parent=g20103.t3;
OY759172.1_Sturmia_bella_genome_assembly,_chromosome:_5	AUGUSTUS	intron	69282517	69282585	1	+	.	ID=g20103.t3.intron24;Parent=g20103.t3;
OY759172.1_Sturmia_bella_genome_assembly,_chromosome:_5	AUGUSTUS	CDS	69282586	69282730	1	+	1	ID=g20103.t3.CDS25;Parent=g20103.t3;
OY759172.1_Sturmia_bella_genome_assembly,_chromosome:_5	AUGUSTUS	exon	69282586	69282730	.	+	.	ID=g20103.t3.exon25;Parent=g20103.t3;
OY759172.1_Sturmia_bella_genome_assembly,_chromosome:_5	AUGUSTUS	stop_codon	69282728	69282730	.	+	0	ID=g20103.t3.stop1;Parent=g20103.t3;
OY759172.1_Sturmia_bella_genome_assembly,_chromosome:_5	AUGUSTUS	mRNA	69267637	69282730	1	+	.	ID=g20103.t4;Parent=g20103;
OY759172.1_Sturmia_bella_genome_assembly,_chromosome:_5	AUGUSTUS	start_codon	69267637	69267639	.	+	0	ID=g20103.t4.start1;Parent=g20103.t4;
OY759172.1_Sturmia_bella_genome_assembly,_chromosome:_5	AUGUSTUS	CDS	69267637	69267663	1	+	0	ID=g20103.t4.CDS1;Parent=g20103.t4;
OY759172.1_Sturmia_bella_genome_assembly,_chromosome:_5	AUGUSTUS	exon	69267637	69267663	.	+	.	ID=g20103.t4.exon1;Parent=g20103.t4;
OY759172.1_Sturmia_bella_genome_assembly,_chromosome:_5	AUGUSTUS	intron	69267664	69269605	1	+	.	ID=g20103.t4.intron1;Parent=g20103.t4;
OY759172.1_Sturmia_bella_genome_assembly,_chromosome:_5	AUGUSTUS	CDS	69269606	69269917	1	+	0	ID=g20103.t4.CDS2;Parent=g20103.t4;
OY759172.1_Sturmia_bella_genome_assembly,_chromosome:_5	AUGUSTUS	exon	69269606	69269917	.	+	.	ID=g20103.t4.exon2;Parent=g20103.t4;
OY759172.1_Sturmia_bella_genome_assembly,_chromosome:_5	AUGUSTUS	intron	69269918	69269987	1	+	.	ID=g20103.t4.intron2;Parent=g20103.t4;
OY759172.1_Sturmia_bella_genome_assembly,_chromosome:_5	AUGUSTUS	CDS	69269988	69270218	1	+	0	ID=g20103.t4.CDS3;Parent=g20103.t4;
OY759172.1_Sturmia_bella_genome_assembly,_chromosome:_5	AUGUSTUS	exon	69269988	69270218	.	+	.	ID=g20103.t4.exon3;Parent=g20103.t4;
OY759172.1_Sturmia_bella_genome_assembly,_chromosome:_5	AUGUSTUS	intron	69270219	69270285	1	+	.	ID=g20103.t4.intron3;Parent=g20103.t4;
OY759172.1_Sturmia_bella_genome_assembly,_chromosome:_5	AUGUSTUS	CDS	69270286	69270536	1	+	0	ID=g20103.t4.CDS4;Parent=g20103.t4;
OY759172.1_Sturmia_bella_genome_assembly,_chromosome:_5	AUGUSTUS	exon	69270286	69270536	.	+	.	ID=g20103.t4.exon4;Parent=g20103.t4;
OY759172.1_Sturmia_bella_genome_assembly,_chromosome:_5	AUGUSTUS	intron	69270537	69270603	1	+	.	ID=g20103.t4.intron4;Parent=g20103.t4;
OY759172.1_Sturmia_bella_genome_assembly,_chromosome:_5	AUGUSTUS	CDS	69270604	69270704	1	+	1	ID=g20103.t4.CDS5;Parent=g20103.t4;
OY759172.1_Sturmia_bella_genome_assembly,_chromosome:_5	AUGUSTUS	exon	69270604	69270704	.	+	.	ID=g20103.t4.exon5;Parent=g20103.t4;
OY759172.1_Sturmia_bella_genome_assembly,_chromosome:_5	AUGUSTUS	intron	69270705	69271505	1	+	.	ID=g20103.t4.intron5;Parent=g20103.t4;
OY759172.1_Sturmia_bella_genome_assembly,_chromosome:_5	AUGUSTUS	CDS	69271506	69271655	1	+	2	ID=g20103.t4.CDS6;Parent=g20103.t4;
OY759172.1_Sturmia_bella_genome_assembly,_chromosome:_5	AUGUSTUS	exon	69271506	69271655	.	+	.	ID=g20103.t4.exon6;Parent=g20103.t4;
OY759172.1_Sturmia_bella_genome_assembly,_chromosome:_5	AUGUSTUS	intron	69271656	69272214	1	+	.	ID=g20103.t4.intron6;Parent=g20103.t4;
OY759172.1_Sturmia_bella_genome_assembly,_chromosome:_5	AUGUSTUS	CDS	69272215	69272334	1	+	2	ID=g20103.t4.CDS7;Parent=g20103.t4;
OY759172.1_Sturmia_bella_genome_assembly,_chromosome:_5	AUGUSTUS	exon	69272215	69272334	.	+	.	ID=g20103.t4.exon7;Parent=g20103.t4;
OY759172.1_Sturmia_bella_genome_assembly,_chromosome:_5	AUGUSTUS	intron	69272335	69272457	1	+	.	ID=g20103.t4.intron7;Parent=g20103.t4;
OY759172.1_Sturmia_bella_genome_assembly,_chromosome:_5	AUGUSTUS	CDS	69272458	69272592	1	+	2	ID=g20103.t4.CDS8;Parent=g20103.t4;
OY759172.1_Sturmia_bella_genome_assembly,_chromosome:_5	AUGUSTUS	exon	69272458	69272592	.	+	.	ID=g20103.t4.exon8;Parent=g20103.t4;
OY759172.1_Sturmia_bella_genome_assembly,_chromosome:_5	AUGUSTUS	intron	69272593	69272714	1	+	.	ID=g20103.t4.intron8;Parent=g20103.t4;
OY759172.1_Sturmia_bella_genome_assembly,_chromosome:_5	AUGUSTUS	CDS	69272715	69272777	1	+	2	ID=g20103.t4.CDS9;Parent=g20103.t4;
OY759172.1_Sturmia_bella_genome_assembly,_chromosome:_5	AUGUSTUS	exon	69272715	69272777	.	+	.	ID=g20103.t4.exon9;Parent=g20103.t4;
OY759172.1_Sturmia_bella_genome_assembly,_chromosome:_5	AUGUSTUS	intron	69272778	69272862	1	+	.	ID=g20103.t4.intron9;Parent=g20103.t4;
OY759172.1_Sturmia_bella_genome_assembly,_chromosome:_5	AUGUSTUS	CDS	69272863	69273000	1	+	2	ID=g20103.t4.CDS10;Parent=g20103.t4;
OY759172.1_Sturmia_bella_genome_assembly,_chromosome:_5	AUGUSTUS	exon	69272863	69273000	.	+	.	ID=g20103.t4.exon10;Parent=g20103.t4;
OY759172.1_Sturmia_bella_genome_assembly,_chromosome:_5	AUGUSTUS	intron	69273001	69273073	1	+	.	ID=g20103.t4.intron10;Parent=g20103.t4;
OY759172.1_Sturmia_bella_genome_assembly,_chromosome:_5	AUGUSTUS	CDS	69273074	69273206	1	+	2	ID=g20103.t4.CDS11;Parent=g20103.t4;
OY759172.1_Sturmia_bella_genome_assembly,_chromosome:_5	AUGUSTUS	exon	69273074	69273206	.	+	.	ID=g20103.t4.exon11;Parent=g20103.t4;
OY759172.1_Sturmia_bella_genome_assembly,_chromosome:_5	AUGUSTUS	intron	69273207	69273262	1	+	.	ID=g20103.t4.intron11;Parent=g20103.t4;
OY759172.1_Sturmia_bella_genome_assembly,_chromosome:_5	AUGUSTUS	CDS	69273263	69273456	1	+	1	ID=g20103.t4.CDS12;Parent=g20103.t4;
OY759172.1_Sturmia_bella_genome_assembly,_chromosome:_5	AUGUSTUS	exon	69273263	69273456	.	+	.	ID=g20103.t4.exon12;Parent=g20103.t4;
OY759172.1_Sturmia_bella_genome_assembly,_chromosome:_5	AUGUSTUS	intron	69273457	69273512	1	+	.	ID=g20103.t4.intron12;Parent=g20103.t4;
OY759172.1_Sturmia_bella_genome_assembly,_chromosome:_5	AUGUSTUS	CDS	69273513	69273652	1	+	2	ID=g20103.t4.CDS13;Parent=g20103.t4;
OY759172.1_Sturmia_bella_genome_assembly,_chromosome:_5	AUGUSTUS	exon	69273513	69273652	.	+	.	ID=g20103.t4.exon13;Parent=g20103.t4;
OY759172.1_Sturmia_bella_genome_assembly,_chromosome:_5	AUGUSTUS	intron	69273653	69273711	1	+	.	ID=g20103.t4.intron13;Parent=g20103.t4;
OY759172.1_Sturmia_bella_genome_assembly,_chromosome:_5	AUGUSTUS	CDS	69273712	69273819	1	+	0	ID=g20103.t4.CDS14;Parent=g20103.t4;
OY759172.1_Sturmia_bella_genome_assembly,_chromosome:_5	AUGUSTUS	exon	69273712	69273819	.	+	.	ID=g20103.t4.exon14;Parent=g20103.t4;
OY759172.1_Sturmia_bella_genome_assembly,_chromosome:_5	AUGUSTUS	intron	69273820	69274740	1	+	.	ID=g20103.t4.intron14;Parent=g20103.t4;
OY759172.1_Sturmia_bella_genome_assembly,_chromosome:_5	AUGUSTUS	CDS	69274741	69274887	1	+	0	ID=g20103.t4.CDS15;Parent=g20103.t4;
OY759172.1_Sturmia_bella_genome_assembly,_chromosome:_5	AUGUSTUS	exon	69274741	69274887	.	+	.	ID=g20103.t4.exon15;Parent=g20103.t4;
OY759172.1_Sturmia_bella_genome_assembly,_chromosome:_5	AUGUSTUS	intron	69274888	69275196	1	+	.	ID=g20103.t4.intron15;Parent=g20103.t4;
OY759172.1_Sturmia_bella_genome_assembly,_chromosome:_5	AUGUSTUS	CDS	69275197	69276411	1	+	0	ID=g20103.t4.CDS16;Parent=g20103.t4;
OY759172.1_Sturmia_bella_genome_assembly,_chromosome:_5	AUGUSTUS	exon	69275197	69276411	.	+	.	ID=g20103.t4.exon16;Parent=g20103.t4;
OY759172.1_Sturmia_bella_genome_assembly,_chromosome:_5	AUGUSTUS	intron	69276412	69276469	1	+	.	ID=g20103.t4.intron16;Parent=g20103.t4;
OY759172.1_Sturmia_bella_genome_assembly,_chromosome:_5	AUGUSTUS	CDS	69276470	69277030	1	+	0	ID=g20103.t4.CDS17;Parent=g20103.t4;
OY759172.1_Sturmia_bella_genome_assembly,_chromosome:_5	AUGUSTUS	exon	69276470	69277030	.	+	.	ID=g20103.t4.exon17;Parent=g20103.t4;
OY759172.1_Sturmia_bella_genome_assembly,_chromosome:_5	AUGUSTUS	intron	69277031	69277122	1	+	.	ID=g20103.t4.intron17;Parent=g20103.t4;
OY759172.1_Sturmia_bella_genome_assembly,_chromosome:_5	AUGUSTUS	CDS	69277123	69277359	1	+	0	ID=g20103.t4.CDS18;Parent=g20103.t4;
OY759172.1_Sturmia_bella_genome_assembly,_chromosome:_5	AUGUSTUS	exon	69277123	69277359	.	+	.	ID=g20103.t4.exon18;Parent=g20103.t4;
OY759172.1_Sturmia_bella_genome_assembly,_chromosome:_5	AUGUSTUS	intron	69277360	69277421	1	+	.	ID=g20103.t4.intron18;Parent=g20103.t4;
OY759172.1_Sturmia_bella_genome_assembly,_chromosome:_5	AUGUSTUS	CDS	69277422	69277611	1	+	0	ID=g20103.t4.CDS19;Parent=g20103.t4;
OY759172.1_Sturmia_bella_genome_assembly,_chromosome:_5	AUGUSTUS	exon	69277422	69277611	.	+	.	ID=g20103.t4.exon19;Parent=g20103.t4;
OY759172.1_Sturmia_bella_genome_assembly,_chromosome:_5	AUGUSTUS	intron	69277612	69277797	1	+	.	ID=g20103.t4.intron19;Parent=g20103.t4;
OY759172.1_Sturmia_bella_genome_assembly,_chromosome:_5	AUGUSTUS	CDS	69277798	69277872	1	+	2	ID=g20103.t4.CDS20;Parent=g20103.t4;
OY759172.1_Sturmia_bella_genome_assembly,_chromosome:_5	AUGUSTUS	exon	69277798	69277872	.	+	.	ID=g20103.t4.exon20;Parent=g20103.t4;
OY759172.1_Sturmia_bella_genome_assembly,_chromosome:_5	AUGUSTUS	intron	69277873	69278870	1	+	.	ID=g20103.t4.intron20;Parent=g20103.t4;
OY759172.1_Sturmia_bella_genome_assembly,_chromosome:_5	AUGUSTUS	CDS	69278871	69278975	1	+	2	ID=g20103.t4.CDS21;Parent=g20103.t4;
OY759172.1_Sturmia_bella_genome_assembly,_chromosome:_5	AUGUSTUS	exon	69278871	69278975	.	+	.	ID=g20103.t4.exon21;Parent=g20103.t4;
OY759172.1_Sturmia_bella_genome_assembly,_chromosome:_5	AUGUSTUS	intron	69278976	69281292	1	+	.	ID=g20103.t4.intron21;Parent=g20103.t4;
OY759172.1_Sturmia_bella_genome_assembly,_chromosome:_5	AUGUSTUS	CDS	69281293	69281481	1	+	2	ID=g20103.t4.CDS22;Parent=g20103.t4;
OY759172.1_Sturmia_bella_genome_assembly,_chromosome:_5	AUGUSTUS	exon	69281293	69281481	.	+	.	ID=g20103.t4.exon22;Parent=g20103.t4;
OY759172.1_Sturmia_bella_genome_assembly,_chromosome:_5	AUGUSTUS	intron	69281482	69282233	1	+	.	ID=g20103.t4.intron22;Parent=g20103.t4;
OY759172.1_Sturmia_bella_genome_assembly,_chromosome:_5	AUGUSTUS	CDS	69282234	69282516	1	+	2	ID=g20103.t4.CDS23;Parent=g20103.t4;
OY759172.1_Sturmia_bella_genome_assembly,_chromosome:_5	AUGUSTUS	exon	69282234	69282516	.	+	.	ID=g20103.t4.exon23;Parent=g20103.t4;
OY759172.1_Sturmia_bella_genome_assembly,_chromosome:_5	AUGUSTUS	intron	69282517	69282585	1	+	.	ID=g20103.t4.intron23;Parent=g20103.t4;
OY759172.1_Sturmia_bella_genome_assembly,_chromosome:_5	AUGUSTUS	CDS	69282586	69282730	1	+	1	ID=g20103.t4.CDS24;Parent=g20103.t4;
OY759172.1_Sturmia_bella_genome_assembly,_chromosome:_5	AUGUSTUS	exon	69282586	69282730	.	+	.	ID=g20103.t4.exon24;Parent=g20103.t4;
OY759172.1_Sturmia_bella_genome_assembly,_chromosome:_5	AUGUSTUS	stop_codon	69282728	69282730	.	+	0	ID=g20103.t4.stop1;Parent=g20103.t4;
OY759172.1_Sturmia_bella_genome_assembly,_chromosome:_5	AUGUSTUS	gene	69285027	69287221	.	+	.	ID=g20104;
OY759172.1_Sturmia_bella_genome_assembly,_chromosome:_5	AUGUSTUS	mRNA	69285027	69287221	1	+	.	ID=g20104.t1;Parent=g20104;
OY759172.1_Sturmia_bella_genome_assembly,_chromosome:_5	AUGUSTUS	start_codon	69285027	69285029	.	+	0	ID=g20104.t1.start1;Parent=g20104.t1;
OY759172.1_Sturmia_bella_genome_assembly,_chromosome:_5	AUGUSTUS	CDS	69285027	69285163	1	+	0	ID=g20104.t1.CDS1;Parent=g20104.t1;
OY759172.1_Sturmia_bella_genome_assembly,_chromosome:_5	AUGUSTUS	exon	69285027	69285163	.	+	.	ID=g20104.t1.exon1;Parent=g20104.t1;
OY759172.1_Sturmia_bella_genome_assembly,_chromosome:_5	AUGUSTUS	intron	69285164	69286746	1	+	.	ID=g20104.t1.intron1;Parent=g20104.t1;
OY759172.1_Sturmia_bella_genome_assembly,_chromosome:_5	AUGUSTUS	CDS	69286747	69286958	1	+	1	ID=g20104.t1.CDS2;Parent=g20104.t1;
OY759172.1_Sturmia_bella_genome_assembly,_chromosome:_5	AUGUSTUS	exon	69286747	69286958	.	+	.	ID=g20104.t1.exon2;Parent=g20104.t1;
OY759172.1_Sturmia_bella_genome_assembly,_chromosome:_5	AUGUSTUS	intron	69286959	69287021	1	+	.	ID=g20104.t1.intron2;Parent=g20104.t1;
OY759172.1_Sturmia_bella_genome_assembly,_chromosome:_5	AUGUSTUS	CDS	69287022	69287221	1	+	2	ID=g20104.t1.CDS3;Parent=g20104.t1;
OY759172.1_Sturmia_bella_genome_assembly,_chromosome:_5	AUGUSTUS	exon	69287022	69287221	.	+	.	ID=g20104.t1.exon3;Parent=g20104.t1;
OY759172.1_Sturmia_bella_genome_assembly,_chromosome:_5	AUGUSTUS	stop_codon	69287219	69287221	.	+	0	ID=g20104.t1.stop1;Parent=g20104.t1;
OY759172.1_Sturmia_bella_genome_assembly,_chromosome:_5	AUGUSTUS	gene	69289157	69293127	.	-	.	ID=g20105;
OY759172.1_Sturmia_bella_genome_assembly,_chromosome:_5	AUGUSTUS	mRNA	69289157	69293127	1	-	.	ID=g20105.t1;Parent=g20105;
OY759172.1_Sturmia_bella_genome_assembly,_chromosome:_5	AUGUSTUS	stop_codon	69289157	69289159	.	-	0	ID=g20105.t1.stop1;Parent=g20105.t1;
OY759172.1_Sturmia_bella_genome_assembly,_chromosome:_5	AUGUSTUS	CDS	69289157	69289931	1	-	1	ID=g20105.t1.CDS1;Parent=g20105.t1;
OY759172.1_Sturmia_bella_genome_assembly,_chromosome:_5	AUGUSTUS	exon	69289157	69289931	.	-	.	ID=g20105.t1.exon1;Parent=g20105.t1;
OY759172.1_Sturmia_bella_genome_assembly,_chromosome:_5	AUGUSTUS	intron	69289932	69290841	1	-	.	ID=g20105.t1.intron1;Parent=g20105.t1;
OY759172.1_Sturmia_bella_genome_assembly,_chromosome:_5	AUGUSTUS	CDS	69290842	69290994	1	-	1	ID=g20105.t1.CDS2;Parent=g20105.t1;
OY759172.1_Sturmia_bella_genome_assembly,_chromosome:_5	AUGUSTUS	exon	69290842	69290994	.	-	.	ID=g20105.t1.exon2;Parent=g20105.t1;
OY759172.1_Sturmia_bella_genome_assembly,_chromosome:_5	AUGUSTUS	intron	69290995	69291105	1	-	.	ID=g20105.t1.intron2;Parent=g20105.t1;
OY759172.1_Sturmia_bella_genome_assembly,_chromosome:_5	AUGUSTUS	CDS	69291106	69291481	1	-	2	ID=g20105.t1.CDS3;Parent=g20105.t1;
OY759172.1_Sturmia_bella_genome_assembly,_chromosome:_5	AUGUSTUS	exon	69291106	69291481	.	-	.	ID=g20105.t1.exon3;Parent=g20105.t1;
OY759172.1_Sturmia_bella_genome_assembly,_chromosome:_5	AUGUSTUS	intron	69291482	69293078	1	-	.	ID=g20105.t1.intron3;Parent=g20105.t1;
OY759172.1_Sturmia_bella_genome_assembly,_chromosome:_5	AUGUSTUS	CDS	69293079	69293127	1	-	0	ID=g20105.t1.CDS4;Parent=g20105.t1;
OY759172.1_Sturmia_bella_genome_assembly,_chromosome:_5	AUGUSTUS	exon	69293079	69293127	.	-	.	ID=g20105.t1.exon4;Parent=g20105.t1;
OY759172.1_Sturmia_bella_genome_assembly,_chromosome:_5	AUGUSTUS	start_codon	69293125	69293127	.	-	0	ID=g20105.t1.start1;Parent=g20105.t1;
OY759172.1_Sturmia_bella_genome_assembly,_chromosome:_5	AUGUSTUS	gene	69305619	69305922	.	+	.	ID=g20106;
OY759172.1_Sturmia_bella_genome_assembly,_chromosome:_5	AUGUSTUS	mRNA	69305619	69305922	1	+	.	ID=g20106.t1;Parent=g20106;
OY759172.1_Sturmia_bella_genome_assembly,_chromosome:_5	AUGUSTUS	start_codon	69305619	69305621	.	+	0	ID=g20106.t1.start1;Parent=g20106.t1;
OY759172.1_Sturmia_bella_genome_assembly,_chromosome:_5	AUGUSTUS	CDS	69305619	69305717	1	+	0	ID=g20106.t1.CDS1;Parent=g20106.t1;
OY759172.1_Sturmia_bella_genome_assembly,_chromosome:_5	AUGUSTUS	exon	69305619	69305717	.	+	.	ID=g20106.t1.exon1;Parent=g20106.t1;
OY759172.1_Sturmia_bella_genome_assembly,_chromosome:_5	AUGUSTUS	intron	69305718	69305799	1	+	.	ID=g20106.t1.intron1;Parent=g20106.t1;
OY759172.1_Sturmia_bella_genome_assembly,_chromosome:_5	AUGUSTUS	CDS	69305800	69305922	1	+	0	ID=g20106.t1.CDS2;Parent=g20106.t1;
OY759172.1_Sturmia_bella_genome_assembly,_chromosome:_5	AUGUSTUS	exon	69305800	69305922	.	+	.	ID=g20106.t1.exon2;Parent=g20106.t1;
OY759172.1_Sturmia_bella_genome_assembly,_chromosome:_5	AUGUSTUS	stop_codon	69305920	69305922	.	+	0	ID=g20106.t1.stop1;Parent=g20106.t1;
OY759172.1_Sturmia_bella_genome_assembly,_chromosome:_5	AUGUSTUS	gene	69318036	69320755	.	+	.	ID=g20107;
OY759172.1_Sturmia_bella_genome_assembly,_chromosome:_5	AUGUSTUS	mRNA	69318036	69320755	1	+	.	ID=g20107.t1;Parent=g20107;
OY759172.1_Sturmia_bella_genome_assembly,_chromosome:_5	AUGUSTUS	start_codon	69318036	69318038	.	+	0	ID=g20107.t1.start1;Parent=g20107.t1;
OY759172.1_Sturmia_bella_genome_assembly,_chromosome:_5	AUGUSTUS	CDS	69318036	69318271	1	+	0	ID=g20107.t1.CDS1;Parent=g20107.t1;
OY759172.1_Sturmia_bella_genome_assembly,_chromosome:_5	AUGUSTUS	exon	69318036	69318271	.	+	.	ID=g20107.t1.exon1;Parent=g20107.t1;
OY759172.1_Sturmia_bella_genome_assembly,_chromosome:_5	AUGUSTUS	intron	69318272	69318334	1	+	.	ID=g20107.t1.intron1;Parent=g20107.t1;
OY759172.1_Sturmia_bella_genome_assembly,_chromosome:_5	AUGUSTUS	CDS	69318335	69318485	1	+	1	ID=g20107.t1.CDS2;Parent=g20107.t1;
OY759172.1_Sturmia_bella_genome_assembly,_chromosome:_5	AUGUSTUS	exon	69318335	69318485	.	+	.	ID=g20107.t1.exon2;Parent=g20107.t1;
OY759172.1_Sturmia_bella_genome_assembly,_chromosome:_5	AUGUSTUS	intron	69318486	69318554	1	+	.	ID=g20107.t1.intron2;Parent=g20107.t1;
OY759172.1_Sturmia_bella_genome_assembly,_chromosome:_5	AUGUSTUS	CDS	69318555	69318811	1	+	0	ID=g20107.t1.CDS3;Parent=g20107.t1;
OY759172.1_Sturmia_bella_genome_assembly,_chromosome:_5	AUGUSTUS	exon	69318555	69318811	.	+	.	ID=g20107.t1.exon3;Parent=g20107.t1;
OY759172.1_Sturmia_bella_genome_assembly,_chromosome:_5	AUGUSTUS	intron	69318812	69318871	1	+	.	ID=g20107.t1.intron3;Parent=g20107.t1;
OY759172.1_Sturmia_bella_genome_assembly,_chromosome:_5	AUGUSTUS	CDS	69318872	69319148	1	+	1	ID=g20107.t1.CDS4;Parent=g20107.t1;
OY759172.1_Sturmia_bella_genome_assembly,_chromosome:_5	AUGUSTUS	exon	69318872	69319148	.	+	.	ID=g20107.t1.exon4;Parent=g20107.t1;
OY759172.1_Sturmia_bella_genome_assembly,_chromosome:_5	AUGUSTUS	intron	69319149	69319793	1	+	.	ID=g20107.t1.intron4;Parent=g20107.t1;
OY759172.1_Sturmia_bella_genome_assembly,_chromosome:_5	AUGUSTUS	CDS	69319794	69320094	1	+	0	ID=g20107.t1.CDS5;Parent=g20107.t1;
OY759172.1_Sturmia_bella_genome_assembly,_chromosome:_5	AUGUSTUS	exon	69319794	69320094	.	+	.	ID=g20107.t1.exon5;Parent=g20107.t1;
OY759172.1_Sturmia_bella_genome_assembly,_chromosome:_5	AUGUSTUS	intron	69320095	69320180	1	+	.	ID=g20107.t1.intron5;Parent=g20107.t1;
OY759172.1_Sturmia_bella_genome_assembly,_chromosome:_5	AUGUSTUS	CDS	69320181	69320755	1	+	2	ID=g20107.t1.CDS6;Parent=g20107.t1;
OY759172.1_Sturmia_bella_genome_assembly,_chromosome:_5	AUGUSTUS	exon	69320181	69320755	.	+	.	ID=g20107.t1.exon6;Parent=g20107.t1;
OY759172.1_Sturmia_bella_genome_assembly,_chromosome:_5	AUGUSTUS	stop_codon	69320753	69320755	.	+	0	ID=g20107.t1.stop1;Parent=g20107.t1;
OY759172.1_Sturmia_bella_genome_assembly,_chromosome:_5	AUGUSTUS	gene	69323860	69327136	.	-	.	ID=g20108;
OY759172.1_Sturmia_bella_genome_assembly,_chromosome:_5	AUGUSTUS	mRNA	69323860	69327136	0.48	-	.	ID=g20108.t1;Parent=g20108;
OY759172.1_Sturmia_bella_genome_assembly,_chromosome:_5	AUGUSTUS	stop_codon	69323860	69323862	.	-	0	ID=g20108.t1.stop1;Parent=g20108.t1;
OY759172.1_Sturmia_bella_genome_assembly,_chromosome:_5	AUGUSTUS	CDS	69323860	69324173	1	-	2	ID=g20108.t1.CDS1;Parent=g20108.t1;
OY759172.1_Sturmia_bella_genome_assembly,_chromosome:_5	AUGUSTUS	exon	69323860	69324173	.	-	.	ID=g20108.t1.exon1;Parent=g20108.t1;
OY759172.1_Sturmia_bella_genome_assembly,_chromosome:_5	AUGUSTUS	intron	69324174	69324573	1	-	.	ID=g20108.t1.intron1;Parent=g20108.t1;
OY759172.1_Sturmia_bella_genome_assembly,_chromosome:_5	AUGUSTUS	CDS	69324574	69324789	1	-	2	ID=g20108.t1.CDS2;Parent=g20108.t1;
OY759172.1_Sturmia_bella_genome_assembly,_chromosome:_5	AUGUSTUS	exon	69324574	69324789	.	-	.	ID=g20108.t1.exon2;Parent=g20108.t1;
OY759172.1_Sturmia_bella_genome_assembly,_chromosome:_5	AUGUSTUS	intron	69324790	69327102	0.48	-	.	ID=g20108.t1.intron2;Parent=g20108.t1;
OY759172.1_Sturmia_bella_genome_assembly,_chromosome:_5	AUGUSTUS	CDS	69327103	69327136	0.48	-	0	ID=g20108.t1.CDS3;Parent=g20108.t1;
OY759172.1_Sturmia_bella_genome_assembly,_chromosome:_5	AUGUSTUS	exon	69327103	69327136	.	-	.	ID=g20108.t1.exon3;Parent=g20108.t1;
OY759172.1_Sturmia_bella_genome_assembly,_chromosome:_5	AUGUSTUS	start_codon	69327134	69327136	.	-	0	ID=g20108.t1.start1;Parent=g20108.t1;
OY759172.1_Sturmia_bella_genome_assembly,_chromosome:_5	AUGUSTUS	gene	69335010	69343169	.	+	.	ID=g20109;
OY759172.1_Sturmia_bella_genome_assembly,_chromosome:_5	AUGUSTUS	mRNA	69335010	69343169	1	+	.	ID=g20109.t1;Parent=g20109;
OY759172.1_Sturmia_bella_genome_assembly,_chromosome:_5	AUGUSTUS	start_codon	69335010	69335012	.	+	0	ID=g20109.t1.start1;Parent=g20109.t1;
OY759172.1_Sturmia_bella_genome_assembly,_chromosome:_5	AUGUSTUS	CDS	69335010	69335073	1	+	0	ID=g20109.t1.CDS1;Parent=g20109.t1;
OY759172.1_Sturmia_bella_genome_assembly,_chromosome:_5	AUGUSTUS	exon	69335010	69335073	.	+	.	ID=g20109.t1.exon1;Parent=g20109.t1;
OY759172.1_Sturmia_bella_genome_assembly,_chromosome:_5	AUGUSTUS	intron	69335074	69339342	1	+	.	ID=g20109.t1.intron1;Parent=g20109.t1;
OY759172.1_Sturmia_bella_genome_assembly,_chromosome:_5	AUGUSTUS	CDS	69339343	69339570	1	+	2	ID=g20109.t1.CDS2;Parent=g20109.t1;
OY759172.1_Sturmia_bella_genome_assembly,_chromosome:_5	AUGUSTUS	exon	69339343	69339570	.	+	.	ID=g20109.t1.exon2;Parent=g20109.t1;
OY759172.1_Sturmia_bella_genome_assembly,_chromosome:_5	AUGUSTUS	intron	69339571	69339632	1	+	.	ID=g20109.t1.intron2;Parent=g20109.t1;
OY759172.1_Sturmia_bella_genome_assembly,_chromosome:_5	AUGUSTUS	CDS	69339633	69339955	1	+	2	ID=g20109.t1.CDS3;Parent=g20109.t1;
OY759172.1_Sturmia_bella_genome_assembly,_chromosome:_5	AUGUSTUS	exon	69339633	69339955	.	+	.	ID=g20109.t1.exon3;Parent=g20109.t1;
OY759172.1_Sturmia_bella_genome_assembly,_chromosome:_5	AUGUSTUS	intron	69339956	69341097	1	+	.	ID=g20109.t1.intron3;Parent=g20109.t1;
OY759172.1_Sturmia_bella_genome_assembly,_chromosome:_5	AUGUSTUS	CDS	69341098	69341493	1	+	0	ID=g20109.t1.CDS4;Parent=g20109.t1;
OY759172.1_Sturmia_bella_genome_assembly,_chromosome:_5	AUGUSTUS	exon	69341098	69341493	.	+	.	ID=g20109.t1.exon4;Parent=g20109.t1;
OY759172.1_Sturmia_bella_genome_assembly,_chromosome:_5	AUGUSTUS	intron	69341494	69342533	1	+	.	ID=g20109.t1.intron4;Parent=g20109.t1;
OY759172.1_Sturmia_bella_genome_assembly,_chromosome:_5	AUGUSTUS	CDS	69342534	69342695	1	+	0	ID=g20109.t1.CDS5;Parent=g20109.t1;
OY759172.1_Sturmia_bella_genome_assembly,_chromosome:_5	AUGUSTUS	exon	69342534	69342695	.	+	.	ID=g20109.t1.exon5;Parent=g20109.t1;
OY759172.1_Sturmia_bella_genome_assembly,_chromosome:_5	AUGUSTUS	intron	69342696	69342787	1	+	.	ID=g20109.t1.intron5;Parent=g20109.t1;
OY759172.1_Sturmia_bella_genome_assembly,_chromosome:_5	AUGUSTUS	CDS	69342788	69342965	1	+	0	ID=g20109.t1.CDS6;Parent=g20109.t1;
OY759172.1_Sturmia_bella_genome_assembly,_chromosome:_5	AUGUSTUS	exon	69342788	69342965	.	+	.	ID=g20109.t1.exon6;Parent=g20109.t1;
OY759172.1_Sturmia_bella_genome_assembly,_chromosome:_5	AUGUSTUS	intron	69342966	69343026	1	+	.	ID=g20109.t1.intron6;Parent=g20109.t1;
OY759172.1_Sturmia_bella_genome_assembly,_chromosome:_5	AUGUSTUS	CDS	69343027	69343169	1	+	2	ID=g20109.t1.CDS7;Parent=g20109.t1;
OY759172.1_Sturmia_bella_genome_assembly,_chromosome:_5	AUGUSTUS	exon	69343027	69343169	.	+	.	ID=g20109.t1.exon7;Parent=g20109.t1;
OY759172.1_Sturmia_bella_genome_assembly,_chromosome:_5	AUGUSTUS	stop_codon	69343167	69343169	.	+	0	ID=g20109.t1.stop1;Parent=g20109.t1;
OY759172.1_Sturmia_bella_genome_assembly,_chromosome:_5	AUGUSTUS	gene	69344202	69351653	.	+	.	ID=g20110;
OY759172.1_Sturmia_bella_genome_assembly,_chromosome:_5	AUGUSTUS	mRNA	69344202	69351653	1	+	.	ID=g20110.t1;Parent=g20110;
OY759172.1_Sturmia_bella_genome_assembly,_chromosome:_5	AUGUSTUS	start_codon	69344202	69344204	.	+	0	ID=g20110.t1.start1;Parent=g20110.t1;
OY759172.1_Sturmia_bella_genome_assembly,_chromosome:_5	AUGUSTUS	CDS	69344202	69344302	1	+	0	ID=g20110.t1.CDS1;Parent=g20110.t1;
OY759172.1_Sturmia_bella_genome_assembly,_chromosome:_5	AUGUSTUS	exon	69344202	69344302	.	+	.	ID=g20110.t1.exon1;Parent=g20110.t1;
OY759172.1_Sturmia_bella_genome_assembly,_chromosome:_5	AUGUSTUS	intron	69344303	69344364	1	+	.	ID=g20110.t1.intron1;Parent=g20110.t1;
OY759172.1_Sturmia_bella_genome_assembly,_chromosome:_5	AUGUSTUS	CDS	69344365	69344499	1	+	1	ID=g20110.t1.CDS2;Parent=g20110.t1;
OY759172.1_Sturmia_bella_genome_assembly,_chromosome:_5	AUGUSTUS	exon	69344365	69344499	.	+	.	ID=g20110.t1.exon2;Parent=g20110.t1;
OY759172.1_Sturmia_bella_genome_assembly,_chromosome:_5	AUGUSTUS	intron	69344500	69344559	1	+	.	ID=g20110.t1.intron2;Parent=g20110.t1;
OY759172.1_Sturmia_bella_genome_assembly,_chromosome:_5	AUGUSTUS	CDS	69344560	69344830	1	+	1	ID=g20110.t1.CDS3;Parent=g20110.t1;
OY759172.1_Sturmia_bella_genome_assembly,_chromosome:_5	AUGUSTUS	exon	69344560	69344830	.	+	.	ID=g20110.t1.exon3;Parent=g20110.t1;
OY759172.1_Sturmia_bella_genome_assembly,_chromosome:_5	AUGUSTUS	intron	69344831	69346214	1	+	.	ID=g20110.t1.intron3;Parent=g20110.t1;
OY759172.1_Sturmia_bella_genome_assembly,_chromosome:_5	AUGUSTUS	CDS	69346215	69346443	1	+	0	ID=g20110.t1.CDS4;Parent=g20110.t1;
OY759172.1_Sturmia_bella_genome_assembly,_chromosome:_5	AUGUSTUS	exon	69346215	69346443	.	+	.	ID=g20110.t1.exon4;Parent=g20110.t1;
OY759172.1_Sturmia_bella_genome_assembly,_chromosome:_5	AUGUSTUS	intron	69346444	69346506	1	+	.	ID=g20110.t1.intron4;Parent=g20110.t1;
OY759172.1_Sturmia_bella_genome_assembly,_chromosome:_5	AUGUSTUS	CDS	69346507	69346709	1	+	2	ID=g20110.t1.CDS5;Parent=g20110.t1;
OY759172.1_Sturmia_bella_genome_assembly,_chromosome:_5	AUGUSTUS	exon	69346507	69346709	.	+	.	ID=g20110.t1.exon5;Parent=g20110.t1;
OY759172.1_Sturmia_bella_genome_assembly,_chromosome:_5	AUGUSTUS	intron	69346710	69346771	1	+	.	ID=g20110.t1.intron5;Parent=g20110.t1;
OY759172.1_Sturmia_bella_genome_assembly,_chromosome:_5	AUGUSTUS	CDS	69346772	69346857	1	+	0	ID=g20110.t1.CDS6;Parent=g20110.t1;
OY759172.1_Sturmia_bella_genome_assembly,_chromosome:_5	AUGUSTUS	exon	69346772	69346857	.	+	.	ID=g20110.t1.exon6;Parent=g20110.t1;
OY759172.1_Sturmia_bella_genome_assembly,_chromosome:_5	AUGUSTUS	intron	69346858	69346917	1	+	.	ID=g20110.t1.intron6;Parent=g20110.t1;
OY759172.1_Sturmia_bella_genome_assembly,_chromosome:_5	AUGUSTUS	CDS	69346918	69347032	1	+	1	ID=g20110.t1.CDS7;Parent=g20110.t1;
OY759172.1_Sturmia_bella_genome_assembly,_chromosome:_5	AUGUSTUS	exon	69346918	69347032	.	+	.	ID=g20110.t1.exon7;Parent=g20110.t1;
OY759172.1_Sturmia_bella_genome_assembly,_chromosome:_5	AUGUSTUS	intron	69347033	69347226	1	+	.	ID=g20110.t1.intron7;Parent=g20110.t1;
OY759172.1_Sturmia_bella_genome_assembly,_chromosome:_5	AUGUSTUS	CDS	69347227	69347364	1	+	0	ID=g20110.t1.CDS8;Parent=g20110.t1;
OY759172.1_Sturmia_bella_genome_assembly,_chromosome:_5	AUGUSTUS	exon	69347227	69347364	.	+	.	ID=g20110.t1.exon8;Parent=g20110.t1;
OY759172.1_Sturmia_bella_genome_assembly,_chromosome:_5	AUGUSTUS	intron	69347365	69347680	1	+	.	ID=g20110.t1.intron8;Parent=g20110.t1;
OY759172.1_Sturmia_bella_genome_assembly,_chromosome:_5	AUGUSTUS	CDS	69347681	69347887	1	+	0	ID=g20110.t1.CDS9;Parent=g20110.t1;
OY759172.1_Sturmia_bella_genome_assembly,_chromosome:_5	AUGUSTUS	exon	69347681	69347887	.	+	.	ID=g20110.t1.exon9;Parent=g20110.t1;
OY759172.1_Sturmia_bella_genome_assembly,_chromosome:_5	AUGUSTUS	intron	69347888	69347943	1	+	.	ID=g20110.t1.intron9;Parent=g20110.t1;
OY759172.1_Sturmia_bella_genome_assembly,_chromosome:_5	AUGUSTUS	CDS	69347944	69348294	1	+	0	ID=g20110.t1.CDS10;Parent=g20110.t1;
OY759172.1_Sturmia_bella_genome_assembly,_chromosome:_5	AUGUSTUS	exon	69347944	69348294	.	+	.	ID=g20110.t1.exon10;Parent=g20110.t1;
OY759172.1_Sturmia_bella_genome_assembly,_chromosome:_5	AUGUSTUS	intron	69348295	69348354	1	+	.	ID=g20110.t1.intron10;Parent=g20110.t1;
OY759172.1_Sturmia_bella_genome_assembly,_chromosome:_5	AUGUSTUS	CDS	69348355	69348586	1	+	0	ID=g20110.t1.CDS11;Parent=g20110.t1;
OY759172.1_Sturmia_bella_genome_assembly,_chromosome:_5	AUGUSTUS	exon	69348355	69348586	.	+	.	ID=g20110.t1.exon11;Parent=g20110.t1;
OY759172.1_Sturmia_bella_genome_assembly,_chromosome:_5	AUGUSTUS	intron	69348587	69348656	1	+	.	ID=g20110.t1.intron11;Parent=g20110.t1;
OY759172.1_Sturmia_bella_genome_assembly,_chromosome:_5	AUGUSTUS	CDS	69348657	69348863	1	+	2	ID=g20110.t1.CDS12;Parent=g20110.t1;
OY759172.1_Sturmia_bella_genome_assembly,_chromosome:_5	AUGUSTUS	exon	69348657	69348863	.	+	.	ID=g20110.t1.exon12;Parent=g20110.t1;
OY759172.1_Sturmia_bella_genome_assembly,_chromosome:_5	AUGUSTUS	intron	69348864	69348950	1	+	.	ID=g20110.t1.intron12;Parent=g20110.t1;
OY759172.1_Sturmia_bella_genome_assembly,_chromosome:_5	AUGUSTUS	CDS	69348951	69349108	1	+	2	ID=g20110.t1.CDS13;Parent=g20110.t1;
OY759172.1_Sturmia_bella_genome_assembly,_chromosome:_5	AUGUSTUS	exon	69348951	69349108	.	+	.	ID=g20110.t1.exon13;Parent=g20110.t1;
OY759172.1_Sturmia_bella_genome_assembly,_chromosome:_5	AUGUSTUS	intron	69349109	69349170	1	+	.	ID=g20110.t1.intron13;Parent=g20110.t1;
OY759172.1_Sturmia_bella_genome_assembly,_chromosome:_5	AUGUSTUS	CDS	69349171	69349305	1	+	0	ID=g20110.t1.CDS14;Parent=g20110.t1;
OY759172.1_Sturmia_bella_genome_assembly,_chromosome:_5	AUGUSTUS	exon	69349171	69349305	.	+	.	ID=g20110.t1.exon14;Parent=g20110.t1;
OY759172.1_Sturmia_bella_genome_assembly,_chromosome:_5	AUGUSTUS	intron	69349306	69349361	1	+	.	ID=g20110.t1.intron14;Parent=g20110.t1;
OY759172.1_Sturmia_bella_genome_assembly,_chromosome:_5	AUGUSTUS	CDS	69349362	69349571	1	+	0	ID=g20110.t1.CDS15;Parent=g20110.t1;
OY759172.1_Sturmia_bella_genome_assembly,_chromosome:_5	AUGUSTUS	exon	69349362	69349571	.	+	.	ID=g20110.t1.exon15;Parent=g20110.t1;
OY759172.1_Sturmia_bella_genome_assembly,_chromosome:_5	AUGUSTUS	intron	69349572	69351410	1	+	.	ID=g20110.t1.intron15;Parent=g20110.t1;
OY759172.1_Sturmia_bella_genome_assembly,_chromosome:_5	AUGUSTUS	CDS	69351411	69351653	1	+	0	ID=g20110.t1.CDS16;Parent=g20110.t1;
OY759172.1_Sturmia_bella_genome_assembly,_chromosome:_5	AUGUSTUS	exon	69351411	69351653	.	+	.	ID=g20110.t1.exon16;Parent=g20110.t1;
OY759172.1_Sturmia_bella_genome_assembly,_chromosome:_5	AUGUSTUS	stop_codon	69351651	69351653	.	+	0	ID=g20110.t1.stop1;Parent=g20110.t1;
OY759172.1_Sturmia_bella_genome_assembly,_chromosome:_5	AUGUSTUS	gene	69352578	69358887	.	+	.	ID=g20111;
OY759172.1_Sturmia_bella_genome_assembly,_chromosome:_5	AUGUSTUS	mRNA	69352578	69358887	0.5	+	.	ID=g20111.t1;Parent=g20111;
OY759172.1_Sturmia_bella_genome_assembly,_chromosome:_5	AUGUSTUS	CDS	69352578	69352580	0.5	+	0	ID=g20111.t1.CDS1;Parent=g20111.t1;
OY759172.1_Sturmia_bella_genome_assembly,_chromosome:_5	AUGUSTUS	exon	69352578	69352580	.	+	.	ID=g20111.t1.exon1;Parent=g20111.t1;
OY759172.1_Sturmia_bella_genome_assembly,_chromosome:_5	AUGUSTUS	start_codon	69352578	69352580	.	+	0	ID=g20111.t1.start1;Parent=g20111.t1;
OY759172.1_Sturmia_bella_genome_assembly,_chromosome:_5	AUGUSTUS	intron	69352581	69354178	0.5	+	.	ID=g20111.t1.intron1;Parent=g20111.t1;
OY759172.1_Sturmia_bella_genome_assembly,_chromosome:_5	AUGUSTUS	CDS	69354179	69356716	0.98	+	0	ID=g20111.t1.CDS2;Parent=g20111.t1;
OY759172.1_Sturmia_bella_genome_assembly,_chromosome:_5	AUGUSTUS	exon	69354179	69356716	.	+	.	ID=g20111.t1.exon2;Parent=g20111.t1;
OY759172.1_Sturmia_bella_genome_assembly,_chromosome:_5	AUGUSTUS	intron	69356717	69357834	1	+	.	ID=g20111.t1.intron2;Parent=g20111.t1;
OY759172.1_Sturmia_bella_genome_assembly,_chromosome:_5	AUGUSTUS	CDS	69357835	69358887	1	+	0	ID=g20111.t1.CDS3;Parent=g20111.t1;
OY759172.1_Sturmia_bella_genome_assembly,_chromosome:_5	AUGUSTUS	exon	69357835	69358887	.	+	.	ID=g20111.t1.exon3;Parent=g20111.t1;
OY759172.1_Sturmia_bella_genome_assembly,_chromosome:_5	AUGUSTUS	stop_codon	69358885	69358887	.	+	0	ID=g20111.t1.stop1;Parent=g20111.t1;
OY759172.1_Sturmia_bella_genome_assembly,_chromosome:_5	AUGUSTUS	gene	69370791	69372553	.	+	.	ID=g20112;
OY759172.1_Sturmia_bella_genome_assembly,_chromosome:_5	AUGUSTUS	mRNA	69370791	69372553	1	+	.	ID=g20112.t1;Parent=g20112;
OY759172.1_Sturmia_bella_genome_assembly,_chromosome:_5	AUGUSTUS	start_codon	69370791	69370793	.	+	0	ID=g20112.t1.start1;Parent=g20112.t1;
OY759172.1_Sturmia_bella_genome_assembly,_chromosome:_5	AUGUSTUS	CDS	69370791	69370908	1	+	0	ID=g20112.t1.CDS1;Parent=g20112.t1;
OY759172.1_Sturmia_bella_genome_assembly,_chromosome:_5	AUGUSTUS	exon	69370791	69370908	.	+	.	ID=g20112.t1.exon1;Parent=g20112.t1;
OY759172.1_Sturmia_bella_genome_assembly,_chromosome:_5	AUGUSTUS	intron	69370909	69371861	1	+	.	ID=g20112.t1.intron1;Parent=g20112.t1;
OY759172.1_Sturmia_bella_genome_assembly,_chromosome:_5	AUGUSTUS	CDS	69371862	69372553	1	+	2	ID=g20112.t1.CDS2;Parent=g20112.t1;
OY759172.1_Sturmia_bella_genome_assembly,_chromosome:_5	AUGUSTUS	exon	69371862	69372553	.	+	.	ID=g20112.t1.exon2;Parent=g20112.t1;
OY759172.1_Sturmia_bella_genome_assembly,_chromosome:_5	AUGUSTUS	stop_codon	69372551	69372553	.	+	0	ID=g20112.t1.stop1;Parent=g20112.t1;
OY759172.1_Sturmia_bella_genome_assembly,_chromosome:_5	AUGUSTUS	gene	69377570	69379390	.	+	.	ID=g20113;
OY759172.1_Sturmia_bella_genome_assembly,_chromosome:_5	AUGUSTUS	mRNA	69377570	69379390	1	+	.	ID=g20113.t1;Parent=g20113;
OY759172.1_Sturmia_bella_genome_assembly,_chromosome:_5	AUGUSTUS	start_codon	69377570	69377572	.	+	0	ID=g20113.t1.start1;Parent=g20113.t1;
OY759172.1_Sturmia_bella_genome_assembly,_chromosome:_5	AUGUSTUS	CDS	69377570	69379390	1	+	0	ID=g20113.t1.CDS1;Parent=g20113.t1;
OY759172.1_Sturmia_bella_genome_assembly,_chromosome:_5	AUGUSTUS	exon	69377570	69379390	.	+	.	ID=g20113.t1.exon1;Parent=g20113.t1;
OY759172.1_Sturmia_bella_genome_assembly,_chromosome:_5	AUGUSTUS	stop_codon	69379388	69379390	.	+	0	ID=g20113.t1.stop1;Parent=g20113.t1;
OY759172.1_Sturmia_bella_genome_assembly,_chromosome:_5	AUGUSTUS	gene	69381296	69386216	.	+	.	ID=g20114;
OY759172.1_Sturmia_bella_genome_assembly,_chromosome:_5	AUGUSTUS	mRNA	69381296	69386216	1	+	.	ID=g20114.t1;Parent=g20114;
OY759172.1_Sturmia_bella_genome_assembly,_chromosome:_5	AUGUSTUS	start_codon	69381296	69381298	.	+	0	ID=g20114.t1.start1;Parent=g20114.t1;
OY759172.1_Sturmia_bella_genome_assembly,_chromosome:_5	AUGUSTUS	CDS	69381296	69381322	1	+	0	ID=g20114.t1.CDS1;Parent=g20114.t1;
OY759172.1_Sturmia_bella_genome_assembly,_chromosome:_5	AUGUSTUS	exon	69381296	69381322	.	+	.	ID=g20114.t1.exon1;Parent=g20114.t1;
OY759172.1_Sturmia_bella_genome_assembly,_chromosome:_5	AUGUSTUS	intron	69381323	69381378	1	+	.	ID=g20114.t1.intron1;Parent=g20114.t1;
OY759172.1_Sturmia_bella_genome_assembly,_chromosome:_5	AUGUSTUS	CDS	69381379	69382089	1	+	0	ID=g20114.t1.CDS2;Parent=g20114.t1;
OY759172.1_Sturmia_bella_genome_assembly,_chromosome:_5	AUGUSTUS	exon	69381379	69382089	.	+	.	ID=g20114.t1.exon2;Parent=g20114.t1;
OY759172.1_Sturmia_bella_genome_assembly,_chromosome:_5	AUGUSTUS	intron	69382090	69383230	1	+	.	ID=g20114.t1.intron2;Parent=g20114.t1;
OY759172.1_Sturmia_bella_genome_assembly,_chromosome:_5	AUGUSTUS	CDS	69383231	69383706	1	+	0	ID=g20114.t1.CDS3;Parent=g20114.t1;
OY759172.1_Sturmia_bella_genome_assembly,_chromosome:_5	AUGUSTUS	exon	69383231	69383706	.	+	.	ID=g20114.t1.exon3;Parent=g20114.t1;
OY759172.1_Sturmia_bella_genome_assembly,_chromosome:_5	AUGUSTUS	intron	69383707	69383765	1	+	.	ID=g20114.t1.intron3;Parent=g20114.t1;
OY759172.1_Sturmia_bella_genome_assembly,_chromosome:_5	AUGUSTUS	CDS	69383766	69383878	1	+	1	ID=g20114.t1.CDS4;Parent=g20114.t1;
OY759172.1_Sturmia_bella_genome_assembly,_chromosome:_5	AUGUSTUS	exon	69383766	69383878	.	+	.	ID=g20114.t1.exon4;Parent=g20114.t1;
OY759172.1_Sturmia_bella_genome_assembly,_chromosome:_5	AUGUSTUS	intron	69383879	69384380	1	+	.	ID=g20114.t1.intron4;Parent=g20114.t1;
OY759172.1_Sturmia_bella_genome_assembly,_chromosome:_5	AUGUSTUS	CDS	69384381	69384613	1	+	2	ID=g20114.t1.CDS5;Parent=g20114.t1;
OY759172.1_Sturmia_bella_genome_assembly,_chromosome:_5	AUGUSTUS	exon	69384381	69384613	.	+	.	ID=g20114.t1.exon5;Parent=g20114.t1;
OY759172.1_Sturmia_bella_genome_assembly,_chromosome:_5	AUGUSTUS	intron	69384614	69384671	1	+	.	ID=g20114.t1.intron5;Parent=g20114.t1;
OY759172.1_Sturmia_bella_genome_assembly,_chromosome:_5	AUGUSTUS	CDS	69384672	69384862	1	+	0	ID=g20114.t1.CDS6;Parent=g20114.t1;
OY759172.1_Sturmia_bella_genome_assembly,_chromosome:_5	AUGUSTUS	exon	69384672	69384862	.	+	.	ID=g20114.t1.exon6;Parent=g20114.t1;
OY759172.1_Sturmia_bella_genome_assembly,_chromosome:_5	AUGUSTUS	intron	69384863	69385384	1	+	.	ID=g20114.t1.intron6;Parent=g20114.t1;
OY759172.1_Sturmia_bella_genome_assembly,_chromosome:_5	AUGUSTUS	CDS	69385385	69385541	1	+	1	ID=g20114.t1.CDS7;Parent=g20114.t1;
OY759172.1_Sturmia_bella_genome_assembly,_chromosome:_5	AUGUSTUS	exon	69385385	69385541	.	+	.	ID=g20114.t1.exon7;Parent=g20114.t1;
OY759172.1_Sturmia_bella_genome_assembly,_chromosome:_5	AUGUSTUS	intron	69385542	69386090	1	+	.	ID=g20114.t1.intron7;Parent=g20114.t1;
OY759172.1_Sturmia_bella_genome_assembly,_chromosome:_5	AUGUSTUS	CDS	69386091	69386216	1	+	0	ID=g20114.t1.CDS8;Parent=g20114.t1;
OY759172.1_Sturmia_bella_genome_assembly,_chromosome:_5	AUGUSTUS	exon	69386091	69386216	.	+	.	ID=g20114.t1.exon8;Parent=g20114.t1;
OY759172.1_Sturmia_bella_genome_assembly,_chromosome:_5	AUGUSTUS	stop_codon	69386214	69386216	.	+	0	ID=g20114.t1.stop1;Parent=g20114.t1;
OY759172.1_Sturmia_bella_genome_assembly,_chromosome:_5	AUGUSTUS	gene	69387740	69391900	.	-	.	ID=g20115;
OY759172.1_Sturmia_bella_genome_assembly,_chromosome:_5	AUGUSTUS	mRNA	69387740	69391900	1	-	.	ID=g20115.t1;Parent=g20115;
OY759172.1_Sturmia_bella_genome_assembly,_chromosome:_5	AUGUSTUS	stop_codon	69387740	69387742	.	-	0	ID=g20115.t1.stop1;Parent=g20115.t1;
OY759172.1_Sturmia_bella_genome_assembly,_chromosome:_5	AUGUSTUS	CDS	69387740	69388368	1	-	2	ID=g20115.t1.CDS1;Parent=g20115.t1;
OY759172.1_Sturmia_bella_genome_assembly,_chromosome:_5	AUGUSTUS	exon	69387740	69388368	.	-	.	ID=g20115.t1.exon1;Parent=g20115.t1;
OY759172.1_Sturmia_bella_genome_assembly,_chromosome:_5	AUGUSTUS	intron	69388369	69389992	1	-	.	ID=g20115.t1.intron1;Parent=g20115.t1;
OY759172.1_Sturmia_bella_genome_assembly,_chromosome:_5	AUGUSTUS	CDS	69389993	69390114	1	-	1	ID=g20115.t1.CDS2;Parent=g20115.t1;
OY759172.1_Sturmia_bella_genome_assembly,_chromosome:_5	AUGUSTUS	exon	69389993	69390114	.	-	.	ID=g20115.t1.exon2;Parent=g20115.t1;
OY759172.1_Sturmia_bella_genome_assembly,_chromosome:_5	AUGUSTUS	intron	69390115	69390186	1	-	.	ID=g20115.t1.intron2;Parent=g20115.t1;
OY759172.1_Sturmia_bella_genome_assembly,_chromosome:_5	AUGUSTUS	CDS	69390187	69390373	1	-	2	ID=g20115.t1.CDS3;Parent=g20115.t1;
OY759172.1_Sturmia_bella_genome_assembly,_chromosome:_5	AUGUSTUS	exon	69390187	69390373	.	-	.	ID=g20115.t1.exon3;Parent=g20115.t1;
OY759172.1_Sturmia_bella_genome_assembly,_chromosome:_5	AUGUSTUS	intron	69390374	69391062	1	-	.	ID=g20115.t1.intron3;Parent=g20115.t1;
OY759172.1_Sturmia_bella_genome_assembly,_chromosome:_5	AUGUSTUS	CDS	69391063	69391900	1	-	0	ID=g20115.t1.CDS4;Parent=g20115.t1;
OY759172.1_Sturmia_bella_genome_assembly,_chromosome:_5	AUGUSTUS	exon	69391063	69391900	.	-	.	ID=g20115.t1.exon4;Parent=g20115.t1;
OY759172.1_Sturmia_bella_genome_assembly,_chromosome:_5	AUGUSTUS	start_codon	69391898	69391900	.	-	0	ID=g20115.t1.start1;Parent=g20115.t1;
OY759172.1_Sturmia_bella_genome_assembly,_chromosome:_5	AUGUSTUS	gene	69393170	69395168	.	-	.	ID=g20116;
OY759172.1_Sturmia_bella_genome_assembly,_chromosome:_5	AUGUSTUS	mRNA	69393170	69395168	1	-	.	ID=g20116.t1;Parent=g20116;
OY759172.1_Sturmia_bella_genome_assembly,_chromosome:_5	AUGUSTUS	stop_codon	69393170	69393172	.	-	0	ID=g20116.t1.stop1;Parent=g20116.t1;
OY759172.1_Sturmia_bella_genome_assembly,_chromosome:_5	AUGUSTUS	CDS	69393170	69394683	1	-	2	ID=g20116.t1.CDS1;Parent=g20116.t1;
OY759172.1_Sturmia_bella_genome_assembly,_chromosome:_5	AUGUSTUS	exon	69393170	69394683	.	-	.	ID=g20116.t1.exon1;Parent=g20116.t1;
OY759172.1_Sturmia_bella_genome_assembly,_chromosome:_5	AUGUSTUS	intron	69394684	69394732	1	-	.	ID=g20116.t1.intron1;Parent=g20116.t1;
OY759172.1_Sturmia_bella_genome_assembly,_chromosome:_5	AUGUSTUS	CDS	69394733	69395168	1	-	0	ID=g20116.t1.CDS2;Parent=g20116.t1;
OY759172.1_Sturmia_bella_genome_assembly,_chromosome:_5	AUGUSTUS	exon	69394733	69395168	.	-	.	ID=g20116.t1.exon2;Parent=g20116.t1;
OY759172.1_Sturmia_bella_genome_assembly,_chromosome:_5	AUGUSTUS	start_codon	69395166	69395168	.	-	0	ID=g20116.t1.start1;Parent=g20116.t1;
OY759172.1_Sturmia_bella_genome_assembly,_chromosome:_5	GeneMark.hmm3	mRNA	69393170	69395060	.	-	.	ID=g20116.t2;Parent=g20116;
OY759172.1_Sturmia_bella_genome_assembly,_chromosome:_5	GeneMark.hmm3	stop_codon	69393170	69393172	.	-	0	ID=g20116.t2.stop1;Parent=g20116.t2;
OY759172.1_Sturmia_bella_genome_assembly,_chromosome:_5	GeneMark.hmm3	CDS	69393170	69394683	.	-	2	ID=g20116.t2.CDS1;Parent=g20116.t2;
OY759172.1_Sturmia_bella_genome_assembly,_chromosome:_5	GeneMark.hmm3	exon	69393170	69394683	0	-	.	ID=g20116.t2.exon1;Parent=g20116.t2;
OY759172.1_Sturmia_bella_genome_assembly,_chromosome:_5	GeneMark.hmm3	intron	69394684	69394732	.	-	0	ID=g20116.t2.intron1;Parent=g20116.t2;
OY759172.1_Sturmia_bella_genome_assembly,_chromosome:_5	GeneMark.hmm3	CDS	69394733	69395060	.	-	0	ID=g20116.t2.CDS2;Parent=g20116.t2;
OY759172.1_Sturmia_bella_genome_assembly,_chromosome:_5	GeneMark.hmm3	exon	69394733	69395060	0	-	.	ID=g20116.t2.exon2;Parent=g20116.t2;
OY759172.1_Sturmia_bella_genome_assembly,_chromosome:_5	GeneMark.hmm3	start_codon	69395058	69395060	.	-	0	ID=g20116.t2.start1;Parent=g20116.t2;
OY759172.1_Sturmia_bella_genome_assembly,_chromosome:_5	AUGUSTUS	gene	69403528	69407536	.	+	.	ID=g20117;
OY759172.1_Sturmia_bella_genome_assembly,_chromosome:_5	AUGUSTUS	mRNA	69403528	69407536	1	+	.	ID=g20117.t1;Parent=g20117;
OY759172.1_Sturmia_bella_genome_assembly,_chromosome:_5	AUGUSTUS	start_codon	69403528	69403530	.	+	0	ID=g20117.t1.start1;Parent=g20117.t1;
OY759172.1_Sturmia_bella_genome_assembly,_chromosome:_5	AUGUSTUS	CDS	69403528	69403558	1	+	0	ID=g20117.t1.CDS1;Parent=g20117.t1;
OY759172.1_Sturmia_bella_genome_assembly,_chromosome:_5	AUGUSTUS	exon	69403528	69403558	.	+	.	ID=g20117.t1.exon1;Parent=g20117.t1;
OY759172.1_Sturmia_bella_genome_assembly,_chromosome:_5	AUGUSTUS	intron	69403559	69403692	1	+	.	ID=g20117.t1.intron1;Parent=g20117.t1;
OY759172.1_Sturmia_bella_genome_assembly,_chromosome:_5	AUGUSTUS	CDS	69403693	69403818	1	+	2	ID=g20117.t1.CDS2;Parent=g20117.t1;
OY759172.1_Sturmia_bella_genome_assembly,_chromosome:_5	AUGUSTUS	exon	69403693	69403818	.	+	.	ID=g20117.t1.exon2;Parent=g20117.t1;
OY759172.1_Sturmia_bella_genome_assembly,_chromosome:_5	AUGUSTUS	intron	69403819	69406628	1	+	.	ID=g20117.t1.intron2;Parent=g20117.t1;
OY759172.1_Sturmia_bella_genome_assembly,_chromosome:_5	AUGUSTUS	CDS	69406629	69406815	1	+	2	ID=g20117.t1.CDS3;Parent=g20117.t1;
OY759172.1_Sturmia_bella_genome_assembly,_chromosome:_5	AUGUSTUS	exon	69406629	69406815	.	+	.	ID=g20117.t1.exon3;Parent=g20117.t1;
OY759172.1_Sturmia_bella_genome_assembly,_chromosome:_5	AUGUSTUS	intron	69406816	69406872	1	+	.	ID=g20117.t1.intron3;Parent=g20117.t1;
OY759172.1_Sturmia_bella_genome_assembly,_chromosome:_5	AUGUSTUS	CDS	69406873	69407536	1	+	1	ID=g20117.t1.CDS4;Parent=g20117.t1;
OY759172.1_Sturmia_bella_genome_assembly,_chromosome:_5	AUGUSTUS	exon	69406873	69407536	.	+	.	ID=g20117.t1.exon4;Parent=g20117.t1;
OY759172.1_Sturmia_bella_genome_assembly,_chromosome:_5	AUGUSTUS	stop_codon	69407534	69407536	.	+	0	ID=g20117.t1.stop1;Parent=g20117.t1;
OY759172.1_Sturmia_bella_genome_assembly,_chromosome:_5	AUGUSTUS	gene	69408428	69418762	.	-	.	ID=g20118;
OY759172.1_Sturmia_bella_genome_assembly,_chromosome:_5	AUGUSTUS	mRNA	69412849	69418762	1	-	.	ID=g20118.t1;Parent=g20118;
OY759172.1_Sturmia_bella_genome_assembly,_chromosome:_5	AUGUSTUS	stop_codon	69412849	69412851	.	-	0	ID=g20118.t1.stop1;Parent=g20118.t1;
OY759172.1_Sturmia_bella_genome_assembly,_chromosome:_5	AUGUSTUS	CDS	69412849	69413128	1	-	1	ID=g20118.t1.CDS1;Parent=g20118.t1;
OY759172.1_Sturmia_bella_genome_assembly,_chromosome:_5	AUGUSTUS	exon	69412849	69413128	.	-	.	ID=g20118.t1.exon1;Parent=g20118.t1;
OY759172.1_Sturmia_bella_genome_assembly,_chromosome:_5	AUGUSTUS	intron	69413129	69413209	1	-	.	ID=g20118.t1.intron1;Parent=g20118.t1;
OY759172.1_Sturmia_bella_genome_assembly,_chromosome:_5	AUGUSTUS	CDS	69413210	69413538	1	-	0	ID=g20118.t1.CDS2;Parent=g20118.t1;
OY759172.1_Sturmia_bella_genome_assembly,_chromosome:_5	AUGUSTUS	exon	69413210	69413538	.	-	.	ID=g20118.t1.exon2;Parent=g20118.t1;
OY759172.1_Sturmia_bella_genome_assembly,_chromosome:_5	AUGUSTUS	intron	69413539	69413609	1	-	.	ID=g20118.t1.intron2;Parent=g20118.t1;
OY759172.1_Sturmia_bella_genome_assembly,_chromosome:_5	AUGUSTUS	CDS	69413610	69414922	1	-	2	ID=g20118.t1.CDS3;Parent=g20118.t1;
OY759172.1_Sturmia_bella_genome_assembly,_chromosome:_5	AUGUSTUS	exon	69413610	69414922	.	-	.	ID=g20118.t1.exon3;Parent=g20118.t1;
OY759172.1_Sturmia_bella_genome_assembly,_chromosome:_5	AUGUSTUS	intron	69414923	69415027	1	-	.	ID=g20118.t1.intron3;Parent=g20118.t1;
OY759172.1_Sturmia_bella_genome_assembly,_chromosome:_5	AUGUSTUS	CDS	69415028	69415136	1	-	0	ID=g20118.t1.CDS4;Parent=g20118.t1;
OY759172.1_Sturmia_bella_genome_assembly,_chromosome:_5	AUGUSTUS	exon	69415028	69415136	.	-	.	ID=g20118.t1.exon4;Parent=g20118.t1;
OY759172.1_Sturmia_bella_genome_assembly,_chromosome:_5	AUGUSTUS	intron	69415137	69418657	1	-	.	ID=g20118.t1.intron4;Parent=g20118.t1;
OY759172.1_Sturmia_bella_genome_assembly,_chromosome:_5	AUGUSTUS	CDS	69418658	69418762	1	-	0	ID=g20118.t1.CDS5;Parent=g20118.t1;
OY759172.1_Sturmia_bella_genome_assembly,_chromosome:_5	AUGUSTUS	exon	69418658	69418762	.	-	.	ID=g20118.t1.exon5;Parent=g20118.t1;
OY759172.1_Sturmia_bella_genome_assembly,_chromosome:_5	AUGUSTUS	start_codon	69418760	69418762	.	-	0	ID=g20118.t1.start1;Parent=g20118.t1;
OY759172.1_Sturmia_bella_genome_assembly,_chromosome:_5	AUGUSTUS	mRNA	69408428	69418762	1	-	.	ID=g20118.t2;Parent=g20118;
OY759172.1_Sturmia_bella_genome_assembly,_chromosome:_5	AUGUSTUS	stop_codon	69408428	69408430	.	-	0	ID=g20118.t2.stop1;Parent=g20118.t2;
OY759172.1_Sturmia_bella_genome_assembly,_chromosome:_5	AUGUSTUS	CDS	69408428	69408531	1	-	2	ID=g20118.t2.CDS1;Parent=g20118.t2;
OY759172.1_Sturmia_bella_genome_assembly,_chromosome:_5	AUGUSTUS	exon	69408428	69408531	.	-	.	ID=g20118.t2.exon1;Parent=g20118.t2;
OY759172.1_Sturmia_bella_genome_assembly,_chromosome:_5	AUGUSTUS	intron	69408532	69409178	1	-	.	ID=g20118.t2.intron1;Parent=g20118.t2;
OY759172.1_Sturmia_bella_genome_assembly,_chromosome:_5	AUGUSTUS	CDS	69409179	69409250	1	-	2	ID=g20118.t2.CDS2;Parent=g20118.t2;
OY759172.1_Sturmia_bella_genome_assembly,_chromosome:_5	AUGUSTUS	exon	69409179	69409250	.	-	.	ID=g20118.t2.exon2;Parent=g20118.t2;
OY759172.1_Sturmia_bella_genome_assembly,_chromosome:_5	AUGUSTUS	intron	69409251	69409320	1	-	.	ID=g20118.t2.intron2;Parent=g20118.t2;
OY759172.1_Sturmia_bella_genome_assembly,_chromosome:_5	AUGUSTUS	CDS	69409321	69409399	1	-	0	ID=g20118.t2.CDS3;Parent=g20118.t2;
OY759172.1_Sturmia_bella_genome_assembly,_chromosome:_5	AUGUSTUS	exon	69409321	69409399	.	-	.	ID=g20118.t2.exon3;Parent=g20118.t2;
OY759172.1_Sturmia_bella_genome_assembly,_chromosome:_5	AUGUSTUS	intron	69409400	69413022	1	-	.	ID=g20118.t2.intron3;Parent=g20118.t2;
OY759172.1_Sturmia_bella_genome_assembly,_chromosome:_5	AUGUSTUS	CDS	69413023	69413128	1	-	1	ID=g20118.t2.CDS4;Parent=g20118.t2;
OY759172.1_Sturmia_bella_genome_assembly,_chromosome:_5	AUGUSTUS	exon	69413023	69413128	.	-	.	ID=g20118.t2.exon4;Parent=g20118.t2;
OY759172.1_Sturmia_bella_genome_assembly,_chromosome:_5	AUGUSTUS	intron	69413129	69413209	1	-	.	ID=g20118.t2.intron4;Parent=g20118.t2;
OY759172.1_Sturmia_bella_genome_assembly,_chromosome:_5	AUGUSTUS	CDS	69413210	69413538	1	-	0	ID=g20118.t2.CDS5;Parent=g20118.t2;
OY759172.1_Sturmia_bella_genome_assembly,_chromosome:_5	AUGUSTUS	exon	69413210	69413538	.	-	.	ID=g20118.t2.exon5;Parent=g20118.t2;
OY759172.1_Sturmia_bella_genome_assembly,_chromosome:_5	AUGUSTUS	intron	69413539	69413609	1	-	.	ID=g20118.t2.intron5;Parent=g20118.t2;
OY759172.1_Sturmia_bella_genome_assembly,_chromosome:_5	AUGUSTUS	CDS	69413610	69414922	1	-	2	ID=g20118.t2.CDS6;Parent=g20118.t2;
OY759172.1_Sturmia_bella_genome_assembly,_chromosome:_5	AUGUSTUS	exon	69413610	69414922	.	-	.	ID=g20118.t2.exon6;Parent=g20118.t2;
OY759172.1_Sturmia_bella_genome_assembly,_chromosome:_5	AUGUSTUS	intron	69414923	69415027	1	-	.	ID=g20118.t2.intron6;Parent=g20118.t2;
OY759172.1_Sturmia_bella_genome_assembly,_chromosome:_5	AUGUSTUS	CDS	69415028	69415136	1	-	0	ID=g20118.t2.CDS7;Parent=g20118.t2;
OY759172.1_Sturmia_bella_genome_assembly,_chromosome:_5	AUGUSTUS	exon	69415028	69415136	.	-	.	ID=g20118.t2.exon7;Parent=g20118.t2;
OY759172.1_Sturmia_bella_genome_assembly,_chromosome:_5	AUGUSTUS	intron	69415137	69418657	1	-	.	ID=g20118.t2.intron7;Parent=g20118.t2;
OY759172.1_Sturmia_bella_genome_assembly,_chromosome:_5	AUGUSTUS	CDS	69418658	69418762	1	-	0	ID=g20118.t2.CDS8;Parent=g20118.t2;
OY759172.1_Sturmia_bella_genome_assembly,_chromosome:_5	AUGUSTUS	exon	69418658	69418762	.	-	.	ID=g20118.t2.exon8;Parent=g20118.t2;
OY759172.1_Sturmia_bella_genome_assembly,_chromosome:_5	AUGUSTUS	start_codon	69418760	69418762	.	-	0	ID=g20118.t2.start1;Parent=g20118.t2;
OY759172.1_Sturmia_bella_genome_assembly,_chromosome:_5	AUGUSTUS	mRNA	69412849	69418762	1	-	.	ID=g20118.t3;Parent=g20118;
OY759172.1_Sturmia_bella_genome_assembly,_chromosome:_5	AUGUSTUS	stop_codon	69412849	69412851	.	-	0	ID=g20118.t3.stop1;Parent=g20118.t3;
OY759172.1_Sturmia_bella_genome_assembly,_chromosome:_5	AUGUSTUS	CDS	69412849	69413128	1	-	1	ID=g20118.t3.CDS1;Parent=g20118.t3;
OY759172.1_Sturmia_bella_genome_assembly,_chromosome:_5	AUGUSTUS	exon	69412849	69413128	.	-	.	ID=g20118.t3.exon1;Parent=g20118.t3;
OY759172.1_Sturmia_bella_genome_assembly,_chromosome:_5	AUGUSTUS	intron	69413129	69413221	1	-	.	ID=g20118.t3.intron1;Parent=g20118.t3;
OY759172.1_Sturmia_bella_genome_assembly,_chromosome:_5	AUGUSTUS	CDS	69413222	69413538	1	-	0	ID=g20118.t3.CDS2;Parent=g20118.t3;
OY759172.1_Sturmia_bella_genome_assembly,_chromosome:_5	AUGUSTUS	exon	69413222	69413538	.	-	.	ID=g20118.t3.exon2;Parent=g20118.t3;
OY759172.1_Sturmia_bella_genome_assembly,_chromosome:_5	AUGUSTUS	intron	69413539	69413609	1	-	.	ID=g20118.t3.intron2;Parent=g20118.t3;
OY759172.1_Sturmia_bella_genome_assembly,_chromosome:_5	AUGUSTUS	CDS	69413610	69414922	1	-	2	ID=g20118.t3.CDS3;Parent=g20118.t3;
OY759172.1_Sturmia_bella_genome_assembly,_chromosome:_5	AUGUSTUS	exon	69413610	69414922	.	-	.	ID=g20118.t3.exon3;Parent=g20118.t3;
OY759172.1_Sturmia_bella_genome_assembly,_chromosome:_5	AUGUSTUS	intron	69414923	69415027	1	-	.	ID=g20118.t3.intron3;Parent=g20118.t3;
OY759172.1_Sturmia_bella_genome_assembly,_chromosome:_5	AUGUSTUS	CDS	69415028	69415136	1	-	0	ID=g20118.t3.CDS4;Parent=g20118.t3;
OY759172.1_Sturmia_bella_genome_assembly,_chromosome:_5	AUGUSTUS	exon	69415028	69415136	.	-	.	ID=g20118.t3.exon4;Parent=g20118.t3;
OY759172.1_Sturmia_bella_genome_assembly,_chromosome:_5	AUGUSTUS	intron	69415137	69418657	1	-	.	ID=g20118.t3.intron4;Parent=g20118.t3;
OY759172.1_Sturmia_bella_genome_assembly,_chromosome:_5	AUGUSTUS	CDS	69418658	69418762	1	-	0	ID=g20118.t3.CDS5;Parent=g20118.t3;
OY759172.1_Sturmia_bella_genome_assembly,_chromosome:_5	AUGUSTUS	exon	69418658	69418762	.	-	.	ID=g20118.t3.exon5;Parent=g20118.t3;
OY759172.1_Sturmia_bella_genome_assembly,_chromosome:_5	AUGUSTUS	start_codon	69418760	69418762	.	-	0	ID=g20118.t3.start1;Parent=g20118.t3;
OY759172.1_Sturmia_bella_genome_assembly,_chromosome:_5	AUGUSTUS	gene	69421218	69421969	.	+	.	ID=g20119;
OY759172.1_Sturmia_bella_genome_assembly,_chromosome:_5	AUGUSTUS	mRNA	69421218	69421969	1	+	.	ID=g20119.t1;Parent=g20119;
OY759172.1_Sturmia_bella_genome_assembly,_chromosome:_5	AUGUSTUS	start_codon	69421218	69421220	.	+	0	ID=g20119.t1.start1;Parent=g20119.t1;
OY759172.1_Sturmia_bella_genome_assembly,_chromosome:_5	AUGUSTUS	CDS	69421218	69421290	1	+	0	ID=g20119.t1.CDS1;Parent=g20119.t1;
OY759172.1_Sturmia_bella_genome_assembly,_chromosome:_5	AUGUSTUS	exon	69421218	69421290	.	+	.	ID=g20119.t1.exon1;Parent=g20119.t1;
OY759172.1_Sturmia_bella_genome_assembly,_chromosome:_5	AUGUSTUS	intron	69421291	69421354	1	+	.	ID=g20119.t1.intron1;Parent=g20119.t1;
OY759172.1_Sturmia_bella_genome_assembly,_chromosome:_5	AUGUSTUS	CDS	69421355	69421446	1	+	2	ID=g20119.t1.CDS2;Parent=g20119.t1;
OY759172.1_Sturmia_bella_genome_assembly,_chromosome:_5	AUGUSTUS	exon	69421355	69421446	.	+	.	ID=g20119.t1.exon2;Parent=g20119.t1;
OY759172.1_Sturmia_bella_genome_assembly,_chromosome:_5	AUGUSTUS	intron	69421447	69421507	1	+	.	ID=g20119.t1.intron2;Parent=g20119.t1;
OY759172.1_Sturmia_bella_genome_assembly,_chromosome:_5	AUGUSTUS	CDS	69421508	69421969	1	+	0	ID=g20119.t1.CDS3;Parent=g20119.t1;
OY759172.1_Sturmia_bella_genome_assembly,_chromosome:_5	AUGUSTUS	exon	69421508	69421969	.	+	.	ID=g20119.t1.exon3;Parent=g20119.t1;
OY759172.1_Sturmia_bella_genome_assembly,_chromosome:_5	AUGUSTUS	stop_codon	69421967	69421969	.	+	0	ID=g20119.t1.stop1;Parent=g20119.t1;
OY759172.1_Sturmia_bella_genome_assembly,_chromosome:_5	AUGUSTUS	gene	69422275	69427998	.	-	.	ID=g20120;
OY759172.1_Sturmia_bella_genome_assembly,_chromosome:_5	AUGUSTUS	mRNA	69422275	69427998	1	-	.	ID=g20120.t1;Parent=g20120;
OY759172.1_Sturmia_bella_genome_assembly,_chromosome:_5	AUGUSTUS	stop_codon	69422275	69422277	.	-	0	ID=g20120.t1.stop1;Parent=g20120.t1;
OY759172.1_Sturmia_bella_genome_assembly,_chromosome:_5	AUGUSTUS	CDS	69422275	69422460	1	-	0	ID=g20120.t1.CDS1;Parent=g20120.t1;
OY759172.1_Sturmia_bella_genome_assembly,_chromosome:_5	AUGUSTUS	exon	69422275	69422460	.	-	.	ID=g20120.t1.exon1;Parent=g20120.t1;
OY759172.1_Sturmia_bella_genome_assembly,_chromosome:_5	AUGUSTUS	intron	69422461	69423134	1	-	.	ID=g20120.t1.intron1;Parent=g20120.t1;
OY759172.1_Sturmia_bella_genome_assembly,_chromosome:_5	AUGUSTUS	CDS	69423135	69423297	1	-	1	ID=g20120.t1.CDS2;Parent=g20120.t1;
OY759172.1_Sturmia_bella_genome_assembly,_chromosome:_5	AUGUSTUS	exon	69423135	69423297	.	-	.	ID=g20120.t1.exon2;Parent=g20120.t1;
OY759172.1_Sturmia_bella_genome_assembly,_chromosome:_5	AUGUSTUS	intron	69423298	69423352	1	-	.	ID=g20120.t1.intron2;Parent=g20120.t1;
OY759172.1_Sturmia_bella_genome_assembly,_chromosome:_5	AUGUSTUS	CDS	69423353	69423559	1	-	1	ID=g20120.t1.CDS3;Parent=g20120.t1;
OY759172.1_Sturmia_bella_genome_assembly,_chromosome:_5	AUGUSTUS	exon	69423353	69423559	.	-	.	ID=g20120.t1.exon3;Parent=g20120.t1;
OY759172.1_Sturmia_bella_genome_assembly,_chromosome:_5	AUGUSTUS	intron	69423560	69423648	1	-	.	ID=g20120.t1.intron3;Parent=g20120.t1;
OY759172.1_Sturmia_bella_genome_assembly,_chromosome:_5	AUGUSTUS	CDS	69423649	69423867	1	-	1	ID=g20120.t1.CDS4;Parent=g20120.t1;
OY759172.1_Sturmia_bella_genome_assembly,_chromosome:_5	AUGUSTUS	exon	69423649	69423867	.	-	.	ID=g20120.t1.exon4;Parent=g20120.t1;
OY759172.1_Sturmia_bella_genome_assembly,_chromosome:_5	AUGUSTUS	intron	69423868	69423931	1	-	.	ID=g20120.t1.intron4;Parent=g20120.t1;
OY759172.1_Sturmia_bella_genome_assembly,_chromosome:_5	AUGUSTUS	CDS	69423932	69424032	1	-	0	ID=g20120.t1.CDS5;Parent=g20120.t1;
OY759172.1_Sturmia_bella_genome_assembly,_chromosome:_5	AUGUSTUS	exon	69423932	69424032	.	-	.	ID=g20120.t1.exon5;Parent=g20120.t1;
OY759172.1_Sturmia_bella_genome_assembly,_chromosome:_5	AUGUSTUS	intron	69424033	69424105	1	-	.	ID=g20120.t1.intron5;Parent=g20120.t1;
OY759172.1_Sturmia_bella_genome_assembly,_chromosome:_5	AUGUSTUS	CDS	69424106	69424432	1	-	0	ID=g20120.t1.CDS6;Parent=g20120.t1;
OY759172.1_Sturmia_bella_genome_assembly,_chromosome:_5	AUGUSTUS	exon	69424106	69424432	.	-	.	ID=g20120.t1.exon6;Parent=g20120.t1;
OY759172.1_Sturmia_bella_genome_assembly,_chromosome:_5	AUGUSTUS	intron	69424433	69424507	1	-	.	ID=g20120.t1.intron6;Parent=g20120.t1;
OY759172.1_Sturmia_bella_genome_assembly,_chromosome:_5	AUGUSTUS	CDS	69424508	69424663	1	-	0	ID=g20120.t1.CDS7;Parent=g20120.t1;
OY759172.1_Sturmia_bella_genome_assembly,_chromosome:_5	AUGUSTUS	exon	69424508	69424663	.	-	.	ID=g20120.t1.exon7;Parent=g20120.t1;
OY759172.1_Sturmia_bella_genome_assembly,_chromosome:_5	AUGUSTUS	intron	69424664	69425252	1	-	.	ID=g20120.t1.intron7;Parent=g20120.t1;
OY759172.1_Sturmia_bella_genome_assembly,_chromosome:_5	AUGUSTUS	CDS	69425253	69425444	1	-	0	ID=g20120.t1.CDS8;Parent=g20120.t1;
OY759172.1_Sturmia_bella_genome_assembly,_chromosome:_5	AUGUSTUS	exon	69425253	69425444	.	-	.	ID=g20120.t1.exon8;Parent=g20120.t1;
OY759172.1_Sturmia_bella_genome_assembly,_chromosome:_5	AUGUSTUS	intron	69425445	69425788	1	-	.	ID=g20120.t1.intron8;Parent=g20120.t1;
OY759172.1_Sturmia_bella_genome_assembly,_chromosome:_5	AUGUSTUS	CDS	69425789	69425840	1	-	1	ID=g20120.t1.CDS9;Parent=g20120.t1;
OY759172.1_Sturmia_bella_genome_assembly,_chromosome:_5	AUGUSTUS	exon	69425789	69425840	.	-	.	ID=g20120.t1.exon9;Parent=g20120.t1;
OY759172.1_Sturmia_bella_genome_assembly,_chromosome:_5	AUGUSTUS	intron	69425841	69425920	1	-	.	ID=g20120.t1.intron9;Parent=g20120.t1;
OY759172.1_Sturmia_bella_genome_assembly,_chromosome:_5	AUGUSTUS	CDS	69425921	69425982	1	-	0	ID=g20120.t1.CDS10;Parent=g20120.t1;
OY759172.1_Sturmia_bella_genome_assembly,_chromosome:_5	AUGUSTUS	exon	69425921	69425982	.	-	.	ID=g20120.t1.exon10;Parent=g20120.t1;
OY759172.1_Sturmia_bella_genome_assembly,_chromosome:_5	AUGUSTUS	intron	69425983	69426116	1	-	.	ID=g20120.t1.intron10;Parent=g20120.t1;
OY759172.1_Sturmia_bella_genome_assembly,_chromosome:_5	AUGUSTUS	CDS	69426117	69426191	1	-	0	ID=g20120.t1.CDS11;Parent=g20120.t1;
OY759172.1_Sturmia_bella_genome_assembly,_chromosome:_5	AUGUSTUS	exon	69426117	69426191	.	-	.	ID=g20120.t1.exon11;Parent=g20120.t1;
OY759172.1_Sturmia_bella_genome_assembly,_chromosome:_5	AUGUSTUS	intron	69426192	69426974	1	-	.	ID=g20120.t1.intron11;Parent=g20120.t1;
OY759172.1_Sturmia_bella_genome_assembly,_chromosome:_5	AUGUSTUS	CDS	69426975	69427076	1	-	0	ID=g20120.t1.CDS12;Parent=g20120.t1;
OY759172.1_Sturmia_bella_genome_assembly,_chromosome:_5	AUGUSTUS	exon	69426975	69427076	.	-	.	ID=g20120.t1.exon12;Parent=g20120.t1;
OY759172.1_Sturmia_bella_genome_assembly,_chromosome:_5	AUGUSTUS	intron	69427077	69427154	1	-	.	ID=g20120.t1.intron12;Parent=g20120.t1;
OY759172.1_Sturmia_bella_genome_assembly,_chromosome:_5	AUGUSTUS	CDS	69427155	69427228	1	-	2	ID=g20120.t1.CDS13;Parent=g20120.t1;
OY759172.1_Sturmia_bella_genome_assembly,_chromosome:_5	AUGUSTUS	exon	69427155	69427228	.	-	.	ID=g20120.t1.exon13;Parent=g20120.t1;
OY759172.1_Sturmia_bella_genome_assembly,_chromosome:_5	AUGUSTUS	intron	69427229	69427284	1	-	.	ID=g20120.t1.intron13;Parent=g20120.t1;
OY759172.1_Sturmia_bella_genome_assembly,_chromosome:_5	AUGUSTUS	CDS	69427285	69427361	1	-	1	ID=g20120.t1.CDS14;Parent=g20120.t1;
OY759172.1_Sturmia_bella_genome_assembly,_chromosome:_5	AUGUSTUS	exon	69427285	69427361	.	-	.	ID=g20120.t1.exon14;Parent=g20120.t1;
OY759172.1_Sturmia_bella_genome_assembly,_chromosome:_5	AUGUSTUS	intron	69427362	69427885	1	-	.	ID=g20120.t1.intron14;Parent=g20120.t1;
OY759172.1_Sturmia_bella_genome_assembly,_chromosome:_5	AUGUSTUS	CDS	69427886	69427998	1	-	0	ID=g20120.t1.CDS15;Parent=g20120.t1;
OY759172.1_Sturmia_bella_genome_assembly,_chromosome:_5	AUGUSTUS	exon	69427886	69427998	.	-	.	ID=g20120.t1.exon15;Parent=g20120.t1;
OY759172.1_Sturmia_bella_genome_assembly,_chromosome:_5	AUGUSTUS	start_codon	69427996	69427998	.	-	0	ID=g20120.t1.start1;Parent=g20120.t1;
OY759172.1_Sturmia_bella_genome_assembly,_chromosome:_5	AUGUSTUS	gene	69433873	69438006	.	-	.	ID=g20121;
OY759172.1_Sturmia_bella_genome_assembly,_chromosome:_5	AUGUSTUS	mRNA	69433873	69438006	1	-	.	ID=g20121.t1;Parent=g20121;
OY759172.1_Sturmia_bella_genome_assembly,_chromosome:_5	AUGUSTUS	stop_codon	69433873	69433875	.	-	0	ID=g20121.t1.stop1;Parent=g20121.t1;
OY759172.1_Sturmia_bella_genome_assembly,_chromosome:_5	AUGUSTUS	CDS	69433873	69433923	1	-	0	ID=g20121.t1.CDS1;Parent=g20121.t1;
OY759172.1_Sturmia_bella_genome_assembly,_chromosome:_5	AUGUSTUS	exon	69433873	69433923	.	-	.	ID=g20121.t1.exon1;Parent=g20121.t1;
OY759172.1_Sturmia_bella_genome_assembly,_chromosome:_5	AUGUSTUS	intron	69433924	69433982	1	-	.	ID=g20121.t1.intron1;Parent=g20121.t1;
OY759172.1_Sturmia_bella_genome_assembly,_chromosome:_5	AUGUSTUS	CDS	69433983	69434095	1	-	2	ID=g20121.t1.CDS2;Parent=g20121.t1;
OY759172.1_Sturmia_bella_genome_assembly,_chromosome:_5	AUGUSTUS	exon	69433983	69434095	.	-	.	ID=g20121.t1.exon2;Parent=g20121.t1;
OY759172.1_Sturmia_bella_genome_assembly,_chromosome:_5	AUGUSTUS	intron	69434096	69434919	1	-	.	ID=g20121.t1.intron2;Parent=g20121.t1;
OY759172.1_Sturmia_bella_genome_assembly,_chromosome:_5	AUGUSTUS	CDS	69434920	69435134	1	-	1	ID=g20121.t1.CDS3;Parent=g20121.t1;
OY759172.1_Sturmia_bella_genome_assembly,_chromosome:_5	AUGUSTUS	exon	69434920	69435134	.	-	.	ID=g20121.t1.exon3;Parent=g20121.t1;
OY759172.1_Sturmia_bella_genome_assembly,_chromosome:_5	AUGUSTUS	intron	69435135	69435217	1	-	.	ID=g20121.t1.intron3;Parent=g20121.t1;
OY759172.1_Sturmia_bella_genome_assembly,_chromosome:_5	AUGUSTUS	CDS	69435218	69435311	1	-	2	ID=g20121.t1.CDS4;Parent=g20121.t1;
OY759172.1_Sturmia_bella_genome_assembly,_chromosome:_5	AUGUSTUS	exon	69435218	69435311	.	-	.	ID=g20121.t1.exon4;Parent=g20121.t1;
OY759172.1_Sturmia_bella_genome_assembly,_chromosome:_5	AUGUSTUS	intron	69435312	69435993	1	-	.	ID=g20121.t1.intron4;Parent=g20121.t1;
OY759172.1_Sturmia_bella_genome_assembly,_chromosome:_5	AUGUSTUS	CDS	69435994	69436179	1	-	2	ID=g20121.t1.CDS5;Parent=g20121.t1;
OY759172.1_Sturmia_bella_genome_assembly,_chromosome:_5	AUGUSTUS	exon	69435994	69436179	.	-	.	ID=g20121.t1.exon5;Parent=g20121.t1;
OY759172.1_Sturmia_bella_genome_assembly,_chromosome:_5	AUGUSTUS	intron	69436180	69436250	1	-	.	ID=g20121.t1.intron5;Parent=g20121.t1;
OY759172.1_Sturmia_bella_genome_assembly,_chromosome:_5	AUGUSTUS	CDS	69436251	69436454	1	-	2	ID=g20121.t1.CDS6;Parent=g20121.t1;
OY759172.1_Sturmia_bella_genome_assembly,_chromosome:_5	AUGUSTUS	exon	69436251	69436454	.	-	.	ID=g20121.t1.exon6;Parent=g20121.t1;
OY759172.1_Sturmia_bella_genome_assembly,_chromosome:_5	AUGUSTUS	intron	69436455	69436533	1	-	.	ID=g20121.t1.intron6;Parent=g20121.t1;
OY759172.1_Sturmia_bella_genome_assembly,_chromosome:_5	AUGUSTUS	CDS	69436534	69437239	1	-	0	ID=g20121.t1.CDS7;Parent=g20121.t1;
OY759172.1_Sturmia_bella_genome_assembly,_chromosome:_5	AUGUSTUS	exon	69436534	69437239	.	-	.	ID=g20121.t1.exon7;Parent=g20121.t1;
OY759172.1_Sturmia_bella_genome_assembly,_chromosome:_5	AUGUSTUS	intron	69437240	69437298	1	-	.	ID=g20121.t1.intron7;Parent=g20121.t1;
OY759172.1_Sturmia_bella_genome_assembly,_chromosome:_5	AUGUSTUS	CDS	69437299	69438006	1	-	0	ID=g20121.t1.CDS8;Parent=g20121.t1;
OY759172.1_Sturmia_bella_genome_assembly,_chromosome:_5	AUGUSTUS	exon	69437299	69438006	.	-	.	ID=g20121.t1.exon8;Parent=g20121.t1;
OY759172.1_Sturmia_bella_genome_assembly,_chromosome:_5	AUGUSTUS	start_codon	69438004	69438006	.	-	0	ID=g20121.t1.start1;Parent=g20121.t1;
OY759172.1_Sturmia_bella_genome_assembly,_chromosome:_5	AUGUSTUS	gene	69444139	69449942	.	-	.	ID=g20122;
OY759172.1_Sturmia_bella_genome_assembly,_chromosome:_5	AUGUSTUS	mRNA	69444139	69449942	0.99	-	.	ID=g20122.t1;Parent=g20122;
OY759172.1_Sturmia_bella_genome_assembly,_chromosome:_5	AUGUSTUS	stop_codon	69444139	69444141	.	-	0	ID=g20122.t1.stop1;Parent=g20122.t1;
OY759172.1_Sturmia_bella_genome_assembly,_chromosome:_5	AUGUSTUS	CDS	69444139	69444560	1	-	2	ID=g20122.t1.CDS1;Parent=g20122.t1;
OY759172.1_Sturmia_bella_genome_assembly,_chromosome:_5	AUGUSTUS	exon	69444139	69444560	.	-	.	ID=g20122.t1.exon1;Parent=g20122.t1;
OY759172.1_Sturmia_bella_genome_assembly,_chromosome:_5	AUGUSTUS	intron	69444561	69444922	1	-	.	ID=g20122.t1.intron1;Parent=g20122.t1;
OY759172.1_Sturmia_bella_genome_assembly,_chromosome:_5	AUGUSTUS	CDS	69444923	69445029	1	-	1	ID=g20122.t1.CDS2;Parent=g20122.t1;
OY759172.1_Sturmia_bella_genome_assembly,_chromosome:_5	AUGUSTUS	exon	69444923	69445029	.	-	.	ID=g20122.t1.exon2;Parent=g20122.t1;
OY759172.1_Sturmia_bella_genome_assembly,_chromosome:_5	AUGUSTUS	intron	69445030	69445087	1	-	.	ID=g20122.t1.intron2;Parent=g20122.t1;
OY759172.1_Sturmia_bella_genome_assembly,_chromosome:_5	AUGUSTUS	CDS	69445088	69445262	1	-	2	ID=g20122.t1.CDS3;Parent=g20122.t1;
OY759172.1_Sturmia_bella_genome_assembly,_chromosome:_5	AUGUSTUS	exon	69445088	69445262	.	-	.	ID=g20122.t1.exon3;Parent=g20122.t1;
OY759172.1_Sturmia_bella_genome_assembly,_chromosome:_5	AUGUSTUS	intron	69445263	69446248	1	-	.	ID=g20122.t1.intron3;Parent=g20122.t1;
OY759172.1_Sturmia_bella_genome_assembly,_chromosome:_5	AUGUSTUS	CDS	69446249	69446391	1	-	1	ID=g20122.t1.CDS4;Parent=g20122.t1;
OY759172.1_Sturmia_bella_genome_assembly,_chromosome:_5	AUGUSTUS	exon	69446249	69446391	.	-	.	ID=g20122.t1.exon4;Parent=g20122.t1;
OY759172.1_Sturmia_bella_genome_assembly,_chromosome:_5	AUGUSTUS	intron	69446392	69446488	1	-	.	ID=g20122.t1.intron4;Parent=g20122.t1;
OY759172.1_Sturmia_bella_genome_assembly,_chromosome:_5	AUGUSTUS	CDS	69446489	69447096	1	-	0	ID=g20122.t1.CDS5;Parent=g20122.t1;
OY759172.1_Sturmia_bella_genome_assembly,_chromosome:_5	AUGUSTUS	exon	69446489	69447096	.	-	.	ID=g20122.t1.exon5;Parent=g20122.t1;
OY759172.1_Sturmia_bella_genome_assembly,_chromosome:_5	AUGUSTUS	intron	69447097	69447299	1	-	.	ID=g20122.t1.intron5;Parent=g20122.t1;
OY759172.1_Sturmia_bella_genome_assembly,_chromosome:_5	AUGUSTUS	CDS	69447300	69448556	1	-	0	ID=g20122.t1.CDS6;Parent=g20122.t1;
OY759172.1_Sturmia_bella_genome_assembly,_chromosome:_5	AUGUSTUS	exon	69447300	69448556	.	-	.	ID=g20122.t1.exon6;Parent=g20122.t1;
OY759172.1_Sturmia_bella_genome_assembly,_chromosome:_5	AUGUSTUS	intron	69448557	69448617	1	-	.	ID=g20122.t1.intron6;Parent=g20122.t1;
OY759172.1_Sturmia_bella_genome_assembly,_chromosome:_5	AUGUSTUS	CDS	69448618	69448889	1	-	2	ID=g20122.t1.CDS7;Parent=g20122.t1;
OY759172.1_Sturmia_bella_genome_assembly,_chromosome:_5	AUGUSTUS	exon	69448618	69448889	.	-	.	ID=g20122.t1.exon7;Parent=g20122.t1;
OY759172.1_Sturmia_bella_genome_assembly,_chromosome:_5	AUGUSTUS	intron	69448890	69448945	1	-	.	ID=g20122.t1.intron7;Parent=g20122.t1;
OY759172.1_Sturmia_bella_genome_assembly,_chromosome:_5	AUGUSTUS	CDS	69448946	69449188	0.99	-	2	ID=g20122.t1.CDS8;Parent=g20122.t1;
OY759172.1_Sturmia_bella_genome_assembly,_chromosome:_5	AUGUSTUS	exon	69448946	69449188	.	-	.	ID=g20122.t1.exon8;Parent=g20122.t1;
OY759172.1_Sturmia_bella_genome_assembly,_chromosome:_5	AUGUSTUS	intron	69449189	69449926	0.99	-	.	ID=g20122.t1.intron8;Parent=g20122.t1;
OY759172.1_Sturmia_bella_genome_assembly,_chromosome:_5	AUGUSTUS	CDS	69449927	69449942	1	-	0	ID=g20122.t1.CDS9;Parent=g20122.t1;
OY759172.1_Sturmia_bella_genome_assembly,_chromosome:_5	AUGUSTUS	exon	69449927	69449942	.	-	.	ID=g20122.t1.exon9;Parent=g20122.t1;
OY759172.1_Sturmia_bella_genome_assembly,_chromosome:_5	AUGUSTUS	start_codon	69449940	69449942	.	-	0	ID=g20122.t1.start1;Parent=g20122.t1;
OY759172.1_Sturmia_bella_genome_assembly,_chromosome:_5	AUGUSTUS	gene	69450984	69454269	.	+	.	ID=g20123;
OY759172.1_Sturmia_bella_genome_assembly,_chromosome:_5	AUGUSTUS	mRNA	69450984	69454269	1	+	.	ID=g20123.t1;Parent=g20123;
OY759172.1_Sturmia_bella_genome_assembly,_chromosome:_5	AUGUSTUS	start_codon	69450984	69450986	.	+	0	ID=g20123.t1.start1;Parent=g20123.t1;
OY759172.1_Sturmia_bella_genome_assembly,_chromosome:_5	AUGUSTUS	CDS	69450984	69451037	1	+	0	ID=g20123.t1.CDS1;Parent=g20123.t1;
OY759172.1_Sturmia_bella_genome_assembly,_chromosome:_5	AUGUSTUS	exon	69450984	69451037	.	+	.	ID=g20123.t1.exon1;Parent=g20123.t1;
OY759172.1_Sturmia_bella_genome_assembly,_chromosome:_5	AUGUSTUS	intron	69451038	69451698	1	+	.	ID=g20123.t1.intron1;Parent=g20123.t1;
OY759172.1_Sturmia_bella_genome_assembly,_chromosome:_5	AUGUSTUS	CDS	69451699	69452213	1	+	0	ID=g20123.t1.CDS2;Parent=g20123.t1;
OY759172.1_Sturmia_bella_genome_assembly,_chromosome:_5	AUGUSTUS	exon	69451699	69452213	.	+	.	ID=g20123.t1.exon2;Parent=g20123.t1;
OY759172.1_Sturmia_bella_genome_assembly,_chromosome:_5	AUGUSTUS	intron	69452214	69452738	1	+	.	ID=g20123.t1.intron2;Parent=g20123.t1;
OY759172.1_Sturmia_bella_genome_assembly,_chromosome:_5	AUGUSTUS	CDS	69452739	69453615	1	+	1	ID=g20123.t1.CDS3;Parent=g20123.t1;
OY759172.1_Sturmia_bella_genome_assembly,_chromosome:_5	AUGUSTUS	exon	69452739	69453615	.	+	.	ID=g20123.t1.exon3;Parent=g20123.t1;
OY759172.1_Sturmia_bella_genome_assembly,_chromosome:_5	AUGUSTUS	intron	69453616	69453678	1	+	.	ID=g20123.t1.intron3;Parent=g20123.t1;
OY759172.1_Sturmia_bella_genome_assembly,_chromosome:_5	AUGUSTUS	CDS	69453679	69453881	1	+	0	ID=g20123.t1.CDS4;Parent=g20123.t1;
OY759172.1_Sturmia_bella_genome_assembly,_chromosome:_5	AUGUSTUS	exon	69453679	69453881	.	+	.	ID=g20123.t1.exon4;Parent=g20123.t1;
OY759172.1_Sturmia_bella_genome_assembly,_chromosome:_5	AUGUSTUS	intron	69453882	69453938	1	+	.	ID=g20123.t1.intron4;Parent=g20123.t1;
OY759172.1_Sturmia_bella_genome_assembly,_chromosome:_5	AUGUSTUS	CDS	69453939	69454269	1	+	1	ID=g20123.t1.CDS5;Parent=g20123.t1;
OY759172.1_Sturmia_bella_genome_assembly,_chromosome:_5	AUGUSTUS	exon	69453939	69454269	.	+	.	ID=g20123.t1.exon5;Parent=g20123.t1;
OY759172.1_Sturmia_bella_genome_assembly,_chromosome:_5	AUGUSTUS	stop_codon	69454267	69454269	.	+	0	ID=g20123.t1.stop1;Parent=g20123.t1;
OY759172.1_Sturmia_bella_genome_assembly,_chromosome:_5	AUGUSTUS	gene	69455056	69458132	.	-	.	ID=g20124;
OY759172.1_Sturmia_bella_genome_assembly,_chromosome:_5	AUGUSTUS	mRNA	69455056	69458132	1	-	.	ID=g20124.t1;Parent=g20124;
OY759172.1_Sturmia_bella_genome_assembly,_chromosome:_5	AUGUSTUS	stop_codon	69455056	69455058	.	-	0	ID=g20124.t1.stop1;Parent=g20124.t1;
OY759172.1_Sturmia_bella_genome_assembly,_chromosome:_5	AUGUSTUS	CDS	69455056	69455266	1	-	1	ID=g20124.t1.CDS1;Parent=g20124.t1;
OY759172.1_Sturmia_bella_genome_assembly,_chromosome:_5	AUGUSTUS	exon	69455056	69455266	.	-	.	ID=g20124.t1.exon1;Parent=g20124.t1;
OY759172.1_Sturmia_bella_genome_assembly,_chromosome:_5	AUGUSTUS	intron	69455267	69455321	1	-	.	ID=g20124.t1.intron1;Parent=g20124.t1;
OY759172.1_Sturmia_bella_genome_assembly,_chromosome:_5	AUGUSTUS	CDS	69455322	69455411	1	-	1	ID=g20124.t1.CDS2;Parent=g20124.t1;
OY759172.1_Sturmia_bella_genome_assembly,_chromosome:_5	AUGUSTUS	exon	69455322	69455411	.	-	.	ID=g20124.t1.exon2;Parent=g20124.t1;
OY759172.1_Sturmia_bella_genome_assembly,_chromosome:_5	AUGUSTUS	intron	69455412	69456445	1	-	.	ID=g20124.t1.intron2;Parent=g20124.t1;
OY759172.1_Sturmia_bella_genome_assembly,_chromosome:_5	AUGUSTUS	CDS	69456446	69457418	1	-	2	ID=g20124.t1.CDS3;Parent=g20124.t1;
OY759172.1_Sturmia_bella_genome_assembly,_chromosome:_5	AUGUSTUS	exon	69456446	69457418	.	-	.	ID=g20124.t1.exon3;Parent=g20124.t1;
OY759172.1_Sturmia_bella_genome_assembly,_chromosome:_5	AUGUSTUS	intron	69457419	69457837	1	-	.	ID=g20124.t1.intron3;Parent=g20124.t1;
OY759172.1_Sturmia_bella_genome_assembly,_chromosome:_5	AUGUSTUS	CDS	69457838	69458132	1	-	0	ID=g20124.t1.CDS4;Parent=g20124.t1;
OY759172.1_Sturmia_bella_genome_assembly,_chromosome:_5	AUGUSTUS	exon	69457838	69458132	.	-	.	ID=g20124.t1.exon4;Parent=g20124.t1;
OY759172.1_Sturmia_bella_genome_assembly,_chromosome:_5	AUGUSTUS	start_codon	69458130	69458132	.	-	0	ID=g20124.t1.start1;Parent=g20124.t1;
OY759172.1_Sturmia_bella_genome_assembly,_chromosome:_5	AUGUSTUS	gene	69460001	69462221	.	+	.	ID=g20125;
OY759172.1_Sturmia_bella_genome_assembly,_chromosome:_5	AUGUSTUS	mRNA	69460001	69462221	1	+	.	ID=g20125.t1;Parent=g20125;
OY759172.1_Sturmia_bella_genome_assembly,_chromosome:_5	AUGUSTUS	start_codon	69460001	69460003	.	+	0	ID=g20125.t1.start1;Parent=g20125.t1;
OY759172.1_Sturmia_bella_genome_assembly,_chromosome:_5	AUGUSTUS	CDS	69460001	69460072	1	+	0	ID=g20125.t1.CDS1;Parent=g20125.t1;
OY759172.1_Sturmia_bella_genome_assembly,_chromosome:_5	AUGUSTUS	exon	69460001	69460072	.	+	.	ID=g20125.t1.exon1;Parent=g20125.t1;
OY759172.1_Sturmia_bella_genome_assembly,_chromosome:_5	AUGUSTUS	intron	69460073	69460271	1	+	.	ID=g20125.t1.intron1;Parent=g20125.t1;
OY759172.1_Sturmia_bella_genome_assembly,_chromosome:_5	AUGUSTUS	CDS	69460272	69460491	1	+	0	ID=g20125.t1.CDS2;Parent=g20125.t1;
OY759172.1_Sturmia_bella_genome_assembly,_chromosome:_5	AUGUSTUS	exon	69460272	69460491	.	+	.	ID=g20125.t1.exon2;Parent=g20125.t1;
OY759172.1_Sturmia_bella_genome_assembly,_chromosome:_5	AUGUSTUS	intron	69460492	69461037	1	+	.	ID=g20125.t1.intron2;Parent=g20125.t1;
OY759172.1_Sturmia_bella_genome_assembly,_chromosome:_5	AUGUSTUS	CDS	69461038	69462221	1	+	2	ID=g20125.t1.CDS3;Parent=g20125.t1;
OY759172.1_Sturmia_bella_genome_assembly,_chromosome:_5	AUGUSTUS	exon	69461038	69462221	.	+	.	ID=g20125.t1.exon3;Parent=g20125.t1;
OY759172.1_Sturmia_bella_genome_assembly,_chromosome:_5	AUGUSTUS	stop_codon	69462219	69462221	.	+	0	ID=g20125.t1.stop1;Parent=g20125.t1;
OY759172.1_Sturmia_bella_genome_assembly,_chromosome:_5	AUGUSTUS	gene	69463432	69464079	.	-	.	ID=g20126;
OY759172.1_Sturmia_bella_genome_assembly,_chromosome:_5	AUGUSTUS	mRNA	69463432	69464079	1	-	.	ID=g20126.t1;Parent=g20126;
OY759172.1_Sturmia_bella_genome_assembly,_chromosome:_5	AUGUSTUS	stop_codon	69463432	69463434	.	-	0	ID=g20126.t1.stop1;Parent=g20126.t1;
OY759172.1_Sturmia_bella_genome_assembly,_chromosome:_5	AUGUSTUS	CDS	69463432	69464079	1	-	0	ID=g20126.t1.CDS1;Parent=g20126.t1;
OY759172.1_Sturmia_bella_genome_assembly,_chromosome:_5	AUGUSTUS	exon	69463432	69464079	.	-	.	ID=g20126.t1.exon1;Parent=g20126.t1;
OY759172.1_Sturmia_bella_genome_assembly,_chromosome:_5	AUGUSTUS	start_codon	69464077	69464079	.	-	0	ID=g20126.t1.start1;Parent=g20126.t1;
OY759172.1_Sturmia_bella_genome_assembly,_chromosome:_5	AUGUSTUS	gene	69470078	69470399	.	+	.	ID=g20127;
OY759172.1_Sturmia_bella_genome_assembly,_chromosome:_5	AUGUSTUS	mRNA	69470078	69470399	1	+	.	ID=g20127.t1;Parent=g20127;
OY759172.1_Sturmia_bella_genome_assembly,_chromosome:_5	AUGUSTUS	start_codon	69470078	69470080	.	+	0	ID=g20127.t1.start1;Parent=g20127.t1;
OY759172.1_Sturmia_bella_genome_assembly,_chromosome:_5	AUGUSTUS	CDS	69470078	69470213	1	+	0	ID=g20127.t1.CDS1;Parent=g20127.t1;
OY759172.1_Sturmia_bella_genome_assembly,_chromosome:_5	AUGUSTUS	exon	69470078	69470213	.	+	.	ID=g20127.t1.exon1;Parent=g20127.t1;
OY759172.1_Sturmia_bella_genome_assembly,_chromosome:_5	AUGUSTUS	intron	69470214	69470268	1	+	.	ID=g20127.t1.intron1;Parent=g20127.t1;
OY759172.1_Sturmia_bella_genome_assembly,_chromosome:_5	AUGUSTUS	CDS	69470269	69470399	1	+	2	ID=g20127.t1.CDS2;Parent=g20127.t1;
OY759172.1_Sturmia_bella_genome_assembly,_chromosome:_5	AUGUSTUS	exon	69470269	69470399	.	+	.	ID=g20127.t1.exon2;Parent=g20127.t1;
OY759172.1_Sturmia_bella_genome_assembly,_chromosome:_5	AUGUSTUS	stop_codon	69470397	69470399	.	+	0	ID=g20127.t1.stop1;Parent=g20127.t1;
OY759172.1_Sturmia_bella_genome_assembly,_chromosome:_5	AUGUSTUS	gene	69482928	69525080	.	-	.	ID=g20128;
OY759172.1_Sturmia_bella_genome_assembly,_chromosome:_5	AUGUSTUS	mRNA	69482928	69504036	0.68	-	.	ID=g20128.t1;Parent=g20128;
OY759172.1_Sturmia_bella_genome_assembly,_chromosome:_5	AUGUSTUS	stop_codon	69482928	69482930	.	-	0	ID=g20128.t1.stop1;Parent=g20128.t1;
OY759172.1_Sturmia_bella_genome_assembly,_chromosome:_5	AUGUSTUS	CDS	69482928	69483038	1	-	0	ID=g20128.t1.CDS1;Parent=g20128.t1;
OY759172.1_Sturmia_bella_genome_assembly,_chromosome:_5	AUGUSTUS	exon	69482928	69483038	.	-	.	ID=g20128.t1.exon1;Parent=g20128.t1;
OY759172.1_Sturmia_bella_genome_assembly,_chromosome:_5	AUGUSTUS	intron	69483039	69483702	1	-	.	ID=g20128.t1.intron1;Parent=g20128.t1;
OY759172.1_Sturmia_bella_genome_assembly,_chromosome:_5	AUGUSTUS	CDS	69483703	69484191	1	-	0	ID=g20128.t1.CDS2;Parent=g20128.t1;
OY759172.1_Sturmia_bella_genome_assembly,_chromosome:_5	AUGUSTUS	exon	69483703	69484191	.	-	.	ID=g20128.t1.exon2;Parent=g20128.t1;
OY759172.1_Sturmia_bella_genome_assembly,_chromosome:_5	AUGUSTUS	intron	69484192	69485716	1	-	.	ID=g20128.t1.intron2;Parent=g20128.t1;
OY759172.1_Sturmia_bella_genome_assembly,_chromosome:_5	AUGUSTUS	CDS	69485717	69485842	1	-	0	ID=g20128.t1.CDS3;Parent=g20128.t1;
OY759172.1_Sturmia_bella_genome_assembly,_chromosome:_5	AUGUSTUS	exon	69485717	69485842	.	-	.	ID=g20128.t1.exon3;Parent=g20128.t1;
OY759172.1_Sturmia_bella_genome_assembly,_chromosome:_5	AUGUSTUS	intron	69485843	69486837	1	-	.	ID=g20128.t1.intron3;Parent=g20128.t1;
OY759172.1_Sturmia_bella_genome_assembly,_chromosome:_5	AUGUSTUS	CDS	69486838	69487166	1	-	2	ID=g20128.t1.CDS4;Parent=g20128.t1;
OY759172.1_Sturmia_bella_genome_assembly,_chromosome:_5	AUGUSTUS	exon	69486838	69487166	.	-	.	ID=g20128.t1.exon4;Parent=g20128.t1;
OY759172.1_Sturmia_bella_genome_assembly,_chromosome:_5	AUGUSTUS	intron	69487167	69487228	1	-	.	ID=g20128.t1.intron4;Parent=g20128.t1;
OY759172.1_Sturmia_bella_genome_assembly,_chromosome:_5	AUGUSTUS	CDS	69487229	69487522	1	-	2	ID=g20128.t1.CDS5;Parent=g20128.t1;
OY759172.1_Sturmia_bella_genome_assembly,_chromosome:_5	AUGUSTUS	exon	69487229	69487522	.	-	.	ID=g20128.t1.exon5;Parent=g20128.t1;
OY759172.1_Sturmia_bella_genome_assembly,_chromosome:_5	AUGUSTUS	intron	69487523	69490102	1	-	.	ID=g20128.t1.intron5;Parent=g20128.t1;
OY759172.1_Sturmia_bella_genome_assembly,_chromosome:_5	AUGUSTUS	CDS	69490103	69490183	1	-	2	ID=g20128.t1.CDS6;Parent=g20128.t1;
OY759172.1_Sturmia_bella_genome_assembly,_chromosome:_5	AUGUSTUS	exon	69490103	69490183	.	-	.	ID=g20128.t1.exon6;Parent=g20128.t1;
OY759172.1_Sturmia_bella_genome_assembly,_chromosome:_5	AUGUSTUS	intron	69490184	69490312	1	-	.	ID=g20128.t1.intron6;Parent=g20128.t1;
OY759172.1_Sturmia_bella_genome_assembly,_chromosome:_5	AUGUSTUS	CDS	69490313	69490449	1	-	1	ID=g20128.t1.CDS7;Parent=g20128.t1;
OY759172.1_Sturmia_bella_genome_assembly,_chromosome:_5	AUGUSTUS	exon	69490313	69490449	.	-	.	ID=g20128.t1.exon7;Parent=g20128.t1;
OY759172.1_Sturmia_bella_genome_assembly,_chromosome:_5	AUGUSTUS	intron	69490450	69491038	1	-	.	ID=g20128.t1.intron7;Parent=g20128.t1;
OY759172.1_Sturmia_bella_genome_assembly,_chromosome:_5	AUGUSTUS	CDS	69491039	69491198	1	-	2	ID=g20128.t1.CDS8;Parent=g20128.t1;
OY759172.1_Sturmia_bella_genome_assembly,_chromosome:_5	AUGUSTUS	exon	69491039	69491198	.	-	.	ID=g20128.t1.exon8;Parent=g20128.t1;
OY759172.1_Sturmia_bella_genome_assembly,_chromosome:_5	AUGUSTUS	intron	69491199	69493168	1	-	.	ID=g20128.t1.intron8;Parent=g20128.t1;
OY759172.1_Sturmia_bella_genome_assembly,_chromosome:_5	AUGUSTUS	CDS	69493169	69493250	1	-	0	ID=g20128.t1.CDS9;Parent=g20128.t1;
OY759172.1_Sturmia_bella_genome_assembly,_chromosome:_5	AUGUSTUS	exon	69493169	69493250	.	-	.	ID=g20128.t1.exon9;Parent=g20128.t1;
OY759172.1_Sturmia_bella_genome_assembly,_chromosome:_5	AUGUSTUS	intron	69493251	69493594	1	-	.	ID=g20128.t1.intron9;Parent=g20128.t1;
OY759172.1_Sturmia_bella_genome_assembly,_chromosome:_5	AUGUSTUS	CDS	69493595	69493809	1	-	2	ID=g20128.t1.CDS10;Parent=g20128.t1;
OY759172.1_Sturmia_bella_genome_assembly,_chromosome:_5	AUGUSTUS	exon	69493595	69493809	.	-	.	ID=g20128.t1.exon10;Parent=g20128.t1;
OY759172.1_Sturmia_bella_genome_assembly,_chromosome:_5	AUGUSTUS	intron	69493810	69494954	1	-	.	ID=g20128.t1.intron10;Parent=g20128.t1;
OY759172.1_Sturmia_bella_genome_assembly,_chromosome:_5	AUGUSTUS	CDS	69494955	69495114	1	-	0	ID=g20128.t1.CDS11;Parent=g20128.t1;
OY759172.1_Sturmia_bella_genome_assembly,_chromosome:_5	AUGUSTUS	exon	69494955	69495114	.	-	.	ID=g20128.t1.exon11;Parent=g20128.t1;
OY759172.1_Sturmia_bella_genome_assembly,_chromosome:_5	AUGUSTUS	intron	69495115	69496045	1	-	.	ID=g20128.t1.intron11;Parent=g20128.t1;
OY759172.1_Sturmia_bella_genome_assembly,_chromosome:_5	AUGUSTUS	CDS	69496046	69496176	1	-	2	ID=g20128.t1.CDS12;Parent=g20128.t1;
OY759172.1_Sturmia_bella_genome_assembly,_chromosome:_5	AUGUSTUS	exon	69496046	69496176	.	-	.	ID=g20128.t1.exon12;Parent=g20128.t1;
OY759172.1_Sturmia_bella_genome_assembly,_chromosome:_5	AUGUSTUS	intron	69496177	69496385	1	-	.	ID=g20128.t1.intron12;Parent=g20128.t1;
OY759172.1_Sturmia_bella_genome_assembly,_chromosome:_5	AUGUSTUS	CDS	69496386	69496530	1	-	0	ID=g20128.t1.CDS13;Parent=g20128.t1;
OY759172.1_Sturmia_bella_genome_assembly,_chromosome:_5	AUGUSTUS	exon	69496386	69496530	.	-	.	ID=g20128.t1.exon13;Parent=g20128.t1;
OY759172.1_Sturmia_bella_genome_assembly,_chromosome:_5	AUGUSTUS	intron	69496531	69498477	1	-	.	ID=g20128.t1.intron13;Parent=g20128.t1;
OY759172.1_Sturmia_bella_genome_assembly,_chromosome:_5	AUGUSTUS	CDS	69498478	69498629	1	-	2	ID=g20128.t1.CDS14;Parent=g20128.t1;
OY759172.1_Sturmia_bella_genome_assembly,_chromosome:_5	AUGUSTUS	exon	69498478	69498629	.	-	.	ID=g20128.t1.exon14;Parent=g20128.t1;
OY759172.1_Sturmia_bella_genome_assembly,_chromosome:_5	AUGUSTUS	intron	69498630	69499819	1	-	.	ID=g20128.t1.intron14;Parent=g20128.t1;
OY759172.1_Sturmia_bella_genome_assembly,_chromosome:_5	AUGUSTUS	CDS	69499820	69500023	1	-	2	ID=g20128.t1.CDS15;Parent=g20128.t1;
OY759172.1_Sturmia_bella_genome_assembly,_chromosome:_5	AUGUSTUS	exon	69499820	69500023	.	-	.	ID=g20128.t1.exon15;Parent=g20128.t1;
OY759172.1_Sturmia_bella_genome_assembly,_chromosome:_5	AUGUSTUS	intron	69500024	69501050	1	-	.	ID=g20128.t1.intron15;Parent=g20128.t1;
OY759172.1_Sturmia_bella_genome_assembly,_chromosome:_5	AUGUSTUS	CDS	69501051	69501164	1	-	2	ID=g20128.t1.CDS16;Parent=g20128.t1;
OY759172.1_Sturmia_bella_genome_assembly,_chromosome:_5	AUGUSTUS	exon	69501051	69501164	.	-	.	ID=g20128.t1.exon16;Parent=g20128.t1;
OY759172.1_Sturmia_bella_genome_assembly,_chromosome:_5	AUGUSTUS	intron	69501165	69502396	1	-	.	ID=g20128.t1.intron16;Parent=g20128.t1;
OY759172.1_Sturmia_bella_genome_assembly,_chromosome:_5	AUGUSTUS	CDS	69502397	69502602	1	-	1	ID=g20128.t1.CDS17;Parent=g20128.t1;
OY759172.1_Sturmia_bella_genome_assembly,_chromosome:_5	AUGUSTUS	exon	69502397	69502602	.	-	.	ID=g20128.t1.exon17;Parent=g20128.t1;
OY759172.1_Sturmia_bella_genome_assembly,_chromosome:_5	AUGUSTUS	intron	69502603	69503938	1	-	.	ID=g20128.t1.intron17;Parent=g20128.t1;
OY759172.1_Sturmia_bella_genome_assembly,_chromosome:_5	AUGUSTUS	CDS	69503939	69504036	0.68	-	0	ID=g20128.t1.CDS18;Parent=g20128.t1;
OY759172.1_Sturmia_bella_genome_assembly,_chromosome:_5	AUGUSTUS	exon	69503939	69504036	.	-	.	ID=g20128.t1.exon18;Parent=g20128.t1;
OY759172.1_Sturmia_bella_genome_assembly,_chromosome:_5	AUGUSTUS	start_codon	69504034	69504036	.	-	0	ID=g20128.t1.start1;Parent=g20128.t1;
OY759172.1_Sturmia_bella_genome_assembly,_chromosome:_5	AUGUSTUS	mRNA	69482928	69525080	0.43	-	.	ID=g20128.t2;Parent=g20128;
OY759172.1_Sturmia_bella_genome_assembly,_chromosome:_5	AUGUSTUS	stop_codon	69482928	69482930	.	-	0	ID=g20128.t2.stop1;Parent=g20128.t2;
OY759172.1_Sturmia_bella_genome_assembly,_chromosome:_5	AUGUSTUS	CDS	69482928	69483038	1	-	0	ID=g20128.t2.CDS1;Parent=g20128.t2;
OY759172.1_Sturmia_bella_genome_assembly,_chromosome:_5	AUGUSTUS	exon	69482928	69483038	.	-	.	ID=g20128.t2.exon1;Parent=g20128.t2;
OY759172.1_Sturmia_bella_genome_assembly,_chromosome:_5	AUGUSTUS	intron	69483039	69483702	1	-	.	ID=g20128.t2.intron1;Parent=g20128.t2;
OY759172.1_Sturmia_bella_genome_assembly,_chromosome:_5	AUGUSTUS	CDS	69483703	69484191	1	-	0	ID=g20128.t2.CDS2;Parent=g20128.t2;
OY759172.1_Sturmia_bella_genome_assembly,_chromosome:_5	AUGUSTUS	exon	69483703	69484191	.	-	.	ID=g20128.t2.exon2;Parent=g20128.t2;
OY759172.1_Sturmia_bella_genome_assembly,_chromosome:_5	AUGUSTUS	intron	69484192	69485716	1	-	.	ID=g20128.t2.intron2;Parent=g20128.t2;
OY759172.1_Sturmia_bella_genome_assembly,_chromosome:_5	AUGUSTUS	CDS	69485717	69485842	1	-	0	ID=g20128.t2.CDS3;Parent=g20128.t2;
OY759172.1_Sturmia_bella_genome_assembly,_chromosome:_5	AUGUSTUS	exon	69485717	69485842	.	-	.	ID=g20128.t2.exon3;Parent=g20128.t2;
OY759172.1_Sturmia_bella_genome_assembly,_chromosome:_5	AUGUSTUS	intron	69485843	69486837	1	-	.	ID=g20128.t2.intron3;Parent=g20128.t2;
OY759172.1_Sturmia_bella_genome_assembly,_chromosome:_5	AUGUSTUS	CDS	69486838	69487166	1	-	2	ID=g20128.t2.CDS4;Parent=g20128.t2;
OY759172.1_Sturmia_bella_genome_assembly,_chromosome:_5	AUGUSTUS	exon	69486838	69487166	.	-	.	ID=g20128.t2.exon4;Parent=g20128.t2;
OY759172.1_Sturmia_bella_genome_assembly,_chromosome:_5	AUGUSTUS	intron	69487167	69487228	1	-	.	ID=g20128.t2.intron4;Parent=g20128.t2;
OY759172.1_Sturmia_bella_genome_assembly,_chromosome:_5	AUGUSTUS	CDS	69487229	69487522	1	-	2	ID=g20128.t2.CDS5;Parent=g20128.t2;
OY759172.1_Sturmia_bella_genome_assembly,_chromosome:_5	AUGUSTUS	exon	69487229	69487522	.	-	.	ID=g20128.t2.exon5;Parent=g20128.t2;
OY759172.1_Sturmia_bella_genome_assembly,_chromosome:_5	AUGUSTUS	intron	69487523	69490312	1	-	.	ID=g20128.t2.intron5;Parent=g20128.t2;
OY759172.1_Sturmia_bella_genome_assembly,_chromosome:_5	AUGUSTUS	CDS	69490313	69490449	1	-	1	ID=g20128.t2.CDS6;Parent=g20128.t2;
OY759172.1_Sturmia_bella_genome_assembly,_chromosome:_5	AUGUSTUS	exon	69490313	69490449	.	-	.	ID=g20128.t2.exon6;Parent=g20128.t2;
OY759172.1_Sturmia_bella_genome_assembly,_chromosome:_5	AUGUSTUS	intron	69490450	69491038	1	-	.	ID=g20128.t2.intron6;Parent=g20128.t2;
OY759172.1_Sturmia_bella_genome_assembly,_chromosome:_5	AUGUSTUS	CDS	69491039	69491198	1	-	2	ID=g20128.t2.CDS7;Parent=g20128.t2;
OY759172.1_Sturmia_bella_genome_assembly,_chromosome:_5	AUGUSTUS	exon	69491039	69491198	.	-	.	ID=g20128.t2.exon7;Parent=g20128.t2;
OY759172.1_Sturmia_bella_genome_assembly,_chromosome:_5	AUGUSTUS	intron	69491199	69493168	1	-	.	ID=g20128.t2.intron7;Parent=g20128.t2;
OY759172.1_Sturmia_bella_genome_assembly,_chromosome:_5	AUGUSTUS	CDS	69493169	69493250	1	-	0	ID=g20128.t2.CDS8;Parent=g20128.t2;
OY759172.1_Sturmia_bella_genome_assembly,_chromosome:_5	AUGUSTUS	exon	69493169	69493250	.	-	.	ID=g20128.t2.exon8;Parent=g20128.t2;
OY759172.1_Sturmia_bella_genome_assembly,_chromosome:_5	AUGUSTUS	intron	69493251	69493594	1	-	.	ID=g20128.t2.intron8;Parent=g20128.t2;
OY759172.1_Sturmia_bella_genome_assembly,_chromosome:_5	AUGUSTUS	CDS	69493595	69493809	1	-	2	ID=g20128.t2.CDS9;Parent=g20128.t2;
OY759172.1_Sturmia_bella_genome_assembly,_chromosome:_5	AUGUSTUS	exon	69493595	69493809	.	-	.	ID=g20128.t2.exon9;Parent=g20128.t2;
OY759172.1_Sturmia_bella_genome_assembly,_chromosome:_5	AUGUSTUS	intron	69493810	69494954	1	-	.	ID=g20128.t2.intron9;Parent=g20128.t2;
OY759172.1_Sturmia_bella_genome_assembly,_chromosome:_5	AUGUSTUS	CDS	69494955	69495114	1	-	0	ID=g20128.t2.CDS10;Parent=g20128.t2;
OY759172.1_Sturmia_bella_genome_assembly,_chromosome:_5	AUGUSTUS	exon	69494955	69495114	.	-	.	ID=g20128.t2.exon10;Parent=g20128.t2;
OY759172.1_Sturmia_bella_genome_assembly,_chromosome:_5	AUGUSTUS	intron	69495115	69496045	1	-	.	ID=g20128.t2.intron10;Parent=g20128.t2;
OY759172.1_Sturmia_bella_genome_assembly,_chromosome:_5	AUGUSTUS	CDS	69496046	69496176	1	-	2	ID=g20128.t2.CDS11;Parent=g20128.t2;
OY759172.1_Sturmia_bella_genome_assembly,_chromosome:_5	AUGUSTUS	exon	69496046	69496176	.	-	.	ID=g20128.t2.exon11;Parent=g20128.t2;
OY759172.1_Sturmia_bella_genome_assembly,_chromosome:_5	AUGUSTUS	intron	69496177	69496385	1	-	.	ID=g20128.t2.intron11;Parent=g20128.t2;
OY759172.1_Sturmia_bella_genome_assembly,_chromosome:_5	AUGUSTUS	CDS	69496386	69496530	1	-	0	ID=g20128.t2.CDS12;Parent=g20128.t2;
OY759172.1_Sturmia_bella_genome_assembly,_chromosome:_5	AUGUSTUS	exon	69496386	69496530	.	-	.	ID=g20128.t2.exon12;Parent=g20128.t2;
OY759172.1_Sturmia_bella_genome_assembly,_chromosome:_5	AUGUSTUS	intron	69496531	69498477	1	-	.	ID=g20128.t2.intron12;Parent=g20128.t2;
OY759172.1_Sturmia_bella_genome_assembly,_chromosome:_5	AUGUSTUS	CDS	69498478	69498629	1	-	2	ID=g20128.t2.CDS13;Parent=g20128.t2;
OY759172.1_Sturmia_bella_genome_assembly,_chromosome:_5	AUGUSTUS	exon	69498478	69498629	.	-	.	ID=g20128.t2.exon13;Parent=g20128.t2;
OY759172.1_Sturmia_bella_genome_assembly,_chromosome:_5	AUGUSTUS	intron	69498630	69499819	1	-	.	ID=g20128.t2.intron13;Parent=g20128.t2;
OY759172.1_Sturmia_bella_genome_assembly,_chromosome:_5	AUGUSTUS	CDS	69499820	69500023	1	-	2	ID=g20128.t2.CDS14;Parent=g20128.t2;
OY759172.1_Sturmia_bella_genome_assembly,_chromosome:_5	AUGUSTUS	exon	69499820	69500023	.	-	.	ID=g20128.t2.exon14;Parent=g20128.t2;
OY759172.1_Sturmia_bella_genome_assembly,_chromosome:_5	AUGUSTUS	intron	69500024	69501050	1	-	.	ID=g20128.t2.intron14;Parent=g20128.t2;
OY759172.1_Sturmia_bella_genome_assembly,_chromosome:_5	AUGUSTUS	CDS	69501051	69501164	1	-	2	ID=g20128.t2.CDS15;Parent=g20128.t2;
OY759172.1_Sturmia_bella_genome_assembly,_chromosome:_5	AUGUSTUS	exon	69501051	69501164	.	-	.	ID=g20128.t2.exon15;Parent=g20128.t2;
OY759172.1_Sturmia_bella_genome_assembly,_chromosome:_5	AUGUSTUS	intron	69501165	69502396	1	-	.	ID=g20128.t2.intron15;Parent=g20128.t2;
OY759172.1_Sturmia_bella_genome_assembly,_chromosome:_5	AUGUSTUS	CDS	69502397	69502602	1	-	1	ID=g20128.t2.CDS16;Parent=g20128.t2;
OY759172.1_Sturmia_bella_genome_assembly,_chromosome:_5	AUGUSTUS	exon	69502397	69502602	.	-	.	ID=g20128.t2.exon16;Parent=g20128.t2;
OY759172.1_Sturmia_bella_genome_assembly,_chromosome:_5	AUGUSTUS	intron	69502603	69503938	1	-	.	ID=g20128.t2.intron16;Parent=g20128.t2;
OY759172.1_Sturmia_bella_genome_assembly,_chromosome:_5	AUGUSTUS	CDS	69503939	69504071	1	-	2	ID=g20128.t2.CDS17;Parent=g20128.t2;
OY759172.1_Sturmia_bella_genome_assembly,_chromosome:_5	AUGUSTUS	exon	69503939	69504071	.	-	.	ID=g20128.t2.exon17;Parent=g20128.t2;
OY759172.1_Sturmia_bella_genome_assembly,_chromosome:_5	AUGUSTUS	intron	69504072	69524932	0.54	-	.	ID=g20128.t2.intron17;Parent=g20128.t2;
OY759172.1_Sturmia_bella_genome_assembly,_chromosome:_5	AUGUSTUS	CDS	69524933	69525080	0.56	-	0	ID=g20128.t2.CDS18;Parent=g20128.t2;
OY759172.1_Sturmia_bella_genome_assembly,_chromosome:_5	AUGUSTUS	exon	69524933	69525080	.	-	.	ID=g20128.t2.exon18;Parent=g20128.t2;
OY759172.1_Sturmia_bella_genome_assembly,_chromosome:_5	AUGUSTUS	start_codon	69525078	69525080	.	-	0	ID=g20128.t2.start1;Parent=g20128.t2;
OY759172.1_Sturmia_bella_genome_assembly,_chromosome:_5	AUGUSTUS	mRNA	69482928	69525080	0.4	-	.	ID=g20128.t3;Parent=g20128;
OY759172.1_Sturmia_bella_genome_assembly,_chromosome:_5	AUGUSTUS	stop_codon	69482928	69482930	.	-	0	ID=g20128.t3.stop1;Parent=g20128.t3;
OY759172.1_Sturmia_bella_genome_assembly,_chromosome:_5	AUGUSTUS	CDS	69482928	69483038	1	-	0	ID=g20128.t3.CDS1;Parent=g20128.t3;
OY759172.1_Sturmia_bella_genome_assembly,_chromosome:_5	AUGUSTUS	exon	69482928	69483038	.	-	.	ID=g20128.t3.exon1;Parent=g20128.t3;
OY759172.1_Sturmia_bella_genome_assembly,_chromosome:_5	AUGUSTUS	intron	69483039	69483702	1	-	.	ID=g20128.t3.intron1;Parent=g20128.t3;
OY759172.1_Sturmia_bella_genome_assembly,_chromosome:_5	AUGUSTUS	CDS	69483703	69484191	1	-	0	ID=g20128.t3.CDS2;Parent=g20128.t3;
OY759172.1_Sturmia_bella_genome_assembly,_chromosome:_5	AUGUSTUS	exon	69483703	69484191	.	-	.	ID=g20128.t3.exon2;Parent=g20128.t3;
OY759172.1_Sturmia_bella_genome_assembly,_chromosome:_5	AUGUSTUS	intron	69484192	69485716	1	-	.	ID=g20128.t3.intron2;Parent=g20128.t3;
OY759172.1_Sturmia_bella_genome_assembly,_chromosome:_5	AUGUSTUS	CDS	69485717	69485842	1	-	0	ID=g20128.t3.CDS3;Parent=g20128.t3;
OY759172.1_Sturmia_bella_genome_assembly,_chromosome:_5	AUGUSTUS	exon	69485717	69485842	.	-	.	ID=g20128.t3.exon3;Parent=g20128.t3;
OY759172.1_Sturmia_bella_genome_assembly,_chromosome:_5	AUGUSTUS	intron	69485843	69486837	1	-	.	ID=g20128.t3.intron3;Parent=g20128.t3;
OY759172.1_Sturmia_bella_genome_assembly,_chromosome:_5	AUGUSTUS	CDS	69486838	69487166	1	-	2	ID=g20128.t3.CDS4;Parent=g20128.t3;
OY759172.1_Sturmia_bella_genome_assembly,_chromosome:_5	AUGUSTUS	exon	69486838	69487166	.	-	.	ID=g20128.t3.exon4;Parent=g20128.t3;
OY759172.1_Sturmia_bella_genome_assembly,_chromosome:_5	AUGUSTUS	intron	69487167	69487228	1	-	.	ID=g20128.t3.intron4;Parent=g20128.t3;
OY759172.1_Sturmia_bella_genome_assembly,_chromosome:_5	AUGUSTUS	CDS	69487229	69487522	1	-	2	ID=g20128.t3.CDS5;Parent=g20128.t3;
OY759172.1_Sturmia_bella_genome_assembly,_chromosome:_5	AUGUSTUS	exon	69487229	69487522	.	-	.	ID=g20128.t3.exon5;Parent=g20128.t3;
OY759172.1_Sturmia_bella_genome_assembly,_chromosome:_5	AUGUSTUS	intron	69487523	69490102	1	-	.	ID=g20128.t3.intron5;Parent=g20128.t3;
OY759172.1_Sturmia_bella_genome_assembly,_chromosome:_5	AUGUSTUS	CDS	69490103	69490183	1	-	2	ID=g20128.t3.CDS6;Parent=g20128.t3;
OY759172.1_Sturmia_bella_genome_assembly,_chromosome:_5	AUGUSTUS	exon	69490103	69490183	.	-	.	ID=g20128.t3.exon6;Parent=g20128.t3;
OY759172.1_Sturmia_bella_genome_assembly,_chromosome:_5	AUGUSTUS	intron	69490184	69490312	1	-	.	ID=g20128.t3.intron6;Parent=g20128.t3;
OY759172.1_Sturmia_bella_genome_assembly,_chromosome:_5	AUGUSTUS	CDS	69490313	69490449	1	-	1	ID=g20128.t3.CDS7;Parent=g20128.t3;
OY759172.1_Sturmia_bella_genome_assembly,_chromosome:_5	AUGUSTUS	exon	69490313	69490449	.	-	.	ID=g20128.t3.exon7;Parent=g20128.t3;
OY759172.1_Sturmia_bella_genome_assembly,_chromosome:_5	AUGUSTUS	intron	69490450	69491038	1	-	.	ID=g20128.t3.intron7;Parent=g20128.t3;
OY759172.1_Sturmia_bella_genome_assembly,_chromosome:_5	AUGUSTUS	CDS	69491039	69491198	1	-	2	ID=g20128.t3.CDS8;Parent=g20128.t3;
OY759172.1_Sturmia_bella_genome_assembly,_chromosome:_5	AUGUSTUS	exon	69491039	69491198	.	-	.	ID=g20128.t3.exon8;Parent=g20128.t3;
OY759172.1_Sturmia_bella_genome_assembly,_chromosome:_5	AUGUSTUS	intron	69491199	69493168	1	-	.	ID=g20128.t3.intron8;Parent=g20128.t3;
OY759172.1_Sturmia_bella_genome_assembly,_chromosome:_5	AUGUSTUS	CDS	69493169	69493250	1	-	0	ID=g20128.t3.CDS9;Parent=g20128.t3;
OY759172.1_Sturmia_bella_genome_assembly,_chromosome:_5	AUGUSTUS	exon	69493169	69493250	.	-	.	ID=g20128.t3.exon9;Parent=g20128.t3;
OY759172.1_Sturmia_bella_genome_assembly,_chromosome:_5	AUGUSTUS	intron	69493251	69493594	1	-	.	ID=g20128.t3.intron9;Parent=g20128.t3;
OY759172.1_Sturmia_bella_genome_assembly,_chromosome:_5	AUGUSTUS	CDS	69493595	69493809	1	-	2	ID=g20128.t3.CDS10;Parent=g20128.t3;
OY759172.1_Sturmia_bella_genome_assembly,_chromosome:_5	AUGUSTUS	exon	69493595	69493809	.	-	.	ID=g20128.t3.exon10;Parent=g20128.t3;
OY759172.1_Sturmia_bella_genome_assembly,_chromosome:_5	AUGUSTUS	intron	69493810	69494954	1	-	.	ID=g20128.t3.intron10;Parent=g20128.t3;
OY759172.1_Sturmia_bella_genome_assembly,_chromosome:_5	AUGUSTUS	CDS	69494955	69495114	1	-	0	ID=g20128.t3.CDS11;Parent=g20128.t3;
OY759172.1_Sturmia_bella_genome_assembly,_chromosome:_5	AUGUSTUS	exon	69494955	69495114	.	-	.	ID=g20128.t3.exon11;Parent=g20128.t3;
OY759172.1_Sturmia_bella_genome_assembly,_chromosome:_5	AUGUSTUS	intron	69495115	69496045	1	-	.	ID=g20128.t3.intron11;Parent=g20128.t3;
OY759172.1_Sturmia_bella_genome_assembly,_chromosome:_5	AUGUSTUS	CDS	69496046	69496176	1	-	2	ID=g20128.t3.CDS12;Parent=g20128.t3;
OY759172.1_Sturmia_bella_genome_assembly,_chromosome:_5	AUGUSTUS	exon	69496046	69496176	.	-	.	ID=g20128.t3.exon12;Parent=g20128.t3;
OY759172.1_Sturmia_bella_genome_assembly,_chromosome:_5	AUGUSTUS	intron	69496177	69496385	1	-	.	ID=g20128.t3.intron12;Parent=g20128.t3;
OY759172.1_Sturmia_bella_genome_assembly,_chromosome:_5	AUGUSTUS	CDS	69496386	69496530	1	-	0	ID=g20128.t3.CDS13;Parent=g20128.t3;
OY759172.1_Sturmia_bella_genome_assembly,_chromosome:_5	AUGUSTUS	exon	69496386	69496530	.	-	.	ID=g20128.t3.exon13;Parent=g20128.t3;
OY759172.1_Sturmia_bella_genome_assembly,_chromosome:_5	AUGUSTUS	intron	69496531	69498477	1	-	.	ID=g20128.t3.intron13;Parent=g20128.t3;
OY759172.1_Sturmia_bella_genome_assembly,_chromosome:_5	AUGUSTUS	CDS	69498478	69498629	1	-	2	ID=g20128.t3.CDS14;Parent=g20128.t3;
OY759172.1_Sturmia_bella_genome_assembly,_chromosome:_5	AUGUSTUS	exon	69498478	69498629	.	-	.	ID=g20128.t3.exon14;Parent=g20128.t3;
OY759172.1_Sturmia_bella_genome_assembly,_chromosome:_5	AUGUSTUS	intron	69498630	69499819	1	-	.	ID=g20128.t3.intron14;Parent=g20128.t3;
OY759172.1_Sturmia_bella_genome_assembly,_chromosome:_5	AUGUSTUS	CDS	69499820	69500023	1	-	2	ID=g20128.t3.CDS15;Parent=g20128.t3;
OY759172.1_Sturmia_bella_genome_assembly,_chromosome:_5	AUGUSTUS	exon	69499820	69500023	.	-	.	ID=g20128.t3.exon15;Parent=g20128.t3;
OY759172.1_Sturmia_bella_genome_assembly,_chromosome:_5	AUGUSTUS	intron	69500024	69501050	1	-	.	ID=g20128.t3.intron15;Parent=g20128.t3;
OY759172.1_Sturmia_bella_genome_assembly,_chromosome:_5	AUGUSTUS	CDS	69501051	69501164	1	-	2	ID=g20128.t3.CDS16;Parent=g20128.t3;
OY759172.1_Sturmia_bella_genome_assembly,_chromosome:_5	AUGUSTUS	exon	69501051	69501164	.	-	.	ID=g20128.t3.exon16;Parent=g20128.t3;
OY759172.1_Sturmia_bella_genome_assembly,_chromosome:_5	AUGUSTUS	intron	69501165	69502396	1	-	.	ID=g20128.t3.intron16;Parent=g20128.t3;
OY759172.1_Sturmia_bella_genome_assembly,_chromosome:_5	AUGUSTUS	CDS	69502397	69502602	1	-	1	ID=g20128.t3.CDS17;Parent=g20128.t3;
OY759172.1_Sturmia_bella_genome_assembly,_chromosome:_5	AUGUSTUS	exon	69502397	69502602	.	-	.	ID=g20128.t3.exon17;Parent=g20128.t3;
OY759172.1_Sturmia_bella_genome_assembly,_chromosome:_5	AUGUSTUS	intron	69502603	69503938	1	-	.	ID=g20128.t3.intron17;Parent=g20128.t3;
OY759172.1_Sturmia_bella_genome_assembly,_chromosome:_5	AUGUSTUS	CDS	69503939	69504071	1	-	2	ID=g20128.t3.CDS18;Parent=g20128.t3;
OY759172.1_Sturmia_bella_genome_assembly,_chromosome:_5	AUGUSTUS	exon	69503939	69504071	.	-	.	ID=g20128.t3.exon18;Parent=g20128.t3;
OY759172.1_Sturmia_bella_genome_assembly,_chromosome:_5	AUGUSTUS	intron	69504072	69524932	0.51	-	.	ID=g20128.t3.intron18;Parent=g20128.t3;
OY759172.1_Sturmia_bella_genome_assembly,_chromosome:_5	AUGUSTUS	CDS	69524933	69525080	0.58	-	0	ID=g20128.t3.CDS19;Parent=g20128.t3;
OY759172.1_Sturmia_bella_genome_assembly,_chromosome:_5	AUGUSTUS	exon	69524933	69525080	.	-	.	ID=g20128.t3.exon19;Parent=g20128.t3;
OY759172.1_Sturmia_bella_genome_assembly,_chromosome:_5	AUGUSTUS	start_codon	69525078	69525080	.	-	0	ID=g20128.t3.start1;Parent=g20128.t3;
OY759172.1_Sturmia_bella_genome_assembly,_chromosome:_5	AUGUSTUS	gene	69593192	69593954	.	+	.	ID=g20129;
OY759172.1_Sturmia_bella_genome_assembly,_chromosome:_5	AUGUSTUS	mRNA	69593192	69593954	0.61	+	.	ID=g20129.t1;Parent=g20129;
OY759172.1_Sturmia_bella_genome_assembly,_chromosome:_5	AUGUSTUS	start_codon	69593192	69593194	.	+	0	ID=g20129.t1.start1;Parent=g20129.t1;
OY759172.1_Sturmia_bella_genome_assembly,_chromosome:_5	AUGUSTUS	CDS	69593192	69593299	1	+	0	ID=g20129.t1.CDS1;Parent=g20129.t1;
OY759172.1_Sturmia_bella_genome_assembly,_chromosome:_5	AUGUSTUS	exon	69593192	69593299	.	+	.	ID=g20129.t1.exon1;Parent=g20129.t1;
OY759172.1_Sturmia_bella_genome_assembly,_chromosome:_5	AUGUSTUS	intron	69593300	69593377	1	+	.	ID=g20129.t1.intron1;Parent=g20129.t1;
OY759172.1_Sturmia_bella_genome_assembly,_chromosome:_5	AUGUSTUS	CDS	69593378	69593410	1	+	0	ID=g20129.t1.CDS2;Parent=g20129.t1;
OY759172.1_Sturmia_bella_genome_assembly,_chromosome:_5	AUGUSTUS	exon	69593378	69593410	.	+	.	ID=g20129.t1.exon2;Parent=g20129.t1;
OY759172.1_Sturmia_bella_genome_assembly,_chromosome:_5	AUGUSTUS	intron	69593411	69593475	0.61	+	.	ID=g20129.t1.intron2;Parent=g20129.t1;
OY759172.1_Sturmia_bella_genome_assembly,_chromosome:_5	AUGUSTUS	CDS	69593476	69593496	0.61	+	0	ID=g20129.t1.CDS3;Parent=g20129.t1;
OY759172.1_Sturmia_bella_genome_assembly,_chromosome:_5	AUGUSTUS	exon	69593476	69593496	.	+	.	ID=g20129.t1.exon3;Parent=g20129.t1;
OY759172.1_Sturmia_bella_genome_assembly,_chromosome:_5	AUGUSTUS	intron	69593497	69593574	0.61	+	.	ID=g20129.t1.intron3;Parent=g20129.t1;
OY759172.1_Sturmia_bella_genome_assembly,_chromosome:_5	AUGUSTUS	CDS	69593575	69593628	1	+	0	ID=g20129.t1.CDS4;Parent=g20129.t1;
OY759172.1_Sturmia_bella_genome_assembly,_chromosome:_5	AUGUSTUS	exon	69593575	69593628	.	+	.	ID=g20129.t1.exon4;Parent=g20129.t1;
OY759172.1_Sturmia_bella_genome_assembly,_chromosome:_5	AUGUSTUS	intron	69593629	69593690	1	+	.	ID=g20129.t1.intron4;Parent=g20129.t1;
OY759172.1_Sturmia_bella_genome_assembly,_chromosome:_5	AUGUSTUS	CDS	69593691	69593720	1	+	0	ID=g20129.t1.CDS5;Parent=g20129.t1;
OY759172.1_Sturmia_bella_genome_assembly,_chromosome:_5	AUGUSTUS	exon	69593691	69593720	.	+	.	ID=g20129.t1.exon5;Parent=g20129.t1;
OY759172.1_Sturmia_bella_genome_assembly,_chromosome:_5	AUGUSTUS	intron	69593721	69593777	1	+	.	ID=g20129.t1.intron5;Parent=g20129.t1;
OY759172.1_Sturmia_bella_genome_assembly,_chromosome:_5	AUGUSTUS	CDS	69593778	69593837	1	+	0	ID=g20129.t1.CDS6;Parent=g20129.t1;
OY759172.1_Sturmia_bella_genome_assembly,_chromosome:_5	AUGUSTUS	exon	69593778	69593837	.	+	.	ID=g20129.t1.exon6;Parent=g20129.t1;
OY759172.1_Sturmia_bella_genome_assembly,_chromosome:_5	AUGUSTUS	intron	69593838	69593900	0.99	+	.	ID=g20129.t1.intron6;Parent=g20129.t1;
OY759172.1_Sturmia_bella_genome_assembly,_chromosome:_5	AUGUSTUS	CDS	69593901	69593954	0.99	+	0	ID=g20129.t1.CDS7;Parent=g20129.t1;
OY759172.1_Sturmia_bella_genome_assembly,_chromosome:_5	AUGUSTUS	exon	69593901	69593954	.	+	.	ID=g20129.t1.exon7;Parent=g20129.t1;
OY759172.1_Sturmia_bella_genome_assembly,_chromosome:_5	AUGUSTUS	stop_codon	69593952	69593954	.	+	0	ID=g20129.t1.stop1;Parent=g20129.t1;
OY759172.1_Sturmia_bella_genome_assembly,_chromosome:_5	AUGUSTUS	gene	69599359	69601144	.	-	.	ID=g20130;
OY759172.1_Sturmia_bella_genome_assembly,_chromosome:_5	AUGUSTUS	mRNA	69599359	69601144	1	-	.	ID=g20130.t1;Parent=g20130;
OY759172.1_Sturmia_bella_genome_assembly,_chromosome:_5	AUGUSTUS	stop_codon	69599359	69599361	.	-	0	ID=g20130.t1.stop1;Parent=g20130.t1;
OY759172.1_Sturmia_bella_genome_assembly,_chromosome:_5	AUGUSTUS	CDS	69599359	69600220	1	-	1	ID=g20130.t1.CDS1;Parent=g20130.t1;
OY759172.1_Sturmia_bella_genome_assembly,_chromosome:_5	AUGUSTUS	exon	69599359	69600220	.	-	.	ID=g20130.t1.exon1;Parent=g20130.t1;
OY759172.1_Sturmia_bella_genome_assembly,_chromosome:_5	AUGUSTUS	intron	69600221	69600288	1	-	.	ID=g20130.t1.intron1;Parent=g20130.t1;
OY759172.1_Sturmia_bella_genome_assembly,_chromosome:_5	AUGUSTUS	CDS	69600289	69600415	1	-	2	ID=g20130.t1.CDS2;Parent=g20130.t1;
OY759172.1_Sturmia_bella_genome_assembly,_chromosome:_5	AUGUSTUS	exon	69600289	69600415	.	-	.	ID=g20130.t1.exon2;Parent=g20130.t1;
OY759172.1_Sturmia_bella_genome_assembly,_chromosome:_5	AUGUSTUS	intron	69600416	69600471	1	-	.	ID=g20130.t1.intron2;Parent=g20130.t1;
OY759172.1_Sturmia_bella_genome_assembly,_chromosome:_5	AUGUSTUS	CDS	69600472	69600804	1	-	2	ID=g20130.t1.CDS3;Parent=g20130.t1;
OY759172.1_Sturmia_bella_genome_assembly,_chromosome:_5	AUGUSTUS	exon	69600472	69600804	.	-	.	ID=g20130.t1.exon3;Parent=g20130.t1;
OY759172.1_Sturmia_bella_genome_assembly,_chromosome:_5	AUGUSTUS	intron	69600805	69600861	1	-	.	ID=g20130.t1.intron3;Parent=g20130.t1;
OY759172.1_Sturmia_bella_genome_assembly,_chromosome:_5	AUGUSTUS	CDS	69600862	69600948	1	-	2	ID=g20130.t1.CDS4;Parent=g20130.t1;
OY759172.1_Sturmia_bella_genome_assembly,_chromosome:_5	AUGUSTUS	exon	69600862	69600948	.	-	.	ID=g20130.t1.exon4;Parent=g20130.t1;
OY759172.1_Sturmia_bella_genome_assembly,_chromosome:_5	AUGUSTUS	intron	69600949	69601068	1	-	.	ID=g20130.t1.intron4;Parent=g20130.t1;
OY759172.1_Sturmia_bella_genome_assembly,_chromosome:_5	AUGUSTUS	CDS	69601069	69601144	1	-	0	ID=g20130.t1.CDS5;Parent=g20130.t1;
OY759172.1_Sturmia_bella_genome_assembly,_chromosome:_5	AUGUSTUS	exon	69601069	69601144	.	-	.	ID=g20130.t1.exon5;Parent=g20130.t1;
OY759172.1_Sturmia_bella_genome_assembly,_chromosome:_5	AUGUSTUS	start_codon	69601142	69601144	.	-	0	ID=g20130.t1.start1;Parent=g20130.t1;
OY759172.1_Sturmia_bella_genome_assembly,_chromosome:_5	AUGUSTUS	gene	69638987	69639964	.	-	.	ID=g20131;
OY759172.1_Sturmia_bella_genome_assembly,_chromosome:_5	AUGUSTUS	mRNA	69638987	69639964	1	-	.	ID=g20131.t1;Parent=g20131;
OY759172.1_Sturmia_bella_genome_assembly,_chromosome:_5	AUGUSTUS	stop_codon	69638987	69638989	.	-	0	ID=g20131.t1.stop1;Parent=g20131.t1;
OY759172.1_Sturmia_bella_genome_assembly,_chromosome:_5	AUGUSTUS	CDS	69638987	69639964	1	-	0	ID=g20131.t1.CDS1;Parent=g20131.t1;
OY759172.1_Sturmia_bella_genome_assembly,_chromosome:_5	AUGUSTUS	exon	69638987	69639964	.	-	.	ID=g20131.t1.exon1;Parent=g20131.t1;
OY759172.1_Sturmia_bella_genome_assembly,_chromosome:_5	AUGUSTUS	start_codon	69639962	69639964	.	-	0	ID=g20131.t1.start1;Parent=g20131.t1;
OY759172.1_Sturmia_bella_genome_assembly,_chromosome:_5	AUGUSTUS	gene	69651372	69653078	.	-	.	ID=g20132;
OY759172.1_Sturmia_bella_genome_assembly,_chromosome:_5	AUGUSTUS	mRNA	69651372	69653078	0.59	-	.	ID=g20132.t1;Parent=g20132;
OY759172.1_Sturmia_bella_genome_assembly,_chromosome:_5	AUGUSTUS	stop_codon	69651372	69651374	.	-	0	ID=g20132.t1.stop1;Parent=g20132.t1;
OY759172.1_Sturmia_bella_genome_assembly,_chromosome:_5	AUGUSTUS	CDS	69651372	69652231	1	-	2	ID=g20132.t1.CDS1;Parent=g20132.t1;
OY759172.1_Sturmia_bella_genome_assembly,_chromosome:_5	AUGUSTUS	exon	69651372	69652231	.	-	.	ID=g20132.t1.exon1;Parent=g20132.t1;
OY759172.1_Sturmia_bella_genome_assembly,_chromosome:_5	AUGUSTUS	intron	69652232	69652399	1	-	.	ID=g20132.t1.intron1;Parent=g20132.t1;
OY759172.1_Sturmia_bella_genome_assembly,_chromosome:_5	AUGUSTUS	CDS	69652400	69652432	1	-	2	ID=g20132.t1.CDS2;Parent=g20132.t1;
OY759172.1_Sturmia_bella_genome_assembly,_chromosome:_5	AUGUSTUS	exon	69652400	69652432	.	-	.	ID=g20132.t1.exon2;Parent=g20132.t1;
OY759172.1_Sturmia_bella_genome_assembly,_chromosome:_5	AUGUSTUS	intron	69652433	69653071	0.62	-	.	ID=g20132.t1.intron2;Parent=g20132.t1;
OY759172.1_Sturmia_bella_genome_assembly,_chromosome:_5	AUGUSTUS	CDS	69653072	69653078	0.59	-	0	ID=g20132.t1.CDS3;Parent=g20132.t1;
OY759172.1_Sturmia_bella_genome_assembly,_chromosome:_5	AUGUSTUS	exon	69653072	69653078	.	-	.	ID=g20132.t1.exon3;Parent=g20132.t1;
OY759172.1_Sturmia_bella_genome_assembly,_chromosome:_5	AUGUSTUS	start_codon	69653076	69653078	.	-	0	ID=g20132.t1.start1;Parent=g20132.t1;
OY759172.1_Sturmia_bella_genome_assembly,_chromosome:_5	AUGUSTUS	gene	69655998	69656920	.	+	.	ID=g20133;
OY759172.1_Sturmia_bella_genome_assembly,_chromosome:_5	AUGUSTUS	mRNA	69655998	69656920	1	+	.	ID=g20133.t1;Parent=g20133;
OY759172.1_Sturmia_bella_genome_assembly,_chromosome:_5	AUGUSTUS	start_codon	69655998	69656000	.	+	0	ID=g20133.t1.start1;Parent=g20133.t1;
OY759172.1_Sturmia_bella_genome_assembly,_chromosome:_5	AUGUSTUS	CDS	69655998	69656001	1	+	0	ID=g20133.t1.CDS1;Parent=g20133.t1;
OY759172.1_Sturmia_bella_genome_assembly,_chromosome:_5	AUGUSTUS	exon	69655998	69656001	.	+	.	ID=g20133.t1.exon1;Parent=g20133.t1;
OY759172.1_Sturmia_bella_genome_assembly,_chromosome:_5	AUGUSTUS	intron	69656002	69656060	1	+	.	ID=g20133.t1.intron1;Parent=g20133.t1;
OY759172.1_Sturmia_bella_genome_assembly,_chromosome:_5	AUGUSTUS	CDS	69656061	69656920	1	+	2	ID=g20133.t1.CDS2;Parent=g20133.t1;
OY759172.1_Sturmia_bella_genome_assembly,_chromosome:_5	AUGUSTUS	exon	69656061	69656920	.	+	.	ID=g20133.t1.exon2;Parent=g20133.t1;
OY759172.1_Sturmia_bella_genome_assembly,_chromosome:_5	AUGUSTUS	stop_codon	69656918	69656920	.	+	0	ID=g20133.t1.stop1;Parent=g20133.t1;
OY759172.1_Sturmia_bella_genome_assembly,_chromosome:_5	AUGUSTUS	gene	69733042	69738890	.	-	.	ID=g20134;
OY759172.1_Sturmia_bella_genome_assembly,_chromosome:_5	AUGUSTUS	mRNA	69733042	69738890	1	-	.	ID=g20134.t1;Parent=g20134;
OY759172.1_Sturmia_bella_genome_assembly,_chromosome:_5	AUGUSTUS	stop_codon	69733042	69733044	.	-	0	ID=g20134.t1.stop1;Parent=g20134.t1;
OY759172.1_Sturmia_bella_genome_assembly,_chromosome:_5	AUGUSTUS	CDS	69733042	69733179	1	-	0	ID=g20134.t1.CDS1;Parent=g20134.t1;
OY759172.1_Sturmia_bella_genome_assembly,_chromosome:_5	AUGUSTUS	exon	69733042	69733179	.	-	.	ID=g20134.t1.exon1;Parent=g20134.t1;
OY759172.1_Sturmia_bella_genome_assembly,_chromosome:_5	AUGUSTUS	intron	69733180	69733236	1	-	.	ID=g20134.t1.intron1;Parent=g20134.t1;
OY759172.1_Sturmia_bella_genome_assembly,_chromosome:_5	AUGUSTUS	CDS	69733237	69733647	1	-	0	ID=g20134.t1.CDS2;Parent=g20134.t1;
OY759172.1_Sturmia_bella_genome_assembly,_chromosome:_5	AUGUSTUS	exon	69733237	69733647	.	-	.	ID=g20134.t1.exon2;Parent=g20134.t1;
OY759172.1_Sturmia_bella_genome_assembly,_chromosome:_5	AUGUSTUS	intron	69733648	69734077	1	-	.	ID=g20134.t1.intron2;Parent=g20134.t1;
OY759172.1_Sturmia_bella_genome_assembly,_chromosome:_5	AUGUSTUS	CDS	69734078	69734462	1	-	1	ID=g20134.t1.CDS3;Parent=g20134.t1;
OY759172.1_Sturmia_bella_genome_assembly,_chromosome:_5	AUGUSTUS	exon	69734078	69734462	.	-	.	ID=g20134.t1.exon3;Parent=g20134.t1;
OY759172.1_Sturmia_bella_genome_assembly,_chromosome:_5	AUGUSTUS	intron	69734463	69734516	1	-	.	ID=g20134.t1.intron3;Parent=g20134.t1;
OY759172.1_Sturmia_bella_genome_assembly,_chromosome:_5	AUGUSTUS	CDS	69734517	69734608	1	-	0	ID=g20134.t1.CDS4;Parent=g20134.t1;
OY759172.1_Sturmia_bella_genome_assembly,_chromosome:_5	AUGUSTUS	exon	69734517	69734608	.	-	.	ID=g20134.t1.exon4;Parent=g20134.t1;
OY759172.1_Sturmia_bella_genome_assembly,_chromosome:_5	AUGUSTUS	intron	69734609	69736132	1	-	.	ID=g20134.t1.intron4;Parent=g20134.t1;
OY759172.1_Sturmia_bella_genome_assembly,_chromosome:_5	AUGUSTUS	CDS	69736133	69736854	1	-	2	ID=g20134.t1.CDS5;Parent=g20134.t1;
OY759172.1_Sturmia_bella_genome_assembly,_chromosome:_5	AUGUSTUS	exon	69736133	69736854	.	-	.	ID=g20134.t1.exon5;Parent=g20134.t1;
OY759172.1_Sturmia_bella_genome_assembly,_chromosome:_5	AUGUSTUS	intron	69736855	69738805	1	-	.	ID=g20134.t1.intron5;Parent=g20134.t1;
OY759172.1_Sturmia_bella_genome_assembly,_chromosome:_5	AUGUSTUS	CDS	69738806	69738890	1	-	0	ID=g20134.t1.CDS6;Parent=g20134.t1;
OY759172.1_Sturmia_bella_genome_assembly,_chromosome:_5	AUGUSTUS	exon	69738806	69738890	.	-	.	ID=g20134.t1.exon6;Parent=g20134.t1;
OY759172.1_Sturmia_bella_genome_assembly,_chromosome:_5	AUGUSTUS	start_codon	69738888	69738890	.	-	0	ID=g20134.t1.start1;Parent=g20134.t1;
OY759172.1_Sturmia_bella_genome_assembly,_chromosome:_5	GeneMark.hmm3	mRNA	69733042	69736810	.	-	.	ID=g20134.t2;Parent=g20134;
OY759172.1_Sturmia_bella_genome_assembly,_chromosome:_5	GeneMark.hmm3	stop_codon	69733042	69733044	.	-	0	ID=g20134.t2.stop1;Parent=g20134.t2;
OY759172.1_Sturmia_bella_genome_assembly,_chromosome:_5	GeneMark.hmm3	CDS	69733042	69733179	.	-	0	ID=g20134.t2.CDS1;Parent=g20134.t2;
OY759172.1_Sturmia_bella_genome_assembly,_chromosome:_5	GeneMark.hmm3	exon	69733042	69733179	0	-	.	ID=g20134.t2.exon1;Parent=g20134.t2;
OY759172.1_Sturmia_bella_genome_assembly,_chromosome:_5	GeneMark.hmm3	intron	69733180	69733236	.	-	0	ID=g20134.t2.intron1;Parent=g20134.t2;
OY759172.1_Sturmia_bella_genome_assembly,_chromosome:_5	GeneMark.hmm3	CDS	69733237	69733647	.	-	0	ID=g20134.t2.CDS2;Parent=g20134.t2;
OY759172.1_Sturmia_bella_genome_assembly,_chromosome:_5	GeneMark.hmm3	exon	69733237	69733647	0	-	.	ID=g20134.t2.exon2;Parent=g20134.t2;
OY759172.1_Sturmia_bella_genome_assembly,_chromosome:_5	GeneMark.hmm3	intron	69733648	69734077	.	-	1	ID=g20134.t2.intron2;Parent=g20134.t2;
OY759172.1_Sturmia_bella_genome_assembly,_chromosome:_5	GeneMark.hmm3	CDS	69734078	69734462	.	-	1	ID=g20134.t2.CDS3;Parent=g20134.t2;
OY759172.1_Sturmia_bella_genome_assembly,_chromosome:_5	GeneMark.hmm3	exon	69734078	69734462	0	-	.	ID=g20134.t2.exon3;Parent=g20134.t2;
OY759172.1_Sturmia_bella_genome_assembly,_chromosome:_5	GeneMark.hmm3	intron	69734463	69734516	.	-	0	ID=g20134.t2.intron3;Parent=g20134.t2;
OY759172.1_Sturmia_bella_genome_assembly,_chromosome:_5	GeneMark.hmm3	CDS	69734517	69734608	.	-	0	ID=g20134.t2.CDS4;Parent=g20134.t2;
OY759172.1_Sturmia_bella_genome_assembly,_chromosome:_5	GeneMark.hmm3	exon	69734517	69734608	0	-	.	ID=g20134.t2.exon4;Parent=g20134.t2;
OY759172.1_Sturmia_bella_genome_assembly,_chromosome:_5	GeneMark.hmm3	intron	69734609	69736132	.	-	0	ID=g20134.t2.intron4;Parent=g20134.t2;
OY759172.1_Sturmia_bella_genome_assembly,_chromosome:_5	GeneMark.hmm3	CDS	69736133	69736810	.	-	0	ID=g20134.t2.CDS5;Parent=g20134.t2;
OY759172.1_Sturmia_bella_genome_assembly,_chromosome:_5	GeneMark.hmm3	exon	69736133	69736810	0	-	.	ID=g20134.t2.exon5;Parent=g20134.t2;
OY759172.1_Sturmia_bella_genome_assembly,_chromosome:_5	GeneMark.hmm3	start_codon	69736808	69736810	.	-	0	ID=g20134.t2.start1;Parent=g20134.t2;
OY759172.1_Sturmia_bella_genome_assembly,_chromosome:_5	AUGUSTUS	gene	69740822	69742942	.	+	.	ID=g20135;
OY759172.1_Sturmia_bella_genome_assembly,_chromosome:_5	AUGUSTUS	mRNA	69740822	69742942	1	+	.	ID=g20135.t1;Parent=g20135;
OY759172.1_Sturmia_bella_genome_assembly,_chromosome:_5	AUGUSTUS	start_codon	69740822	69740824	.	+	0	ID=g20135.t1.start1;Parent=g20135.t1;
OY759172.1_Sturmia_bella_genome_assembly,_chromosome:_5	AUGUSTUS	CDS	69740822	69741024	1	+	0	ID=g20135.t1.CDS1;Parent=g20135.t1;
OY759172.1_Sturmia_bella_genome_assembly,_chromosome:_5	AUGUSTUS	exon	69740822	69741024	.	+	.	ID=g20135.t1.exon1;Parent=g20135.t1;
OY759172.1_Sturmia_bella_genome_assembly,_chromosome:_5	AUGUSTUS	intron	69741025	69741125	1	+	.	ID=g20135.t1.intron1;Parent=g20135.t1;
OY759172.1_Sturmia_bella_genome_assembly,_chromosome:_5	AUGUSTUS	CDS	69741126	69741287	1	+	1	ID=g20135.t1.CDS2;Parent=g20135.t1;
OY759172.1_Sturmia_bella_genome_assembly,_chromosome:_5	AUGUSTUS	exon	69741126	69741287	.	+	.	ID=g20135.t1.exon2;Parent=g20135.t1;
OY759172.1_Sturmia_bella_genome_assembly,_chromosome:_5	AUGUSTUS	intron	69741288	69741342	1	+	.	ID=g20135.t1.intron2;Parent=g20135.t1;
OY759172.1_Sturmia_bella_genome_assembly,_chromosome:_5	AUGUSTUS	CDS	69741343	69741517	1	+	1	ID=g20135.t1.CDS3;Parent=g20135.t1;
OY759172.1_Sturmia_bella_genome_assembly,_chromosome:_5	AUGUSTUS	exon	69741343	69741517	.	+	.	ID=g20135.t1.exon3;Parent=g20135.t1;
OY759172.1_Sturmia_bella_genome_assembly,_chromosome:_5	AUGUSTUS	intron	69741518	69742522	1	+	.	ID=g20135.t1.intron3;Parent=g20135.t1;
OY759172.1_Sturmia_bella_genome_assembly,_chromosome:_5	AUGUSTUS	CDS	69742523	69742942	1	+	0	ID=g20135.t1.CDS4;Parent=g20135.t1;
OY759172.1_Sturmia_bella_genome_assembly,_chromosome:_5	AUGUSTUS	exon	69742523	69742942	.	+	.	ID=g20135.t1.exon4;Parent=g20135.t1;
OY759172.1_Sturmia_bella_genome_assembly,_chromosome:_5	AUGUSTUS	stop_codon	69742940	69742942	.	+	0	ID=g20135.t1.stop1;Parent=g20135.t1;
OY759172.1_Sturmia_bella_genome_assembly,_chromosome:_5	AUGUSTUS	gene	69758249	69759949	.	-	.	ID=g20136;
OY759172.1_Sturmia_bella_genome_assembly,_chromosome:_5	AUGUSTUS	mRNA	69758249	69759949	1	-	.	ID=g20136.t1;Parent=g20136;
OY759172.1_Sturmia_bella_genome_assembly,_chromosome:_5	AUGUSTUS	stop_codon	69758249	69758251	.	-	0	ID=g20136.t1.stop1;Parent=g20136.t1;
OY759172.1_Sturmia_bella_genome_assembly,_chromosome:_5	AUGUSTUS	CDS	69758249	69759949	1	-	0	ID=g20136.t1.CDS1;Parent=g20136.t1;
OY759172.1_Sturmia_bella_genome_assembly,_chromosome:_5	AUGUSTUS	exon	69758249	69759949	.	-	.	ID=g20136.t1.exon1;Parent=g20136.t1;
OY759172.1_Sturmia_bella_genome_assembly,_chromosome:_5	AUGUSTUS	start_codon	69759947	69759949	.	-	0	ID=g20136.t1.start1;Parent=g20136.t1;
OY759172.1_Sturmia_bella_genome_assembly,_chromosome:_5	GeneMark.hmm3	mRNA	69758249	69759934	.	-	.	ID=g20136.t2;Parent=g20136;
OY759172.1_Sturmia_bella_genome_assembly,_chromosome:_5	GeneMark.hmm3	CDS	69758249	69759934	.	-	0	ID=g20136.t2.CDS1;Parent=g20136.t2;
OY759172.1_Sturmia_bella_genome_assembly,_chromosome:_5	GeneMark.hmm3	exon	69758249	69759934	.	-	0	ID=g20136.t2.exon1;Parent=g20136.t2;
OY759172.1_Sturmia_bella_genome_assembly,_chromosome:_5	AUGUSTUS	gene	69761605	69776483	.	-	.	ID=g20137;
OY759172.1_Sturmia_bella_genome_assembly,_chromosome:_5	AUGUSTUS	mRNA	69761605	69776483	1	-	.	ID=g20137.t1;Parent=g20137;
OY759172.1_Sturmia_bella_genome_assembly,_chromosome:_5	AUGUSTUS	stop_codon	69761605	69761607	.	-	0	ID=g20137.t1.stop1;Parent=g20137.t1;
OY759172.1_Sturmia_bella_genome_assembly,_chromosome:_5	AUGUSTUS	CDS	69761605	69764342	1	-	2	ID=g20137.t1.CDS1;Parent=g20137.t1;
OY759172.1_Sturmia_bella_genome_assembly,_chromosome:_5	AUGUSTUS	exon	69761605	69764342	.	-	.	ID=g20137.t1.exon1;Parent=g20137.t1;
OY759172.1_Sturmia_bella_genome_assembly,_chromosome:_5	AUGUSTUS	intron	69764343	69772846	1	-	.	ID=g20137.t1.intron1;Parent=g20137.t1;
OY759172.1_Sturmia_bella_genome_assembly,_chromosome:_5	AUGUSTUS	CDS	69772847	69772918	1	-	2	ID=g20137.t1.CDS2;Parent=g20137.t1;
OY759172.1_Sturmia_bella_genome_assembly,_chromosome:_5	AUGUSTUS	exon	69772847	69772918	.	-	.	ID=g20137.t1.exon2;Parent=g20137.t1;
OY759172.1_Sturmia_bella_genome_assembly,_chromosome:_5	AUGUSTUS	intron	69772919	69772983	1	-	.	ID=g20137.t1.intron2;Parent=g20137.t1;
OY759172.1_Sturmia_bella_genome_assembly,_chromosome:_5	AUGUSTUS	CDS	69772984	69773121	1	-	2	ID=g20137.t1.CDS3;Parent=g20137.t1;
OY759172.1_Sturmia_bella_genome_assembly,_chromosome:_5	AUGUSTUS	exon	69772984	69773121	.	-	.	ID=g20137.t1.exon3;Parent=g20137.t1;
OY759172.1_Sturmia_bella_genome_assembly,_chromosome:_5	AUGUSTUS	intron	69773122	69773181	1	-	.	ID=g20137.t1.intron3;Parent=g20137.t1;
OY759172.1_Sturmia_bella_genome_assembly,_chromosome:_5	AUGUSTUS	CDS	69773182	69773476	1	-	0	ID=g20137.t1.CDS4;Parent=g20137.t1;
OY759172.1_Sturmia_bella_genome_assembly,_chromosome:_5	AUGUSTUS	exon	69773182	69773476	.	-	.	ID=g20137.t1.exon4;Parent=g20137.t1;
OY759172.1_Sturmia_bella_genome_assembly,_chromosome:_5	AUGUSTUS	intron	69773477	69773534	1	-	.	ID=g20137.t1.intron4;Parent=g20137.t1;
OY759172.1_Sturmia_bella_genome_assembly,_chromosome:_5	AUGUSTUS	CDS	69773535	69773645	1	-	0	ID=g20137.t1.CDS5;Parent=g20137.t1;
OY759172.1_Sturmia_bella_genome_assembly,_chromosome:_5	AUGUSTUS	exon	69773535	69773645	.	-	.	ID=g20137.t1.exon5;Parent=g20137.t1;
OY759172.1_Sturmia_bella_genome_assembly,_chromosome:_5	AUGUSTUS	intron	69773646	69774882	1	-	.	ID=g20137.t1.intron5;Parent=g20137.t1;
OY759172.1_Sturmia_bella_genome_assembly,_chromosome:_5	AUGUSTUS	CDS	69774883	69775006	1	-	1	ID=g20137.t1.CDS6;Parent=g20137.t1;
OY759172.1_Sturmia_bella_genome_assembly,_chromosome:_5	AUGUSTUS	exon	69774883	69775006	.	-	.	ID=g20137.t1.exon6;Parent=g20137.t1;
OY759172.1_Sturmia_bella_genome_assembly,_chromosome:_5	AUGUSTUS	intron	69775007	69775067	1	-	.	ID=g20137.t1.intron6;Parent=g20137.t1;
OY759172.1_Sturmia_bella_genome_assembly,_chromosome:_5	AUGUSTUS	CDS	69775068	69775788	1	-	2	ID=g20137.t1.CDS7;Parent=g20137.t1;
OY759172.1_Sturmia_bella_genome_assembly,_chromosome:_5	AUGUSTUS	exon	69775068	69775788	.	-	.	ID=g20137.t1.exon7;Parent=g20137.t1;
OY759172.1_Sturmia_bella_genome_assembly,_chromosome:_5	AUGUSTUS	intron	69775789	69775848	1	-	.	ID=g20137.t1.intron7;Parent=g20137.t1;
OY759172.1_Sturmia_bella_genome_assembly,_chromosome:_5	AUGUSTUS	CDS	69775849	69776329	1	-	0	ID=g20137.t1.CDS8;Parent=g20137.t1;
OY759172.1_Sturmia_bella_genome_assembly,_chromosome:_5	AUGUSTUS	exon	69775849	69776329	.	-	.	ID=g20137.t1.exon8;Parent=g20137.t1;
OY759172.1_Sturmia_bella_genome_assembly,_chromosome:_5	AUGUSTUS	intron	69776330	69776387	1	-	.	ID=g20137.t1.intron8;Parent=g20137.t1;
OY759172.1_Sturmia_bella_genome_assembly,_chromosome:_5	AUGUSTUS	CDS	69776388	69776483	1	-	0	ID=g20137.t1.CDS9;Parent=g20137.t1;
OY759172.1_Sturmia_bella_genome_assembly,_chromosome:_5	AUGUSTUS	exon	69776388	69776483	.	-	.	ID=g20137.t1.exon9;Parent=g20137.t1;
OY759172.1_Sturmia_bella_genome_assembly,_chromosome:_5	AUGUSTUS	start_codon	69776481	69776483	.	-	0	ID=g20137.t1.start1;Parent=g20137.t1;
OY759172.1_Sturmia_bella_genome_assembly,_chromosome:_5	AUGUSTUS	mRNA	69761605	69776483	1	-	.	ID=g20137.t2;Parent=g20137;
OY759172.1_Sturmia_bella_genome_assembly,_chromosome:_5	AUGUSTUS	stop_codon	69761605	69761607	.	-	0	ID=g20137.t2.stop1;Parent=g20137.t2;
OY759172.1_Sturmia_bella_genome_assembly,_chromosome:_5	AUGUSTUS	CDS	69761605	69764342	1	-	2	ID=g20137.t2.CDS1;Parent=g20137.t2;
OY759172.1_Sturmia_bella_genome_assembly,_chromosome:_5	AUGUSTUS	exon	69761605	69764342	.	-	.	ID=g20137.t2.exon1;Parent=g20137.t2;
OY759172.1_Sturmia_bella_genome_assembly,_chromosome:_5	AUGUSTUS	intron	69764343	69772846	1	-	.	ID=g20137.t2.intron1;Parent=g20137.t2;
OY759172.1_Sturmia_bella_genome_assembly,_chromosome:_5	AUGUSTUS	CDS	69772847	69772918	1	-	2	ID=g20137.t2.CDS2;Parent=g20137.t2;
OY759172.1_Sturmia_bella_genome_assembly,_chromosome:_5	AUGUSTUS	exon	69772847	69772918	.	-	.	ID=g20137.t2.exon2;Parent=g20137.t2;
OY759172.1_Sturmia_bella_genome_assembly,_chromosome:_5	AUGUSTUS	intron	69772919	69773067	1	-	.	ID=g20137.t2.intron2;Parent=g20137.t2;
OY759172.1_Sturmia_bella_genome_assembly,_chromosome:_5	AUGUSTUS	CDS	69773068	69773121	1	-	2	ID=g20137.t2.CDS3;Parent=g20137.t2;
OY759172.1_Sturmia_bella_genome_assembly,_chromosome:_5	AUGUSTUS	exon	69773068	69773121	.	-	.	ID=g20137.t2.exon3;Parent=g20137.t2;
OY759172.1_Sturmia_bella_genome_assembly,_chromosome:_5	AUGUSTUS	intron	69773122	69773181	1	-	.	ID=g20137.t2.intron3;Parent=g20137.t2;
OY759172.1_Sturmia_bella_genome_assembly,_chromosome:_5	AUGUSTUS	CDS	69773182	69773476	1	-	0	ID=g20137.t2.CDS4;Parent=g20137.t2;
OY759172.1_Sturmia_bella_genome_assembly,_chromosome:_5	AUGUSTUS	exon	69773182	69773476	.	-	.	ID=g20137.t2.exon4;Parent=g20137.t2;
OY759172.1_Sturmia_bella_genome_assembly,_chromosome:_5	AUGUSTUS	intron	69773477	69773534	1	-	.	ID=g20137.t2.intron4;Parent=g20137.t2;
OY759172.1_Sturmia_bella_genome_assembly,_chromosome:_5	AUGUSTUS	CDS	69773535	69773645	1	-	0	ID=g20137.t2.CDS5;Parent=g20137.t2;
OY759172.1_Sturmia_bella_genome_assembly,_chromosome:_5	AUGUSTUS	exon	69773535	69773645	.	-	.	ID=g20137.t2.exon5;Parent=g20137.t2;
OY759172.1_Sturmia_bella_genome_assembly,_chromosome:_5	AUGUSTUS	intron	69773646	69774882	1	-	.	ID=g20137.t2.intron5;Parent=g20137.t2;
OY759172.1_Sturmia_bella_genome_assembly,_chromosome:_5	AUGUSTUS	CDS	69774883	69775006	1	-	1	ID=g20137.t2.CDS6;Parent=g20137.t2;
OY759172.1_Sturmia_bella_genome_assembly,_chromosome:_5	AUGUSTUS	exon	69774883	69775006	.	-	.	ID=g20137.t2.exon6;Parent=g20137.t2;
OY759172.1_Sturmia_bella_genome_assembly,_chromosome:_5	AUGUSTUS	intron	69775007	69775067	1	-	.	ID=g20137.t2.intron6;Parent=g20137.t2;
OY759172.1_Sturmia_bella_genome_assembly,_chromosome:_5	AUGUSTUS	CDS	69775068	69775788	1	-	2	ID=g20137.t2.CDS7;Parent=g20137.t2;
OY759172.1_Sturmia_bella_genome_assembly,_chromosome:_5	AUGUSTUS	exon	69775068	69775788	.	-	.	ID=g20137.t2.exon7;Parent=g20137.t2;
OY759172.1_Sturmia_bella_genome_assembly,_chromosome:_5	AUGUSTUS	intron	69775789	69775848	1	-	.	ID=g20137.t2.intron7;Parent=g20137.t2;
OY759172.1_Sturmia_bella_genome_assembly,_chromosome:_5	AUGUSTUS	CDS	69775849	69776329	1	-	0	ID=g20137.t2.CDS8;Parent=g20137.t2;
OY759172.1_Sturmia_bella_genome_assembly,_chromosome:_5	AUGUSTUS	exon	69775849	69776329	.	-	.	ID=g20137.t2.exon8;Parent=g20137.t2;
OY759172.1_Sturmia_bella_genome_assembly,_chromosome:_5	AUGUSTUS	intron	69776330	69776387	1	-	.	ID=g20137.t2.intron8;Parent=g20137.t2;
OY759172.1_Sturmia_bella_genome_assembly,_chromosome:_5	AUGUSTUS	CDS	69776388	69776483	1	-	0	ID=g20137.t2.CDS9;Parent=g20137.t2;
OY759172.1_Sturmia_bella_genome_assembly,_chromosome:_5	AUGUSTUS	exon	69776388	69776483	.	-	.	ID=g20137.t2.exon9;Parent=g20137.t2;
OY759172.1_Sturmia_bella_genome_assembly,_chromosome:_5	AUGUSTUS	start_codon	69776481	69776483	.	-	0	ID=g20137.t2.start1;Parent=g20137.t2;
OY759172.1_Sturmia_bella_genome_assembly,_chromosome:_5	AUGUSTUS	gene	69779938	69780180	.	+	.	ID=g20138;
OY759172.1_Sturmia_bella_genome_assembly,_chromosome:_5	AUGUSTUS	mRNA	69779938	69780180	0.95	+	.	ID=g20138.t1;Parent=g20138;
OY759172.1_Sturmia_bella_genome_assembly,_chromosome:_5	AUGUSTUS	start_codon	69779938	69779940	.	+	0	ID=g20138.t1.start1;Parent=g20138.t1;
OY759172.1_Sturmia_bella_genome_assembly,_chromosome:_5	AUGUSTUS	CDS	69779938	69780180	0.95	+	0	ID=g20138.t1.CDS1;Parent=g20138.t1;
OY759172.1_Sturmia_bella_genome_assembly,_chromosome:_5	AUGUSTUS	exon	69779938	69780180	.	+	.	ID=g20138.t1.exon1;Parent=g20138.t1;
OY759172.1_Sturmia_bella_genome_assembly,_chromosome:_5	AUGUSTUS	stop_codon	69780178	69780180	.	+	0	ID=g20138.t1.stop1;Parent=g20138.t1;
OY759172.1_Sturmia_bella_genome_assembly,_chromosome:_5	AUGUSTUS	gene	69783867	69784604	.	+	.	ID=g20139;
OY759172.1_Sturmia_bella_genome_assembly,_chromosome:_5	AUGUSTUS	mRNA	69783867	69784604	1	+	.	ID=g20139.t1;Parent=g20139;
OY759172.1_Sturmia_bella_genome_assembly,_chromosome:_5	AUGUSTUS	start_codon	69783867	69783869	.	+	0	ID=g20139.t1.start1;Parent=g20139.t1;
OY759172.1_Sturmia_bella_genome_assembly,_chromosome:_5	AUGUSTUS	CDS	69783867	69784604	1	+	0	ID=g20139.t1.CDS1;Parent=g20139.t1;
OY759172.1_Sturmia_bella_genome_assembly,_chromosome:_5	AUGUSTUS	exon	69783867	69784604	.	+	.	ID=g20139.t1.exon1;Parent=g20139.t1;
OY759172.1_Sturmia_bella_genome_assembly,_chromosome:_5	AUGUSTUS	stop_codon	69784602	69784604	.	+	0	ID=g20139.t1.stop1;Parent=g20139.t1;
OY759172.1_Sturmia_bella_genome_assembly,_chromosome:_5	AUGUSTUS	gene	69786667	69786993	.	+	.	ID=g20140;
OY759172.1_Sturmia_bella_genome_assembly,_chromosome:_5	AUGUSTUS	mRNA	69786667	69786993	0.96	+	.	ID=g20140.t1;Parent=g20140;
OY759172.1_Sturmia_bella_genome_assembly,_chromosome:_5	AUGUSTUS	start_codon	69786667	69786669	.	+	0	ID=g20140.t1.start1;Parent=g20140.t1;
OY759172.1_Sturmia_bella_genome_assembly,_chromosome:_5	AUGUSTUS	CDS	69786667	69786993	0.96	+	0	ID=g20140.t1.CDS1;Parent=g20140.t1;
OY759172.1_Sturmia_bella_genome_assembly,_chromosome:_5	AUGUSTUS	exon	69786667	69786993	.	+	.	ID=g20140.t1.exon1;Parent=g20140.t1;
OY759172.1_Sturmia_bella_genome_assembly,_chromosome:_5	AUGUSTUS	stop_codon	69786991	69786993	.	+	0	ID=g20140.t1.stop1;Parent=g20140.t1;
OY759172.1_Sturmia_bella_genome_assembly,_chromosome:_5	AUGUSTUS	gene	69789162	69798844	.	-	.	ID=g20141;
OY759172.1_Sturmia_bella_genome_assembly,_chromosome:_5	AUGUSTUS	mRNA	69789162	69798844	1	-	.	ID=g20141.t1;Parent=g20141;
OY759172.1_Sturmia_bella_genome_assembly,_chromosome:_5	AUGUSTUS	stop_codon	69789162	69789164	.	-	0	ID=g20141.t1.stop1;Parent=g20141.t1;
OY759172.1_Sturmia_bella_genome_assembly,_chromosome:_5	AUGUSTUS	CDS	69789162	69790028	1	-	0	ID=g20141.t1.CDS1;Parent=g20141.t1;
OY759172.1_Sturmia_bella_genome_assembly,_chromosome:_5	AUGUSTUS	exon	69789162	69790028	.	-	.	ID=g20141.t1.exon1;Parent=g20141.t1;
OY759172.1_Sturmia_bella_genome_assembly,_chromosome:_5	AUGUSTUS	intron	69790029	69791790	1	-	.	ID=g20141.t1.intron1;Parent=g20141.t1;
OY759172.1_Sturmia_bella_genome_assembly,_chromosome:_5	AUGUSTUS	CDS	69791791	69791962	1	-	1	ID=g20141.t1.CDS2;Parent=g20141.t1;
OY759172.1_Sturmia_bella_genome_assembly,_chromosome:_5	AUGUSTUS	exon	69791791	69791962	.	-	.	ID=g20141.t1.exon2;Parent=g20141.t1;
OY759172.1_Sturmia_bella_genome_assembly,_chromosome:_5	AUGUSTUS	intron	69791963	69792027	1	-	.	ID=g20141.t1.intron2;Parent=g20141.t1;
OY759172.1_Sturmia_bella_genome_assembly,_chromosome:_5	AUGUSTUS	CDS	69792028	69792796	1	-	2	ID=g20141.t1.CDS3;Parent=g20141.t1;
OY759172.1_Sturmia_bella_genome_assembly,_chromosome:_5	AUGUSTUS	exon	69792028	69792796	.	-	.	ID=g20141.t1.exon3;Parent=g20141.t1;
OY759172.1_Sturmia_bella_genome_assembly,_chromosome:_5	AUGUSTUS	intron	69792797	69796417	1	-	.	ID=g20141.t1.intron3;Parent=g20141.t1;
OY759172.1_Sturmia_bella_genome_assembly,_chromosome:_5	AUGUSTUS	CDS	69796418	69796587	1	-	1	ID=g20141.t1.CDS4;Parent=g20141.t1;
OY759172.1_Sturmia_bella_genome_assembly,_chromosome:_5	AUGUSTUS	exon	69796418	69796587	.	-	.	ID=g20141.t1.exon4;Parent=g20141.t1;
OY759172.1_Sturmia_bella_genome_assembly,_chromosome:_5	AUGUSTUS	intron	69796588	69798752	1	-	.	ID=g20141.t1.intron4;Parent=g20141.t1;
OY759172.1_Sturmia_bella_genome_assembly,_chromosome:_5	AUGUSTUS	CDS	69798753	69798844	1	-	0	ID=g20141.t1.CDS5;Parent=g20141.t1;
OY759172.1_Sturmia_bella_genome_assembly,_chromosome:_5	AUGUSTUS	exon	69798753	69798844	.	-	.	ID=g20141.t1.exon5;Parent=g20141.t1;
OY759172.1_Sturmia_bella_genome_assembly,_chromosome:_5	AUGUSTUS	start_codon	69798842	69798844	.	-	0	ID=g20141.t1.start1;Parent=g20141.t1;
OY759172.1_Sturmia_bella_genome_assembly,_chromosome:_5	AUGUSTUS	gene	69803635	69804834	.	-	.	ID=g20142;
OY759172.1_Sturmia_bella_genome_assembly,_chromosome:_5	AUGUSTUS	mRNA	69803635	69804834	1	-	.	ID=g20142.t1;Parent=g20142;
OY759172.1_Sturmia_bella_genome_assembly,_chromosome:_5	AUGUSTUS	stop_codon	69803635	69803637	.	-	0	ID=g20142.t1.stop1;Parent=g20142.t1;
OY759172.1_Sturmia_bella_genome_assembly,_chromosome:_5	AUGUSTUS	CDS	69803635	69804834	1	-	0	ID=g20142.t1.CDS1;Parent=g20142.t1;
OY759172.1_Sturmia_bella_genome_assembly,_chromosome:_5	AUGUSTUS	exon	69803635	69804834	.	-	.	ID=g20142.t1.exon1;Parent=g20142.t1;
OY759172.1_Sturmia_bella_genome_assembly,_chromosome:_5	AUGUSTUS	start_codon	69804832	69804834	.	-	0	ID=g20142.t1.start1;Parent=g20142.t1;
OY759172.1_Sturmia_bella_genome_assembly,_chromosome:_5	AUGUSTUS	gene	69809578	69818196	.	-	.	ID=g20143;
OY759172.1_Sturmia_bella_genome_assembly,_chromosome:_5	AUGUSTUS	mRNA	69809578	69818196	1	-	.	ID=g20143.t1;Parent=g20143;
OY759172.1_Sturmia_bella_genome_assembly,_chromosome:_5	AUGUSTUS	stop_codon	69809578	69809580	.	-	0	ID=g20143.t1.stop1;Parent=g20143.t1;
OY759172.1_Sturmia_bella_genome_assembly,_chromosome:_5	AUGUSTUS	CDS	69809578	69809614	1	-	1	ID=g20143.t1.CDS1;Parent=g20143.t1;
OY759172.1_Sturmia_bella_genome_assembly,_chromosome:_5	AUGUSTUS	exon	69809578	69809614	.	-	.	ID=g20143.t1.exon1;Parent=g20143.t1;
OY759172.1_Sturmia_bella_genome_assembly,_chromosome:_5	AUGUSTUS	intron	69809615	69810942	1	-	.	ID=g20143.t1.intron1;Parent=g20143.t1;
OY759172.1_Sturmia_bella_genome_assembly,_chromosome:_5	AUGUSTUS	CDS	69810943	69813280	1	-	2	ID=g20143.t1.CDS2;Parent=g20143.t1;
OY759172.1_Sturmia_bella_genome_assembly,_chromosome:_5	AUGUSTUS	exon	69810943	69813280	.	-	.	ID=g20143.t1.exon2;Parent=g20143.t1;
OY759172.1_Sturmia_bella_genome_assembly,_chromosome:_5	AUGUSTUS	intron	69813281	69817745	1	-	.	ID=g20143.t1.intron2;Parent=g20143.t1;
OY759172.1_Sturmia_bella_genome_assembly,_chromosome:_5	AUGUSTUS	CDS	69817746	69818196	1	-	0	ID=g20143.t1.CDS3;Parent=g20143.t1;
OY759172.1_Sturmia_bella_genome_assembly,_chromosome:_5	AUGUSTUS	exon	69817746	69818196	.	-	.	ID=g20143.t1.exon3;Parent=g20143.t1;
OY759172.1_Sturmia_bella_genome_assembly,_chromosome:_5	AUGUSTUS	start_codon	69818194	69818196	.	-	0	ID=g20143.t1.start1;Parent=g20143.t1;
OY759172.1_Sturmia_bella_genome_assembly,_chromosome:_5	AUGUSTUS	gene	69822756	69825452	.	-	.	ID=g20144;
OY759172.1_Sturmia_bella_genome_assembly,_chromosome:_5	AUGUSTUS	mRNA	69822756	69825452	1	-	.	ID=g20144.t1;Parent=g20144;
OY759172.1_Sturmia_bella_genome_assembly,_chromosome:_5	AUGUSTUS	stop_codon	69822756	69822758	.	-	0	ID=g20144.t1.stop1;Parent=g20144.t1;
OY759172.1_Sturmia_bella_genome_assembly,_chromosome:_5	AUGUSTUS	CDS	69822756	69823168	1	-	2	ID=g20144.t1.CDS1;Parent=g20144.t1;
OY759172.1_Sturmia_bella_genome_assembly,_chromosome:_5	AUGUSTUS	exon	69822756	69823168	.	-	.	ID=g20144.t1.exon1;Parent=g20144.t1;
OY759172.1_Sturmia_bella_genome_assembly,_chromosome:_5	AUGUSTUS	intron	69823169	69823230	1	-	.	ID=g20144.t1.intron1;Parent=g20144.t1;
OY759172.1_Sturmia_bella_genome_assembly,_chromosome:_5	AUGUSTUS	CDS	69823231	69823535	1	-	1	ID=g20144.t1.CDS2;Parent=g20144.t1;
OY759172.1_Sturmia_bella_genome_assembly,_chromosome:_5	AUGUSTUS	exon	69823231	69823535	.	-	.	ID=g20144.t1.exon2;Parent=g20144.t1;
OY759172.1_Sturmia_bella_genome_assembly,_chromosome:_5	AUGUSTUS	intron	69823536	69823624	1	-	.	ID=g20144.t1.intron2;Parent=g20144.t1;
OY759172.1_Sturmia_bella_genome_assembly,_chromosome:_5	AUGUSTUS	CDS	69823625	69823792	1	-	1	ID=g20144.t1.CDS3;Parent=g20144.t1;
OY759172.1_Sturmia_bella_genome_assembly,_chromosome:_5	AUGUSTUS	exon	69823625	69823792	.	-	.	ID=g20144.t1.exon3;Parent=g20144.t1;
OY759172.1_Sturmia_bella_genome_assembly,_chromosome:_5	AUGUSTUS	intron	69823793	69825000	1	-	.	ID=g20144.t1.intron3;Parent=g20144.t1;
OY759172.1_Sturmia_bella_genome_assembly,_chromosome:_5	AUGUSTUS	CDS	69825001	69825149	1	-	0	ID=g20144.t1.CDS4;Parent=g20144.t1;
OY759172.1_Sturmia_bella_genome_assembly,_chromosome:_5	AUGUSTUS	exon	69825001	69825149	.	-	.	ID=g20144.t1.exon4;Parent=g20144.t1;
OY759172.1_Sturmia_bella_genome_assembly,_chromosome:_5	AUGUSTUS	intron	69825150	69825212	1	-	.	ID=g20144.t1.intron4;Parent=g20144.t1;
OY759172.1_Sturmia_bella_genome_assembly,_chromosome:_5	AUGUSTUS	CDS	69825213	69825452	1	-	0	ID=g20144.t1.CDS5;Parent=g20144.t1;
OY759172.1_Sturmia_bella_genome_assembly,_chromosome:_5	AUGUSTUS	exon	69825213	69825452	.	-	.	ID=g20144.t1.exon5;Parent=g20144.t1;
OY759172.1_Sturmia_bella_genome_assembly,_chromosome:_5	AUGUSTUS	start_codon	69825450	69825452	.	-	0	ID=g20144.t1.start1;Parent=g20144.t1;
OY759172.1_Sturmia_bella_genome_assembly,_chromosome:_5	AUGUSTUS	mRNA	69822756	69825452	1	-	.	ID=g20144.t2;Parent=g20144;
OY759172.1_Sturmia_bella_genome_assembly,_chromosome:_5	AUGUSTUS	stop_codon	69822756	69822758	.	-	0	ID=g20144.t2.stop1;Parent=g20144.t2;
OY759172.1_Sturmia_bella_genome_assembly,_chromosome:_5	AUGUSTUS	CDS	69822756	69823168	1	-	2	ID=g20144.t2.CDS1;Parent=g20144.t2;
OY759172.1_Sturmia_bella_genome_assembly,_chromosome:_5	AUGUSTUS	exon	69822756	69823168	.	-	.	ID=g20144.t2.exon1;Parent=g20144.t2;
OY759172.1_Sturmia_bella_genome_assembly,_chromosome:_5	AUGUSTUS	intron	69823169	69823230	1	-	.	ID=g20144.t2.intron1;Parent=g20144.t2;
OY759172.1_Sturmia_bella_genome_assembly,_chromosome:_5	AUGUSTUS	CDS	69823231	69823490	1	-	1	ID=g20144.t2.CDS2;Parent=g20144.t2;
OY759172.1_Sturmia_bella_genome_assembly,_chromosome:_5	AUGUSTUS	exon	69823231	69823490	.	-	.	ID=g20144.t2.exon2;Parent=g20144.t2;
OY759172.1_Sturmia_bella_genome_assembly,_chromosome:_5	AUGUSTUS	intron	69823491	69823624	1	-	.	ID=g20144.t2.intron2;Parent=g20144.t2;
OY759172.1_Sturmia_bella_genome_assembly,_chromosome:_5	AUGUSTUS	CDS	69823625	69823792	1	-	1	ID=g20144.t2.CDS3;Parent=g20144.t2;
OY759172.1_Sturmia_bella_genome_assembly,_chromosome:_5	AUGUSTUS	exon	69823625	69823792	.	-	.	ID=g20144.t2.exon3;Parent=g20144.t2;
OY759172.1_Sturmia_bella_genome_assembly,_chromosome:_5	AUGUSTUS	intron	69823793	69825000	1	-	.	ID=g20144.t2.intron3;Parent=g20144.t2;
OY759172.1_Sturmia_bella_genome_assembly,_chromosome:_5	AUGUSTUS	CDS	69825001	69825149	1	-	0	ID=g20144.t2.CDS4;Parent=g20144.t2;
OY759172.1_Sturmia_bella_genome_assembly,_chromosome:_5	AUGUSTUS	exon	69825001	69825149	.	-	.	ID=g20144.t2.exon4;Parent=g20144.t2;
OY759172.1_Sturmia_bella_genome_assembly,_chromosome:_5	AUGUSTUS	intron	69825150	69825212	1	-	.	ID=g20144.t2.intron4;Parent=g20144.t2;
OY759172.1_Sturmia_bella_genome_assembly,_chromosome:_5	AUGUSTUS	CDS	69825213	69825452	1	-	0	ID=g20144.t2.CDS5;Parent=g20144.t2;
OY759172.1_Sturmia_bella_genome_assembly,_chromosome:_5	AUGUSTUS	exon	69825213	69825452	.	-	.	ID=g20144.t2.exon5;Parent=g20144.t2;
OY759172.1_Sturmia_bella_genome_assembly,_chromosome:_5	AUGUSTUS	start_codon	69825450	69825452	.	-	0	ID=g20144.t2.start1;Parent=g20144.t2;
OY759172.1_Sturmia_bella_genome_assembly,_chromosome:_5	AUGUSTUS	gene	69830185	69830622	.	-	.	ID=g20145;
OY759172.1_Sturmia_bella_genome_assembly,_chromosome:_5	AUGUSTUS	mRNA	69830185	69830622	0.95	-	.	ID=g20145.t1;Parent=g20145;
OY759172.1_Sturmia_bella_genome_assembly,_chromosome:_5	AUGUSTUS	stop_codon	69830185	69830187	.	-	0	ID=g20145.t1.stop1;Parent=g20145.t1;
OY759172.1_Sturmia_bella_genome_assembly,_chromosome:_5	AUGUSTUS	CDS	69830185	69830622	0.95	-	0	ID=g20145.t1.CDS1;Parent=g20145.t1;
OY759172.1_Sturmia_bella_genome_assembly,_chromosome:_5	AUGUSTUS	exon	69830185	69830622	.	-	.	ID=g20145.t1.exon1;Parent=g20145.t1;
OY759172.1_Sturmia_bella_genome_assembly,_chromosome:_5	AUGUSTUS	start_codon	69830620	69830622	.	-	0	ID=g20145.t1.start1;Parent=g20145.t1;
OY759173.1_Sturmia_bella_genome_assembly,_chromosome:_6	AUGUSTUS	gene	32511	34024	.	+	.	ID=g20146;
OY759173.1_Sturmia_bella_genome_assembly,_chromosome:_6	AUGUSTUS	mRNA	32511	34024	1	+	.	ID=g20146.t1;Parent=g20146;
OY759173.1_Sturmia_bella_genome_assembly,_chromosome:_6	AUGUSTUS	start_codon	32511	32513	.	+	0	ID=g20146.t1.start1;Parent=g20146.t1;
OY759173.1_Sturmia_bella_genome_assembly,_chromosome:_6	AUGUSTUS	CDS	32511	32844	1	+	0	ID=g20146.t1.CDS1;Parent=g20146.t1;
OY759173.1_Sturmia_bella_genome_assembly,_chromosome:_6	AUGUSTUS	exon	32511	32844	.	+	.	ID=g20146.t1.exon1;Parent=g20146.t1;
OY759173.1_Sturmia_bella_genome_assembly,_chromosome:_6	AUGUSTUS	intron	32845	33833	1	+	.	ID=g20146.t1.intron1;Parent=g20146.t1;
OY759173.1_Sturmia_bella_genome_assembly,_chromosome:_6	AUGUSTUS	CDS	33834	34024	1	+	2	ID=g20146.t1.CDS2;Parent=g20146.t1;
OY759173.1_Sturmia_bella_genome_assembly,_chromosome:_6	AUGUSTUS	exon	33834	34024	.	+	.	ID=g20146.t1.exon2;Parent=g20146.t1;
OY759173.1_Sturmia_bella_genome_assembly,_chromosome:_6	AUGUSTUS	stop_codon	34022	34024	.	+	0	ID=g20146.t1.stop1;Parent=g20146.t1;
OY759173.1_Sturmia_bella_genome_assembly,_chromosome:_6	AUGUSTUS	gene	55587	78171	.	+	.	ID=g20147;
OY759173.1_Sturmia_bella_genome_assembly,_chromosome:_6	AUGUSTUS	mRNA	55587	78171	0.98	+	.	ID=g20147.t1;Parent=g20147;
OY759173.1_Sturmia_bella_genome_assembly,_chromosome:_6	AUGUSTUS	start_codon	55587	55589	.	+	0	ID=g20147.t1.start1;Parent=g20147.t1;
OY759173.1_Sturmia_bella_genome_assembly,_chromosome:_6	AUGUSTUS	CDS	55587	55641	1	+	0	ID=g20147.t1.CDS1;Parent=g20147.t1;
OY759173.1_Sturmia_bella_genome_assembly,_chromosome:_6	AUGUSTUS	exon	55587	55641	.	+	.	ID=g20147.t1.exon1;Parent=g20147.t1;
OY759173.1_Sturmia_bella_genome_assembly,_chromosome:_6	AUGUSTUS	intron	55642	64958	1	+	.	ID=g20147.t1.intron1;Parent=g20147.t1;
OY759173.1_Sturmia_bella_genome_assembly,_chromosome:_6	AUGUSTUS	CDS	64959	65124	1	+	2	ID=g20147.t1.CDS2;Parent=g20147.t1;
OY759173.1_Sturmia_bella_genome_assembly,_chromosome:_6	AUGUSTUS	exon	64959	65124	.	+	.	ID=g20147.t1.exon2;Parent=g20147.t1;
OY759173.1_Sturmia_bella_genome_assembly,_chromosome:_6	AUGUSTUS	intron	65125	65624	1	+	.	ID=g20147.t1.intron2;Parent=g20147.t1;
OY759173.1_Sturmia_bella_genome_assembly,_chromosome:_6	AUGUSTUS	CDS	65625	65822	1	+	1	ID=g20147.t1.CDS3;Parent=g20147.t1;
OY759173.1_Sturmia_bella_genome_assembly,_chromosome:_6	AUGUSTUS	exon	65625	65822	.	+	.	ID=g20147.t1.exon3;Parent=g20147.t1;
OY759173.1_Sturmia_bella_genome_assembly,_chromosome:_6	AUGUSTUS	intron	65823	76964	1	+	.	ID=g20147.t1.intron3;Parent=g20147.t1;
OY759173.1_Sturmia_bella_genome_assembly,_chromosome:_6	AUGUSTUS	CDS	76965	77593	0.99	+	1	ID=g20147.t1.CDS4;Parent=g20147.t1;
OY759173.1_Sturmia_bella_genome_assembly,_chromosome:_6	AUGUSTUS	exon	76965	77593	.	+	.	ID=g20147.t1.exon4;Parent=g20147.t1;
OY759173.1_Sturmia_bella_genome_assembly,_chromosome:_6	AUGUSTUS	intron	77594	78130	0.98	+	.	ID=g20147.t1.intron4;Parent=g20147.t1;
OY759173.1_Sturmia_bella_genome_assembly,_chromosome:_6	AUGUSTUS	CDS	78131	78171	0.98	+	2	ID=g20147.t1.CDS5;Parent=g20147.t1;
OY759173.1_Sturmia_bella_genome_assembly,_chromosome:_6	AUGUSTUS	exon	78131	78171	.	+	.	ID=g20147.t1.exon5;Parent=g20147.t1;
OY759173.1_Sturmia_bella_genome_assembly,_chromosome:_6	AUGUSTUS	stop_codon	78169	78171	.	+	0	ID=g20147.t1.stop1;Parent=g20147.t1;
OY759173.1_Sturmia_bella_genome_assembly,_chromosome:_6	AUGUSTUS	gene	88018	92552	.	+	.	ID=g20148;
OY759173.1_Sturmia_bella_genome_assembly,_chromosome:_6	AUGUSTUS	mRNA	88018	92552	1	+	.	ID=g20148.t1;Parent=g20148;
OY759173.1_Sturmia_bella_genome_assembly,_chromosome:_6	AUGUSTUS	start_codon	88018	88020	.	+	0	ID=g20148.t1.start1;Parent=g20148.t1;
OY759173.1_Sturmia_bella_genome_assembly,_chromosome:_6	AUGUSTUS	CDS	88018	88083	1	+	0	ID=g20148.t1.CDS1;Parent=g20148.t1;
OY759173.1_Sturmia_bella_genome_assembly,_chromosome:_6	AUGUSTUS	exon	88018	88083	.	+	.	ID=g20148.t1.exon1;Parent=g20148.t1;
OY759173.1_Sturmia_bella_genome_assembly,_chromosome:_6	AUGUSTUS	intron	88084	88771	1	+	.	ID=g20148.t1.intron1;Parent=g20148.t1;
OY759173.1_Sturmia_bella_genome_assembly,_chromosome:_6	AUGUSTUS	CDS	88772	88994	1	+	0	ID=g20148.t1.CDS2;Parent=g20148.t1;
OY759173.1_Sturmia_bella_genome_assembly,_chromosome:_6	AUGUSTUS	exon	88772	88994	.	+	.	ID=g20148.t1.exon2;Parent=g20148.t1;
OY759173.1_Sturmia_bella_genome_assembly,_chromosome:_6	AUGUSTUS	intron	88995	89293	1	+	.	ID=g20148.t1.intron2;Parent=g20148.t1;
OY759173.1_Sturmia_bella_genome_assembly,_chromosome:_6	AUGUSTUS	CDS	89294	89392	1	+	2	ID=g20148.t1.CDS3;Parent=g20148.t1;
OY759173.1_Sturmia_bella_genome_assembly,_chromosome:_6	AUGUSTUS	exon	89294	89392	.	+	.	ID=g20148.t1.exon3;Parent=g20148.t1;
OY759173.1_Sturmia_bella_genome_assembly,_chromosome:_6	AUGUSTUS	intron	89393	90441	1	+	.	ID=g20148.t1.intron3;Parent=g20148.t1;
OY759173.1_Sturmia_bella_genome_assembly,_chromosome:_6	AUGUSTUS	CDS	90442	91020	1	+	2	ID=g20148.t1.CDS4;Parent=g20148.t1;
OY759173.1_Sturmia_bella_genome_assembly,_chromosome:_6	AUGUSTUS	exon	90442	91020	.	+	.	ID=g20148.t1.exon4;Parent=g20148.t1;
OY759173.1_Sturmia_bella_genome_assembly,_chromosome:_6	AUGUSTUS	intron	91021	91449	1	+	.	ID=g20148.t1.intron4;Parent=g20148.t1;
OY759173.1_Sturmia_bella_genome_assembly,_chromosome:_6	AUGUSTUS	CDS	91450	91557	1	+	2	ID=g20148.t1.CDS5;Parent=g20148.t1;
OY759173.1_Sturmia_bella_genome_assembly,_chromosome:_6	AUGUSTUS	exon	91450	91557	.	+	.	ID=g20148.t1.exon5;Parent=g20148.t1;
OY759173.1_Sturmia_bella_genome_assembly,_chromosome:_6	AUGUSTUS	intron	91558	92382	1	+	.	ID=g20148.t1.intron5;Parent=g20148.t1;
OY759173.1_Sturmia_bella_genome_assembly,_chromosome:_6	AUGUSTUS	CDS	92383	92552	1	+	2	ID=g20148.t1.CDS6;Parent=g20148.t1;
OY759173.1_Sturmia_bella_genome_assembly,_chromosome:_6	AUGUSTUS	exon	92383	92552	.	+	.	ID=g20148.t1.exon6;Parent=g20148.t1;
OY759173.1_Sturmia_bella_genome_assembly,_chromosome:_6	AUGUSTUS	stop_codon	92550	92552	.	+	0	ID=g20148.t1.stop1;Parent=g20148.t1;
OY759173.1_Sturmia_bella_genome_assembly,_chromosome:_6	AUGUSTUS	mRNA	88018	92552	1	+	.	ID=g20148.t2;Parent=g20148;
OY759173.1_Sturmia_bella_genome_assembly,_chromosome:_6	AUGUSTUS	start_codon	88018	88020	.	+	0	ID=g20148.t2.start1;Parent=g20148.t2;
OY759173.1_Sturmia_bella_genome_assembly,_chromosome:_6	AUGUSTUS	CDS	88018	88083	1	+	0	ID=g20148.t2.CDS1;Parent=g20148.t2;
OY759173.1_Sturmia_bella_genome_assembly,_chromosome:_6	AUGUSTUS	exon	88018	88083	.	+	.	ID=g20148.t2.exon1;Parent=g20148.t2;
OY759173.1_Sturmia_bella_genome_assembly,_chromosome:_6	AUGUSTUS	intron	88084	88771	1	+	.	ID=g20148.t2.intron1;Parent=g20148.t2;
OY759173.1_Sturmia_bella_genome_assembly,_chromosome:_6	AUGUSTUS	CDS	88772	88994	1	+	0	ID=g20148.t2.CDS2;Parent=g20148.t2;
OY759173.1_Sturmia_bella_genome_assembly,_chromosome:_6	AUGUSTUS	exon	88772	88994	.	+	.	ID=g20148.t2.exon2;Parent=g20148.t2;
OY759173.1_Sturmia_bella_genome_assembly,_chromosome:_6	AUGUSTUS	intron	88995	89293	1	+	.	ID=g20148.t2.intron2;Parent=g20148.t2;
OY759173.1_Sturmia_bella_genome_assembly,_chromosome:_6	AUGUSTUS	CDS	89294	89392	1	+	2	ID=g20148.t2.CDS3;Parent=g20148.t2;
OY759173.1_Sturmia_bella_genome_assembly,_chromosome:_6	AUGUSTUS	exon	89294	89392	.	+	.	ID=g20148.t2.exon3;Parent=g20148.t2;
OY759173.1_Sturmia_bella_genome_assembly,_chromosome:_6	AUGUSTUS	intron	89393	91449	1	+	.	ID=g20148.t2.intron3;Parent=g20148.t2;
OY759173.1_Sturmia_bella_genome_assembly,_chromosome:_6	AUGUSTUS	CDS	91450	91557	1	+	2	ID=g20148.t2.CDS4;Parent=g20148.t2;
OY759173.1_Sturmia_bella_genome_assembly,_chromosome:_6	AUGUSTUS	exon	91450	91557	.	+	.	ID=g20148.t2.exon4;Parent=g20148.t2;
OY759173.1_Sturmia_bella_genome_assembly,_chromosome:_6	AUGUSTUS	intron	91558	92382	1	+	.	ID=g20148.t2.intron4;Parent=g20148.t2;
OY759173.1_Sturmia_bella_genome_assembly,_chromosome:_6	AUGUSTUS	CDS	92383	92552	1	+	2	ID=g20148.t2.CDS5;Parent=g20148.t2;
OY759173.1_Sturmia_bella_genome_assembly,_chromosome:_6	AUGUSTUS	exon	92383	92552	.	+	.	ID=g20148.t2.exon5;Parent=g20148.t2;
OY759173.1_Sturmia_bella_genome_assembly,_chromosome:_6	AUGUSTUS	stop_codon	92550	92552	.	+	0	ID=g20148.t2.stop1;Parent=g20148.t2;
OY759173.1_Sturmia_bella_genome_assembly,_chromosome:_6	AUGUSTUS	gene	109126	111998	.	-	.	ID=g20149;
OY759173.1_Sturmia_bella_genome_assembly,_chromosome:_6	AUGUSTUS	mRNA	109126	111998	1	-	.	ID=g20149.t1;Parent=g20149;
OY759173.1_Sturmia_bella_genome_assembly,_chromosome:_6	AUGUSTUS	stop_codon	109126	109128	.	-	0	ID=g20149.t1.stop1;Parent=g20149.t1;
OY759173.1_Sturmia_bella_genome_assembly,_chromosome:_6	AUGUSTUS	CDS	109126	110729	1	-	2	ID=g20149.t1.CDS1;Parent=g20149.t1;
OY759173.1_Sturmia_bella_genome_assembly,_chromosome:_6	AUGUSTUS	exon	109126	110729	.	-	.	ID=g20149.t1.exon1;Parent=g20149.t1;
OY759173.1_Sturmia_bella_genome_assembly,_chromosome:_6	AUGUSTUS	intron	110730	110929	1	-	.	ID=g20149.t1.intron1;Parent=g20149.t1;
OY759173.1_Sturmia_bella_genome_assembly,_chromosome:_6	AUGUSTUS	CDS	110930	111998	1	-	0	ID=g20149.t1.CDS2;Parent=g20149.t1;
OY759173.1_Sturmia_bella_genome_assembly,_chromosome:_6	AUGUSTUS	exon	110930	111998	.	-	.	ID=g20149.t1.exon2;Parent=g20149.t1;
OY759173.1_Sturmia_bella_genome_assembly,_chromosome:_6	AUGUSTUS	start_codon	111996	111998	.	-	0	ID=g20149.t1.start1;Parent=g20149.t1;
OY759173.1_Sturmia_bella_genome_assembly,_chromosome:_6	AUGUSTUS	gene	121353	129824	.	+	.	ID=g20150;
OY759173.1_Sturmia_bella_genome_assembly,_chromosome:_6	AUGUSTUS	mRNA	121353	129824	1	+	.	ID=g20150.t1;Parent=g20150;
OY759173.1_Sturmia_bella_genome_assembly,_chromosome:_6	AUGUSTUS	start_codon	121353	121355	.	+	0	ID=g20150.t1.start1;Parent=g20150.t1;
OY759173.1_Sturmia_bella_genome_assembly,_chromosome:_6	AUGUSTUS	CDS	121353	121382	1	+	0	ID=g20150.t1.CDS1;Parent=g20150.t1;
OY759173.1_Sturmia_bella_genome_assembly,_chromosome:_6	AUGUSTUS	exon	121353	121382	.	+	.	ID=g20150.t1.exon1;Parent=g20150.t1;
OY759173.1_Sturmia_bella_genome_assembly,_chromosome:_6	AUGUSTUS	intron	121383	121917	1	+	.	ID=g20150.t1.intron1;Parent=g20150.t1;
OY759173.1_Sturmia_bella_genome_assembly,_chromosome:_6	AUGUSTUS	CDS	121918	122361	1	+	0	ID=g20150.t1.CDS2;Parent=g20150.t1;
OY759173.1_Sturmia_bella_genome_assembly,_chromosome:_6	AUGUSTUS	exon	121918	122361	.	+	.	ID=g20150.t1.exon2;Parent=g20150.t1;
OY759173.1_Sturmia_bella_genome_assembly,_chromosome:_6	AUGUSTUS	intron	122362	123928	1	+	.	ID=g20150.t1.intron2;Parent=g20150.t1;
OY759173.1_Sturmia_bella_genome_assembly,_chromosome:_6	AUGUSTUS	CDS	123929	124240	1	+	0	ID=g20150.t1.CDS3;Parent=g20150.t1;
OY759173.1_Sturmia_bella_genome_assembly,_chromosome:_6	AUGUSTUS	exon	123929	124240	.	+	.	ID=g20150.t1.exon3;Parent=g20150.t1;
OY759173.1_Sturmia_bella_genome_assembly,_chromosome:_6	AUGUSTUS	intron	124241	124306	1	+	.	ID=g20150.t1.intron3;Parent=g20150.t1;
OY759173.1_Sturmia_bella_genome_assembly,_chromosome:_6	AUGUSTUS	CDS	124307	125408	1	+	0	ID=g20150.t1.CDS4;Parent=g20150.t1;
OY759173.1_Sturmia_bella_genome_assembly,_chromosome:_6	AUGUSTUS	exon	124307	125408	.	+	.	ID=g20150.t1.exon4;Parent=g20150.t1;
OY759173.1_Sturmia_bella_genome_assembly,_chromosome:_6	AUGUSTUS	intron	125409	125757	1	+	.	ID=g20150.t1.intron4;Parent=g20150.t1;
OY759173.1_Sturmia_bella_genome_assembly,_chromosome:_6	AUGUSTUS	CDS	125758	125990	1	+	2	ID=g20150.t1.CDS5;Parent=g20150.t1;
OY759173.1_Sturmia_bella_genome_assembly,_chromosome:_6	AUGUSTUS	exon	125758	125990	.	+	.	ID=g20150.t1.exon5;Parent=g20150.t1;
OY759173.1_Sturmia_bella_genome_assembly,_chromosome:_6	AUGUSTUS	intron	125991	129095	1	+	.	ID=g20150.t1.intron5;Parent=g20150.t1;
OY759173.1_Sturmia_bella_genome_assembly,_chromosome:_6	AUGUSTUS	CDS	129096	129824	1	+	0	ID=g20150.t1.CDS6;Parent=g20150.t1;
OY759173.1_Sturmia_bella_genome_assembly,_chromosome:_6	AUGUSTUS	exon	129096	129824	.	+	.	ID=g20150.t1.exon6;Parent=g20150.t1;
OY759173.1_Sturmia_bella_genome_assembly,_chromosome:_6	AUGUSTUS	stop_codon	129822	129824	.	+	0	ID=g20150.t1.stop1;Parent=g20150.t1;
OY759173.1_Sturmia_bella_genome_assembly,_chromosome:_6	AUGUSTUS	gene	142502	142801	.	-	.	ID=g20151;
OY759173.1_Sturmia_bella_genome_assembly,_chromosome:_6	AUGUSTUS	mRNA	142502	142801	0.98	-	.	ID=g20151.t1;Parent=g20151;
OY759173.1_Sturmia_bella_genome_assembly,_chromosome:_6	AUGUSTUS	stop_codon	142502	142504	.	-	0	ID=g20151.t1.stop1;Parent=g20151.t1;
OY759173.1_Sturmia_bella_genome_assembly,_chromosome:_6	AUGUSTUS	CDS	142502	142801	0.98	-	0	ID=g20151.t1.CDS1;Parent=g20151.t1;
OY759173.1_Sturmia_bella_genome_assembly,_chromosome:_6	AUGUSTUS	exon	142502	142801	.	-	.	ID=g20151.t1.exon1;Parent=g20151.t1;
OY759173.1_Sturmia_bella_genome_assembly,_chromosome:_6	AUGUSTUS	start_codon	142799	142801	.	-	0	ID=g20151.t1.start1;Parent=g20151.t1;
OY759173.1_Sturmia_bella_genome_assembly,_chromosome:_6	AUGUSTUS	gene	143084	176103	.	-	.	ID=g20152;
OY759173.1_Sturmia_bella_genome_assembly,_chromosome:_6	AUGUSTUS	mRNA	143084	176103	0.43	-	.	ID=g20152.t1;Parent=g20152;
OY759173.1_Sturmia_bella_genome_assembly,_chromosome:_6	AUGUSTUS	stop_codon	143084	143086	.	-	0	ID=g20152.t1.stop1;Parent=g20152.t1;
OY759173.1_Sturmia_bella_genome_assembly,_chromosome:_6	AUGUSTUS	CDS	143084	143196	1	-	2	ID=g20152.t1.CDS1;Parent=g20152.t1;
OY759173.1_Sturmia_bella_genome_assembly,_chromosome:_6	AUGUSTUS	exon	143084	143196	.	-	.	ID=g20152.t1.exon1;Parent=g20152.t1;
OY759173.1_Sturmia_bella_genome_assembly,_chromosome:_6	AUGUSTUS	intron	143197	143948	1	-	.	ID=g20152.t1.intron1;Parent=g20152.t1;
OY759173.1_Sturmia_bella_genome_assembly,_chromosome:_6	AUGUSTUS	CDS	143949	144154	1	-	1	ID=g20152.t1.CDS2;Parent=g20152.t1;
OY759173.1_Sturmia_bella_genome_assembly,_chromosome:_6	AUGUSTUS	exon	143949	144154	.	-	.	ID=g20152.t1.exon2;Parent=g20152.t1;
OY759173.1_Sturmia_bella_genome_assembly,_chromosome:_6	AUGUSTUS	intron	144155	145840	1	-	.	ID=g20152.t1.intron2;Parent=g20152.t1;
OY759173.1_Sturmia_bella_genome_assembly,_chromosome:_6	AUGUSTUS	CDS	145841	146280	1	-	0	ID=g20152.t1.CDS3;Parent=g20152.t1;
OY759173.1_Sturmia_bella_genome_assembly,_chromosome:_6	AUGUSTUS	exon	145841	146280	.	-	.	ID=g20152.t1.exon3;Parent=g20152.t1;
OY759173.1_Sturmia_bella_genome_assembly,_chromosome:_6	AUGUSTUS	intron	146281	147762	1	-	.	ID=g20152.t1.intron3;Parent=g20152.t1;
OY759173.1_Sturmia_bella_genome_assembly,_chromosome:_6	AUGUSTUS	CDS	147763	147845	1	-	2	ID=g20152.t1.CDS4;Parent=g20152.t1;
OY759173.1_Sturmia_bella_genome_assembly,_chromosome:_6	AUGUSTUS	exon	147763	147845	.	-	.	ID=g20152.t1.exon4;Parent=g20152.t1;
OY759173.1_Sturmia_bella_genome_assembly,_chromosome:_6	AUGUSTUS	intron	147846	147928	1	-	.	ID=g20152.t1.intron4;Parent=g20152.t1;
OY759173.1_Sturmia_bella_genome_assembly,_chromosome:_6	AUGUSTUS	CDS	147929	148102	1	-	2	ID=g20152.t1.CDS5;Parent=g20152.t1;
OY759173.1_Sturmia_bella_genome_assembly,_chromosome:_6	AUGUSTUS	exon	147929	148102	.	-	.	ID=g20152.t1.exon5;Parent=g20152.t1;
OY759173.1_Sturmia_bella_genome_assembly,_chromosome:_6	AUGUSTUS	intron	148103	158338	1	-	.	ID=g20152.t1.intron5;Parent=g20152.t1;
OY759173.1_Sturmia_bella_genome_assembly,_chromosome:_6	AUGUSTUS	CDS	158339	158564	0.94	-	0	ID=g20152.t1.CDS6;Parent=g20152.t1;
OY759173.1_Sturmia_bella_genome_assembly,_chromosome:_6	AUGUSTUS	exon	158339	158564	.	-	.	ID=g20152.t1.exon6;Parent=g20152.t1;
OY759173.1_Sturmia_bella_genome_assembly,_chromosome:_6	AUGUSTUS	intron	158565	171394	0.88	-	.	ID=g20152.t1.intron6;Parent=g20152.t1;
OY759173.1_Sturmia_bella_genome_assembly,_chromosome:_6	AUGUSTUS	CDS	171395	171575	0.91	-	1	ID=g20152.t1.CDS7;Parent=g20152.t1;
OY759173.1_Sturmia_bella_genome_assembly,_chromosome:_6	AUGUSTUS	exon	171395	171575	.	-	.	ID=g20152.t1.exon7;Parent=g20152.t1;
OY759173.1_Sturmia_bella_genome_assembly,_chromosome:_6	AUGUSTUS	intron	171576	175879	1	-	.	ID=g20152.t1.intron7;Parent=g20152.t1;
OY759173.1_Sturmia_bella_genome_assembly,_chromosome:_6	AUGUSTUS	CDS	175880	176103	0.49	-	0	ID=g20152.t1.CDS8;Parent=g20152.t1;
OY759173.1_Sturmia_bella_genome_assembly,_chromosome:_6	AUGUSTUS	exon	175880	176103	.	-	.	ID=g20152.t1.exon8;Parent=g20152.t1;
OY759173.1_Sturmia_bella_genome_assembly,_chromosome:_6	AUGUSTUS	start_codon	176101	176103	.	-	0	ID=g20152.t1.start1;Parent=g20152.t1;
OY759173.1_Sturmia_bella_genome_assembly,_chromosome:_6	AUGUSTUS	mRNA	143084	176103	0.38	-	.	ID=g20152.t2;Parent=g20152;
OY759173.1_Sturmia_bella_genome_assembly,_chromosome:_6	AUGUSTUS	stop_codon	143084	143086	.	-	0	ID=g20152.t2.stop1;Parent=g20152.t2;
OY759173.1_Sturmia_bella_genome_assembly,_chromosome:_6	AUGUSTUS	CDS	143084	143178	0.83	-	2	ID=g20152.t2.CDS1;Parent=g20152.t2;
OY759173.1_Sturmia_bella_genome_assembly,_chromosome:_6	AUGUSTUS	exon	143084	143178	.	-	.	ID=g20152.t2.exon1;Parent=g20152.t2;
OY759173.1_Sturmia_bella_genome_assembly,_chromosome:_6	AUGUSTUS	intron	143179	143948	0.83	-	.	ID=g20152.t2.intron1;Parent=g20152.t2;
OY759173.1_Sturmia_bella_genome_assembly,_chromosome:_6	AUGUSTUS	CDS	143949	144154	1	-	1	ID=g20152.t2.CDS2;Parent=g20152.t2;
OY759173.1_Sturmia_bella_genome_assembly,_chromosome:_6	AUGUSTUS	exon	143949	144154	.	-	.	ID=g20152.t2.exon2;Parent=g20152.t2;
OY759173.1_Sturmia_bella_genome_assembly,_chromosome:_6	AUGUSTUS	intron	144155	145840	1	-	.	ID=g20152.t2.intron2;Parent=g20152.t2;
OY759173.1_Sturmia_bella_genome_assembly,_chromosome:_6	AUGUSTUS	CDS	145841	146280	1	-	0	ID=g20152.t2.CDS3;Parent=g20152.t2;
OY759173.1_Sturmia_bella_genome_assembly,_chromosome:_6	AUGUSTUS	exon	145841	146280	.	-	.	ID=g20152.t2.exon3;Parent=g20152.t2;
OY759173.1_Sturmia_bella_genome_assembly,_chromosome:_6	AUGUSTUS	intron	146281	147762	1	-	.	ID=g20152.t2.intron3;Parent=g20152.t2;
OY759173.1_Sturmia_bella_genome_assembly,_chromosome:_6	AUGUSTUS	CDS	147763	147845	1	-	2	ID=g20152.t2.CDS4;Parent=g20152.t2;
OY759173.1_Sturmia_bella_genome_assembly,_chromosome:_6	AUGUSTUS	exon	147763	147845	.	-	.	ID=g20152.t2.exon4;Parent=g20152.t2;
OY759173.1_Sturmia_bella_genome_assembly,_chromosome:_6	AUGUSTUS	intron	147846	147928	1	-	.	ID=g20152.t2.intron4;Parent=g20152.t2;
OY759173.1_Sturmia_bella_genome_assembly,_chromosome:_6	AUGUSTUS	CDS	147929	148102	1	-	2	ID=g20152.t2.CDS5;Parent=g20152.t2;
OY759173.1_Sturmia_bella_genome_assembly,_chromosome:_6	AUGUSTUS	exon	147929	148102	.	-	.	ID=g20152.t2.exon5;Parent=g20152.t2;
OY759173.1_Sturmia_bella_genome_assembly,_chromosome:_6	AUGUSTUS	intron	148103	158338	0.99	-	.	ID=g20152.t2.intron5;Parent=g20152.t2;
OY759173.1_Sturmia_bella_genome_assembly,_chromosome:_6	AUGUSTUS	CDS	158339	158564	0.96	-	0	ID=g20152.t2.CDS6;Parent=g20152.t2;
OY759173.1_Sturmia_bella_genome_assembly,_chromosome:_6	AUGUSTUS	exon	158339	158564	.	-	.	ID=g20152.t2.exon6;Parent=g20152.t2;
OY759173.1_Sturmia_bella_genome_assembly,_chromosome:_6	AUGUSTUS	intron	158565	171394	0.95	-	.	ID=g20152.t2.intron6;Parent=g20152.t2;
OY759173.1_Sturmia_bella_genome_assembly,_chromosome:_6	AUGUSTUS	CDS	171395	171575	0.97	-	1	ID=g20152.t2.CDS7;Parent=g20152.t2;
OY759173.1_Sturmia_bella_genome_assembly,_chromosome:_6	AUGUSTUS	exon	171395	171575	.	-	.	ID=g20152.t2.exon7;Parent=g20152.t2;
OY759173.1_Sturmia_bella_genome_assembly,_chromosome:_6	AUGUSTUS	intron	171576	175879	1	-	.	ID=g20152.t2.intron7;Parent=g20152.t2;
OY759173.1_Sturmia_bella_genome_assembly,_chromosome:_6	AUGUSTUS	CDS	175880	176103	0.5	-	0	ID=g20152.t2.CDS8;Parent=g20152.t2;
OY759173.1_Sturmia_bella_genome_assembly,_chromosome:_6	AUGUSTUS	exon	175880	176103	.	-	.	ID=g20152.t2.exon8;Parent=g20152.t2;
OY759173.1_Sturmia_bella_genome_assembly,_chromosome:_6	AUGUSTUS	start_codon	176101	176103	.	-	0	ID=g20152.t2.start1;Parent=g20152.t2;
OY759173.1_Sturmia_bella_genome_assembly,_chromosome:_6	AUGUSTUS	gene	199995	208269	.	-	.	ID=g20153;
OY759173.1_Sturmia_bella_genome_assembly,_chromosome:_6	AUGUSTUS	mRNA	199995	208269	0.32	-	.	ID=g20153.t1;Parent=g20153;
OY759173.1_Sturmia_bella_genome_assembly,_chromosome:_6	AUGUSTUS	stop_codon	199995	199997	.	-	0	ID=g20153.t1.stop1;Parent=g20153.t1;
OY759173.1_Sturmia_bella_genome_assembly,_chromosome:_6	AUGUSTUS	CDS	199995	200607	1	-	1	ID=g20153.t1.CDS1;Parent=g20153.t1;
OY759173.1_Sturmia_bella_genome_assembly,_chromosome:_6	AUGUSTUS	exon	199995	200607	.	-	.	ID=g20153.t1.exon1;Parent=g20153.t1;
OY759173.1_Sturmia_bella_genome_assembly,_chromosome:_6	AUGUSTUS	intron	200608	201554	1	-	.	ID=g20153.t1.intron1;Parent=g20153.t1;
OY759173.1_Sturmia_bella_genome_assembly,_chromosome:_6	AUGUSTUS	CDS	201555	201784	1	-	0	ID=g20153.t1.CDS2;Parent=g20153.t1;
OY759173.1_Sturmia_bella_genome_assembly,_chromosome:_6	AUGUSTUS	exon	201555	201784	.	-	.	ID=g20153.t1.exon2;Parent=g20153.t1;
OY759173.1_Sturmia_bella_genome_assembly,_chromosome:_6	AUGUSTUS	intron	201785	202438	1	-	.	ID=g20153.t1.intron2;Parent=g20153.t1;
OY759173.1_Sturmia_bella_genome_assembly,_chromosome:_6	AUGUSTUS	CDS	202439	202522	0.83	-	0	ID=g20153.t1.CDS3;Parent=g20153.t1;
OY759173.1_Sturmia_bella_genome_assembly,_chromosome:_6	AUGUSTUS	exon	202439	202522	.	-	.	ID=g20153.t1.exon3;Parent=g20153.t1;
OY759173.1_Sturmia_bella_genome_assembly,_chromosome:_6	AUGUSTUS	intron	202523	208245	0.32	-	.	ID=g20153.t1.intron3;Parent=g20153.t1;
OY759173.1_Sturmia_bella_genome_assembly,_chromosome:_6	AUGUSTUS	CDS	208246	208269	0.32	-	0	ID=g20153.t1.CDS4;Parent=g20153.t1;
OY759173.1_Sturmia_bella_genome_assembly,_chromosome:_6	AUGUSTUS	exon	208246	208269	.	-	.	ID=g20153.t1.exon4;Parent=g20153.t1;
OY759173.1_Sturmia_bella_genome_assembly,_chromosome:_6	AUGUSTUS	start_codon	208267	208269	.	-	0	ID=g20153.t1.start1;Parent=g20153.t1;
OY759173.1_Sturmia_bella_genome_assembly,_chromosome:_6	AUGUSTUS	gene	211105	219435	.	-	.	ID=g20154;
OY759173.1_Sturmia_bella_genome_assembly,_chromosome:_6	AUGUSTUS	mRNA	211105	219435	0.87	-	.	ID=g20154.t1;Parent=g20154;
OY759173.1_Sturmia_bella_genome_assembly,_chromosome:_6	AUGUSTUS	stop_codon	211105	211107	.	-	0	ID=g20154.t1.stop1;Parent=g20154.t1;
OY759173.1_Sturmia_bella_genome_assembly,_chromosome:_6	AUGUSTUS	CDS	211105	211812	0.87	-	0	ID=g20154.t1.CDS1;Parent=g20154.t1;
OY759173.1_Sturmia_bella_genome_assembly,_chromosome:_6	AUGUSTUS	exon	211105	211812	.	-	.	ID=g20154.t1.exon1;Parent=g20154.t1;
OY759173.1_Sturmia_bella_genome_assembly,_chromosome:_6	AUGUSTUS	intron	211813	216254	1	-	.	ID=g20154.t1.intron1;Parent=g20154.t1;
OY759173.1_Sturmia_bella_genome_assembly,_chromosome:_6	AUGUSTUS	CDS	216255	216356	1	-	0	ID=g20154.t1.CDS2;Parent=g20154.t1;
OY759173.1_Sturmia_bella_genome_assembly,_chromosome:_6	AUGUSTUS	exon	216255	216356	.	-	.	ID=g20154.t1.exon2;Parent=g20154.t1;
OY759173.1_Sturmia_bella_genome_assembly,_chromosome:_6	AUGUSTUS	intron	216357	216607	1	-	.	ID=g20154.t1.intron2;Parent=g20154.t1;
OY759173.1_Sturmia_bella_genome_assembly,_chromosome:_6	AUGUSTUS	CDS	216608	216684	1	-	2	ID=g20154.t1.CDS3;Parent=g20154.t1;
OY759173.1_Sturmia_bella_genome_assembly,_chromosome:_6	AUGUSTUS	exon	216608	216684	.	-	.	ID=g20154.t1.exon3;Parent=g20154.t1;
OY759173.1_Sturmia_bella_genome_assembly,_chromosome:_6	AUGUSTUS	intron	216685	217586	1	-	.	ID=g20154.t1.intron3;Parent=g20154.t1;
OY759173.1_Sturmia_bella_genome_assembly,_chromosome:_6	AUGUSTUS	CDS	217587	217631	1	-	2	ID=g20154.t1.CDS4;Parent=g20154.t1;
OY759173.1_Sturmia_bella_genome_assembly,_chromosome:_6	AUGUSTUS	exon	217587	217631	.	-	.	ID=g20154.t1.exon4;Parent=g20154.t1;
OY759173.1_Sturmia_bella_genome_assembly,_chromosome:_6	AUGUSTUS	intron	217632	217751	1	-	.	ID=g20154.t1.intron4;Parent=g20154.t1;
OY759173.1_Sturmia_bella_genome_assembly,_chromosome:_6	AUGUSTUS	CDS	217752	217947	1	-	0	ID=g20154.t1.CDS5;Parent=g20154.t1;
OY759173.1_Sturmia_bella_genome_assembly,_chromosome:_6	AUGUSTUS	exon	217752	217947	.	-	.	ID=g20154.t1.exon5;Parent=g20154.t1;
OY759173.1_Sturmia_bella_genome_assembly,_chromosome:_6	AUGUSTUS	intron	217948	219321	1	-	.	ID=g20154.t1.intron5;Parent=g20154.t1;
OY759173.1_Sturmia_bella_genome_assembly,_chromosome:_6	AUGUSTUS	CDS	219322	219435	1	-	0	ID=g20154.t1.CDS6;Parent=g20154.t1;
OY759173.1_Sturmia_bella_genome_assembly,_chromosome:_6	AUGUSTUS	exon	219322	219435	.	-	.	ID=g20154.t1.exon6;Parent=g20154.t1;
OY759173.1_Sturmia_bella_genome_assembly,_chromosome:_6	AUGUSTUS	start_codon	219433	219435	.	-	0	ID=g20154.t1.start1;Parent=g20154.t1;
OY759173.1_Sturmia_bella_genome_assembly,_chromosome:_6	AUGUSTUS	mRNA	214432	219435	0.4	-	.	ID=g20154.t2;Parent=g20154;
OY759173.1_Sturmia_bella_genome_assembly,_chromosome:_6	AUGUSTUS	stop_codon	214432	214434	.	-	0	ID=g20154.t2.stop1;Parent=g20154.t2;
OY759173.1_Sturmia_bella_genome_assembly,_chromosome:_6	AUGUSTUS	CDS	214432	214734	0.4	-	0	ID=g20154.t2.CDS1;Parent=g20154.t2;
OY759173.1_Sturmia_bella_genome_assembly,_chromosome:_6	AUGUSTUS	exon	214432	214734	.	-	.	ID=g20154.t2.exon1;Parent=g20154.t2;
OY759173.1_Sturmia_bella_genome_assembly,_chromosome:_6	AUGUSTUS	intron	214735	216254	1	-	.	ID=g20154.t2.intron1;Parent=g20154.t2;
OY759173.1_Sturmia_bella_genome_assembly,_chromosome:_6	AUGUSTUS	CDS	216255	216356	1	-	0	ID=g20154.t2.CDS2;Parent=g20154.t2;
OY759173.1_Sturmia_bella_genome_assembly,_chromosome:_6	AUGUSTUS	exon	216255	216356	.	-	.	ID=g20154.t2.exon2;Parent=g20154.t2;
OY759173.1_Sturmia_bella_genome_assembly,_chromosome:_6	AUGUSTUS	intron	216357	216607	1	-	.	ID=g20154.t2.intron2;Parent=g20154.t2;
OY759173.1_Sturmia_bella_genome_assembly,_chromosome:_6	AUGUSTUS	CDS	216608	216684	1	-	2	ID=g20154.t2.CDS3;Parent=g20154.t2;
OY759173.1_Sturmia_bella_genome_assembly,_chromosome:_6	AUGUSTUS	exon	216608	216684	.	-	.	ID=g20154.t2.exon3;Parent=g20154.t2;
OY759173.1_Sturmia_bella_genome_assembly,_chromosome:_6	AUGUSTUS	intron	216685	217586	1	-	.	ID=g20154.t2.intron3;Parent=g20154.t2;
OY759173.1_Sturmia_bella_genome_assembly,_chromosome:_6	AUGUSTUS	CDS	217587	217631	1	-	2	ID=g20154.t2.CDS4;Parent=g20154.t2;
OY759173.1_Sturmia_bella_genome_assembly,_chromosome:_6	AUGUSTUS	exon	217587	217631	.	-	.	ID=g20154.t2.exon4;Parent=g20154.t2;
OY759173.1_Sturmia_bella_genome_assembly,_chromosome:_6	AUGUSTUS	intron	217632	217751	1	-	.	ID=g20154.t2.intron4;Parent=g20154.t2;
OY759173.1_Sturmia_bella_genome_assembly,_chromosome:_6	AUGUSTUS	CDS	217752	217947	1	-	0	ID=g20154.t2.CDS5;Parent=g20154.t2;
OY759173.1_Sturmia_bella_genome_assembly,_chromosome:_6	AUGUSTUS	exon	217752	217947	.	-	.	ID=g20154.t2.exon5;Parent=g20154.t2;
OY759173.1_Sturmia_bella_genome_assembly,_chromosome:_6	AUGUSTUS	intron	217948	219321	1	-	.	ID=g20154.t2.intron5;Parent=g20154.t2;
OY759173.1_Sturmia_bella_genome_assembly,_chromosome:_6	AUGUSTUS	CDS	219322	219435	1	-	0	ID=g20154.t2.CDS6;Parent=g20154.t2;
OY759173.1_Sturmia_bella_genome_assembly,_chromosome:_6	AUGUSTUS	exon	219322	219435	.	-	.	ID=g20154.t2.exon6;Parent=g20154.t2;
OY759173.1_Sturmia_bella_genome_assembly,_chromosome:_6	AUGUSTUS	start_codon	219433	219435	.	-	0	ID=g20154.t2.start1;Parent=g20154.t2;
OY759173.1_Sturmia_bella_genome_assembly,_chromosome:_6	AUGUSTUS	gene	230353	232371	.	-	.	ID=g20155;
OY759173.1_Sturmia_bella_genome_assembly,_chromosome:_6	AUGUSTUS	mRNA	230353	232371	1	-	.	ID=g20155.t1;Parent=g20155;
OY759173.1_Sturmia_bella_genome_assembly,_chromosome:_6	AUGUSTUS	stop_codon	230353	230355	.	-	0	ID=g20155.t1.stop1;Parent=g20155.t1;
OY759173.1_Sturmia_bella_genome_assembly,_chromosome:_6	AUGUSTUS	CDS	230353	230945	1	-	2	ID=g20155.t1.CDS1;Parent=g20155.t1;
OY759173.1_Sturmia_bella_genome_assembly,_chromosome:_6	AUGUSTUS	exon	230353	230945	.	-	.	ID=g20155.t1.exon1;Parent=g20155.t1;
OY759173.1_Sturmia_bella_genome_assembly,_chromosome:_6	AUGUSTUS	intron	230946	231941	1	-	.	ID=g20155.t1.intron1;Parent=g20155.t1;
OY759173.1_Sturmia_bella_genome_assembly,_chromosome:_6	AUGUSTUS	CDS	231942	232371	1	-	0	ID=g20155.t1.CDS2;Parent=g20155.t1;
OY759173.1_Sturmia_bella_genome_assembly,_chromosome:_6	AUGUSTUS	exon	231942	232371	.	-	.	ID=g20155.t1.exon2;Parent=g20155.t1;
OY759173.1_Sturmia_bella_genome_assembly,_chromosome:_6	AUGUSTUS	start_codon	232369	232371	.	-	0	ID=g20155.t1.start1;Parent=g20155.t1;
OY759173.1_Sturmia_bella_genome_assembly,_chromosome:_6	GeneMark.hmm3	mRNA	230353	232128	.	-	.	ID=g20155.t2;Parent=g20155;
OY759173.1_Sturmia_bella_genome_assembly,_chromosome:_6	GeneMark.hmm3	stop_codon	230353	230355	.	-	0	ID=g20155.t2.stop1;Parent=g20155.t2;
OY759173.1_Sturmia_bella_genome_assembly,_chromosome:_6	GeneMark.hmm3	CDS	230353	230945	.	-	2	ID=g20155.t2.CDS1;Parent=g20155.t2;
OY759173.1_Sturmia_bella_genome_assembly,_chromosome:_6	GeneMark.hmm3	exon	230353	230945	0	-	.	ID=g20155.t2.exon1;Parent=g20155.t2;
OY759173.1_Sturmia_bella_genome_assembly,_chromosome:_6	GeneMark.hmm3	intron	230946	231941	.	-	0	ID=g20155.t2.intron1;Parent=g20155.t2;
OY759173.1_Sturmia_bella_genome_assembly,_chromosome:_6	GeneMark.hmm3	CDS	231942	232128	.	-	0	ID=g20155.t2.CDS2;Parent=g20155.t2;
OY759173.1_Sturmia_bella_genome_assembly,_chromosome:_6	GeneMark.hmm3	exon	231942	232128	0	-	.	ID=g20155.t2.exon2;Parent=g20155.t2;
OY759173.1_Sturmia_bella_genome_assembly,_chromosome:_6	GeneMark.hmm3	start_codon	232126	232128	.	-	0	ID=g20155.t2.start1;Parent=g20155.t2;
OY759173.1_Sturmia_bella_genome_assembly,_chromosome:_6	AUGUSTUS	gene	240622	242777	.	-	.	ID=g20156;
OY759173.1_Sturmia_bella_genome_assembly,_chromosome:_6	AUGUSTUS	mRNA	240622	242777	1	-	.	ID=g20156.t1;Parent=g20156;
OY759173.1_Sturmia_bella_genome_assembly,_chromosome:_6	AUGUSTUS	stop_codon	240622	240624	.	-	0	ID=g20156.t1.stop1;Parent=g20156.t1;
OY759173.1_Sturmia_bella_genome_assembly,_chromosome:_6	AUGUSTUS	CDS	240622	241395	1	-	0	ID=g20156.t1.CDS1;Parent=g20156.t1;
OY759173.1_Sturmia_bella_genome_assembly,_chromosome:_6	AUGUSTUS	exon	240622	241395	.	-	.	ID=g20156.t1.exon1;Parent=g20156.t1;
OY759173.1_Sturmia_bella_genome_assembly,_chromosome:_6	AUGUSTUS	intron	241396	242272	1	-	.	ID=g20156.t1.intron1;Parent=g20156.t1;
OY759173.1_Sturmia_bella_genome_assembly,_chromosome:_6	AUGUSTUS	CDS	242273	242375	1	-	1	ID=g20156.t1.CDS2;Parent=g20156.t1;
OY759173.1_Sturmia_bella_genome_assembly,_chromosome:_6	AUGUSTUS	exon	242273	242375	.	-	.	ID=g20156.t1.exon2;Parent=g20156.t1;
OY759173.1_Sturmia_bella_genome_assembly,_chromosome:_6	AUGUSTUS	intron	242376	242429	1	-	.	ID=g20156.t1.intron2;Parent=g20156.t1;
OY759173.1_Sturmia_bella_genome_assembly,_chromosome:_6	AUGUSTUS	CDS	242430	242647	1	-	0	ID=g20156.t1.CDS3;Parent=g20156.t1;
OY759173.1_Sturmia_bella_genome_assembly,_chromosome:_6	AUGUSTUS	exon	242430	242647	.	-	.	ID=g20156.t1.exon3;Parent=g20156.t1;
OY759173.1_Sturmia_bella_genome_assembly,_chromosome:_6	AUGUSTUS	intron	242648	242723	1	-	.	ID=g20156.t1.intron3;Parent=g20156.t1;
OY759173.1_Sturmia_bella_genome_assembly,_chromosome:_6	AUGUSTUS	CDS	242724	242777	1	-	0	ID=g20156.t1.CDS4;Parent=g20156.t1;
OY759173.1_Sturmia_bella_genome_assembly,_chromosome:_6	AUGUSTUS	exon	242724	242777	.	-	.	ID=g20156.t1.exon4;Parent=g20156.t1;
OY759173.1_Sturmia_bella_genome_assembly,_chromosome:_6	AUGUSTUS	start_codon	242775	242777	.	-	0	ID=g20156.t1.start1;Parent=g20156.t1;
OY759173.1_Sturmia_bella_genome_assembly,_chromosome:_6	AUGUSTUS	gene	247064	254566	.	+	.	ID=g20157;
OY759173.1_Sturmia_bella_genome_assembly,_chromosome:_6	AUGUSTUS	mRNA	247064	254566	1	+	.	ID=g20157.t1;Parent=g20157;
OY759173.1_Sturmia_bella_genome_assembly,_chromosome:_6	AUGUSTUS	start_codon	247064	247066	.	+	0	ID=g20157.t1.start1;Parent=g20157.t1;
OY759173.1_Sturmia_bella_genome_assembly,_chromosome:_6	AUGUSTUS	CDS	247064	247463	1	+	0	ID=g20157.t1.CDS1;Parent=g20157.t1;
OY759173.1_Sturmia_bella_genome_assembly,_chromosome:_6	AUGUSTUS	exon	247064	247463	.	+	.	ID=g20157.t1.exon1;Parent=g20157.t1;
OY759173.1_Sturmia_bella_genome_assembly,_chromosome:_6	AUGUSTUS	intron	247464	249127	1	+	.	ID=g20157.t1.intron1;Parent=g20157.t1;
OY759173.1_Sturmia_bella_genome_assembly,_chromosome:_6	AUGUSTUS	CDS	249128	249290	1	+	2	ID=g20157.t1.CDS2;Parent=g20157.t1;
OY759173.1_Sturmia_bella_genome_assembly,_chromosome:_6	AUGUSTUS	exon	249128	249290	.	+	.	ID=g20157.t1.exon2;Parent=g20157.t1;
OY759173.1_Sturmia_bella_genome_assembly,_chromosome:_6	AUGUSTUS	intron	249291	249357	1	+	.	ID=g20157.t1.intron2;Parent=g20157.t1;
OY759173.1_Sturmia_bella_genome_assembly,_chromosome:_6	AUGUSTUS	CDS	249358	250794	1	+	1	ID=g20157.t1.CDS3;Parent=g20157.t1;
OY759173.1_Sturmia_bella_genome_assembly,_chromosome:_6	AUGUSTUS	exon	249358	250794	.	+	.	ID=g20157.t1.exon3;Parent=g20157.t1;
OY759173.1_Sturmia_bella_genome_assembly,_chromosome:_6	AUGUSTUS	intron	250795	253095	1	+	.	ID=g20157.t1.intron3;Parent=g20157.t1;
OY759173.1_Sturmia_bella_genome_assembly,_chromosome:_6	AUGUSTUS	CDS	253096	253215	1	+	1	ID=g20157.t1.CDS4;Parent=g20157.t1;
OY759173.1_Sturmia_bella_genome_assembly,_chromosome:_6	AUGUSTUS	exon	253096	253215	.	+	.	ID=g20157.t1.exon4;Parent=g20157.t1;
OY759173.1_Sturmia_bella_genome_assembly,_chromosome:_6	AUGUSTUS	intron	253216	254406	1	+	.	ID=g20157.t1.intron4;Parent=g20157.t1;
OY759173.1_Sturmia_bella_genome_assembly,_chromosome:_6	AUGUSTUS	CDS	254407	254566	1	+	1	ID=g20157.t1.CDS5;Parent=g20157.t1;
OY759173.1_Sturmia_bella_genome_assembly,_chromosome:_6	AUGUSTUS	exon	254407	254566	.	+	.	ID=g20157.t1.exon5;Parent=g20157.t1;
OY759173.1_Sturmia_bella_genome_assembly,_chromosome:_6	AUGUSTUS	stop_codon	254564	254566	.	+	0	ID=g20157.t1.stop1;Parent=g20157.t1;
OY759173.1_Sturmia_bella_genome_assembly,_chromosome:_6	AUGUSTUS	gene	261321	267752	.	-	.	ID=g20158;
OY759173.1_Sturmia_bella_genome_assembly,_chromosome:_6	AUGUSTUS	mRNA	261321	267752	1	-	.	ID=g20158.t1;Parent=g20158;
OY759173.1_Sturmia_bella_genome_assembly,_chromosome:_6	AUGUSTUS	stop_codon	261321	261323	.	-	0	ID=g20158.t1.stop1;Parent=g20158.t1;
OY759173.1_Sturmia_bella_genome_assembly,_chromosome:_6	AUGUSTUS	CDS	261321	261640	1	-	2	ID=g20158.t1.CDS1;Parent=g20158.t1;
OY759173.1_Sturmia_bella_genome_assembly,_chromosome:_6	AUGUSTUS	exon	261321	261640	.	-	.	ID=g20158.t1.exon1;Parent=g20158.t1;
OY759173.1_Sturmia_bella_genome_assembly,_chromosome:_6	AUGUSTUS	intron	261641	262592	1	-	.	ID=g20158.t1.intron1;Parent=g20158.t1;
OY759173.1_Sturmia_bella_genome_assembly,_chromosome:_6	AUGUSTUS	CDS	262593	262780	1	-	1	ID=g20158.t1.CDS2;Parent=g20158.t1;
OY759173.1_Sturmia_bella_genome_assembly,_chromosome:_6	AUGUSTUS	exon	262593	262780	.	-	.	ID=g20158.t1.exon2;Parent=g20158.t1;
OY759173.1_Sturmia_bella_genome_assembly,_chromosome:_6	AUGUSTUS	intron	262781	262846	1	-	.	ID=g20158.t1.intron2;Parent=g20158.t1;
OY759173.1_Sturmia_bella_genome_assembly,_chromosome:_6	AUGUSTUS	CDS	262847	262952	1	-	2	ID=g20158.t1.CDS3;Parent=g20158.t1;
OY759173.1_Sturmia_bella_genome_assembly,_chromosome:_6	AUGUSTUS	exon	262847	262952	.	-	.	ID=g20158.t1.exon3;Parent=g20158.t1;
OY759173.1_Sturmia_bella_genome_assembly,_chromosome:_6	AUGUSTUS	intron	262953	264582	1	-	.	ID=g20158.t1.intron3;Parent=g20158.t1;
OY759173.1_Sturmia_bella_genome_assembly,_chromosome:_6	AUGUSTUS	CDS	264583	264636	1	-	2	ID=g20158.t1.CDS4;Parent=g20158.t1;
OY759173.1_Sturmia_bella_genome_assembly,_chromosome:_6	AUGUSTUS	exon	264583	264636	.	-	.	ID=g20158.t1.exon4;Parent=g20158.t1;
OY759173.1_Sturmia_bella_genome_assembly,_chromosome:_6	AUGUSTUS	intron	264637	265787	1	-	.	ID=g20158.t1.intron4;Parent=g20158.t1;
OY759173.1_Sturmia_bella_genome_assembly,_chromosome:_6	AUGUSTUS	CDS	265788	266129	1	-	2	ID=g20158.t1.CDS5;Parent=g20158.t1;
OY759173.1_Sturmia_bella_genome_assembly,_chromosome:_6	AUGUSTUS	exon	265788	266129	.	-	.	ID=g20158.t1.exon5;Parent=g20158.t1;
OY759173.1_Sturmia_bella_genome_assembly,_chromosome:_6	AUGUSTUS	intron	266130	267622	1	-	.	ID=g20158.t1.intron5;Parent=g20158.t1;
OY759173.1_Sturmia_bella_genome_assembly,_chromosome:_6	AUGUSTUS	CDS	267623	267752	1	-	0	ID=g20158.t1.CDS6;Parent=g20158.t1;
OY759173.1_Sturmia_bella_genome_assembly,_chromosome:_6	AUGUSTUS	exon	267623	267752	.	-	.	ID=g20158.t1.exon6;Parent=g20158.t1;
OY759173.1_Sturmia_bella_genome_assembly,_chromosome:_6	AUGUSTUS	start_codon	267750	267752	.	-	0	ID=g20158.t1.start1;Parent=g20158.t1;
OY759173.1_Sturmia_bella_genome_assembly,_chromosome:_6	AUGUSTUS	mRNA	261321	267752	1	-	.	ID=g20158.t2;Parent=g20158;
OY759173.1_Sturmia_bella_genome_assembly,_chromosome:_6	AUGUSTUS	stop_codon	261321	261323	.	-	0	ID=g20158.t2.stop1;Parent=g20158.t2;
OY759173.1_Sturmia_bella_genome_assembly,_chromosome:_6	AUGUSTUS	CDS	261321	261640	1	-	2	ID=g20158.t2.CDS1;Parent=g20158.t2;
OY759173.1_Sturmia_bella_genome_assembly,_chromosome:_6	AUGUSTUS	exon	261321	261640	.	-	.	ID=g20158.t2.exon1;Parent=g20158.t2;
OY759173.1_Sturmia_bella_genome_assembly,_chromosome:_6	AUGUSTUS	intron	261641	262592	1	-	.	ID=g20158.t2.intron1;Parent=g20158.t2;
OY759173.1_Sturmia_bella_genome_assembly,_chromosome:_6	AUGUSTUS	CDS	262593	262780	1	-	1	ID=g20158.t2.CDS2;Parent=g20158.t2;
OY759173.1_Sturmia_bella_genome_assembly,_chromosome:_6	AUGUSTUS	exon	262593	262780	.	-	.	ID=g20158.t2.exon2;Parent=g20158.t2;
OY759173.1_Sturmia_bella_genome_assembly,_chromosome:_6	AUGUSTUS	intron	262781	262846	1	-	.	ID=g20158.t2.intron2;Parent=g20158.t2;
OY759173.1_Sturmia_bella_genome_assembly,_chromosome:_6	AUGUSTUS	CDS	262847	262949	1	-	2	ID=g20158.t2.CDS3;Parent=g20158.t2;
OY759173.1_Sturmia_bella_genome_assembly,_chromosome:_6	AUGUSTUS	exon	262847	262949	.	-	.	ID=g20158.t2.exon3;Parent=g20158.t2;
OY759173.1_Sturmia_bella_genome_assembly,_chromosome:_6	AUGUSTUS	intron	262950	264582	1	-	.	ID=g20158.t2.intron3;Parent=g20158.t2;
OY759173.1_Sturmia_bella_genome_assembly,_chromosome:_6	AUGUSTUS	CDS	264583	264636	1	-	2	ID=g20158.t2.CDS4;Parent=g20158.t2;
OY759173.1_Sturmia_bella_genome_assembly,_chromosome:_6	AUGUSTUS	exon	264583	264636	.	-	.	ID=g20158.t2.exon4;Parent=g20158.t2;
OY759173.1_Sturmia_bella_genome_assembly,_chromosome:_6	AUGUSTUS	intron	264637	265787	1	-	.	ID=g20158.t2.intron4;Parent=g20158.t2;
OY759173.1_Sturmia_bella_genome_assembly,_chromosome:_6	AUGUSTUS	CDS	265788	266129	1	-	2	ID=g20158.t2.CDS5;Parent=g20158.t2;
OY759173.1_Sturmia_bella_genome_assembly,_chromosome:_6	AUGUSTUS	exon	265788	266129	.	-	.	ID=g20158.t2.exon5;Parent=g20158.t2;
OY759173.1_Sturmia_bella_genome_assembly,_chromosome:_6	AUGUSTUS	intron	266130	267622	1	-	.	ID=g20158.t2.intron5;Parent=g20158.t2;
OY759173.1_Sturmia_bella_genome_assembly,_chromosome:_6	AUGUSTUS	CDS	267623	267752	1	-	0	ID=g20158.t2.CDS6;Parent=g20158.t2;
OY759173.1_Sturmia_bella_genome_assembly,_chromosome:_6	AUGUSTUS	exon	267623	267752	.	-	.	ID=g20158.t2.exon6;Parent=g20158.t2;
OY759173.1_Sturmia_bella_genome_assembly,_chromosome:_6	AUGUSTUS	start_codon	267750	267752	.	-	0	ID=g20158.t2.start1;Parent=g20158.t2;
OY759173.1_Sturmia_bella_genome_assembly,_chromosome:_6	AUGUSTUS	gene	276456	283796	.	+	.	ID=g20159;
OY759173.1_Sturmia_bella_genome_assembly,_chromosome:_6	AUGUSTUS	mRNA	276456	283796	1	+	.	ID=g20159.t1;Parent=g20159;
OY759173.1_Sturmia_bella_genome_assembly,_chromosome:_6	AUGUSTUS	start_codon	276456	276458	.	+	0	ID=g20159.t1.start1;Parent=g20159.t1;
OY759173.1_Sturmia_bella_genome_assembly,_chromosome:_6	AUGUSTUS	CDS	276456	277663	1	+	0	ID=g20159.t1.CDS1;Parent=g20159.t1;
OY759173.1_Sturmia_bella_genome_assembly,_chromosome:_6	AUGUSTUS	exon	276456	277663	.	+	.	ID=g20159.t1.exon1;Parent=g20159.t1;
OY759173.1_Sturmia_bella_genome_assembly,_chromosome:_6	AUGUSTUS	intron	277664	277734	1	+	.	ID=g20159.t1.intron1;Parent=g20159.t1;
OY759173.1_Sturmia_bella_genome_assembly,_chromosome:_6	AUGUSTUS	CDS	277735	277946	1	+	1	ID=g20159.t1.CDS2;Parent=g20159.t1;
OY759173.1_Sturmia_bella_genome_assembly,_chromosome:_6	AUGUSTUS	exon	277735	277946	.	+	.	ID=g20159.t1.exon2;Parent=g20159.t1;
OY759173.1_Sturmia_bella_genome_assembly,_chromosome:_6	AUGUSTUS	intron	277947	278649	1	+	.	ID=g20159.t1.intron2;Parent=g20159.t1;
OY759173.1_Sturmia_bella_genome_assembly,_chromosome:_6	AUGUSTUS	CDS	278650	282252	1	+	2	ID=g20159.t1.CDS3;Parent=g20159.t1;
OY759173.1_Sturmia_bella_genome_assembly,_chromosome:_6	AUGUSTUS	exon	278650	282252	.	+	.	ID=g20159.t1.exon3;Parent=g20159.t1;
OY759173.1_Sturmia_bella_genome_assembly,_chromosome:_6	AUGUSTUS	intron	282253	283776	1	+	.	ID=g20159.t1.intron3;Parent=g20159.t1;
OY759173.1_Sturmia_bella_genome_assembly,_chromosome:_6	AUGUSTUS	CDS	283777	283796	1	+	2	ID=g20159.t1.CDS4;Parent=g20159.t1;
OY759173.1_Sturmia_bella_genome_assembly,_chromosome:_6	AUGUSTUS	exon	283777	283796	.	+	.	ID=g20159.t1.exon4;Parent=g20159.t1;
OY759173.1_Sturmia_bella_genome_assembly,_chromosome:_6	AUGUSTUS	stop_codon	283794	283796	.	+	0	ID=g20159.t1.stop1;Parent=g20159.t1;
OY759173.1_Sturmia_bella_genome_assembly,_chromosome:_6	AUGUSTUS	gene	287449	290123	.	+	.	ID=g20160;
OY759173.1_Sturmia_bella_genome_assembly,_chromosome:_6	AUGUSTUS	mRNA	287449	290123	1	+	.	ID=g20160.t1;Parent=g20160;
OY759173.1_Sturmia_bella_genome_assembly,_chromosome:_6	AUGUSTUS	start_codon	287449	287451	.	+	0	ID=g20160.t1.start1;Parent=g20160.t1;
OY759173.1_Sturmia_bella_genome_assembly,_chromosome:_6	AUGUSTUS	CDS	287449	287556	1	+	0	ID=g20160.t1.CDS1;Parent=g20160.t1;
OY759173.1_Sturmia_bella_genome_assembly,_chromosome:_6	AUGUSTUS	exon	287449	287556	.	+	.	ID=g20160.t1.exon1;Parent=g20160.t1;
OY759173.1_Sturmia_bella_genome_assembly,_chromosome:_6	AUGUSTUS	intron	287557	288197	1	+	.	ID=g20160.t1.intron1;Parent=g20160.t1;
OY759173.1_Sturmia_bella_genome_assembly,_chromosome:_6	AUGUSTUS	CDS	288198	288350	1	+	0	ID=g20160.t1.CDS2;Parent=g20160.t1;
OY759173.1_Sturmia_bella_genome_assembly,_chromosome:_6	AUGUSTUS	exon	288198	288350	.	+	.	ID=g20160.t1.exon2;Parent=g20160.t1;
OY759173.1_Sturmia_bella_genome_assembly,_chromosome:_6	AUGUSTUS	intron	288351	289275	1	+	.	ID=g20160.t1.intron2;Parent=g20160.t1;
OY759173.1_Sturmia_bella_genome_assembly,_chromosome:_6	AUGUSTUS	CDS	289276	289662	1	+	0	ID=g20160.t1.CDS3;Parent=g20160.t1;
OY759173.1_Sturmia_bella_genome_assembly,_chromosome:_6	AUGUSTUS	exon	289276	289662	.	+	.	ID=g20160.t1.exon3;Parent=g20160.t1;
OY759173.1_Sturmia_bella_genome_assembly,_chromosome:_6	AUGUSTUS	intron	289663	289766	1	+	.	ID=g20160.t1.intron3;Parent=g20160.t1;
OY759173.1_Sturmia_bella_genome_assembly,_chromosome:_6	AUGUSTUS	CDS	289767	290123	1	+	0	ID=g20160.t1.CDS4;Parent=g20160.t1;
OY759173.1_Sturmia_bella_genome_assembly,_chromosome:_6	AUGUSTUS	exon	289767	290123	.	+	.	ID=g20160.t1.exon4;Parent=g20160.t1;
OY759173.1_Sturmia_bella_genome_assembly,_chromosome:_6	AUGUSTUS	stop_codon	290121	290123	.	+	0	ID=g20160.t1.stop1;Parent=g20160.t1;
OY759173.1_Sturmia_bella_genome_assembly,_chromosome:_6	AUGUSTUS	gene	296407	297327	.	+	.	ID=g20161;
OY759173.1_Sturmia_bella_genome_assembly,_chromosome:_6	AUGUSTUS	mRNA	296407	297327	1	+	.	ID=g20161.t1;Parent=g20161;
OY759173.1_Sturmia_bella_genome_assembly,_chromosome:_6	AUGUSTUS	start_codon	296407	296409	.	+	0	ID=g20161.t1.start1;Parent=g20161.t1;
OY759173.1_Sturmia_bella_genome_assembly,_chromosome:_6	AUGUSTUS	CDS	296407	297327	1	+	0	ID=g20161.t1.CDS1;Parent=g20161.t1;
OY759173.1_Sturmia_bella_genome_assembly,_chromosome:_6	AUGUSTUS	exon	296407	297327	.	+	.	ID=g20161.t1.exon1;Parent=g20161.t1;
OY759173.1_Sturmia_bella_genome_assembly,_chromosome:_6	AUGUSTUS	stop_codon	297325	297327	.	+	0	ID=g20161.t1.stop1;Parent=g20161.t1;
OY759173.1_Sturmia_bella_genome_assembly,_chromosome:_6	AUGUSTUS	gene	303669	315742	.	-	.	ID=g20162;
OY759173.1_Sturmia_bella_genome_assembly,_chromosome:_6	AUGUSTUS	mRNA	303669	315742	1	-	.	ID=g20162.t1;Parent=g20162;
OY759173.1_Sturmia_bella_genome_assembly,_chromosome:_6	AUGUSTUS	stop_codon	303669	303671	.	-	0	ID=g20162.t1.stop1;Parent=g20162.t1;
OY759173.1_Sturmia_bella_genome_assembly,_chromosome:_6	AUGUSTUS	CDS	303669	303749	1	-	0	ID=g20162.t1.CDS1;Parent=g20162.t1;
OY759173.1_Sturmia_bella_genome_assembly,_chromosome:_6	AUGUSTUS	exon	303669	303749	.	-	.	ID=g20162.t1.exon1;Parent=g20162.t1;
OY759173.1_Sturmia_bella_genome_assembly,_chromosome:_6	AUGUSTUS	intron	303750	304759	1	-	.	ID=g20162.t1.intron1;Parent=g20162.t1;
OY759173.1_Sturmia_bella_genome_assembly,_chromosome:_6	AUGUSTUS	CDS	304760	305121	1	-	2	ID=g20162.t1.CDS2;Parent=g20162.t1;
OY759173.1_Sturmia_bella_genome_assembly,_chromosome:_6	AUGUSTUS	exon	304760	305121	.	-	.	ID=g20162.t1.exon2;Parent=g20162.t1;
OY759173.1_Sturmia_bella_genome_assembly,_chromosome:_6	AUGUSTUS	intron	305122	310126	1	-	.	ID=g20162.t1.intron2;Parent=g20162.t1;
OY759173.1_Sturmia_bella_genome_assembly,_chromosome:_6	AUGUSTUS	CDS	310127	310190	1	-	0	ID=g20162.t1.CDS3;Parent=g20162.t1;
OY759173.1_Sturmia_bella_genome_assembly,_chromosome:_6	AUGUSTUS	exon	310127	310190	.	-	.	ID=g20162.t1.exon3;Parent=g20162.t1;
OY759173.1_Sturmia_bella_genome_assembly,_chromosome:_6	AUGUSTUS	intron	310191	311679	1	-	.	ID=g20162.t1.intron3;Parent=g20162.t1;
OY759173.1_Sturmia_bella_genome_assembly,_chromosome:_6	AUGUSTUS	CDS	311680	311868	1	-	0	ID=g20162.t1.CDS4;Parent=g20162.t1;
OY759173.1_Sturmia_bella_genome_assembly,_chromosome:_6	AUGUSTUS	exon	311680	311868	.	-	.	ID=g20162.t1.exon4;Parent=g20162.t1;
OY759173.1_Sturmia_bella_genome_assembly,_chromosome:_6	AUGUSTUS	intron	311869	313132	1	-	.	ID=g20162.t1.intron4;Parent=g20162.t1;
OY759173.1_Sturmia_bella_genome_assembly,_chromosome:_6	AUGUSTUS	CDS	313133	314722	1	-	0	ID=g20162.t1.CDS5;Parent=g20162.t1;
OY759173.1_Sturmia_bella_genome_assembly,_chromosome:_6	AUGUSTUS	exon	313133	314722	.	-	.	ID=g20162.t1.exon5;Parent=g20162.t1;
OY759173.1_Sturmia_bella_genome_assembly,_chromosome:_6	AUGUSTUS	intron	314723	315201	1	-	.	ID=g20162.t1.intron5;Parent=g20162.t1;
OY759173.1_Sturmia_bella_genome_assembly,_chromosome:_6	AUGUSTUS	CDS	315202	315345	1	-	0	ID=g20162.t1.CDS6;Parent=g20162.t1;
OY759173.1_Sturmia_bella_genome_assembly,_chromosome:_6	AUGUSTUS	exon	315202	315345	.	-	.	ID=g20162.t1.exon6;Parent=g20162.t1;
OY759173.1_Sturmia_bella_genome_assembly,_chromosome:_6	AUGUSTUS	intron	315346	315403	1	-	.	ID=g20162.t1.intron6;Parent=g20162.t1;
OY759173.1_Sturmia_bella_genome_assembly,_chromosome:_6	AUGUSTUS	CDS	315404	315742	1	-	0	ID=g20162.t1.CDS7;Parent=g20162.t1;
OY759173.1_Sturmia_bella_genome_assembly,_chromosome:_6	AUGUSTUS	exon	315404	315742	.	-	.	ID=g20162.t1.exon7;Parent=g20162.t1;
OY759173.1_Sturmia_bella_genome_assembly,_chromosome:_6	AUGUSTUS	start_codon	315740	315742	.	-	0	ID=g20162.t1.start1;Parent=g20162.t1;
OY759173.1_Sturmia_bella_genome_assembly,_chromosome:_6	AUGUSTUS	gene	330964	334753	.	-	.	ID=g20163;
OY759173.1_Sturmia_bella_genome_assembly,_chromosome:_6	AUGUSTUS	mRNA	330964	332973	1	-	.	ID=g20163.t1;Parent=g20163;
OY759173.1_Sturmia_bella_genome_assembly,_chromosome:_6	AUGUSTUS	stop_codon	330964	330966	.	-	0	ID=g20163.t1.stop1;Parent=g20163.t1;
OY759173.1_Sturmia_bella_genome_assembly,_chromosome:_6	AUGUSTUS	CDS	330964	332973	1	-	0	ID=g20163.t1.CDS1;Parent=g20163.t1;
OY759173.1_Sturmia_bella_genome_assembly,_chromosome:_6	AUGUSTUS	exon	330964	332973	.	-	.	ID=g20163.t1.exon1;Parent=g20163.t1;
OY759173.1_Sturmia_bella_genome_assembly,_chromosome:_6	AUGUSTUS	start_codon	332971	332973	.	-	0	ID=g20163.t1.start1;Parent=g20163.t1;
OY759173.1_Sturmia_bella_genome_assembly,_chromosome:_6	GeneMark.hmm3	mRNA	330964	334753	.	-	.	ID=g20163.t2;Parent=g20163;
OY759173.1_Sturmia_bella_genome_assembly,_chromosome:_6	GeneMark.hmm3	stop_codon	330964	330966	.	-	0	ID=g20163.t2.stop1;Parent=g20163.t2;
OY759173.1_Sturmia_bella_genome_assembly,_chromosome:_6	GeneMark.hmm3	CDS	330964	332988	.	-	0	ID=g20163.t2.CDS1;Parent=g20163.t2;
OY759173.1_Sturmia_bella_genome_assembly,_chromosome:_6	GeneMark.hmm3	exon	330964	332988	0	-	.	ID=g20163.t2.exon1;Parent=g20163.t2;
OY759173.1_Sturmia_bella_genome_assembly,_chromosome:_6	GeneMark.hmm3	intron	332989	334621	.	-	0	ID=g20163.t2.intron1;Parent=g20163.t2;
OY759173.1_Sturmia_bella_genome_assembly,_chromosome:_6	GeneMark.hmm3	CDS	334622	334753	.	-	0	ID=g20163.t2.CDS2;Parent=g20163.t2;
OY759173.1_Sturmia_bella_genome_assembly,_chromosome:_6	GeneMark.hmm3	exon	334622	334753	0	-	.	ID=g20163.t2.exon2;Parent=g20163.t2;
OY759173.1_Sturmia_bella_genome_assembly,_chromosome:_6	GeneMark.hmm3	start_codon	334751	334753	.	-	0	ID=g20163.t2.start1;Parent=g20163.t2;
OY759173.1_Sturmia_bella_genome_assembly,_chromosome:_6	AUGUSTUS	gene	440107	463321	.	-	.	ID=g20164;
OY759173.1_Sturmia_bella_genome_assembly,_chromosome:_6	AUGUSTUS	mRNA	440107	463321	0.99	-	.	ID=g20164.t1;Parent=g20164;
OY759173.1_Sturmia_bella_genome_assembly,_chromosome:_6	AUGUSTUS	stop_codon	440107	440109	.	-	0	ID=g20164.t1.stop1;Parent=g20164.t1;
OY759173.1_Sturmia_bella_genome_assembly,_chromosome:_6	AUGUSTUS	CDS	440107	440338	1	-	1	ID=g20164.t1.CDS1;Parent=g20164.t1;
OY759173.1_Sturmia_bella_genome_assembly,_chromosome:_6	AUGUSTUS	exon	440107	440338	.	-	.	ID=g20164.t1.exon1;Parent=g20164.t1;
OY759173.1_Sturmia_bella_genome_assembly,_chromosome:_6	AUGUSTUS	intron	440339	440396	1	-	.	ID=g20164.t1.intron1;Parent=g20164.t1;
OY759173.1_Sturmia_bella_genome_assembly,_chromosome:_6	AUGUSTUS	CDS	440397	440484	1	-	2	ID=g20164.t1.CDS2;Parent=g20164.t1;
OY759173.1_Sturmia_bella_genome_assembly,_chromosome:_6	AUGUSTUS	exon	440397	440484	.	-	.	ID=g20164.t1.exon2;Parent=g20164.t1;
OY759173.1_Sturmia_bella_genome_assembly,_chromosome:_6	AUGUSTUS	intron	440485	442582	1	-	.	ID=g20164.t1.intron2;Parent=g20164.t1;
OY759173.1_Sturmia_bella_genome_assembly,_chromosome:_6	AUGUSTUS	CDS	442583	442768	1	-	2	ID=g20164.t1.CDS3;Parent=g20164.t1;
OY759173.1_Sturmia_bella_genome_assembly,_chromosome:_6	AUGUSTUS	exon	442583	442768	.	-	.	ID=g20164.t1.exon3;Parent=g20164.t1;
OY759173.1_Sturmia_bella_genome_assembly,_chromosome:_6	AUGUSTUS	intron	442769	443561	1	-	.	ID=g20164.t1.intron3;Parent=g20164.t1;
OY759173.1_Sturmia_bella_genome_assembly,_chromosome:_6	AUGUSTUS	CDS	443562	445414	1	-	1	ID=g20164.t1.CDS4;Parent=g20164.t1;
OY759173.1_Sturmia_bella_genome_assembly,_chromosome:_6	AUGUSTUS	exon	443562	445414	.	-	.	ID=g20164.t1.exon4;Parent=g20164.t1;
OY759173.1_Sturmia_bella_genome_assembly,_chromosome:_6	AUGUSTUS	intron	445415	445621	1	-	.	ID=g20164.t1.intron4;Parent=g20164.t1;
OY759173.1_Sturmia_bella_genome_assembly,_chromosome:_6	AUGUSTUS	CDS	445622	445846	1	-	1	ID=g20164.t1.CDS5;Parent=g20164.t1;
OY759173.1_Sturmia_bella_genome_assembly,_chromosome:_6	AUGUSTUS	exon	445622	445846	.	-	.	ID=g20164.t1.exon5;Parent=g20164.t1;
OY759173.1_Sturmia_bella_genome_assembly,_chromosome:_6	AUGUSTUS	intron	445847	445907	1	-	.	ID=g20164.t1.intron5;Parent=g20164.t1;
OY759173.1_Sturmia_bella_genome_assembly,_chromosome:_6	AUGUSTUS	CDS	445908	445995	1	-	2	ID=g20164.t1.CDS6;Parent=g20164.t1;
OY759173.1_Sturmia_bella_genome_assembly,_chromosome:_6	AUGUSTUS	exon	445908	445995	.	-	.	ID=g20164.t1.exon6;Parent=g20164.t1;
OY759173.1_Sturmia_bella_genome_assembly,_chromosome:_6	AUGUSTUS	intron	445996	448319	1	-	.	ID=g20164.t1.intron6;Parent=g20164.t1;
OY759173.1_Sturmia_bella_genome_assembly,_chromosome:_6	AUGUSTUS	CDS	448320	448662	0.99	-	0	ID=g20164.t1.CDS7;Parent=g20164.t1;
OY759173.1_Sturmia_bella_genome_assembly,_chromosome:_6	AUGUSTUS	exon	448320	448662	.	-	.	ID=g20164.t1.exon7;Parent=g20164.t1;
OY759173.1_Sturmia_bella_genome_assembly,_chromosome:_6	AUGUSTUS	intron	448663	456515	1	-	.	ID=g20164.t1.intron7;Parent=g20164.t1;
OY759173.1_Sturmia_bella_genome_assembly,_chromosome:_6	AUGUSTUS	CDS	456516	458384	1	-	0	ID=g20164.t1.CDS8;Parent=g20164.t1;
OY759173.1_Sturmia_bella_genome_assembly,_chromosome:_6	AUGUSTUS	exon	456516	458384	.	-	.	ID=g20164.t1.exon8;Parent=g20164.t1;
OY759173.1_Sturmia_bella_genome_assembly,_chromosome:_6	AUGUSTUS	intron	458385	458462	1	-	.	ID=g20164.t1.intron8;Parent=g20164.t1;
OY759173.1_Sturmia_bella_genome_assembly,_chromosome:_6	AUGUSTUS	CDS	458463	458759	1	-	0	ID=g20164.t1.CDS9;Parent=g20164.t1;
OY759173.1_Sturmia_bella_genome_assembly,_chromosome:_6	AUGUSTUS	exon	458463	458759	.	-	.	ID=g20164.t1.exon9;Parent=g20164.t1;
OY759173.1_Sturmia_bella_genome_assembly,_chromosome:_6	AUGUSTUS	intron	458760	461813	1	-	.	ID=g20164.t1.intron9;Parent=g20164.t1;
OY759173.1_Sturmia_bella_genome_assembly,_chromosome:_6	AUGUSTUS	CDS	461814	461921	1	-	0	ID=g20164.t1.CDS10;Parent=g20164.t1;
OY759173.1_Sturmia_bella_genome_assembly,_chromosome:_6	AUGUSTUS	exon	461814	461921	.	-	.	ID=g20164.t1.exon10;Parent=g20164.t1;
OY759173.1_Sturmia_bella_genome_assembly,_chromosome:_6	AUGUSTUS	intron	461922	463114	1	-	.	ID=g20164.t1.intron10;Parent=g20164.t1;
OY759173.1_Sturmia_bella_genome_assembly,_chromosome:_6	AUGUSTUS	CDS	463115	463321	1	-	0	ID=g20164.t1.CDS11;Parent=g20164.t1;
OY759173.1_Sturmia_bella_genome_assembly,_chromosome:_6	AUGUSTUS	exon	463115	463321	.	-	.	ID=g20164.t1.exon11;Parent=g20164.t1;
OY759173.1_Sturmia_bella_genome_assembly,_chromosome:_6	AUGUSTUS	start_codon	463319	463321	.	-	0	ID=g20164.t1.start1;Parent=g20164.t1;
OY759173.1_Sturmia_bella_genome_assembly,_chromosome:_6	AUGUSTUS	mRNA	440107	448515	0.82	-	.	ID=g20164.t2;Parent=g20164;
OY759173.1_Sturmia_bella_genome_assembly,_chromosome:_6	AUGUSTUS	stop_codon	440107	440109	.	-	0	ID=g20164.t2.stop1;Parent=g20164.t2;
OY759173.1_Sturmia_bella_genome_assembly,_chromosome:_6	AUGUSTUS	CDS	440107	440338	1	-	1	ID=g20164.t2.CDS1;Parent=g20164.t2;
OY759173.1_Sturmia_bella_genome_assembly,_chromosome:_6	AUGUSTUS	exon	440107	440338	.	-	.	ID=g20164.t2.exon1;Parent=g20164.t2;
OY759173.1_Sturmia_bella_genome_assembly,_chromosome:_6	AUGUSTUS	intron	440339	440396	1	-	.	ID=g20164.t2.intron1;Parent=g20164.t2;
OY759173.1_Sturmia_bella_genome_assembly,_chromosome:_6	AUGUSTUS	CDS	440397	440484	1	-	2	ID=g20164.t2.CDS2;Parent=g20164.t2;
OY759173.1_Sturmia_bella_genome_assembly,_chromosome:_6	AUGUSTUS	exon	440397	440484	.	-	.	ID=g20164.t2.exon2;Parent=g20164.t2;
OY759173.1_Sturmia_bella_genome_assembly,_chromosome:_6	AUGUSTUS	intron	440485	442582	1	-	.	ID=g20164.t2.intron2;Parent=g20164.t2;
OY759173.1_Sturmia_bella_genome_assembly,_chromosome:_6	AUGUSTUS	CDS	442583	442768	1	-	2	ID=g20164.t2.CDS3;Parent=g20164.t2;
OY759173.1_Sturmia_bella_genome_assembly,_chromosome:_6	AUGUSTUS	exon	442583	442768	.	-	.	ID=g20164.t2.exon3;Parent=g20164.t2;
OY759173.1_Sturmia_bella_genome_assembly,_chromosome:_6	AUGUSTUS	intron	442769	443561	1	-	.	ID=g20164.t2.intron3;Parent=g20164.t2;
OY759173.1_Sturmia_bella_genome_assembly,_chromosome:_6	AUGUSTUS	CDS	443562	445414	1	-	1	ID=g20164.t2.CDS4;Parent=g20164.t2;
OY759173.1_Sturmia_bella_genome_assembly,_chromosome:_6	AUGUSTUS	exon	443562	445414	.	-	.	ID=g20164.t2.exon4;Parent=g20164.t2;
OY759173.1_Sturmia_bella_genome_assembly,_chromosome:_6	AUGUSTUS	intron	445415	445621	1	-	.	ID=g20164.t2.intron4;Parent=g20164.t2;
OY759173.1_Sturmia_bella_genome_assembly,_chromosome:_6	AUGUSTUS	CDS	445622	445846	1	-	1	ID=g20164.t2.CDS5;Parent=g20164.t2;
OY759173.1_Sturmia_bella_genome_assembly,_chromosome:_6	AUGUSTUS	exon	445622	445846	.	-	.	ID=g20164.t2.exon5;Parent=g20164.t2;
OY759173.1_Sturmia_bella_genome_assembly,_chromosome:_6	AUGUSTUS	intron	445847	445907	1	-	.	ID=g20164.t2.intron5;Parent=g20164.t2;
OY759173.1_Sturmia_bella_genome_assembly,_chromosome:_6	AUGUSTUS	CDS	445908	445995	1	-	2	ID=g20164.t2.CDS6;Parent=g20164.t2;
OY759173.1_Sturmia_bella_genome_assembly,_chromosome:_6	AUGUSTUS	exon	445908	445995	.	-	.	ID=g20164.t2.exon6;Parent=g20164.t2;
OY759173.1_Sturmia_bella_genome_assembly,_chromosome:_6	AUGUSTUS	intron	445996	448319	1	-	.	ID=g20164.t2.intron6;Parent=g20164.t2;
OY759173.1_Sturmia_bella_genome_assembly,_chromosome:_6	AUGUSTUS	CDS	448320	448515	0.82	-	0	ID=g20164.t2.CDS7;Parent=g20164.t2;
OY759173.1_Sturmia_bella_genome_assembly,_chromosome:_6	AUGUSTUS	exon	448320	448515	.	-	.	ID=g20164.t2.exon7;Parent=g20164.t2;
OY759173.1_Sturmia_bella_genome_assembly,_chromosome:_6	AUGUSTUS	start_codon	448513	448515	.	-	0	ID=g20164.t2.start1;Parent=g20164.t2;
OY759173.1_Sturmia_bella_genome_assembly,_chromosome:_6	AUGUSTUS	gene	487578	496727	.	+	.	ID=g20165;
OY759173.1_Sturmia_bella_genome_assembly,_chromosome:_6	AUGUSTUS	mRNA	487578	496727	1	+	.	ID=g20165.t1;Parent=g20165;
OY759173.1_Sturmia_bella_genome_assembly,_chromosome:_6	AUGUSTUS	start_codon	487578	487580	.	+	0	ID=g20165.t1.start1;Parent=g20165.t1;
OY759173.1_Sturmia_bella_genome_assembly,_chromosome:_6	AUGUSTUS	CDS	487578	487743	1	+	0	ID=g20165.t1.CDS1;Parent=g20165.t1;
OY759173.1_Sturmia_bella_genome_assembly,_chromosome:_6	AUGUSTUS	exon	487578	487743	.	+	.	ID=g20165.t1.exon1;Parent=g20165.t1;
OY759173.1_Sturmia_bella_genome_assembly,_chromosome:_6	AUGUSTUS	intron	487744	488008	1	+	.	ID=g20165.t1.intron1;Parent=g20165.t1;
OY759173.1_Sturmia_bella_genome_assembly,_chromosome:_6	AUGUSTUS	CDS	488009	488652	1	+	2	ID=g20165.t1.CDS2;Parent=g20165.t1;
OY759173.1_Sturmia_bella_genome_assembly,_chromosome:_6	AUGUSTUS	exon	488009	488652	.	+	.	ID=g20165.t1.exon2;Parent=g20165.t1;
OY759173.1_Sturmia_bella_genome_assembly,_chromosome:_6	AUGUSTUS	intron	488653	488715	1	+	.	ID=g20165.t1.intron2;Parent=g20165.t1;
OY759173.1_Sturmia_bella_genome_assembly,_chromosome:_6	AUGUSTUS	CDS	488716	488823	1	+	0	ID=g20165.t1.CDS3;Parent=g20165.t1;
OY759173.1_Sturmia_bella_genome_assembly,_chromosome:_6	AUGUSTUS	exon	488716	488823	.	+	.	ID=g20165.t1.exon3;Parent=g20165.t1;
OY759173.1_Sturmia_bella_genome_assembly,_chromosome:_6	AUGUSTUS	intron	488824	490829	1	+	.	ID=g20165.t1.intron3;Parent=g20165.t1;
OY759173.1_Sturmia_bella_genome_assembly,_chromosome:_6	AUGUSTUS	CDS	490830	492045	1	+	0	ID=g20165.t1.CDS4;Parent=g20165.t1;
OY759173.1_Sturmia_bella_genome_assembly,_chromosome:_6	AUGUSTUS	exon	490830	492045	.	+	.	ID=g20165.t1.exon4;Parent=g20165.t1;
OY759173.1_Sturmia_bella_genome_assembly,_chromosome:_6	AUGUSTUS	intron	492046	494420	1	+	.	ID=g20165.t1.intron4;Parent=g20165.t1;
OY759173.1_Sturmia_bella_genome_assembly,_chromosome:_6	AUGUSTUS	CDS	494421	494948	1	+	2	ID=g20165.t1.CDS5;Parent=g20165.t1;
OY759173.1_Sturmia_bella_genome_assembly,_chromosome:_6	AUGUSTUS	exon	494421	494948	.	+	.	ID=g20165.t1.exon5;Parent=g20165.t1;
OY759173.1_Sturmia_bella_genome_assembly,_chromosome:_6	AUGUSTUS	intron	494949	495258	1	+	.	ID=g20165.t1.intron5;Parent=g20165.t1;
OY759173.1_Sturmia_bella_genome_assembly,_chromosome:_6	AUGUSTUS	CDS	495259	495342	1	+	2	ID=g20165.t1.CDS6;Parent=g20165.t1;
OY759173.1_Sturmia_bella_genome_assembly,_chromosome:_6	AUGUSTUS	exon	495259	495342	.	+	.	ID=g20165.t1.exon6;Parent=g20165.t1;
OY759173.1_Sturmia_bella_genome_assembly,_chromosome:_6	AUGUSTUS	intron	495343	495421	1	+	.	ID=g20165.t1.intron6;Parent=g20165.t1;
OY759173.1_Sturmia_bella_genome_assembly,_chromosome:_6	AUGUSTUS	CDS	495422	495555	1	+	2	ID=g20165.t1.CDS7;Parent=g20165.t1;
OY759173.1_Sturmia_bella_genome_assembly,_chromosome:_6	AUGUSTUS	exon	495422	495555	.	+	.	ID=g20165.t1.exon7;Parent=g20165.t1;
OY759173.1_Sturmia_bella_genome_assembly,_chromosome:_6	AUGUSTUS	intron	495556	495895	1	+	.	ID=g20165.t1.intron7;Parent=g20165.t1;
OY759173.1_Sturmia_bella_genome_assembly,_chromosome:_6	AUGUSTUS	CDS	495896	496019	1	+	0	ID=g20165.t1.CDS8;Parent=g20165.t1;
OY759173.1_Sturmia_bella_genome_assembly,_chromosome:_6	AUGUSTUS	exon	495896	496019	.	+	.	ID=g20165.t1.exon8;Parent=g20165.t1;
OY759173.1_Sturmia_bella_genome_assembly,_chromosome:_6	AUGUSTUS	intron	496020	496650	1	+	.	ID=g20165.t1.intron8;Parent=g20165.t1;
OY759173.1_Sturmia_bella_genome_assembly,_chromosome:_6	AUGUSTUS	CDS	496651	496727	1	+	2	ID=g20165.t1.CDS9;Parent=g20165.t1;
OY759173.1_Sturmia_bella_genome_assembly,_chromosome:_6	AUGUSTUS	exon	496651	496727	.	+	.	ID=g20165.t1.exon9;Parent=g20165.t1;
OY759173.1_Sturmia_bella_genome_assembly,_chromosome:_6	AUGUSTUS	stop_codon	496725	496727	.	+	0	ID=g20165.t1.stop1;Parent=g20165.t1;
OY759173.1_Sturmia_bella_genome_assembly,_chromosome:_6	AUGUSTUS	gene	510463	514427	.	+	.	ID=g20166;
OY759173.1_Sturmia_bella_genome_assembly,_chromosome:_6	AUGUSTUS	mRNA	510463	514427	1	+	.	ID=g20166.t1;Parent=g20166;
OY759173.1_Sturmia_bella_genome_assembly,_chromosome:_6	AUGUSTUS	start_codon	510463	510465	.	+	0	ID=g20166.t1.start1;Parent=g20166.t1;
OY759173.1_Sturmia_bella_genome_assembly,_chromosome:_6	AUGUSTUS	CDS	510463	512715	1	+	0	ID=g20166.t1.CDS1;Parent=g20166.t1;
OY759173.1_Sturmia_bella_genome_assembly,_chromosome:_6	AUGUSTUS	exon	510463	512715	.	+	.	ID=g20166.t1.exon1;Parent=g20166.t1;
OY759173.1_Sturmia_bella_genome_assembly,_chromosome:_6	AUGUSTUS	intron	512716	513807	1	+	.	ID=g20166.t1.intron1;Parent=g20166.t1;
OY759173.1_Sturmia_bella_genome_assembly,_chromosome:_6	AUGUSTUS	CDS	513808	513959	1	+	0	ID=g20166.t1.CDS2;Parent=g20166.t1;
OY759173.1_Sturmia_bella_genome_assembly,_chromosome:_6	AUGUSTUS	exon	513808	513959	.	+	.	ID=g20166.t1.exon2;Parent=g20166.t1;
OY759173.1_Sturmia_bella_genome_assembly,_chromosome:_6	AUGUSTUS	intron	513960	514030	1	+	.	ID=g20166.t1.intron2;Parent=g20166.t1;
OY759173.1_Sturmia_bella_genome_assembly,_chromosome:_6	AUGUSTUS	CDS	514031	514427	1	+	1	ID=g20166.t1.CDS3;Parent=g20166.t1;
OY759173.1_Sturmia_bella_genome_assembly,_chromosome:_6	AUGUSTUS	exon	514031	514427	.	+	.	ID=g20166.t1.exon3;Parent=g20166.t1;
OY759173.1_Sturmia_bella_genome_assembly,_chromosome:_6	AUGUSTUS	stop_codon	514425	514427	.	+	0	ID=g20166.t1.stop1;Parent=g20166.t1;
OY759173.1_Sturmia_bella_genome_assembly,_chromosome:_6	AUGUSTUS	gene	521975	535539	.	+	.	ID=g20167;
OY759173.1_Sturmia_bella_genome_assembly,_chromosome:_6	AUGUSTUS	mRNA	521975	535539	0.89	+	.	ID=g20167.t1;Parent=g20167;
OY759173.1_Sturmia_bella_genome_assembly,_chromosome:_6	AUGUSTUS	start_codon	521975	521977	.	+	0	ID=g20167.t1.start1;Parent=g20167.t1;
OY759173.1_Sturmia_bella_genome_assembly,_chromosome:_6	AUGUSTUS	CDS	521975	524192	0.96	+	0	ID=g20167.t1.CDS1;Parent=g20167.t1;
OY759173.1_Sturmia_bella_genome_assembly,_chromosome:_6	AUGUSTUS	exon	521975	524192	.	+	.	ID=g20167.t1.exon1;Parent=g20167.t1;
OY759173.1_Sturmia_bella_genome_assembly,_chromosome:_6	AUGUSTUS	intron	524193	526058	0.89	+	.	ID=g20167.t1.intron1;Parent=g20167.t1;
OY759173.1_Sturmia_bella_genome_assembly,_chromosome:_6	AUGUSTUS	CDS	526059	526364	0.9	+	2	ID=g20167.t1.CDS2;Parent=g20167.t1;
OY759173.1_Sturmia_bella_genome_assembly,_chromosome:_6	AUGUSTUS	exon	526059	526364	.	+	.	ID=g20167.t1.exon2;Parent=g20167.t1;
OY759173.1_Sturmia_bella_genome_assembly,_chromosome:_6	AUGUSTUS	intron	526365	526442	1	+	.	ID=g20167.t1.intron2;Parent=g20167.t1;
OY759173.1_Sturmia_bella_genome_assembly,_chromosome:_6	AUGUSTUS	CDS	526443	526535	1	+	2	ID=g20167.t1.CDS3;Parent=g20167.t1;
OY759173.1_Sturmia_bella_genome_assembly,_chromosome:_6	AUGUSTUS	exon	526443	526535	.	+	.	ID=g20167.t1.exon3;Parent=g20167.t1;
OY759173.1_Sturmia_bella_genome_assembly,_chromosome:_6	AUGUSTUS	intron	526536	528350	1	+	.	ID=g20167.t1.intron3;Parent=g20167.t1;
OY759173.1_Sturmia_bella_genome_assembly,_chromosome:_6	AUGUSTUS	CDS	528351	528532	1	+	2	ID=g20167.t1.CDS4;Parent=g20167.t1;
OY759173.1_Sturmia_bella_genome_assembly,_chromosome:_6	AUGUSTUS	exon	528351	528532	.	+	.	ID=g20167.t1.exon4;Parent=g20167.t1;
OY759173.1_Sturmia_bella_genome_assembly,_chromosome:_6	AUGUSTUS	intron	528533	530801	1	+	.	ID=g20167.t1.intron4;Parent=g20167.t1;
OY759173.1_Sturmia_bella_genome_assembly,_chromosome:_6	AUGUSTUS	CDS	530802	531131	1	+	0	ID=g20167.t1.CDS5;Parent=g20167.t1;
OY759173.1_Sturmia_bella_genome_assembly,_chromosome:_6	AUGUSTUS	exon	530802	531131	.	+	.	ID=g20167.t1.exon5;Parent=g20167.t1;
OY759173.1_Sturmia_bella_genome_assembly,_chromosome:_6	AUGUSTUS	intron	531132	531205	1	+	.	ID=g20167.t1.intron5;Parent=g20167.t1;
OY759173.1_Sturmia_bella_genome_assembly,_chromosome:_6	AUGUSTUS	CDS	531206	531356	1	+	0	ID=g20167.t1.CDS6;Parent=g20167.t1;
OY759173.1_Sturmia_bella_genome_assembly,_chromosome:_6	AUGUSTUS	exon	531206	531356	.	+	.	ID=g20167.t1.exon6;Parent=g20167.t1;
OY759173.1_Sturmia_bella_genome_assembly,_chromosome:_6	AUGUSTUS	intron	531357	531716	1	+	.	ID=g20167.t1.intron6;Parent=g20167.t1;
OY759173.1_Sturmia_bella_genome_assembly,_chromosome:_6	AUGUSTUS	CDS	531717	532023	1	+	2	ID=g20167.t1.CDS7;Parent=g20167.t1;
OY759173.1_Sturmia_bella_genome_assembly,_chromosome:_6	AUGUSTUS	exon	531717	532023	.	+	.	ID=g20167.t1.exon7;Parent=g20167.t1;
OY759173.1_Sturmia_bella_genome_assembly,_chromosome:_6	AUGUSTUS	intron	532024	535385	1	+	.	ID=g20167.t1.intron7;Parent=g20167.t1;
OY759173.1_Sturmia_bella_genome_assembly,_chromosome:_6	AUGUSTUS	CDS	535386	535539	1	+	1	ID=g20167.t1.CDS8;Parent=g20167.t1;
OY759173.1_Sturmia_bella_genome_assembly,_chromosome:_6	AUGUSTUS	exon	535386	535539	.	+	.	ID=g20167.t1.exon8;Parent=g20167.t1;
OY759173.1_Sturmia_bella_genome_assembly,_chromosome:_6	AUGUSTUS	stop_codon	535537	535539	.	+	0	ID=g20167.t1.stop1;Parent=g20167.t1;
OY759173.1_Sturmia_bella_genome_assembly,_chromosome:_6	AUGUSTUS	gene	567124	570166	.	+	.	ID=g20168;
OY759173.1_Sturmia_bella_genome_assembly,_chromosome:_6	AUGUSTUS	mRNA	567124	570166	1	+	.	ID=g20168.t1;Parent=g20168;
OY759173.1_Sturmia_bella_genome_assembly,_chromosome:_6	AUGUSTUS	start_codon	567124	567126	.	+	0	ID=g20168.t1.start1;Parent=g20168.t1;
OY759173.1_Sturmia_bella_genome_assembly,_chromosome:_6	AUGUSTUS	CDS	567124	567294	1	+	0	ID=g20168.t1.CDS1;Parent=g20168.t1;
OY759173.1_Sturmia_bella_genome_assembly,_chromosome:_6	AUGUSTUS	exon	567124	567294	.	+	.	ID=g20168.t1.exon1;Parent=g20168.t1;
OY759173.1_Sturmia_bella_genome_assembly,_chromosome:_6	AUGUSTUS	intron	567295	570097	1	+	.	ID=g20168.t1.intron1;Parent=g20168.t1;
OY759173.1_Sturmia_bella_genome_assembly,_chromosome:_6	AUGUSTUS	CDS	570098	570166	1	+	0	ID=g20168.t1.CDS2;Parent=g20168.t1;
OY759173.1_Sturmia_bella_genome_assembly,_chromosome:_6	AUGUSTUS	exon	570098	570166	.	+	.	ID=g20168.t1.exon2;Parent=g20168.t1;
OY759173.1_Sturmia_bella_genome_assembly,_chromosome:_6	AUGUSTUS	stop_codon	570164	570166	.	+	0	ID=g20168.t1.stop1;Parent=g20168.t1;
OY759173.1_Sturmia_bella_genome_assembly,_chromosome:_6	AUGUSTUS	gene	652971	656426	.	+	.	ID=g20169;
OY759173.1_Sturmia_bella_genome_assembly,_chromosome:_6	AUGUSTUS	mRNA	652971	656426	1	+	.	ID=g20169.t1;Parent=g20169;
OY759173.1_Sturmia_bella_genome_assembly,_chromosome:_6	AUGUSTUS	start_codon	652971	652973	.	+	0	ID=g20169.t1.start1;Parent=g20169.t1;
OY759173.1_Sturmia_bella_genome_assembly,_chromosome:_6	AUGUSTUS	CDS	652971	653005	1	+	0	ID=g20169.t1.CDS1;Parent=g20169.t1;
OY759173.1_Sturmia_bella_genome_assembly,_chromosome:_6	AUGUSTUS	exon	652971	653005	.	+	.	ID=g20169.t1.exon1;Parent=g20169.t1;
OY759173.1_Sturmia_bella_genome_assembly,_chromosome:_6	AUGUSTUS	intron	653006	653107	1	+	.	ID=g20169.t1.intron1;Parent=g20169.t1;
OY759173.1_Sturmia_bella_genome_assembly,_chromosome:_6	AUGUSTUS	CDS	653108	653191	1	+	1	ID=g20169.t1.CDS2;Parent=g20169.t1;
OY759173.1_Sturmia_bella_genome_assembly,_chromosome:_6	AUGUSTUS	exon	653108	653191	.	+	.	ID=g20169.t1.exon2;Parent=g20169.t1;
OY759173.1_Sturmia_bella_genome_assembly,_chromosome:_6	AUGUSTUS	intron	653192	656275	1	+	.	ID=g20169.t1.intron2;Parent=g20169.t1;
OY759173.1_Sturmia_bella_genome_assembly,_chromosome:_6	AUGUSTUS	CDS	656276	656426	1	+	1	ID=g20169.t1.CDS3;Parent=g20169.t1;
OY759173.1_Sturmia_bella_genome_assembly,_chromosome:_6	AUGUSTUS	exon	656276	656426	.	+	.	ID=g20169.t1.exon3;Parent=g20169.t1;
OY759173.1_Sturmia_bella_genome_assembly,_chromosome:_6	AUGUSTUS	stop_codon	656424	656426	.	+	0	ID=g20169.t1.stop1;Parent=g20169.t1;
OY759173.1_Sturmia_bella_genome_assembly,_chromosome:_6	AUGUSTUS	gene	667577	675665	.	+	.	ID=g20170;
OY759173.1_Sturmia_bella_genome_assembly,_chromosome:_6	AUGUSTUS	mRNA	667577	675665	0.64	+	.	ID=g20170.t1;Parent=g20170;
OY759173.1_Sturmia_bella_genome_assembly,_chromosome:_6	AUGUSTUS	start_codon	667577	667579	.	+	0	ID=g20170.t1.start1;Parent=g20170.t1;
OY759173.1_Sturmia_bella_genome_assembly,_chromosome:_6	AUGUSTUS	CDS	667577	670308	1	+	0	ID=g20170.t1.CDS1;Parent=g20170.t1;
OY759173.1_Sturmia_bella_genome_assembly,_chromosome:_6	AUGUSTUS	exon	667577	670308	.	+	.	ID=g20170.t1.exon1;Parent=g20170.t1;
OY759173.1_Sturmia_bella_genome_assembly,_chromosome:_6	AUGUSTUS	intron	670309	671793	1	+	.	ID=g20170.t1.intron1;Parent=g20170.t1;
OY759173.1_Sturmia_bella_genome_assembly,_chromosome:_6	AUGUSTUS	CDS	671794	671989	1	+	1	ID=g20170.t1.CDS2;Parent=g20170.t1;
OY759173.1_Sturmia_bella_genome_assembly,_chromosome:_6	AUGUSTUS	exon	671794	671989	.	+	.	ID=g20170.t1.exon2;Parent=g20170.t1;
OY759173.1_Sturmia_bella_genome_assembly,_chromosome:_6	AUGUSTUS	intron	671990	675464	1	+	.	ID=g20170.t1.intron2;Parent=g20170.t1;
OY759173.1_Sturmia_bella_genome_assembly,_chromosome:_6	AUGUSTUS	CDS	675465	675665	0.64	+	0	ID=g20170.t1.CDS3;Parent=g20170.t1;
OY759173.1_Sturmia_bella_genome_assembly,_chromosome:_6	AUGUSTUS	exon	675465	675665	.	+	.	ID=g20170.t1.exon3;Parent=g20170.t1;
OY759173.1_Sturmia_bella_genome_assembly,_chromosome:_6	AUGUSTUS	stop_codon	675663	675665	.	+	0	ID=g20170.t1.stop1;Parent=g20170.t1;
OY759173.1_Sturmia_bella_genome_assembly,_chromosome:_6	AUGUSTUS	gene	690143	702420	.	+	.	ID=g20171;
OY759173.1_Sturmia_bella_genome_assembly,_chromosome:_6	AUGUSTUS	mRNA	690143	702420	0.99	+	.	ID=g20171.t1;Parent=g20171;
OY759173.1_Sturmia_bella_genome_assembly,_chromosome:_6	AUGUSTUS	start_codon	690143	690145	.	+	0	ID=g20171.t1.start1;Parent=g20171.t1;
OY759173.1_Sturmia_bella_genome_assembly,_chromosome:_6	AUGUSTUS	CDS	690143	690204	1	+	0	ID=g20171.t1.CDS1;Parent=g20171.t1;
OY759173.1_Sturmia_bella_genome_assembly,_chromosome:_6	AUGUSTUS	exon	690143	690204	.	+	.	ID=g20171.t1.exon1;Parent=g20171.t1;
OY759173.1_Sturmia_bella_genome_assembly,_chromosome:_6	AUGUSTUS	intron	690205	701951	0.99	+	.	ID=g20171.t1.intron1;Parent=g20171.t1;
OY759173.1_Sturmia_bella_genome_assembly,_chromosome:_6	AUGUSTUS	CDS	701952	702420	0.99	+	1	ID=g20171.t1.CDS2;Parent=g20171.t1;
OY759173.1_Sturmia_bella_genome_assembly,_chromosome:_6	AUGUSTUS	exon	701952	702420	.	+	.	ID=g20171.t1.exon2;Parent=g20171.t1;
OY759173.1_Sturmia_bella_genome_assembly,_chromosome:_6	AUGUSTUS	stop_codon	702418	702420	.	+	0	ID=g20171.t1.stop1;Parent=g20171.t1;
OY759173.1_Sturmia_bella_genome_assembly,_chromosome:_6	AUGUSTUS	gene	710034	711638	.	+	.	ID=g20172;
OY759173.1_Sturmia_bella_genome_assembly,_chromosome:_6	AUGUSTUS	mRNA	710034	711638	1	+	.	ID=g20172.t1;Parent=g20172;
OY759173.1_Sturmia_bella_genome_assembly,_chromosome:_6	AUGUSTUS	start_codon	710034	710036	.	+	0	ID=g20172.t1.start1;Parent=g20172.t1;
OY759173.1_Sturmia_bella_genome_assembly,_chromosome:_6	AUGUSTUS	CDS	710034	711638	1	+	0	ID=g20172.t1.CDS1;Parent=g20172.t1;
OY759173.1_Sturmia_bella_genome_assembly,_chromosome:_6	AUGUSTUS	exon	710034	711638	.	+	.	ID=g20172.t1.exon1;Parent=g20172.t1;
OY759173.1_Sturmia_bella_genome_assembly,_chromosome:_6	AUGUSTUS	stop_codon	711636	711638	.	+	0	ID=g20172.t1.stop1;Parent=g20172.t1;
OY759173.1_Sturmia_bella_genome_assembly,_chromosome:_6	AUGUSTUS	gene	732258	752202	.	-	.	ID=g20173;
OY759173.1_Sturmia_bella_genome_assembly,_chromosome:_6	AUGUSTUS	mRNA	732258	752202	1	-	.	ID=g20173.t1;Parent=g20173;
OY759173.1_Sturmia_bella_genome_assembly,_chromosome:_6	AUGUSTUS	stop_codon	732258	732260	.	-	0	ID=g20173.t1.stop1;Parent=g20173.t1;
OY759173.1_Sturmia_bella_genome_assembly,_chromosome:_6	AUGUSTUS	CDS	732258	732620	1	-	0	ID=g20173.t1.CDS1;Parent=g20173.t1;
OY759173.1_Sturmia_bella_genome_assembly,_chromosome:_6	AUGUSTUS	exon	732258	732620	.	-	.	ID=g20173.t1.exon1;Parent=g20173.t1;
OY759173.1_Sturmia_bella_genome_assembly,_chromosome:_6	AUGUSTUS	intron	732621	733968	1	-	.	ID=g20173.t1.intron1;Parent=g20173.t1;
OY759173.1_Sturmia_bella_genome_assembly,_chromosome:_6	AUGUSTUS	CDS	733969	734099	1	-	2	ID=g20173.t1.CDS2;Parent=g20173.t1;
OY759173.1_Sturmia_bella_genome_assembly,_chromosome:_6	AUGUSTUS	exon	733969	734099	.	-	.	ID=g20173.t1.exon2;Parent=g20173.t1;
OY759173.1_Sturmia_bella_genome_assembly,_chromosome:_6	AUGUSTUS	intron	734100	742258	1	-	.	ID=g20173.t1.intron2;Parent=g20173.t1;
OY759173.1_Sturmia_bella_genome_assembly,_chromosome:_6	AUGUSTUS	CDS	742259	742299	1	-	1	ID=g20173.t1.CDS3;Parent=g20173.t1;
OY759173.1_Sturmia_bella_genome_assembly,_chromosome:_6	AUGUSTUS	exon	742259	742299	.	-	.	ID=g20173.t1.exon3;Parent=g20173.t1;
OY759173.1_Sturmia_bella_genome_assembly,_chromosome:_6	AUGUSTUS	intron	742300	743726	1	-	.	ID=g20173.t1.intron3;Parent=g20173.t1;
OY759173.1_Sturmia_bella_genome_assembly,_chromosome:_6	AUGUSTUS	CDS	743727	744118	1	-	0	ID=g20173.t1.CDS4;Parent=g20173.t1;
OY759173.1_Sturmia_bella_genome_assembly,_chromosome:_6	AUGUSTUS	exon	743727	744118	.	-	.	ID=g20173.t1.exon4;Parent=g20173.t1;
OY759173.1_Sturmia_bella_genome_assembly,_chromosome:_6	AUGUSTUS	intron	744119	744180	1	-	.	ID=g20173.t1.intron4;Parent=g20173.t1;
OY759173.1_Sturmia_bella_genome_assembly,_chromosome:_6	AUGUSTUS	CDS	744181	744840	1	-	0	ID=g20173.t1.CDS5;Parent=g20173.t1;
OY759173.1_Sturmia_bella_genome_assembly,_chromosome:_6	AUGUSTUS	exon	744181	744840	.	-	.	ID=g20173.t1.exon5;Parent=g20173.t1;
OY759173.1_Sturmia_bella_genome_assembly,_chromosome:_6	AUGUSTUS	intron	744841	746192	1	-	.	ID=g20173.t1.intron5;Parent=g20173.t1;
OY759173.1_Sturmia_bella_genome_assembly,_chromosome:_6	AUGUSTUS	CDS	746193	746328	1	-	1	ID=g20173.t1.CDS6;Parent=g20173.t1;
OY759173.1_Sturmia_bella_genome_assembly,_chromosome:_6	AUGUSTUS	exon	746193	746328	.	-	.	ID=g20173.t1.exon6;Parent=g20173.t1;
OY759173.1_Sturmia_bella_genome_assembly,_chromosome:_6	AUGUSTUS	intron	746329	747974	1	-	.	ID=g20173.t1.intron6;Parent=g20173.t1;
OY759173.1_Sturmia_bella_genome_assembly,_chromosome:_6	AUGUSTUS	CDS	747975	748087	1	-	0	ID=g20173.t1.CDS7;Parent=g20173.t1;
OY759173.1_Sturmia_bella_genome_assembly,_chromosome:_6	AUGUSTUS	exon	747975	748087	.	-	.	ID=g20173.t1.exon7;Parent=g20173.t1;
OY759173.1_Sturmia_bella_genome_assembly,_chromosome:_6	AUGUSTUS	intron	748088	748151	1	-	.	ID=g20173.t1.intron7;Parent=g20173.t1;
OY759173.1_Sturmia_bella_genome_assembly,_chromosome:_6	AUGUSTUS	CDS	748152	748340	1	-	0	ID=g20173.t1.CDS8;Parent=g20173.t1;
OY759173.1_Sturmia_bella_genome_assembly,_chromosome:_6	AUGUSTUS	exon	748152	748340	.	-	.	ID=g20173.t1.exon8;Parent=g20173.t1;
OY759173.1_Sturmia_bella_genome_assembly,_chromosome:_6	AUGUSTUS	intron	748341	748888	1	-	.	ID=g20173.t1.intron8;Parent=g20173.t1;
OY759173.1_Sturmia_bella_genome_assembly,_chromosome:_6	AUGUSTUS	CDS	748889	749035	1	-	0	ID=g20173.t1.CDS9;Parent=g20173.t1;
OY759173.1_Sturmia_bella_genome_assembly,_chromosome:_6	AUGUSTUS	exon	748889	749035	.	-	.	ID=g20173.t1.exon9;Parent=g20173.t1;
OY759173.1_Sturmia_bella_genome_assembly,_chromosome:_6	AUGUSTUS	intron	749036	750131	1	-	.	ID=g20173.t1.intron9;Parent=g20173.t1;
OY759173.1_Sturmia_bella_genome_assembly,_chromosome:_6	AUGUSTUS	CDS	750132	750603	1	-	1	ID=g20173.t1.CDS10;Parent=g20173.t1;
OY759173.1_Sturmia_bella_genome_assembly,_chromosome:_6	AUGUSTUS	exon	750132	750603	.	-	.	ID=g20173.t1.exon10;Parent=g20173.t1;
OY759173.1_Sturmia_bella_genome_assembly,_chromosome:_6	AUGUSTUS	intron	750604	751953	1	-	.	ID=g20173.t1.intron10;Parent=g20173.t1;
OY759173.1_Sturmia_bella_genome_assembly,_chromosome:_6	AUGUSTUS	CDS	751954	752100	1	-	1	ID=g20173.t1.CDS11;Parent=g20173.t1;
OY759173.1_Sturmia_bella_genome_assembly,_chromosome:_6	AUGUSTUS	exon	751954	752100	.	-	.	ID=g20173.t1.exon11;Parent=g20173.t1;
OY759173.1_Sturmia_bella_genome_assembly,_chromosome:_6	AUGUSTUS	intron	752101	752182	1	-	.	ID=g20173.t1.intron11;Parent=g20173.t1;
OY759173.1_Sturmia_bella_genome_assembly,_chromosome:_6	AUGUSTUS	CDS	752183	752202	1	-	0	ID=g20173.t1.CDS12;Parent=g20173.t1;
OY759173.1_Sturmia_bella_genome_assembly,_chromosome:_6	AUGUSTUS	exon	752183	752202	.	-	.	ID=g20173.t1.exon12;Parent=g20173.t1;
OY759173.1_Sturmia_bella_genome_assembly,_chromosome:_6	AUGUSTUS	start_codon	752200	752202	.	-	0	ID=g20173.t1.start1;Parent=g20173.t1;
OY759173.1_Sturmia_bella_genome_assembly,_chromosome:_6	AUGUSTUS	gene	776791	786347	.	-	.	ID=g20174;
OY759173.1_Sturmia_bella_genome_assembly,_chromosome:_6	AUGUSTUS	mRNA	776791	786347	0.99	-	.	ID=g20174.t1;Parent=g20174;
OY759173.1_Sturmia_bella_genome_assembly,_chromosome:_6	AUGUSTUS	stop_codon	776791	776793	.	-	0	ID=g20174.t1.stop1;Parent=g20174.t1;
OY759173.1_Sturmia_bella_genome_assembly,_chromosome:_6	AUGUSTUS	CDS	776791	776924	1	-	2	ID=g20174.t1.CDS1;Parent=g20174.t1;
OY759173.1_Sturmia_bella_genome_assembly,_chromosome:_6	AUGUSTUS	exon	776791	776924	.	-	.	ID=g20174.t1.exon1;Parent=g20174.t1;
OY759173.1_Sturmia_bella_genome_assembly,_chromosome:_6	AUGUSTUS	intron	776925	781980	1	-	.	ID=g20174.t1.intron1;Parent=g20174.t1;
OY759173.1_Sturmia_bella_genome_assembly,_chromosome:_6	AUGUSTUS	CDS	781981	782051	1	-	1	ID=g20174.t1.CDS2;Parent=g20174.t1;
OY759173.1_Sturmia_bella_genome_assembly,_chromosome:_6	AUGUSTUS	exon	781981	782051	.	-	.	ID=g20174.t1.exon2;Parent=g20174.t1;
OY759173.1_Sturmia_bella_genome_assembly,_chromosome:_6	AUGUSTUS	intron	782052	782116	1	-	.	ID=g20174.t1.intron2;Parent=g20174.t1;
OY759173.1_Sturmia_bella_genome_assembly,_chromosome:_6	AUGUSTUS	CDS	782117	782448	1	-	0	ID=g20174.t1.CDS3;Parent=g20174.t1;
OY759173.1_Sturmia_bella_genome_assembly,_chromosome:_6	AUGUSTUS	exon	782117	782448	.	-	.	ID=g20174.t1.exon3;Parent=g20174.t1;
OY759173.1_Sturmia_bella_genome_assembly,_chromosome:_6	AUGUSTUS	intron	782449	782505	1	-	.	ID=g20174.t1.intron3;Parent=g20174.t1;
OY759173.1_Sturmia_bella_genome_assembly,_chromosome:_6	AUGUSTUS	CDS	782506	782716	1	-	1	ID=g20174.t1.CDS4;Parent=g20174.t1;
OY759173.1_Sturmia_bella_genome_assembly,_chromosome:_6	AUGUSTUS	exon	782506	782716	.	-	.	ID=g20174.t1.exon4;Parent=g20174.t1;
OY759173.1_Sturmia_bella_genome_assembly,_chromosome:_6	AUGUSTUS	intron	782717	783333	1	-	.	ID=g20174.t1.intron4;Parent=g20174.t1;
OY759173.1_Sturmia_bella_genome_assembly,_chromosome:_6	AUGUSTUS	CDS	783334	783559	1	-	2	ID=g20174.t1.CDS5;Parent=g20174.t1;
OY759173.1_Sturmia_bella_genome_assembly,_chromosome:_6	AUGUSTUS	exon	783334	783559	.	-	.	ID=g20174.t1.exon5;Parent=g20174.t1;
OY759173.1_Sturmia_bella_genome_assembly,_chromosome:_6	AUGUSTUS	intron	783560	783617	1	-	.	ID=g20174.t1.intron5;Parent=g20174.t1;
OY759173.1_Sturmia_bella_genome_assembly,_chromosome:_6	AUGUSTUS	CDS	783618	784143	0.99	-	0	ID=g20174.t1.CDS6;Parent=g20174.t1;
OY759173.1_Sturmia_bella_genome_assembly,_chromosome:_6	AUGUSTUS	exon	783618	784143	.	-	.	ID=g20174.t1.exon6;Parent=g20174.t1;
OY759173.1_Sturmia_bella_genome_assembly,_chromosome:_6	AUGUSTUS	intron	784144	785664	1	-	.	ID=g20174.t1.intron6;Parent=g20174.t1;
OY759173.1_Sturmia_bella_genome_assembly,_chromosome:_6	AUGUSTUS	CDS	785665	786008	1	-	2	ID=g20174.t1.CDS7;Parent=g20174.t1;
OY759173.1_Sturmia_bella_genome_assembly,_chromosome:_6	AUGUSTUS	exon	785665	786008	.	-	.	ID=g20174.t1.exon7;Parent=g20174.t1;
OY759173.1_Sturmia_bella_genome_assembly,_chromosome:_6	AUGUSTUS	intron	786009	786084	1	-	.	ID=g20174.t1.intron7;Parent=g20174.t1;
OY759173.1_Sturmia_bella_genome_assembly,_chromosome:_6	AUGUSTUS	CDS	786085	786191	1	-	1	ID=g20174.t1.CDS8;Parent=g20174.t1;
OY759173.1_Sturmia_bella_genome_assembly,_chromosome:_6	AUGUSTUS	exon	786085	786191	.	-	.	ID=g20174.t1.exon8;Parent=g20174.t1;
OY759173.1_Sturmia_bella_genome_assembly,_chromosome:_6	AUGUSTUS	intron	786192	786255	1	-	.	ID=g20174.t1.intron8;Parent=g20174.t1;
OY759173.1_Sturmia_bella_genome_assembly,_chromosome:_6	AUGUSTUS	CDS	786256	786347	1	-	0	ID=g20174.t1.CDS9;Parent=g20174.t1;
OY759173.1_Sturmia_bella_genome_assembly,_chromosome:_6	AUGUSTUS	exon	786256	786347	.	-	.	ID=g20174.t1.exon9;Parent=g20174.t1;
OY759173.1_Sturmia_bella_genome_assembly,_chromosome:_6	AUGUSTUS	start_codon	786345	786347	.	-	0	ID=g20174.t1.start1;Parent=g20174.t1;
OY759173.1_Sturmia_bella_genome_assembly,_chromosome:_6	AUGUSTUS	mRNA	776791	786347	0.96	-	.	ID=g20174.t2;Parent=g20174;
OY759173.1_Sturmia_bella_genome_assembly,_chromosome:_6	AUGUSTUS	stop_codon	776791	776793	.	-	0	ID=g20174.t2.stop1;Parent=g20174.t2;
OY759173.1_Sturmia_bella_genome_assembly,_chromosome:_6	AUGUSTUS	CDS	776791	776924	1	-	2	ID=g20174.t2.CDS1;Parent=g20174.t2;
OY759173.1_Sturmia_bella_genome_assembly,_chromosome:_6	AUGUSTUS	exon	776791	776924	.	-	.	ID=g20174.t2.exon1;Parent=g20174.t2;
OY759173.1_Sturmia_bella_genome_assembly,_chromosome:_6	AUGUSTUS	intron	776925	780095	0.96	-	.	ID=g20174.t2.intron1;Parent=g20174.t2;
OY759173.1_Sturmia_bella_genome_assembly,_chromosome:_6	AUGUSTUS	CDS	780096	780191	0.96	-	2	ID=g20174.t2.CDS2;Parent=g20174.t2;
OY759173.1_Sturmia_bella_genome_assembly,_chromosome:_6	AUGUSTUS	exon	780096	780191	.	-	.	ID=g20174.t2.exon2;Parent=g20174.t2;
OY759173.1_Sturmia_bella_genome_assembly,_chromosome:_6	AUGUSTUS	intron	780192	781980	1	-	.	ID=g20174.t2.intron2;Parent=g20174.t2;
OY759173.1_Sturmia_bella_genome_assembly,_chromosome:_6	AUGUSTUS	CDS	781981	782051	1	-	1	ID=g20174.t2.CDS3;Parent=g20174.t2;
OY759173.1_Sturmia_bella_genome_assembly,_chromosome:_6	AUGUSTUS	exon	781981	782051	.	-	.	ID=g20174.t2.exon3;Parent=g20174.t2;
OY759173.1_Sturmia_bella_genome_assembly,_chromosome:_6	AUGUSTUS	intron	782052	782116	1	-	.	ID=g20174.t2.intron3;Parent=g20174.t2;
OY759173.1_Sturmia_bella_genome_assembly,_chromosome:_6	AUGUSTUS	CDS	782117	782448	1	-	0	ID=g20174.t2.CDS4;Parent=g20174.t2;
OY759173.1_Sturmia_bella_genome_assembly,_chromosome:_6	AUGUSTUS	exon	782117	782448	.	-	.	ID=g20174.t2.exon4;Parent=g20174.t2;
OY759173.1_Sturmia_bella_genome_assembly,_chromosome:_6	AUGUSTUS	intron	782449	782505	1	-	.	ID=g20174.t2.intron4;Parent=g20174.t2;
OY759173.1_Sturmia_bella_genome_assembly,_chromosome:_6	AUGUSTUS	CDS	782506	782716	1	-	1	ID=g20174.t2.CDS5;Parent=g20174.t2;
OY759173.1_Sturmia_bella_genome_assembly,_chromosome:_6	AUGUSTUS	exon	782506	782716	.	-	.	ID=g20174.t2.exon5;Parent=g20174.t2;
OY759173.1_Sturmia_bella_genome_assembly,_chromosome:_6	AUGUSTUS	intron	782717	783333	1	-	.	ID=g20174.t2.intron5;Parent=g20174.t2;
OY759173.1_Sturmia_bella_genome_assembly,_chromosome:_6	AUGUSTUS	CDS	783334	783559	1	-	2	ID=g20174.t2.CDS6;Parent=g20174.t2;
OY759173.1_Sturmia_bella_genome_assembly,_chromosome:_6	AUGUSTUS	exon	783334	783559	.	-	.	ID=g20174.t2.exon6;Parent=g20174.t2;
OY759173.1_Sturmia_bella_genome_assembly,_chromosome:_6	AUGUSTUS	intron	783560	783617	1	-	.	ID=g20174.t2.intron6;Parent=g20174.t2;
OY759173.1_Sturmia_bella_genome_assembly,_chromosome:_6	AUGUSTUS	CDS	783618	784143	1	-	0	ID=g20174.t2.CDS7;Parent=g20174.t2;
OY759173.1_Sturmia_bella_genome_assembly,_chromosome:_6	AUGUSTUS	exon	783618	784143	.	-	.	ID=g20174.t2.exon7;Parent=g20174.t2;
OY759173.1_Sturmia_bella_genome_assembly,_chromosome:_6	AUGUSTUS	intron	784144	785664	1	-	.	ID=g20174.t2.intron7;Parent=g20174.t2;
OY759173.1_Sturmia_bella_genome_assembly,_chromosome:_6	AUGUSTUS	CDS	785665	786008	1	-	2	ID=g20174.t2.CDS8;Parent=g20174.t2;
OY759173.1_Sturmia_bella_genome_assembly,_chromosome:_6	AUGUSTUS	exon	785665	786008	.	-	.	ID=g20174.t2.exon8;Parent=g20174.t2;
OY759173.1_Sturmia_bella_genome_assembly,_chromosome:_6	AUGUSTUS	intron	786009	786084	1	-	.	ID=g20174.t2.intron8;Parent=g20174.t2;
OY759173.1_Sturmia_bella_genome_assembly,_chromosome:_6	AUGUSTUS	CDS	786085	786191	1	-	1	ID=g20174.t2.CDS9;Parent=g20174.t2;
OY759173.1_Sturmia_bella_genome_assembly,_chromosome:_6	AUGUSTUS	exon	786085	786191	.	-	.	ID=g20174.t2.exon9;Parent=g20174.t2;
OY759173.1_Sturmia_bella_genome_assembly,_chromosome:_6	AUGUSTUS	intron	786192	786255	1	-	.	ID=g20174.t2.intron9;Parent=g20174.t2;
OY759173.1_Sturmia_bella_genome_assembly,_chromosome:_6	AUGUSTUS	CDS	786256	786347	1	-	0	ID=g20174.t2.CDS10;Parent=g20174.t2;
OY759173.1_Sturmia_bella_genome_assembly,_chromosome:_6	AUGUSTUS	exon	786256	786347	.	-	.	ID=g20174.t2.exon10;Parent=g20174.t2;
OY759173.1_Sturmia_bella_genome_assembly,_chromosome:_6	AUGUSTUS	start_codon	786345	786347	.	-	0	ID=g20174.t2.start1;Parent=g20174.t2;
OY759173.1_Sturmia_bella_genome_assembly,_chromosome:_6	AUGUSTUS	gene	786935	787569	.	-	.	ID=g20175;
OY759173.1_Sturmia_bella_genome_assembly,_chromosome:_6	AUGUSTUS	mRNA	786935	787569	0.82	-	.	ID=g20175.t1;Parent=g20175;
OY759173.1_Sturmia_bella_genome_assembly,_chromosome:_6	AUGUSTUS	stop_codon	786935	786937	.	-	0	ID=g20175.t1.stop1;Parent=g20175.t1;
OY759173.1_Sturmia_bella_genome_assembly,_chromosome:_6	AUGUSTUS	CDS	786935	787326	0.82	-	2	ID=g20175.t1.CDS1;Parent=g20175.t1;
OY759173.1_Sturmia_bella_genome_assembly,_chromosome:_6	AUGUSTUS	exon	786935	787326	.	-	.	ID=g20175.t1.exon1;Parent=g20175.t1;
OY759173.1_Sturmia_bella_genome_assembly,_chromosome:_6	AUGUSTUS	intron	787327	787529	0.82	-	.	ID=g20175.t1.intron1;Parent=g20175.t1;
OY759173.1_Sturmia_bella_genome_assembly,_chromosome:_6	AUGUSTUS	CDS	787530	787569	0.82	-	0	ID=g20175.t1.CDS2;Parent=g20175.t1;
OY759173.1_Sturmia_bella_genome_assembly,_chromosome:_6	AUGUSTUS	exon	787530	787569	.	-	.	ID=g20175.t1.exon2;Parent=g20175.t1;
OY759173.1_Sturmia_bella_genome_assembly,_chromosome:_6	AUGUSTUS	start_codon	787567	787569	.	-	0	ID=g20175.t1.start1;Parent=g20175.t1;
OY759173.1_Sturmia_bella_genome_assembly,_chromosome:_6	AUGUSTUS	gene	798102	798809	.	-	.	ID=g20176;
OY759173.1_Sturmia_bella_genome_assembly,_chromosome:_6	AUGUSTUS	mRNA	798102	798809	0.99	-	.	ID=g20176.t1;Parent=g20176;
OY759173.1_Sturmia_bella_genome_assembly,_chromosome:_6	AUGUSTUS	stop_codon	798102	798104	.	-	0	ID=g20176.t1.stop1;Parent=g20176.t1;
OY759173.1_Sturmia_bella_genome_assembly,_chromosome:_6	AUGUSTUS	CDS	798102	798809	0.99	-	0	ID=g20176.t1.CDS1;Parent=g20176.t1;
OY759173.1_Sturmia_bella_genome_assembly,_chromosome:_6	AUGUSTUS	exon	798102	798809	.	-	.	ID=g20176.t1.exon1;Parent=g20176.t1;
OY759173.1_Sturmia_bella_genome_assembly,_chromosome:_6	AUGUSTUS	start_codon	798807	798809	.	-	0	ID=g20176.t1.start1;Parent=g20176.t1;
OY759173.1_Sturmia_bella_genome_assembly,_chromosome:_6	AUGUSTUS	gene	807036	807827	.	+	.	ID=g20177;
OY759173.1_Sturmia_bella_genome_assembly,_chromosome:_6	AUGUSTUS	mRNA	807036	807827	0.99	+	.	ID=g20177.t1;Parent=g20177;
OY759173.1_Sturmia_bella_genome_assembly,_chromosome:_6	AUGUSTUS	start_codon	807036	807038	.	+	0	ID=g20177.t1.start1;Parent=g20177.t1;
OY759173.1_Sturmia_bella_genome_assembly,_chromosome:_6	AUGUSTUS	CDS	807036	807827	0.99	+	0	ID=g20177.t1.CDS1;Parent=g20177.t1;
OY759173.1_Sturmia_bella_genome_assembly,_chromosome:_6	AUGUSTUS	exon	807036	807827	.	+	.	ID=g20177.t1.exon1;Parent=g20177.t1;
OY759173.1_Sturmia_bella_genome_assembly,_chromosome:_6	AUGUSTUS	stop_codon	807825	807827	.	+	0	ID=g20177.t1.stop1;Parent=g20177.t1;
OY759173.1_Sturmia_bella_genome_assembly,_chromosome:_6	AUGUSTUS	gene	836989	851644	.	-	.	ID=g20178;
OY759173.1_Sturmia_bella_genome_assembly,_chromosome:_6	AUGUSTUS	mRNA	836989	851644	1	-	.	ID=g20178.t1;Parent=g20178;
OY759173.1_Sturmia_bella_genome_assembly,_chromosome:_6	AUGUSTUS	stop_codon	836989	836991	.	-	0	ID=g20178.t1.stop1;Parent=g20178.t1;
OY759173.1_Sturmia_bella_genome_assembly,_chromosome:_6	AUGUSTUS	CDS	836989	837960	1	-	0	ID=g20178.t1.CDS1;Parent=g20178.t1;
OY759173.1_Sturmia_bella_genome_assembly,_chromosome:_6	AUGUSTUS	exon	836989	837960	.	-	.	ID=g20178.t1.exon1;Parent=g20178.t1;
OY759173.1_Sturmia_bella_genome_assembly,_chromosome:_6	AUGUSTUS	intron	837961	840872	1	-	.	ID=g20178.t1.intron1;Parent=g20178.t1;
OY759173.1_Sturmia_bella_genome_assembly,_chromosome:_6	AUGUSTUS	CDS	840873	842744	1	-	0	ID=g20178.t1.CDS2;Parent=g20178.t1;
OY759173.1_Sturmia_bella_genome_assembly,_chromosome:_6	AUGUSTUS	exon	840873	842744	.	-	.	ID=g20178.t1.exon2;Parent=g20178.t1;
OY759173.1_Sturmia_bella_genome_assembly,_chromosome:_6	AUGUSTUS	intron	842745	843250	1	-	.	ID=g20178.t1.intron2;Parent=g20178.t1;
OY759173.1_Sturmia_bella_genome_assembly,_chromosome:_6	AUGUSTUS	CDS	843251	844387	1	-	0	ID=g20178.t1.CDS3;Parent=g20178.t1;
OY759173.1_Sturmia_bella_genome_assembly,_chromosome:_6	AUGUSTUS	exon	843251	844387	.	-	.	ID=g20178.t1.exon3;Parent=g20178.t1;
OY759173.1_Sturmia_bella_genome_assembly,_chromosome:_6	AUGUSTUS	intron	844388	846683	1	-	.	ID=g20178.t1.intron3;Parent=g20178.t1;
OY759173.1_Sturmia_bella_genome_assembly,_chromosome:_6	AUGUSTUS	CDS	846684	846824	1	-	0	ID=g20178.t1.CDS4;Parent=g20178.t1;
OY759173.1_Sturmia_bella_genome_assembly,_chromosome:_6	AUGUSTUS	exon	846684	846824	.	-	.	ID=g20178.t1.exon4;Parent=g20178.t1;
OY759173.1_Sturmia_bella_genome_assembly,_chromosome:_6	AUGUSTUS	intron	846825	849643	1	-	.	ID=g20178.t1.intron4;Parent=g20178.t1;
OY759173.1_Sturmia_bella_genome_assembly,_chromosome:_6	AUGUSTUS	CDS	849644	851644	1	-	0	ID=g20178.t1.CDS5;Parent=g20178.t1;
OY759173.1_Sturmia_bella_genome_assembly,_chromosome:_6	AUGUSTUS	exon	849644	851644	.	-	.	ID=g20178.t1.exon5;Parent=g20178.t1;
OY759173.1_Sturmia_bella_genome_assembly,_chromosome:_6	AUGUSTUS	start_codon	851642	851644	.	-	0	ID=g20178.t1.start1;Parent=g20178.t1;
OY759173.1_Sturmia_bella_genome_assembly,_chromosome:_6	AUGUSTUS	gene	875281	898133	.	-	.	ID=g20179;
OY759173.1_Sturmia_bella_genome_assembly,_chromosome:_6	AUGUSTUS	mRNA	875281	898133	0.65	-	.	ID=g20179.t1;Parent=g20179;
OY759173.1_Sturmia_bella_genome_assembly,_chromosome:_6	AUGUSTUS	stop_codon	875281	875283	.	-	0	ID=g20179.t1.stop1;Parent=g20179.t1;
OY759173.1_Sturmia_bella_genome_assembly,_chromosome:_6	AUGUSTUS	CDS	875281	875351	0.87	-	2	ID=g20179.t1.CDS1;Parent=g20179.t1;
OY759173.1_Sturmia_bella_genome_assembly,_chromosome:_6	AUGUSTUS	exon	875281	875351	.	-	.	ID=g20179.t1.exon1;Parent=g20179.t1;
OY759173.1_Sturmia_bella_genome_assembly,_chromosome:_6	AUGUSTUS	intron	875352	878096	0.87	-	.	ID=g20179.t1.intron1;Parent=g20179.t1;
OY759173.1_Sturmia_bella_genome_assembly,_chromosome:_6	AUGUSTUS	CDS	878097	880115	1	-	2	ID=g20179.t1.CDS2;Parent=g20179.t1;
OY759173.1_Sturmia_bella_genome_assembly,_chromosome:_6	AUGUSTUS	exon	878097	880115	.	-	.	ID=g20179.t1.exon2;Parent=g20179.t1;
OY759173.1_Sturmia_bella_genome_assembly,_chromosome:_6	AUGUSTUS	intron	880116	888635	1	-	.	ID=g20179.t1.intron2;Parent=g20179.t1;
OY759173.1_Sturmia_bella_genome_assembly,_chromosome:_6	AUGUSTUS	CDS	888636	888817	1	-	1	ID=g20179.t1.CDS3;Parent=g20179.t1;
OY759173.1_Sturmia_bella_genome_assembly,_chromosome:_6	AUGUSTUS	exon	888636	888817	.	-	.	ID=g20179.t1.exon3;Parent=g20179.t1;
OY759173.1_Sturmia_bella_genome_assembly,_chromosome:_6	AUGUSTUS	intron	888818	895328	1	-	.	ID=g20179.t1.intron3;Parent=g20179.t1;
OY759173.1_Sturmia_bella_genome_assembly,_chromosome:_6	AUGUSTUS	CDS	895329	897588	0.72	-	2	ID=g20179.t1.CDS4;Parent=g20179.t1;
OY759173.1_Sturmia_bella_genome_assembly,_chromosome:_6	AUGUSTUS	exon	895329	897588	.	-	.	ID=g20179.t1.exon4;Parent=g20179.t1;
OY759173.1_Sturmia_bella_genome_assembly,_chromosome:_6	AUGUSTUS	intron	897589	898012	1	-	.	ID=g20179.t1.intron4;Parent=g20179.t1;
OY759173.1_Sturmia_bella_genome_assembly,_chromosome:_6	AUGUSTUS	CDS	898013	898133	1	-	0	ID=g20179.t1.CDS5;Parent=g20179.t1;
OY759173.1_Sturmia_bella_genome_assembly,_chromosome:_6	AUGUSTUS	exon	898013	898133	.	-	.	ID=g20179.t1.exon5;Parent=g20179.t1;
OY759173.1_Sturmia_bella_genome_assembly,_chromosome:_6	AUGUSTUS	start_codon	898131	898133	.	-	0	ID=g20179.t1.start1;Parent=g20179.t1;
OY759173.1_Sturmia_bella_genome_assembly,_chromosome:_6	AUGUSTUS	gene	899992	900529	.	+	.	ID=g20180;
OY759173.1_Sturmia_bella_genome_assembly,_chromosome:_6	AUGUSTUS	mRNA	899992	900529	0.87	+	.	ID=g20180.t1;Parent=g20180;
OY759173.1_Sturmia_bella_genome_assembly,_chromosome:_6	AUGUSTUS	start_codon	899992	899994	.	+	0	ID=g20180.t1.start1;Parent=g20180.t1;
OY759173.1_Sturmia_bella_genome_assembly,_chromosome:_6	AUGUSTUS	CDS	899992	900161	1	+	0	ID=g20180.t1.CDS1;Parent=g20180.t1;
OY759173.1_Sturmia_bella_genome_assembly,_chromosome:_6	AUGUSTUS	exon	899992	900161	.	+	.	ID=g20180.t1.exon1;Parent=g20180.t1;
OY759173.1_Sturmia_bella_genome_assembly,_chromosome:_6	AUGUSTUS	intron	900162	900330	0.87	+	.	ID=g20180.t1.intron1;Parent=g20180.t1;
OY759173.1_Sturmia_bella_genome_assembly,_chromosome:_6	AUGUSTUS	CDS	900331	900529	0.87	+	1	ID=g20180.t1.CDS2;Parent=g20180.t1;
OY759173.1_Sturmia_bella_genome_assembly,_chromosome:_6	AUGUSTUS	exon	900331	900529	.	+	.	ID=g20180.t1.exon2;Parent=g20180.t1;
OY759173.1_Sturmia_bella_genome_assembly,_chromosome:_6	AUGUSTUS	stop_codon	900527	900529	.	+	0	ID=g20180.t1.stop1;Parent=g20180.t1;
OY759173.1_Sturmia_bella_genome_assembly,_chromosome:_6	AUGUSTUS	mRNA	899992	900529	0.5	+	.	ID=g20180.t2;Parent=g20180;
OY759173.1_Sturmia_bella_genome_assembly,_chromosome:_6	AUGUSTUS	start_codon	899992	899994	.	+	0	ID=g20180.t2.start1;Parent=g20180.t2;
OY759173.1_Sturmia_bella_genome_assembly,_chromosome:_6	AUGUSTUS	CDS	899992	900161	0.69	+	0	ID=g20180.t2.CDS1;Parent=g20180.t2;
OY759173.1_Sturmia_bella_genome_assembly,_chromosome:_6	AUGUSTUS	exon	899992	900161	.	+	.	ID=g20180.t2.exon1;Parent=g20180.t2;
OY759173.1_Sturmia_bella_genome_assembly,_chromosome:_6	AUGUSTUS	intron	900162	900420	0.5	+	.	ID=g20180.t2.intron1;Parent=g20180.t2;
OY759173.1_Sturmia_bella_genome_assembly,_chromosome:_6	AUGUSTUS	CDS	900421	900529	0.5	+	1	ID=g20180.t2.CDS2;Parent=g20180.t2;
OY759173.1_Sturmia_bella_genome_assembly,_chromosome:_6	AUGUSTUS	exon	900421	900529	.	+	.	ID=g20180.t2.exon2;Parent=g20180.t2;
OY759173.1_Sturmia_bella_genome_assembly,_chromosome:_6	AUGUSTUS	stop_codon	900527	900529	.	+	0	ID=g20180.t2.stop1;Parent=g20180.t2;
OY759173.1_Sturmia_bella_genome_assembly,_chromosome:_6	AUGUSTUS	gene	1190616	1197902	.	+	.	ID=g20181;
OY759173.1_Sturmia_bella_genome_assembly,_chromosome:_6	AUGUSTUS	mRNA	1190616	1197902	0.76	+	.	ID=g20181.t1;Parent=g20181;
OY759173.1_Sturmia_bella_genome_assembly,_chromosome:_6	AUGUSTUS	start_codon	1190616	1190618	.	+	0	ID=g20181.t1.start1;Parent=g20181.t1;
OY759173.1_Sturmia_bella_genome_assembly,_chromosome:_6	AUGUSTUS	CDS	1190616	1190647	0.76	+	0	ID=g20181.t1.CDS1;Parent=g20181.t1;
OY759173.1_Sturmia_bella_genome_assembly,_chromosome:_6	AUGUSTUS	exon	1190616	1190647	.	+	.	ID=g20181.t1.exon1;Parent=g20181.t1;
OY759173.1_Sturmia_bella_genome_assembly,_chromosome:_6	AUGUSTUS	intron	1190648	1193157	0.76	+	.	ID=g20181.t1.intron1;Parent=g20181.t1;
OY759173.1_Sturmia_bella_genome_assembly,_chromosome:_6	AUGUSTUS	CDS	1193158	1193579	1	+	1	ID=g20181.t1.CDS2;Parent=g20181.t1;
OY759173.1_Sturmia_bella_genome_assembly,_chromosome:_6	AUGUSTUS	exon	1193158	1193579	.	+	.	ID=g20181.t1.exon2;Parent=g20181.t1;
OY759173.1_Sturmia_bella_genome_assembly,_chromosome:_6	AUGUSTUS	intron	1193580	1193652	1	+	.	ID=g20181.t1.intron2;Parent=g20181.t1;
OY759173.1_Sturmia_bella_genome_assembly,_chromosome:_6	AUGUSTUS	CDS	1193653	1194347	1	+	2	ID=g20181.t1.CDS3;Parent=g20181.t1;
OY759173.1_Sturmia_bella_genome_assembly,_chromosome:_6	AUGUSTUS	exon	1193653	1194347	.	+	.	ID=g20181.t1.exon3;Parent=g20181.t1;
OY759173.1_Sturmia_bella_genome_assembly,_chromosome:_6	AUGUSTUS	intron	1194348	1194425	1	+	.	ID=g20181.t1.intron3;Parent=g20181.t1;
OY759173.1_Sturmia_bella_genome_assembly,_chromosome:_6	AUGUSTUS	CDS	1194426	1194962	1	+	0	ID=g20181.t1.CDS4;Parent=g20181.t1;
OY759173.1_Sturmia_bella_genome_assembly,_chromosome:_6	AUGUSTUS	exon	1194426	1194962	.	+	.	ID=g20181.t1.exon4;Parent=g20181.t1;
OY759173.1_Sturmia_bella_genome_assembly,_chromosome:_6	AUGUSTUS	intron	1194963	1195029	1	+	.	ID=g20181.t1.intron4;Parent=g20181.t1;
OY759173.1_Sturmia_bella_genome_assembly,_chromosome:_6	AUGUSTUS	CDS	1195030	1195194	1	+	0	ID=g20181.t1.CDS5;Parent=g20181.t1;
OY759173.1_Sturmia_bella_genome_assembly,_chromosome:_6	AUGUSTUS	exon	1195030	1195194	.	+	.	ID=g20181.t1.exon5;Parent=g20181.t1;
OY759173.1_Sturmia_bella_genome_assembly,_chromosome:_6	AUGUSTUS	intron	1195195	1195268	1	+	.	ID=g20181.t1.intron5;Parent=g20181.t1;
OY759173.1_Sturmia_bella_genome_assembly,_chromosome:_6	AUGUSTUS	CDS	1195269	1197902	1	+	0	ID=g20181.t1.CDS6;Parent=g20181.t1;
OY759173.1_Sturmia_bella_genome_assembly,_chromosome:_6	AUGUSTUS	exon	1195269	1197902	.	+	.	ID=g20181.t1.exon6;Parent=g20181.t1;
OY759173.1_Sturmia_bella_genome_assembly,_chromosome:_6	AUGUSTUS	stop_codon	1197900	1197902	.	+	0	ID=g20181.t1.stop1;Parent=g20181.t1;
OY759173.1_Sturmia_bella_genome_assembly,_chromosome:_6	AUGUSTUS	gene	1213053	1213814	.	-	.	ID=g20182;
OY759173.1_Sturmia_bella_genome_assembly,_chromosome:_6	AUGUSTUS	mRNA	1213053	1213814	1	-	.	ID=g20182.t1;Parent=g20182;
OY759173.1_Sturmia_bella_genome_assembly,_chromosome:_6	AUGUSTUS	stop_codon	1213053	1213055	.	-	0	ID=g20182.t1.stop1;Parent=g20182.t1;
OY759173.1_Sturmia_bella_genome_assembly,_chromosome:_6	AUGUSTUS	CDS	1213053	1213814	1	-	0	ID=g20182.t1.CDS1;Parent=g20182.t1;
OY759173.1_Sturmia_bella_genome_assembly,_chromosome:_6	AUGUSTUS	exon	1213053	1213814	.	-	.	ID=g20182.t1.exon1;Parent=g20182.t1;
OY759173.1_Sturmia_bella_genome_assembly,_chromosome:_6	AUGUSTUS	start_codon	1213812	1213814	.	-	0	ID=g20182.t1.start1;Parent=g20182.t1;
OY759173.1_Sturmia_bella_genome_assembly,_chromosome:_6	AUGUSTUS	gene	1214025	1221475	.	-	.	ID=g20183;
OY759173.1_Sturmia_bella_genome_assembly,_chromosome:_6	AUGUSTUS	mRNA	1214025	1221475	0.99	-	.	ID=g20183.t1;Parent=g20183;
OY759173.1_Sturmia_bella_genome_assembly,_chromosome:_6	AUGUSTUS	stop_codon	1214025	1214027	.	-	0	ID=g20183.t1.stop1;Parent=g20183.t1;
OY759173.1_Sturmia_bella_genome_assembly,_chromosome:_6	AUGUSTUS	CDS	1214025	1214471	1	-	0	ID=g20183.t1.CDS1;Parent=g20183.t1;
OY759173.1_Sturmia_bella_genome_assembly,_chromosome:_6	AUGUSTUS	exon	1214025	1214471	.	-	.	ID=g20183.t1.exon1;Parent=g20183.t1;
OY759173.1_Sturmia_bella_genome_assembly,_chromosome:_6	AUGUSTUS	intron	1214472	1218520	1	-	.	ID=g20183.t1.intron1;Parent=g20183.t1;
OY759173.1_Sturmia_bella_genome_assembly,_chromosome:_6	AUGUSTUS	CDS	1218521	1218720	1	-	2	ID=g20183.t1.CDS2;Parent=g20183.t1;
OY759173.1_Sturmia_bella_genome_assembly,_chromosome:_6	AUGUSTUS	exon	1218521	1218720	.	-	.	ID=g20183.t1.exon2;Parent=g20183.t1;
OY759173.1_Sturmia_bella_genome_assembly,_chromosome:_6	AUGUSTUS	intron	1218721	1218783	1	-	.	ID=g20183.t1.intron2;Parent=g20183.t1;
OY759173.1_Sturmia_bella_genome_assembly,_chromosome:_6	AUGUSTUS	CDS	1218784	1221475	0.99	-	0	ID=g20183.t1.CDS3;Parent=g20183.t1;
OY759173.1_Sturmia_bella_genome_assembly,_chromosome:_6	AUGUSTUS	exon	1218784	1221475	.	-	.	ID=g20183.t1.exon3;Parent=g20183.t1;
OY759173.1_Sturmia_bella_genome_assembly,_chromosome:_6	AUGUSTUS	start_codon	1221473	1221475	.	-	0	ID=g20183.t1.start1;Parent=g20183.t1;
OY759173.1_Sturmia_bella_genome_assembly,_chromosome:_6	AUGUSTUS	gene	1234833	1241569	.	+	.	ID=g20184;
OY759173.1_Sturmia_bella_genome_assembly,_chromosome:_6	AUGUSTUS	mRNA	1234833	1241569	1	+	.	ID=g20184.t1;Parent=g20184;
OY759173.1_Sturmia_bella_genome_assembly,_chromosome:_6	AUGUSTUS	start_codon	1234833	1234835	.	+	0	ID=g20184.t1.start1;Parent=g20184.t1;
OY759173.1_Sturmia_bella_genome_assembly,_chromosome:_6	AUGUSTUS	CDS	1234833	1234998	1	+	0	ID=g20184.t1.CDS1;Parent=g20184.t1;
OY759173.1_Sturmia_bella_genome_assembly,_chromosome:_6	AUGUSTUS	exon	1234833	1234998	.	+	.	ID=g20184.t1.exon1;Parent=g20184.t1;
OY759173.1_Sturmia_bella_genome_assembly,_chromosome:_6	AUGUSTUS	intron	1234999	1236252	1	+	.	ID=g20184.t1.intron1;Parent=g20184.t1;
OY759173.1_Sturmia_bella_genome_assembly,_chromosome:_6	AUGUSTUS	CDS	1236253	1236331	1	+	2	ID=g20184.t1.CDS2;Parent=g20184.t1;
OY759173.1_Sturmia_bella_genome_assembly,_chromosome:_6	AUGUSTUS	exon	1236253	1236331	.	+	.	ID=g20184.t1.exon2;Parent=g20184.t1;
OY759173.1_Sturmia_bella_genome_assembly,_chromosome:_6	AUGUSTUS	intron	1236332	1236936	1	+	.	ID=g20184.t1.intron2;Parent=g20184.t1;
OY759173.1_Sturmia_bella_genome_assembly,_chromosome:_6	AUGUSTUS	CDS	1236937	1237045	1	+	1	ID=g20184.t1.CDS3;Parent=g20184.t1;
OY759173.1_Sturmia_bella_genome_assembly,_chromosome:_6	AUGUSTUS	exon	1236937	1237045	.	+	.	ID=g20184.t1.exon3;Parent=g20184.t1;
OY759173.1_Sturmia_bella_genome_assembly,_chromosome:_6	AUGUSTUS	intron	1237046	1237937	1	+	.	ID=g20184.t1.intron3;Parent=g20184.t1;
OY759173.1_Sturmia_bella_genome_assembly,_chromosome:_6	AUGUSTUS	CDS	1237938	1238510	1	+	0	ID=g20184.t1.CDS4;Parent=g20184.t1;
OY759173.1_Sturmia_bella_genome_assembly,_chromosome:_6	AUGUSTUS	exon	1237938	1238510	.	+	.	ID=g20184.t1.exon4;Parent=g20184.t1;
OY759173.1_Sturmia_bella_genome_assembly,_chromosome:_6	AUGUSTUS	intron	1238511	1238969	1	+	.	ID=g20184.t1.intron4;Parent=g20184.t1;
OY759173.1_Sturmia_bella_genome_assembly,_chromosome:_6	AUGUSTUS	CDS	1238970	1239407	1	+	0	ID=g20184.t1.CDS5;Parent=g20184.t1;
OY759173.1_Sturmia_bella_genome_assembly,_chromosome:_6	AUGUSTUS	exon	1238970	1239407	.	+	.	ID=g20184.t1.exon5;Parent=g20184.t1;
OY759173.1_Sturmia_bella_genome_assembly,_chromosome:_6	AUGUSTUS	intron	1239408	1241197	1	+	.	ID=g20184.t1.intron5;Parent=g20184.t1;
OY759173.1_Sturmia_bella_genome_assembly,_chromosome:_6	AUGUSTUS	CDS	1241198	1241569	1	+	0	ID=g20184.t1.CDS6;Parent=g20184.t1;
OY759173.1_Sturmia_bella_genome_assembly,_chromosome:_6	AUGUSTUS	exon	1241198	1241569	.	+	.	ID=g20184.t1.exon6;Parent=g20184.t1;
OY759173.1_Sturmia_bella_genome_assembly,_chromosome:_6	AUGUSTUS	stop_codon	1241567	1241569	.	+	0	ID=g20184.t1.stop1;Parent=g20184.t1;
OY759173.1_Sturmia_bella_genome_assembly,_chromosome:_6	AUGUSTUS	gene	1242127	1249439	.	-	.	ID=g20185;
OY759173.1_Sturmia_bella_genome_assembly,_chromosome:_6	AUGUSTUS	mRNA	1242127	1249439	1	-	.	ID=g20185.t1;Parent=g20185;
OY759173.1_Sturmia_bella_genome_assembly,_chromosome:_6	AUGUSTUS	stop_codon	1242127	1242129	.	-	0	ID=g20185.t1.stop1;Parent=g20185.t1;
OY759173.1_Sturmia_bella_genome_assembly,_chromosome:_6	AUGUSTUS	CDS	1242127	1242513	1	-	0	ID=g20185.t1.CDS1;Parent=g20185.t1;
OY759173.1_Sturmia_bella_genome_assembly,_chromosome:_6	AUGUSTUS	exon	1242127	1242513	.	-	.	ID=g20185.t1.exon1;Parent=g20185.t1;
OY759173.1_Sturmia_bella_genome_assembly,_chromosome:_6	AUGUSTUS	intron	1242514	1244358	1	-	.	ID=g20185.t1.intron1;Parent=g20185.t1;
OY759173.1_Sturmia_bella_genome_assembly,_chromosome:_6	AUGUSTUS	CDS	1244359	1244774	1	-	2	ID=g20185.t1.CDS2;Parent=g20185.t1;
OY759173.1_Sturmia_bella_genome_assembly,_chromosome:_6	AUGUSTUS	exon	1244359	1244774	.	-	.	ID=g20185.t1.exon2;Parent=g20185.t1;
OY759173.1_Sturmia_bella_genome_assembly,_chromosome:_6	AUGUSTUS	intron	1244775	1248478	1	-	.	ID=g20185.t1.intron2;Parent=g20185.t1;
OY759173.1_Sturmia_bella_genome_assembly,_chromosome:_6	AUGUSTUS	CDS	1248479	1249439	1	-	0	ID=g20185.t1.CDS3;Parent=g20185.t1;
OY759173.1_Sturmia_bella_genome_assembly,_chromosome:_6	AUGUSTUS	exon	1248479	1249439	.	-	.	ID=g20185.t1.exon3;Parent=g20185.t1;
OY759173.1_Sturmia_bella_genome_assembly,_chromosome:_6	AUGUSTUS	start_codon	1249437	1249439	.	-	0	ID=g20185.t1.start1;Parent=g20185.t1;
OY759173.1_Sturmia_bella_genome_assembly,_chromosome:_6	GeneMark.hmm3	mRNA	1242127	1249043	.	-	.	ID=g20185.t2;Parent=g20185;
OY759173.1_Sturmia_bella_genome_assembly,_chromosome:_6	GeneMark.hmm3	stop_codon	1242127	1242129	.	-	0	ID=g20185.t2.stop1;Parent=g20185.t2;
OY759173.1_Sturmia_bella_genome_assembly,_chromosome:_6	GeneMark.hmm3	CDS	1242127	1242513	.	-	0	ID=g20185.t2.CDS1;Parent=g20185.t2;
OY759173.1_Sturmia_bella_genome_assembly,_chromosome:_6	GeneMark.hmm3	exon	1242127	1242513	0	-	.	ID=g20185.t2.exon1;Parent=g20185.t2;
OY759173.1_Sturmia_bella_genome_assembly,_chromosome:_6	GeneMark.hmm3	intron	1242514	1244358	.	-	2	ID=g20185.t2.intron1;Parent=g20185.t2;
OY759173.1_Sturmia_bella_genome_assembly,_chromosome:_6	GeneMark.hmm3	CDS	1244359	1244774	.	-	2	ID=g20185.t2.CDS2;Parent=g20185.t2;
OY759173.1_Sturmia_bella_genome_assembly,_chromosome:_6	GeneMark.hmm3	exon	1244359	1244774	0	-	.	ID=g20185.t2.exon2;Parent=g20185.t2;
OY759173.1_Sturmia_bella_genome_assembly,_chromosome:_6	GeneMark.hmm3	intron	1244775	1248478	.	-	0	ID=g20185.t2.intron2;Parent=g20185.t2;
OY759173.1_Sturmia_bella_genome_assembly,_chromosome:_6	GeneMark.hmm3	CDS	1248479	1249043	.	-	0	ID=g20185.t2.CDS3;Parent=g20185.t2;
OY759173.1_Sturmia_bella_genome_assembly,_chromosome:_6	GeneMark.hmm3	exon	1248479	1249043	0	-	.	ID=g20185.t2.exon3;Parent=g20185.t2;
OY759173.1_Sturmia_bella_genome_assembly,_chromosome:_6	GeneMark.hmm3	start_codon	1249041	1249043	.	-	0	ID=g20185.t2.start1;Parent=g20185.t2;
OY759173.1_Sturmia_bella_genome_assembly,_chromosome:_6	AUGUSTUS	gene	1258231	1259025	.	-	.	ID=g20186;
OY759173.1_Sturmia_bella_genome_assembly,_chromosome:_6	AUGUSTUS	mRNA	1258231	1259025	1	-	.	ID=g20186.t1;Parent=g20186;
OY759173.1_Sturmia_bella_genome_assembly,_chromosome:_6	AUGUSTUS	stop_codon	1258231	1258233	.	-	0	ID=g20186.t1.stop1;Parent=g20186.t1;
OY759173.1_Sturmia_bella_genome_assembly,_chromosome:_6	AUGUSTUS	CDS	1258231	1259025	1	-	0	ID=g20186.t1.CDS1;Parent=g20186.t1;
OY759173.1_Sturmia_bella_genome_assembly,_chromosome:_6	AUGUSTUS	exon	1258231	1259025	.	-	.	ID=g20186.t1.exon1;Parent=g20186.t1;
OY759173.1_Sturmia_bella_genome_assembly,_chromosome:_6	AUGUSTUS	start_codon	1259023	1259025	.	-	0	ID=g20186.t1.start1;Parent=g20186.t1;
OY759173.1_Sturmia_bella_genome_assembly,_chromosome:_6	AUGUSTUS	gene	1261085	1283736	.	-	.	ID=g20187;
OY759173.1_Sturmia_bella_genome_assembly,_chromosome:_6	AUGUSTUS	mRNA	1261085	1283736	1	-	.	ID=g20187.t1;Parent=g20187;
OY759173.1_Sturmia_bella_genome_assembly,_chromosome:_6	AUGUSTUS	stop_codon	1261085	1261087	.	-	0	ID=g20187.t1.stop1;Parent=g20187.t1;
OY759173.1_Sturmia_bella_genome_assembly,_chromosome:_6	AUGUSTUS	CDS	1261085	1262001	1	-	2	ID=g20187.t1.CDS1;Parent=g20187.t1;
OY759173.1_Sturmia_bella_genome_assembly,_chromosome:_6	AUGUSTUS	exon	1261085	1262001	.	-	.	ID=g20187.t1.exon1;Parent=g20187.t1;
OY759173.1_Sturmia_bella_genome_assembly,_chromosome:_6	AUGUSTUS	intron	1262002	1262394	1	-	.	ID=g20187.t1.intron1;Parent=g20187.t1;
OY759173.1_Sturmia_bella_genome_assembly,_chromosome:_6	AUGUSTUS	CDS	1262395	1262503	1	-	0	ID=g20187.t1.CDS2;Parent=g20187.t1;
OY759173.1_Sturmia_bella_genome_assembly,_chromosome:_6	AUGUSTUS	exon	1262395	1262503	.	-	.	ID=g20187.t1.exon2;Parent=g20187.t1;
OY759173.1_Sturmia_bella_genome_assembly,_chromosome:_6	AUGUSTUS	intron	1262504	1263965	1	-	.	ID=g20187.t1.intron2;Parent=g20187.t1;
OY759173.1_Sturmia_bella_genome_assembly,_chromosome:_6	AUGUSTUS	CDS	1263966	1264450	1	-	2	ID=g20187.t1.CDS3;Parent=g20187.t1;
OY759173.1_Sturmia_bella_genome_assembly,_chromosome:_6	AUGUSTUS	exon	1263966	1264450	.	-	.	ID=g20187.t1.exon3;Parent=g20187.t1;
OY759173.1_Sturmia_bella_genome_assembly,_chromosome:_6	AUGUSTUS	intron	1264451	1268872	1	-	.	ID=g20187.t1.intron3;Parent=g20187.t1;
OY759173.1_Sturmia_bella_genome_assembly,_chromosome:_6	AUGUSTUS	CDS	1268873	1269100	1	-	2	ID=g20187.t1.CDS4;Parent=g20187.t1;
OY759173.1_Sturmia_bella_genome_assembly,_chromosome:_6	AUGUSTUS	exon	1268873	1269100	.	-	.	ID=g20187.t1.exon4;Parent=g20187.t1;
OY759173.1_Sturmia_bella_genome_assembly,_chromosome:_6	AUGUSTUS	intron	1269101	1272480	1	-	.	ID=g20187.t1.intron4;Parent=g20187.t1;
OY759173.1_Sturmia_bella_genome_assembly,_chromosome:_6	AUGUSTUS	CDS	1272481	1272669	1	-	2	ID=g20187.t1.CDS5;Parent=g20187.t1;
OY759173.1_Sturmia_bella_genome_assembly,_chromosome:_6	AUGUSTUS	exon	1272481	1272669	.	-	.	ID=g20187.t1.exon5;Parent=g20187.t1;
OY759173.1_Sturmia_bella_genome_assembly,_chromosome:_6	AUGUSTUS	intron	1272670	1280063	1	-	.	ID=g20187.t1.intron5;Parent=g20187.t1;
OY759173.1_Sturmia_bella_genome_assembly,_chromosome:_6	AUGUSTUS	CDS	1280064	1280148	1	-	0	ID=g20187.t1.CDS6;Parent=g20187.t1;
OY759173.1_Sturmia_bella_genome_assembly,_chromosome:_6	AUGUSTUS	exon	1280064	1280148	.	-	.	ID=g20187.t1.exon6;Parent=g20187.t1;
OY759173.1_Sturmia_bella_genome_assembly,_chromosome:_6	AUGUSTUS	intron	1280149	1283568	1	-	.	ID=g20187.t1.intron6;Parent=g20187.t1;
OY759173.1_Sturmia_bella_genome_assembly,_chromosome:_6	AUGUSTUS	CDS	1283569	1283736	1	-	0	ID=g20187.t1.CDS7;Parent=g20187.t1;
OY759173.1_Sturmia_bella_genome_assembly,_chromosome:_6	AUGUSTUS	exon	1283569	1283736	.	-	.	ID=g20187.t1.exon7;Parent=g20187.t1;
OY759173.1_Sturmia_bella_genome_assembly,_chromosome:_6	AUGUSTUS	start_codon	1283734	1283736	.	-	0	ID=g20187.t1.start1;Parent=g20187.t1;
OY759173.1_Sturmia_bella_genome_assembly,_chromosome:_6	AUGUSTUS	mRNA	1261085	1283736	1	-	.	ID=g20187.t2;Parent=g20187;
OY759173.1_Sturmia_bella_genome_assembly,_chromosome:_6	AUGUSTUS	stop_codon	1261085	1261087	.	-	0	ID=g20187.t2.stop1;Parent=g20187.t2;
OY759173.1_Sturmia_bella_genome_assembly,_chromosome:_6	AUGUSTUS	CDS	1261085	1262004	1	-	2	ID=g20187.t2.CDS1;Parent=g20187.t2;
OY759173.1_Sturmia_bella_genome_assembly,_chromosome:_6	AUGUSTUS	exon	1261085	1262004	.	-	.	ID=g20187.t2.exon1;Parent=g20187.t2;
OY759173.1_Sturmia_bella_genome_assembly,_chromosome:_6	AUGUSTUS	intron	1262005	1262394	1	-	.	ID=g20187.t2.intron1;Parent=g20187.t2;
OY759173.1_Sturmia_bella_genome_assembly,_chromosome:_6	AUGUSTUS	CDS	1262395	1262503	1	-	0	ID=g20187.t2.CDS2;Parent=g20187.t2;
OY759173.1_Sturmia_bella_genome_assembly,_chromosome:_6	AUGUSTUS	exon	1262395	1262503	.	-	.	ID=g20187.t2.exon2;Parent=g20187.t2;
OY759173.1_Sturmia_bella_genome_assembly,_chromosome:_6	AUGUSTUS	intron	1262504	1263965	1	-	.	ID=g20187.t2.intron2;Parent=g20187.t2;
OY759173.1_Sturmia_bella_genome_assembly,_chromosome:_6	AUGUSTUS	CDS	1263966	1264450	1	-	2	ID=g20187.t2.CDS3;Parent=g20187.t2;
OY759173.1_Sturmia_bella_genome_assembly,_chromosome:_6	AUGUSTUS	exon	1263966	1264450	.	-	.	ID=g20187.t2.exon3;Parent=g20187.t2;
OY759173.1_Sturmia_bella_genome_assembly,_chromosome:_6	AUGUSTUS	intron	1264451	1268872	1	-	.	ID=g20187.t2.intron3;Parent=g20187.t2;
OY759173.1_Sturmia_bella_genome_assembly,_chromosome:_6	AUGUSTUS	CDS	1268873	1269100	1	-	2	ID=g20187.t2.CDS4;Parent=g20187.t2;
OY759173.1_Sturmia_bella_genome_assembly,_chromosome:_6	AUGUSTUS	exon	1268873	1269100	.	-	.	ID=g20187.t2.exon4;Parent=g20187.t2;
OY759173.1_Sturmia_bella_genome_assembly,_chromosome:_6	AUGUSTUS	intron	1269101	1272480	1	-	.	ID=g20187.t2.intron4;Parent=g20187.t2;
OY759173.1_Sturmia_bella_genome_assembly,_chromosome:_6	AUGUSTUS	CDS	1272481	1272669	1	-	2	ID=g20187.t2.CDS5;Parent=g20187.t2;
OY759173.1_Sturmia_bella_genome_assembly,_chromosome:_6	AUGUSTUS	exon	1272481	1272669	.	-	.	ID=g20187.t2.exon5;Parent=g20187.t2;
OY759173.1_Sturmia_bella_genome_assembly,_chromosome:_6	AUGUSTUS	intron	1272670	1280063	1	-	.	ID=g20187.t2.intron5;Parent=g20187.t2;
OY759173.1_Sturmia_bella_genome_assembly,_chromosome:_6	AUGUSTUS	CDS	1280064	1280148	1	-	0	ID=g20187.t2.CDS6;Parent=g20187.t2;
OY759173.1_Sturmia_bella_genome_assembly,_chromosome:_6	AUGUSTUS	exon	1280064	1280148	.	-	.	ID=g20187.t2.exon6;Parent=g20187.t2;
OY759173.1_Sturmia_bella_genome_assembly,_chromosome:_6	AUGUSTUS	intron	1280149	1283568	1	-	.	ID=g20187.t2.intron6;Parent=g20187.t2;
OY759173.1_Sturmia_bella_genome_assembly,_chromosome:_6	AUGUSTUS	CDS	1283569	1283736	1	-	0	ID=g20187.t2.CDS7;Parent=g20187.t2;
OY759173.1_Sturmia_bella_genome_assembly,_chromosome:_6	AUGUSTUS	exon	1283569	1283736	.	-	.	ID=g20187.t2.exon7;Parent=g20187.t2;
OY759173.1_Sturmia_bella_genome_assembly,_chromosome:_6	AUGUSTUS	start_codon	1283734	1283736	.	-	0	ID=g20187.t2.start1;Parent=g20187.t2;
OY759173.1_Sturmia_bella_genome_assembly,_chromosome:_6	AUGUSTUS	gene	1288937	1293316	.	-	.	ID=g20188;
OY759173.1_Sturmia_bella_genome_assembly,_chromosome:_6	AUGUSTUS	mRNA	1288937	1293316	0.49	-	.	ID=g20188.t1;Parent=g20188;
OY759173.1_Sturmia_bella_genome_assembly,_chromosome:_6	AUGUSTUS	stop_codon	1288937	1288939	.	-	0	ID=g20188.t1.stop1;Parent=g20188.t1;
OY759173.1_Sturmia_bella_genome_assembly,_chromosome:_6	AUGUSTUS	CDS	1288937	1289281	0.52	-	0	ID=g20188.t1.CDS1;Parent=g20188.t1;
OY759173.1_Sturmia_bella_genome_assembly,_chromosome:_6	AUGUSTUS	exon	1288937	1289281	.	-	.	ID=g20188.t1.exon1;Parent=g20188.t1;
OY759173.1_Sturmia_bella_genome_assembly,_chromosome:_6	AUGUSTUS	intron	1289282	1291816	1	-	.	ID=g20188.t1.intron1;Parent=g20188.t1;
OY759173.1_Sturmia_bella_genome_assembly,_chromosome:_6	AUGUSTUS	CDS	1291817	1291942	1	-	0	ID=g20188.t1.CDS2;Parent=g20188.t1;
OY759173.1_Sturmia_bella_genome_assembly,_chromosome:_6	AUGUSTUS	exon	1291817	1291942	.	-	.	ID=g20188.t1.exon2;Parent=g20188.t1;
OY759173.1_Sturmia_bella_genome_assembly,_chromosome:_6	AUGUSTUS	intron	1291943	1292310	1	-	.	ID=g20188.t1.intron2;Parent=g20188.t1;
OY759173.1_Sturmia_bella_genome_assembly,_chromosome:_6	AUGUSTUS	CDS	1292311	1293024	1	-	0	ID=g20188.t1.CDS3;Parent=g20188.t1;
OY759173.1_Sturmia_bella_genome_assembly,_chromosome:_6	AUGUSTUS	exon	1292311	1293024	.	-	.	ID=g20188.t1.exon3;Parent=g20188.t1;
OY759173.1_Sturmia_bella_genome_assembly,_chromosome:_6	AUGUSTUS	intron	1293025	1293301	0.92	-	.	ID=g20188.t1.intron3;Parent=g20188.t1;
OY759173.1_Sturmia_bella_genome_assembly,_chromosome:_6	AUGUSTUS	CDS	1293302	1293316	0.92	-	0	ID=g20188.t1.CDS4;Parent=g20188.t1;
OY759173.1_Sturmia_bella_genome_assembly,_chromosome:_6	AUGUSTUS	exon	1293302	1293316	.	-	.	ID=g20188.t1.exon4;Parent=g20188.t1;
OY759173.1_Sturmia_bella_genome_assembly,_chromosome:_6	AUGUSTUS	start_codon	1293314	1293316	.	-	0	ID=g20188.t1.start1;Parent=g20188.t1;
OY759173.1_Sturmia_bella_genome_assembly,_chromosome:_6	AUGUSTUS	gene	1297370	1306420	.	-	.	ID=g20189;
OY759173.1_Sturmia_bella_genome_assembly,_chromosome:_6	AUGUSTUS	mRNA	1297370	1306420	1	-	.	ID=g20189.t1;Parent=g20189;
OY759173.1_Sturmia_bella_genome_assembly,_chromosome:_6	AUGUSTUS	stop_codon	1297370	1297372	.	-	0	ID=g20189.t1.stop1;Parent=g20189.t1;
OY759173.1_Sturmia_bella_genome_assembly,_chromosome:_6	AUGUSTUS	CDS	1297370	1297996	1	-	0	ID=g20189.t1.CDS1;Parent=g20189.t1;
OY759173.1_Sturmia_bella_genome_assembly,_chromosome:_6	AUGUSTUS	exon	1297370	1297996	.	-	.	ID=g20189.t1.exon1;Parent=g20189.t1;
OY759173.1_Sturmia_bella_genome_assembly,_chromosome:_6	AUGUSTUS	intron	1297997	1306396	1	-	.	ID=g20189.t1.intron1;Parent=g20189.t1;
OY759173.1_Sturmia_bella_genome_assembly,_chromosome:_6	AUGUSTUS	CDS	1306397	1306420	1	-	0	ID=g20189.t1.CDS2;Parent=g20189.t1;
OY759173.1_Sturmia_bella_genome_assembly,_chromosome:_6	AUGUSTUS	exon	1306397	1306420	.	-	.	ID=g20189.t1.exon2;Parent=g20189.t1;
OY759173.1_Sturmia_bella_genome_assembly,_chromosome:_6	AUGUSTUS	start_codon	1306418	1306420	.	-	0	ID=g20189.t1.start1;Parent=g20189.t1;
OY759173.1_Sturmia_bella_genome_assembly,_chromosome:_6	AUGUSTUS	gene	1322114	1334386	.	-	.	ID=g20190;
OY759173.1_Sturmia_bella_genome_assembly,_chromosome:_6	AUGUSTUS	mRNA	1322114	1334386	1	-	.	ID=g20190.t1;Parent=g20190;
OY759173.1_Sturmia_bella_genome_assembly,_chromosome:_6	AUGUSTUS	stop_codon	1322114	1322116	.	-	0	ID=g20190.t1.stop1;Parent=g20190.t1;
OY759173.1_Sturmia_bella_genome_assembly,_chromosome:_6	AUGUSTUS	CDS	1322114	1322471	1	-	1	ID=g20190.t1.CDS1;Parent=g20190.t1;
OY759173.1_Sturmia_bella_genome_assembly,_chromosome:_6	AUGUSTUS	exon	1322114	1322471	.	-	.	ID=g20190.t1.exon1;Parent=g20190.t1;
OY759173.1_Sturmia_bella_genome_assembly,_chromosome:_6	AUGUSTUS	intron	1322472	1325820	1	-	.	ID=g20190.t1.intron1;Parent=g20190.t1;
OY759173.1_Sturmia_bella_genome_assembly,_chromosome:_6	AUGUSTUS	CDS	1325821	1325917	1	-	2	ID=g20190.t1.CDS2;Parent=g20190.t1;
OY759173.1_Sturmia_bella_genome_assembly,_chromosome:_6	AUGUSTUS	exon	1325821	1325917	.	-	.	ID=g20190.t1.exon2;Parent=g20190.t1;
OY759173.1_Sturmia_bella_genome_assembly,_chromosome:_6	AUGUSTUS	intron	1325918	1332131	1	-	.	ID=g20190.t1.intron2;Parent=g20190.t1;
OY759173.1_Sturmia_bella_genome_assembly,_chromosome:_6	AUGUSTUS	CDS	1332132	1332848	1	-	2	ID=g20190.t1.CDS3;Parent=g20190.t1;
OY759173.1_Sturmia_bella_genome_assembly,_chromosome:_6	AUGUSTUS	exon	1332132	1332848	.	-	.	ID=g20190.t1.exon3;Parent=g20190.t1;
OY759173.1_Sturmia_bella_genome_assembly,_chromosome:_6	AUGUSTUS	intron	1332849	1333863	1	-	.	ID=g20190.t1.intron3;Parent=g20190.t1;
OY759173.1_Sturmia_bella_genome_assembly,_chromosome:_6	AUGUSTUS	CDS	1333864	1334386	1	-	0	ID=g20190.t1.CDS4;Parent=g20190.t1;
OY759173.1_Sturmia_bella_genome_assembly,_chromosome:_6	AUGUSTUS	exon	1333864	1334386	.	-	.	ID=g20190.t1.exon4;Parent=g20190.t1;
OY759173.1_Sturmia_bella_genome_assembly,_chromosome:_6	AUGUSTUS	start_codon	1334384	1334386	.	-	0	ID=g20190.t1.start1;Parent=g20190.t1;
OY759173.1_Sturmia_bella_genome_assembly,_chromosome:_6	AUGUSTUS	gene	1338831	1356069	.	-	.	ID=g20191;
OY759173.1_Sturmia_bella_genome_assembly,_chromosome:_6	AUGUSTUS	mRNA	1338831	1356069	0.84	-	.	ID=g20191.t1;Parent=g20191;
OY759173.1_Sturmia_bella_genome_assembly,_chromosome:_6	AUGUSTUS	stop_codon	1338831	1338833	.	-	0	ID=g20191.t1.stop1;Parent=g20191.t1;
OY759173.1_Sturmia_bella_genome_assembly,_chromosome:_6	AUGUSTUS	CDS	1338831	1339038	0.84	-	1	ID=g20191.t1.CDS1;Parent=g20191.t1;
OY759173.1_Sturmia_bella_genome_assembly,_chromosome:_6	AUGUSTUS	exon	1338831	1339038	.	-	.	ID=g20191.t1.exon1;Parent=g20191.t1;
OY759173.1_Sturmia_bella_genome_assembly,_chromosome:_6	AUGUSTUS	intron	1339039	1339112	1	-	.	ID=g20191.t1.intron1;Parent=g20191.t1;
OY759173.1_Sturmia_bella_genome_assembly,_chromosome:_6	AUGUSTUS	CDS	1339113	1339411	1	-	0	ID=g20191.t1.CDS2;Parent=g20191.t1;
OY759173.1_Sturmia_bella_genome_assembly,_chromosome:_6	AUGUSTUS	exon	1339113	1339411	.	-	.	ID=g20191.t1.exon2;Parent=g20191.t1;
OY759173.1_Sturmia_bella_genome_assembly,_chromosome:_6	AUGUSTUS	intron	1339412	1342476	1	-	.	ID=g20191.t1.intron2;Parent=g20191.t1;
OY759173.1_Sturmia_bella_genome_assembly,_chromosome:_6	AUGUSTUS	CDS	1342477	1343352	1	-	0	ID=g20191.t1.CDS3;Parent=g20191.t1;
OY759173.1_Sturmia_bella_genome_assembly,_chromosome:_6	AUGUSTUS	exon	1342477	1343352	.	-	.	ID=g20191.t1.exon3;Parent=g20191.t1;
OY759173.1_Sturmia_bella_genome_assembly,_chromosome:_6	AUGUSTUS	intron	1343353	1345946	1	-	.	ID=g20191.t1.intron3;Parent=g20191.t1;
OY759173.1_Sturmia_bella_genome_assembly,_chromosome:_6	AUGUSTUS	CDS	1345947	1346354	1	-	0	ID=g20191.t1.CDS4;Parent=g20191.t1;
OY759173.1_Sturmia_bella_genome_assembly,_chromosome:_6	AUGUSTUS	exon	1345947	1346354	.	-	.	ID=g20191.t1.exon4;Parent=g20191.t1;
OY759173.1_Sturmia_bella_genome_assembly,_chromosome:_6	AUGUSTUS	intron	1346355	1347867	1	-	.	ID=g20191.t1.intron4;Parent=g20191.t1;
OY759173.1_Sturmia_bella_genome_assembly,_chromosome:_6	AUGUSTUS	CDS	1347868	1347936	1	-	0	ID=g20191.t1.CDS5;Parent=g20191.t1;
OY759173.1_Sturmia_bella_genome_assembly,_chromosome:_6	AUGUSTUS	exon	1347868	1347936	.	-	.	ID=g20191.t1.exon5;Parent=g20191.t1;
OY759173.1_Sturmia_bella_genome_assembly,_chromosome:_6	AUGUSTUS	intron	1347937	1348021	1	-	.	ID=g20191.t1.intron5;Parent=g20191.t1;
OY759173.1_Sturmia_bella_genome_assembly,_chromosome:_6	AUGUSTUS	CDS	1348022	1348246	1	-	0	ID=g20191.t1.CDS6;Parent=g20191.t1;
OY759173.1_Sturmia_bella_genome_assembly,_chromosome:_6	AUGUSTUS	exon	1348022	1348246	.	-	.	ID=g20191.t1.exon6;Parent=g20191.t1;
OY759173.1_Sturmia_bella_genome_assembly,_chromosome:_6	AUGUSTUS	intron	1348247	1348992	1	-	.	ID=g20191.t1.intron6;Parent=g20191.t1;
OY759173.1_Sturmia_bella_genome_assembly,_chromosome:_6	AUGUSTUS	CDS	1348993	1349382	1	-	0	ID=g20191.t1.CDS7;Parent=g20191.t1;
OY759173.1_Sturmia_bella_genome_assembly,_chromosome:_6	AUGUSTUS	exon	1348993	1349382	.	-	.	ID=g20191.t1.exon7;Parent=g20191.t1;
OY759173.1_Sturmia_bella_genome_assembly,_chromosome:_6	AUGUSTUS	intron	1349383	1352604	1	-	.	ID=g20191.t1.intron7;Parent=g20191.t1;
OY759173.1_Sturmia_bella_genome_assembly,_chromosome:_6	AUGUSTUS	CDS	1352605	1352970	1	-	0	ID=g20191.t1.CDS8;Parent=g20191.t1;
OY759173.1_Sturmia_bella_genome_assembly,_chromosome:_6	AUGUSTUS	exon	1352605	1352970	.	-	.	ID=g20191.t1.exon8;Parent=g20191.t1;
OY759173.1_Sturmia_bella_genome_assembly,_chromosome:_6	AUGUSTUS	intron	1352971	1356015	1	-	.	ID=g20191.t1.intron8;Parent=g20191.t1;
OY759173.1_Sturmia_bella_genome_assembly,_chromosome:_6	AUGUSTUS	CDS	1356016	1356069	1	-	0	ID=g20191.t1.CDS9;Parent=g20191.t1;
OY759173.1_Sturmia_bella_genome_assembly,_chromosome:_6	AUGUSTUS	exon	1356016	1356069	.	-	.	ID=g20191.t1.exon9;Parent=g20191.t1;
OY759173.1_Sturmia_bella_genome_assembly,_chromosome:_6	AUGUSTUS	start_codon	1356067	1356069	.	-	0	ID=g20191.t1.start1;Parent=g20191.t1;
OY759173.1_Sturmia_bella_genome_assembly,_chromosome:_6	AUGUSTUS	gene	1372752	1379655	.	-	.	ID=g20192;
OY759173.1_Sturmia_bella_genome_assembly,_chromosome:_6	AUGUSTUS	mRNA	1372752	1379655	1	-	.	ID=g20192.t1;Parent=g20192;
OY759173.1_Sturmia_bella_genome_assembly,_chromosome:_6	AUGUSTUS	stop_codon	1372752	1372754	.	-	0	ID=g20192.t1.stop1;Parent=g20192.t1;
OY759173.1_Sturmia_bella_genome_assembly,_chromosome:_6	AUGUSTUS	CDS	1372752	1373228	1	-	0	ID=g20192.t1.CDS1;Parent=g20192.t1;
OY759173.1_Sturmia_bella_genome_assembly,_chromosome:_6	AUGUSTUS	exon	1372752	1373228	.	-	.	ID=g20192.t1.exon1;Parent=g20192.t1;
OY759173.1_Sturmia_bella_genome_assembly,_chromosome:_6	AUGUSTUS	intron	1373229	1376799	1	-	.	ID=g20192.t1.intron1;Parent=g20192.t1;
OY759173.1_Sturmia_bella_genome_assembly,_chromosome:_6	AUGUSTUS	CDS	1376800	1377576	1	-	0	ID=g20192.t1.CDS2;Parent=g20192.t1;
OY759173.1_Sturmia_bella_genome_assembly,_chromosome:_6	AUGUSTUS	exon	1376800	1377576	.	-	.	ID=g20192.t1.exon2;Parent=g20192.t1;
OY759173.1_Sturmia_bella_genome_assembly,_chromosome:_6	AUGUSTUS	intron	1377577	1377648	1	-	.	ID=g20192.t1.intron2;Parent=g20192.t1;
OY759173.1_Sturmia_bella_genome_assembly,_chromosome:_6	AUGUSTUS	CDS	1377649	1377835	1	-	1	ID=g20192.t1.CDS3;Parent=g20192.t1;
OY759173.1_Sturmia_bella_genome_assembly,_chromosome:_6	AUGUSTUS	exon	1377649	1377835	.	-	.	ID=g20192.t1.exon3;Parent=g20192.t1;
OY759173.1_Sturmia_bella_genome_assembly,_chromosome:_6	AUGUSTUS	intron	1377836	1379128	1	-	.	ID=g20192.t1.intron3;Parent=g20192.t1;
OY759173.1_Sturmia_bella_genome_assembly,_chromosome:_6	AUGUSTUS	CDS	1379129	1379655	1	-	0	ID=g20192.t1.CDS4;Parent=g20192.t1;
OY759173.1_Sturmia_bella_genome_assembly,_chromosome:_6	AUGUSTUS	exon	1379129	1379655	.	-	.	ID=g20192.t1.exon4;Parent=g20192.t1;
OY759173.1_Sturmia_bella_genome_assembly,_chromosome:_6	AUGUSTUS	start_codon	1379653	1379655	.	-	0	ID=g20192.t1.start1;Parent=g20192.t1;
OY759173.1_Sturmia_bella_genome_assembly,_chromosome:_6	AUGUSTUS	gene	1391936	1408920	.	-	.	ID=g20193;
OY759173.1_Sturmia_bella_genome_assembly,_chromosome:_6	AUGUSTUS	mRNA	1391936	1408920	1	-	.	ID=g20193.t1;Parent=g20193;
OY759173.1_Sturmia_bella_genome_assembly,_chromosome:_6	AUGUSTUS	stop_codon	1391936	1391938	.	-	0	ID=g20193.t1.stop1;Parent=g20193.t1;
OY759173.1_Sturmia_bella_genome_assembly,_chromosome:_6	AUGUSTUS	CDS	1391936	1392061	1	-	0	ID=g20193.t1.CDS1;Parent=g20193.t1;
OY759173.1_Sturmia_bella_genome_assembly,_chromosome:_6	AUGUSTUS	exon	1391936	1392061	.	-	.	ID=g20193.t1.exon1;Parent=g20193.t1;
OY759173.1_Sturmia_bella_genome_assembly,_chromosome:_6	AUGUSTUS	intron	1392062	1393209	1	-	.	ID=g20193.t1.intron1;Parent=g20193.t1;
OY759173.1_Sturmia_bella_genome_assembly,_chromosome:_6	AUGUSTUS	CDS	1393210	1393364	1	-	2	ID=g20193.t1.CDS2;Parent=g20193.t1;
OY759173.1_Sturmia_bella_genome_assembly,_chromosome:_6	AUGUSTUS	exon	1393210	1393364	.	-	.	ID=g20193.t1.exon2;Parent=g20193.t1;
OY759173.1_Sturmia_bella_genome_assembly,_chromosome:_6	AUGUSTUS	intron	1393365	1395612	1	-	.	ID=g20193.t1.intron2;Parent=g20193.t1;
OY759173.1_Sturmia_bella_genome_assembly,_chromosome:_6	AUGUSTUS	CDS	1395613	1395687	1	-	2	ID=g20193.t1.CDS3;Parent=g20193.t1;
OY759173.1_Sturmia_bella_genome_assembly,_chromosome:_6	AUGUSTUS	exon	1395613	1395687	.	-	.	ID=g20193.t1.exon3;Parent=g20193.t1;
OY759173.1_Sturmia_bella_genome_assembly,_chromosome:_6	AUGUSTUS	intron	1395688	1396115	1	-	.	ID=g20193.t1.intron3;Parent=g20193.t1;
OY759173.1_Sturmia_bella_genome_assembly,_chromosome:_6	AUGUSTUS	CDS	1396116	1397090	1	-	2	ID=g20193.t1.CDS4;Parent=g20193.t1;
OY759173.1_Sturmia_bella_genome_assembly,_chromosome:_6	AUGUSTUS	exon	1396116	1397090	.	-	.	ID=g20193.t1.exon4;Parent=g20193.t1;
OY759173.1_Sturmia_bella_genome_assembly,_chromosome:_6	AUGUSTUS	intron	1397091	1401020	1	-	.	ID=g20193.t1.intron4;Parent=g20193.t1;
OY759173.1_Sturmia_bella_genome_assembly,_chromosome:_6	AUGUSTUS	CDS	1401021	1404453	1	-	0	ID=g20193.t1.CDS5;Parent=g20193.t1;
OY759173.1_Sturmia_bella_genome_assembly,_chromosome:_6	AUGUSTUS	exon	1401021	1404453	.	-	.	ID=g20193.t1.exon5;Parent=g20193.t1;
OY759173.1_Sturmia_bella_genome_assembly,_chromosome:_6	AUGUSTUS	intron	1404454	1407315	1	-	.	ID=g20193.t1.intron5;Parent=g20193.t1;
OY759173.1_Sturmia_bella_genome_assembly,_chromosome:_6	AUGUSTUS	CDS	1407316	1407489	1	-	0	ID=g20193.t1.CDS6;Parent=g20193.t1;
OY759173.1_Sturmia_bella_genome_assembly,_chromosome:_6	AUGUSTUS	exon	1407316	1407489	.	-	.	ID=g20193.t1.exon6;Parent=g20193.t1;
OY759173.1_Sturmia_bella_genome_assembly,_chromosome:_6	AUGUSTUS	intron	1407490	1408503	1	-	.	ID=g20193.t1.intron6;Parent=g20193.t1;
OY759173.1_Sturmia_bella_genome_assembly,_chromosome:_6	AUGUSTUS	CDS	1408504	1408920	1	-	0	ID=g20193.t1.CDS7;Parent=g20193.t1;
OY759173.1_Sturmia_bella_genome_assembly,_chromosome:_6	AUGUSTUS	exon	1408504	1408920	.	-	.	ID=g20193.t1.exon7;Parent=g20193.t1;
OY759173.1_Sturmia_bella_genome_assembly,_chromosome:_6	AUGUSTUS	start_codon	1408918	1408920	.	-	0	ID=g20193.t1.start1;Parent=g20193.t1;
OY759173.1_Sturmia_bella_genome_assembly,_chromosome:_6	AUGUSTUS	gene	1419729	1438303	.	+	.	ID=g20194;
OY759173.1_Sturmia_bella_genome_assembly,_chromosome:_6	AUGUSTUS	mRNA	1419729	1438303	1	+	.	ID=g20194.t1;Parent=g20194;
OY759173.1_Sturmia_bella_genome_assembly,_chromosome:_6	AUGUSTUS	start_codon	1419729	1419731	.	+	0	ID=g20194.t1.start1;Parent=g20194.t1;
OY759173.1_Sturmia_bella_genome_assembly,_chromosome:_6	AUGUSTUS	CDS	1419729	1422420	1	+	0	ID=g20194.t1.CDS1;Parent=g20194.t1;
OY759173.1_Sturmia_bella_genome_assembly,_chromosome:_6	AUGUSTUS	exon	1419729	1422420	.	+	.	ID=g20194.t1.exon1;Parent=g20194.t1;
OY759173.1_Sturmia_bella_genome_assembly,_chromosome:_6	AUGUSTUS	intron	1422421	1423675	1	+	.	ID=g20194.t1.intron1;Parent=g20194.t1;
OY759173.1_Sturmia_bella_genome_assembly,_chromosome:_6	AUGUSTUS	CDS	1423676	1425298	1	+	2	ID=g20194.t1.CDS2;Parent=g20194.t1;
OY759173.1_Sturmia_bella_genome_assembly,_chromosome:_6	AUGUSTUS	exon	1423676	1425298	.	+	.	ID=g20194.t1.exon2;Parent=g20194.t1;
OY759173.1_Sturmia_bella_genome_assembly,_chromosome:_6	AUGUSTUS	intron	1425299	1425381	1	+	.	ID=g20194.t1.intron2;Parent=g20194.t1;
OY759173.1_Sturmia_bella_genome_assembly,_chromosome:_6	AUGUSTUS	CDS	1425382	1426152	1	+	2	ID=g20194.t1.CDS3;Parent=g20194.t1;
OY759173.1_Sturmia_bella_genome_assembly,_chromosome:_6	AUGUSTUS	exon	1425382	1426152	.	+	.	ID=g20194.t1.exon3;Parent=g20194.t1;
OY759173.1_Sturmia_bella_genome_assembly,_chromosome:_6	AUGUSTUS	intron	1426153	1427732	1	+	.	ID=g20194.t1.intron3;Parent=g20194.t1;
OY759173.1_Sturmia_bella_genome_assembly,_chromosome:_6	AUGUSTUS	CDS	1427733	1427928	1	+	2	ID=g20194.t1.CDS4;Parent=g20194.t1;
OY759173.1_Sturmia_bella_genome_assembly,_chromosome:_6	AUGUSTUS	exon	1427733	1427928	.	+	.	ID=g20194.t1.exon4;Parent=g20194.t1;
OY759173.1_Sturmia_bella_genome_assembly,_chromosome:_6	AUGUSTUS	intron	1427929	1429205	1	+	.	ID=g20194.t1.intron4;Parent=g20194.t1;
OY759173.1_Sturmia_bella_genome_assembly,_chromosome:_6	AUGUSTUS	CDS	1429206	1429592	1	+	1	ID=g20194.t1.CDS5;Parent=g20194.t1;
OY759173.1_Sturmia_bella_genome_assembly,_chromosome:_6	AUGUSTUS	exon	1429206	1429592	.	+	.	ID=g20194.t1.exon5;Parent=g20194.t1;
OY759173.1_Sturmia_bella_genome_assembly,_chromosome:_6	AUGUSTUS	intron	1429593	1435618	1	+	.	ID=g20194.t1.intron5;Parent=g20194.t1;
OY759173.1_Sturmia_bella_genome_assembly,_chromosome:_6	AUGUSTUS	CDS	1435619	1435749	1	+	1	ID=g20194.t1.CDS6;Parent=g20194.t1;
OY759173.1_Sturmia_bella_genome_assembly,_chromosome:_6	AUGUSTUS	exon	1435619	1435749	.	+	.	ID=g20194.t1.exon6;Parent=g20194.t1;
OY759173.1_Sturmia_bella_genome_assembly,_chromosome:_6	AUGUSTUS	intron	1435750	1437890	1	+	.	ID=g20194.t1.intron6;Parent=g20194.t1;
OY759173.1_Sturmia_bella_genome_assembly,_chromosome:_6	AUGUSTUS	CDS	1437891	1438036	1	+	2	ID=g20194.t1.CDS7;Parent=g20194.t1;
OY759173.1_Sturmia_bella_genome_assembly,_chromosome:_6	AUGUSTUS	exon	1437891	1438036	.	+	.	ID=g20194.t1.exon7;Parent=g20194.t1;
OY759173.1_Sturmia_bella_genome_assembly,_chromosome:_6	AUGUSTUS	intron	1438037	1438135	1	+	.	ID=g20194.t1.intron7;Parent=g20194.t1;
OY759173.1_Sturmia_bella_genome_assembly,_chromosome:_6	AUGUSTUS	CDS	1438136	1438303	1	+	0	ID=g20194.t1.CDS8;Parent=g20194.t1;
OY759173.1_Sturmia_bella_genome_assembly,_chromosome:_6	AUGUSTUS	exon	1438136	1438303	.	+	.	ID=g20194.t1.exon8;Parent=g20194.t1;
OY759173.1_Sturmia_bella_genome_assembly,_chromosome:_6	AUGUSTUS	stop_codon	1438301	1438303	.	+	0	ID=g20194.t1.stop1;Parent=g20194.t1;
OY759173.1_Sturmia_bella_genome_assembly,_chromosome:_6	AUGUSTUS	gene	1462117	1478023	.	-	.	ID=g20195;
OY759173.1_Sturmia_bella_genome_assembly,_chromosome:_6	AUGUSTUS	mRNA	1462117	1478023	1	-	.	ID=g20195.t1;Parent=g20195;
OY759173.1_Sturmia_bella_genome_assembly,_chromosome:_6	AUGUSTUS	stop_codon	1462117	1462119	.	-	0	ID=g20195.t1.stop1;Parent=g20195.t1;
OY759173.1_Sturmia_bella_genome_assembly,_chromosome:_6	AUGUSTUS	CDS	1462117	1462213	1	-	1	ID=g20195.t1.CDS1;Parent=g20195.t1;
OY759173.1_Sturmia_bella_genome_assembly,_chromosome:_6	AUGUSTUS	exon	1462117	1462213	.	-	.	ID=g20195.t1.exon1;Parent=g20195.t1;
OY759173.1_Sturmia_bella_genome_assembly,_chromosome:_6	AUGUSTUS	intron	1462214	1463147	1	-	.	ID=g20195.t1.intron1;Parent=g20195.t1;
OY759173.1_Sturmia_bella_genome_assembly,_chromosome:_6	AUGUSTUS	CDS	1463148	1463288	1	-	1	ID=g20195.t1.CDS2;Parent=g20195.t1;
OY759173.1_Sturmia_bella_genome_assembly,_chromosome:_6	AUGUSTUS	exon	1463148	1463288	.	-	.	ID=g20195.t1.exon2;Parent=g20195.t1;
OY759173.1_Sturmia_bella_genome_assembly,_chromosome:_6	AUGUSTUS	intron	1463289	1466329	1	-	.	ID=g20195.t1.intron2;Parent=g20195.t1;
OY759173.1_Sturmia_bella_genome_assembly,_chromosome:_6	AUGUSTUS	CDS	1466330	1466812	1	-	1	ID=g20195.t1.CDS3;Parent=g20195.t1;
OY759173.1_Sturmia_bella_genome_assembly,_chromosome:_6	AUGUSTUS	exon	1466330	1466812	.	-	.	ID=g20195.t1.exon3;Parent=g20195.t1;
OY759173.1_Sturmia_bella_genome_assembly,_chromosome:_6	AUGUSTUS	intron	1466813	1469954	1	-	.	ID=g20195.t1.intron3;Parent=g20195.t1;
OY759173.1_Sturmia_bella_genome_assembly,_chromosome:_6	AUGUSTUS	CDS	1469955	1470283	1	-	0	ID=g20195.t1.CDS4;Parent=g20195.t1;
OY759173.1_Sturmia_bella_genome_assembly,_chromosome:_6	AUGUSTUS	exon	1469955	1470283	.	-	.	ID=g20195.t1.exon4;Parent=g20195.t1;
OY759173.1_Sturmia_bella_genome_assembly,_chromosome:_6	AUGUSTUS	intron	1470284	1470361	1	-	.	ID=g20195.t1.intron4;Parent=g20195.t1;
OY759173.1_Sturmia_bella_genome_assembly,_chromosome:_6	AUGUSTUS	CDS	1470362	1470527	1	-	1	ID=g20195.t1.CDS5;Parent=g20195.t1;
OY759173.1_Sturmia_bella_genome_assembly,_chromosome:_6	AUGUSTUS	exon	1470362	1470527	.	-	.	ID=g20195.t1.exon5;Parent=g20195.t1;
OY759173.1_Sturmia_bella_genome_assembly,_chromosome:_6	AUGUSTUS	intron	1470528	1475276	1	-	.	ID=g20195.t1.intron5;Parent=g20195.t1;
OY759173.1_Sturmia_bella_genome_assembly,_chromosome:_6	AUGUSTUS	CDS	1475277	1475434	1	-	0	ID=g20195.t1.CDS6;Parent=g20195.t1;
OY759173.1_Sturmia_bella_genome_assembly,_chromosome:_6	AUGUSTUS	exon	1475277	1475434	.	-	.	ID=g20195.t1.exon6;Parent=g20195.t1;
OY759173.1_Sturmia_bella_genome_assembly,_chromosome:_6	AUGUSTUS	intron	1475435	1476138	1	-	.	ID=g20195.t1.intron6;Parent=g20195.t1;
OY759173.1_Sturmia_bella_genome_assembly,_chromosome:_6	AUGUSTUS	CDS	1476139	1476439	1	-	1	ID=g20195.t1.CDS7;Parent=g20195.t1;
OY759173.1_Sturmia_bella_genome_assembly,_chromosome:_6	AUGUSTUS	exon	1476139	1476439	.	-	.	ID=g20195.t1.exon7;Parent=g20195.t1;
OY759173.1_Sturmia_bella_genome_assembly,_chromosome:_6	AUGUSTUS	intron	1476440	1477247	1	-	.	ID=g20195.t1.intron7;Parent=g20195.t1;
OY759173.1_Sturmia_bella_genome_assembly,_chromosome:_6	AUGUSTUS	CDS	1477248	1477345	1	-	0	ID=g20195.t1.CDS8;Parent=g20195.t1;
OY759173.1_Sturmia_bella_genome_assembly,_chromosome:_6	AUGUSTUS	exon	1477248	1477345	.	-	.	ID=g20195.t1.exon8;Parent=g20195.t1;
OY759173.1_Sturmia_bella_genome_assembly,_chromosome:_6	AUGUSTUS	intron	1477346	1477939	1	-	.	ID=g20195.t1.intron8;Parent=g20195.t1;
OY759173.1_Sturmia_bella_genome_assembly,_chromosome:_6	AUGUSTUS	CDS	1477940	1478023	1	-	0	ID=g20195.t1.CDS9;Parent=g20195.t1;
OY759173.1_Sturmia_bella_genome_assembly,_chromosome:_6	AUGUSTUS	exon	1477940	1478023	.	-	.	ID=g20195.t1.exon9;Parent=g20195.t1;
OY759173.1_Sturmia_bella_genome_assembly,_chromosome:_6	AUGUSTUS	start_codon	1478021	1478023	.	-	0	ID=g20195.t1.start1;Parent=g20195.t1;
OY759173.1_Sturmia_bella_genome_assembly,_chromosome:_6	AUGUSTUS	gene	1485664	1486683	.	-	.	ID=g20196;
OY759173.1_Sturmia_bella_genome_assembly,_chromosome:_6	AUGUSTUS	mRNA	1485664	1486683	0.19	-	.	ID=g20196.t1;Parent=g20196;
OY759173.1_Sturmia_bella_genome_assembly,_chromosome:_6	AUGUSTUS	stop_codon	1485664	1485666	.	-	0	ID=g20196.t1.stop1;Parent=g20196.t1;
OY759173.1_Sturmia_bella_genome_assembly,_chromosome:_6	AUGUSTUS	CDS	1485664	1486683	0.19	-	0	ID=g20196.t1.CDS1;Parent=g20196.t1;
OY759173.1_Sturmia_bella_genome_assembly,_chromosome:_6	AUGUSTUS	exon	1485664	1486683	.	-	.	ID=g20196.t1.exon1;Parent=g20196.t1;
OY759173.1_Sturmia_bella_genome_assembly,_chromosome:_6	AUGUSTUS	start_codon	1486681	1486683	.	-	0	ID=g20196.t1.start1;Parent=g20196.t1;
OY759173.1_Sturmia_bella_genome_assembly,_chromosome:_6	AUGUSTUS	gene	1486131	1487852	.	-	.	ID=g20197;
OY759173.1_Sturmia_bella_genome_assembly,_chromosome:_6	AUGUSTUS	mRNA	1486131	1487852	0.68	-	.	ID=g20197.t1;Parent=g20197;
OY759173.1_Sturmia_bella_genome_assembly,_chromosome:_6	AUGUSTUS	stop_codon	1486131	1486133	.	-	0	ID=g20197.t1.stop1;Parent=g20197.t1;
OY759173.1_Sturmia_bella_genome_assembly,_chromosome:_6	AUGUSTUS	CDS	1486131	1486154	0.68	-	0	ID=g20197.t1.CDS1;Parent=g20197.t1;
OY759173.1_Sturmia_bella_genome_assembly,_chromosome:_6	AUGUSTUS	exon	1486131	1486154	.	-	.	ID=g20197.t1.exon1;Parent=g20197.t1;
OY759173.1_Sturmia_bella_genome_assembly,_chromosome:_6	AUGUSTUS	intron	1486155	1487159	0.68	-	.	ID=g20197.t1.intron1;Parent=g20197.t1;
OY759173.1_Sturmia_bella_genome_assembly,_chromosome:_6	AUGUSTUS	CDS	1487160	1487852	0.97	-	0	ID=g20197.t1.CDS2;Parent=g20197.t1;
OY759173.1_Sturmia_bella_genome_assembly,_chromosome:_6	AUGUSTUS	exon	1487160	1487852	.	-	.	ID=g20197.t1.exon2;Parent=g20197.t1;
OY759173.1_Sturmia_bella_genome_assembly,_chromosome:_6	AUGUSTUS	start_codon	1487850	1487852	.	-	0	ID=g20197.t1.start1;Parent=g20197.t1;
OY759173.1_Sturmia_bella_genome_assembly,_chromosome:_6	AUGUSTUS	mRNA	1486731	1487852	0.38	-	.	ID=g20197.t2;Parent=g20197;
OY759173.1_Sturmia_bella_genome_assembly,_chromosome:_6	AUGUSTUS	stop_codon	1486731	1486733	.	-	0	ID=g20197.t2.stop1;Parent=g20197.t2;
OY759173.1_Sturmia_bella_genome_assembly,_chromosome:_6	AUGUSTUS	CDS	1486731	1487852	0.38	-	0	ID=g20197.t2.CDS1;Parent=g20197.t2;
OY759173.1_Sturmia_bella_genome_assembly,_chromosome:_6	AUGUSTUS	exon	1486731	1487852	.	-	.	ID=g20197.t2.exon1;Parent=g20197.t2;
OY759173.1_Sturmia_bella_genome_assembly,_chromosome:_6	AUGUSTUS	start_codon	1487850	1487852	.	-	0	ID=g20197.t2.start1;Parent=g20197.t2;
OY759173.1_Sturmia_bella_genome_assembly,_chromosome:_6	AUGUSTUS	gene	1494990	1495571	.	-	.	ID=g20198;
OY759173.1_Sturmia_bella_genome_assembly,_chromosome:_6	AUGUSTUS	mRNA	1494990	1495571	0.98	-	.	ID=g20198.t1;Parent=g20198;
OY759173.1_Sturmia_bella_genome_assembly,_chromosome:_6	AUGUSTUS	stop_codon	1494990	1494992	.	-	0	ID=g20198.t1.stop1;Parent=g20198.t1;
OY759173.1_Sturmia_bella_genome_assembly,_chromosome:_6	AUGUSTUS	CDS	1494990	1495571	0.98	-	0	ID=g20198.t1.CDS1;Parent=g20198.t1;
OY759173.1_Sturmia_bella_genome_assembly,_chromosome:_6	AUGUSTUS	exon	1494990	1495571	.	-	.	ID=g20198.t1.exon1;Parent=g20198.t1;
OY759173.1_Sturmia_bella_genome_assembly,_chromosome:_6	AUGUSTUS	start_codon	1495569	1495571	.	-	0	ID=g20198.t1.start1;Parent=g20198.t1;
OY759173.1_Sturmia_bella_genome_assembly,_chromosome:_6	AUGUSTUS	gene	1495624	1495872	.	-	.	ID=g20199;
OY759173.1_Sturmia_bella_genome_assembly,_chromosome:_6	AUGUSTUS	mRNA	1495624	1495872	1	-	.	ID=g20199.t1;Parent=g20199;
OY759173.1_Sturmia_bella_genome_assembly,_chromosome:_6	AUGUSTUS	stop_codon	1495624	1495626	.	-	0	ID=g20199.t1.stop1;Parent=g20199.t1;
OY759173.1_Sturmia_bella_genome_assembly,_chromosome:_6	AUGUSTUS	CDS	1495624	1495872	1	-	0	ID=g20199.t1.CDS1;Parent=g20199.t1;
OY759173.1_Sturmia_bella_genome_assembly,_chromosome:_6	AUGUSTUS	exon	1495624	1495872	.	-	.	ID=g20199.t1.exon1;Parent=g20199.t1;
OY759173.1_Sturmia_bella_genome_assembly,_chromosome:_6	AUGUSTUS	start_codon	1495870	1495872	.	-	0	ID=g20199.t1.start1;Parent=g20199.t1;
OY759173.1_Sturmia_bella_genome_assembly,_chromosome:_6	AUGUSTUS	gene	1505644	1506033	.	-	.	ID=g20200;
OY759173.1_Sturmia_bella_genome_assembly,_chromosome:_6	AUGUSTUS	mRNA	1505644	1506033	1	-	.	ID=g20200.t1;Parent=g20200;
OY759173.1_Sturmia_bella_genome_assembly,_chromosome:_6	AUGUSTUS	stop_codon	1505644	1505646	.	-	0	ID=g20200.t1.stop1;Parent=g20200.t1;
OY759173.1_Sturmia_bella_genome_assembly,_chromosome:_6	AUGUSTUS	CDS	1505644	1506033	1	-	0	ID=g20200.t1.CDS1;Parent=g20200.t1;
OY759173.1_Sturmia_bella_genome_assembly,_chromosome:_6	AUGUSTUS	exon	1505644	1506033	.	-	.	ID=g20200.t1.exon1;Parent=g20200.t1;
OY759173.1_Sturmia_bella_genome_assembly,_chromosome:_6	AUGUSTUS	start_codon	1506031	1506033	.	-	0	ID=g20200.t1.start1;Parent=g20200.t1;
OY759173.1_Sturmia_bella_genome_assembly,_chromosome:_6	AUGUSTUS	gene	1512422	1522304	.	+	.	ID=g20201;
OY759173.1_Sturmia_bella_genome_assembly,_chromosome:_6	AUGUSTUS	mRNA	1512422	1522304	0.7	+	.	ID=g20201.t1;Parent=g20201;
OY759173.1_Sturmia_bella_genome_assembly,_chromosome:_6	AUGUSTUS	start_codon	1512422	1512424	.	+	0	ID=g20201.t1.start1;Parent=g20201.t1;
OY759173.1_Sturmia_bella_genome_assembly,_chromosome:_6	AUGUSTUS	CDS	1512422	1512673	1	+	0	ID=g20201.t1.CDS1;Parent=g20201.t1;
OY759173.1_Sturmia_bella_genome_assembly,_chromosome:_6	AUGUSTUS	exon	1512422	1512673	.	+	.	ID=g20201.t1.exon1;Parent=g20201.t1;
OY759173.1_Sturmia_bella_genome_assembly,_chromosome:_6	AUGUSTUS	intron	1512674	1520306	1	+	.	ID=g20201.t1.intron1;Parent=g20201.t1;
OY759173.1_Sturmia_bella_genome_assembly,_chromosome:_6	AUGUSTUS	CDS	1520307	1522304	0.7	+	0	ID=g20201.t1.CDS2;Parent=g20201.t1;
OY759173.1_Sturmia_bella_genome_assembly,_chromosome:_6	AUGUSTUS	exon	1520307	1522304	.	+	.	ID=g20201.t1.exon2;Parent=g20201.t1;
OY759173.1_Sturmia_bella_genome_assembly,_chromosome:_6	AUGUSTUS	stop_codon	1522302	1522304	.	+	0	ID=g20201.t1.stop1;Parent=g20201.t1;
OY759173.1_Sturmia_bella_genome_assembly,_chromosome:_6	AUGUSTUS	gene	1534313	1535209	.	+	.	ID=g20202;
OY759173.1_Sturmia_bella_genome_assembly,_chromosome:_6	AUGUSTUS	mRNA	1534313	1535209	1	+	.	ID=g20202.t1;Parent=g20202;
OY759173.1_Sturmia_bella_genome_assembly,_chromosome:_6	AUGUSTUS	start_codon	1534313	1534315	.	+	0	ID=g20202.t1.start1;Parent=g20202.t1;
OY759173.1_Sturmia_bella_genome_assembly,_chromosome:_6	AUGUSTUS	CDS	1534313	1535209	1	+	0	ID=g20202.t1.CDS1;Parent=g20202.t1;
OY759173.1_Sturmia_bella_genome_assembly,_chromosome:_6	AUGUSTUS	exon	1534313	1535209	.	+	.	ID=g20202.t1.exon1;Parent=g20202.t1;
OY759173.1_Sturmia_bella_genome_assembly,_chromosome:_6	AUGUSTUS	stop_codon	1535207	1535209	.	+	0	ID=g20202.t1.stop1;Parent=g20202.t1;
OY759173.1_Sturmia_bella_genome_assembly,_chromosome:_6	AUGUSTUS	gene	1542719	1543420	.	+	.	ID=g20203;
OY759173.1_Sturmia_bella_genome_assembly,_chromosome:_6	AUGUSTUS	mRNA	1542719	1543420	0.72	+	.	ID=g20203.t1;Parent=g20203;
OY759173.1_Sturmia_bella_genome_assembly,_chromosome:_6	AUGUSTUS	start_codon	1542719	1542721	.	+	0	ID=g20203.t1.start1;Parent=g20203.t1;
OY759173.1_Sturmia_bella_genome_assembly,_chromosome:_6	AUGUSTUS	CDS	1542719	1543420	0.72	+	0	ID=g20203.t1.CDS1;Parent=g20203.t1;
OY759173.1_Sturmia_bella_genome_assembly,_chromosome:_6	AUGUSTUS	exon	1542719	1543420	.	+	.	ID=g20203.t1.exon1;Parent=g20203.t1;
OY759173.1_Sturmia_bella_genome_assembly,_chromosome:_6	AUGUSTUS	stop_codon	1543418	1543420	.	+	0	ID=g20203.t1.stop1;Parent=g20203.t1;
OY759173.1_Sturmia_bella_genome_assembly,_chromosome:_6	AUGUSTUS	gene	1548296	1548496	.	-	.	ID=g20204;
OY759173.1_Sturmia_bella_genome_assembly,_chromosome:_6	AUGUSTUS	mRNA	1548296	1548496	0.89	-	.	ID=g20204.t1;Parent=g20204;
OY759173.1_Sturmia_bella_genome_assembly,_chromosome:_6	AUGUSTUS	stop_codon	1548296	1548298	.	-	0	ID=g20204.t1.stop1;Parent=g20204.t1;
OY759173.1_Sturmia_bella_genome_assembly,_chromosome:_6	AUGUSTUS	CDS	1548296	1548496	0.89	-	0	ID=g20204.t1.CDS1;Parent=g20204.t1;
OY759173.1_Sturmia_bella_genome_assembly,_chromosome:_6	AUGUSTUS	exon	1548296	1548496	.	-	.	ID=g20204.t1.exon1;Parent=g20204.t1;
OY759173.1_Sturmia_bella_genome_assembly,_chromosome:_6	AUGUSTUS	start_codon	1548494	1548496	.	-	0	ID=g20204.t1.start1;Parent=g20204.t1;
OY759173.1_Sturmia_bella_genome_assembly,_chromosome:_6	AUGUSTUS	gene	1549412	1550961	.	-	.	ID=g20205;
OY759173.1_Sturmia_bella_genome_assembly,_chromosome:_6	AUGUSTUS	mRNA	1549412	1550961	1	-	.	ID=g20205.t1;Parent=g20205;
OY759173.1_Sturmia_bella_genome_assembly,_chromosome:_6	AUGUSTUS	stop_codon	1549412	1549414	.	-	0	ID=g20205.t1.stop1;Parent=g20205.t1;
OY759173.1_Sturmia_bella_genome_assembly,_chromosome:_6	AUGUSTUS	CDS	1549412	1549741	1	-	0	ID=g20205.t1.CDS1;Parent=g20205.t1;
OY759173.1_Sturmia_bella_genome_assembly,_chromosome:_6	AUGUSTUS	exon	1549412	1549741	.	-	.	ID=g20205.t1.exon1;Parent=g20205.t1;
OY759173.1_Sturmia_bella_genome_assembly,_chromosome:_6	AUGUSTUS	intron	1549742	1550847	1	-	.	ID=g20205.t1.intron1;Parent=g20205.t1;
OY759173.1_Sturmia_bella_genome_assembly,_chromosome:_6	AUGUSTUS	CDS	1550848	1550961	1	-	0	ID=g20205.t1.CDS2;Parent=g20205.t1;
OY759173.1_Sturmia_bella_genome_assembly,_chromosome:_6	AUGUSTUS	exon	1550848	1550961	.	-	.	ID=g20205.t1.exon2;Parent=g20205.t1;
OY759173.1_Sturmia_bella_genome_assembly,_chromosome:_6	AUGUSTUS	start_codon	1550959	1550961	.	-	0	ID=g20205.t1.start1;Parent=g20205.t1;
OY759173.1_Sturmia_bella_genome_assembly,_chromosome:_6	AUGUSTUS	gene	1563492	1582710	.	+	.	ID=g20206;
OY759173.1_Sturmia_bella_genome_assembly,_chromosome:_6	AUGUSTUS	mRNA	1563492	1582710	1	+	.	ID=g20206.t1;Parent=g20206;
OY759173.1_Sturmia_bella_genome_assembly,_chromosome:_6	AUGUSTUS	start_codon	1563492	1563494	.	+	0	ID=g20206.t1.start1;Parent=g20206.t1;
OY759173.1_Sturmia_bella_genome_assembly,_chromosome:_6	AUGUSTUS	CDS	1563492	1563639	1	+	0	ID=g20206.t1.CDS1;Parent=g20206.t1;
OY759173.1_Sturmia_bella_genome_assembly,_chromosome:_6	AUGUSTUS	exon	1563492	1563639	.	+	.	ID=g20206.t1.exon1;Parent=g20206.t1;
OY759173.1_Sturmia_bella_genome_assembly,_chromosome:_6	AUGUSTUS	intron	1563640	1574476	1	+	.	ID=g20206.t1.intron1;Parent=g20206.t1;
OY759173.1_Sturmia_bella_genome_assembly,_chromosome:_6	AUGUSTUS	CDS	1574477	1574527	1	+	2	ID=g20206.t1.CDS2;Parent=g20206.t1;
OY759173.1_Sturmia_bella_genome_assembly,_chromosome:_6	AUGUSTUS	exon	1574477	1574527	.	+	.	ID=g20206.t1.exon2;Parent=g20206.t1;
OY759173.1_Sturmia_bella_genome_assembly,_chromosome:_6	AUGUSTUS	intron	1574528	1574992	1	+	.	ID=g20206.t1.intron2;Parent=g20206.t1;
OY759173.1_Sturmia_bella_genome_assembly,_chromosome:_6	AUGUSTUS	CDS	1574993	1582710	1	+	2	ID=g20206.t1.CDS3;Parent=g20206.t1;
OY759173.1_Sturmia_bella_genome_assembly,_chromosome:_6	AUGUSTUS	exon	1574993	1582710	.	+	.	ID=g20206.t1.exon3;Parent=g20206.t1;
OY759173.1_Sturmia_bella_genome_assembly,_chromosome:_6	AUGUSTUS	stop_codon	1582708	1582710	.	+	0	ID=g20206.t1.stop1;Parent=g20206.t1;
OY759173.1_Sturmia_bella_genome_assembly,_chromosome:_6	AUGUSTUS	gene	1582797	1583711	.	+	.	ID=g20207;
OY759173.1_Sturmia_bella_genome_assembly,_chromosome:_6	AUGUSTUS	mRNA	1582797	1583711	1	+	.	ID=g20207.t1;Parent=g20207;
OY759173.1_Sturmia_bella_genome_assembly,_chromosome:_6	AUGUSTUS	start_codon	1582797	1582799	.	+	0	ID=g20207.t1.start1;Parent=g20207.t1;
OY759173.1_Sturmia_bella_genome_assembly,_chromosome:_6	AUGUSTUS	CDS	1582797	1583711	1	+	0	ID=g20207.t1.CDS1;Parent=g20207.t1;
OY759173.1_Sturmia_bella_genome_assembly,_chromosome:_6	AUGUSTUS	exon	1582797	1583711	.	+	.	ID=g20207.t1.exon1;Parent=g20207.t1;
OY759173.1_Sturmia_bella_genome_assembly,_chromosome:_6	AUGUSTUS	stop_codon	1583709	1583711	.	+	0	ID=g20207.t1.stop1;Parent=g20207.t1;
OY759173.1_Sturmia_bella_genome_assembly,_chromosome:_6	AUGUSTUS	gene	1593873	1645012	.	+	.	ID=g20208;
OY759173.1_Sturmia_bella_genome_assembly,_chromosome:_6	AUGUSTUS	mRNA	1593873	1645012	0.23	+	.	ID=g20208.t1;Parent=g20208;
OY759173.1_Sturmia_bella_genome_assembly,_chromosome:_6	AUGUSTUS	start_codon	1593873	1593875	.	+	0	ID=g20208.t1.start1;Parent=g20208.t1;
OY759173.1_Sturmia_bella_genome_assembly,_chromosome:_6	AUGUSTUS	CDS	1593873	1594250	0.96	+	0	ID=g20208.t1.CDS1;Parent=g20208.t1;
OY759173.1_Sturmia_bella_genome_assembly,_chromosome:_6	AUGUSTUS	exon	1593873	1594250	.	+	.	ID=g20208.t1.exon1;Parent=g20208.t1;
OY759173.1_Sturmia_bella_genome_assembly,_chromosome:_6	AUGUSTUS	intron	1594251	1596875	0.98	+	.	ID=g20208.t1.intron1;Parent=g20208.t1;
OY759173.1_Sturmia_bella_genome_assembly,_chromosome:_6	AUGUSTUS	CDS	1596876	1597076	0.98	+	0	ID=g20208.t1.CDS2;Parent=g20208.t1;
OY759173.1_Sturmia_bella_genome_assembly,_chromosome:_6	AUGUSTUS	exon	1596876	1597076	.	+	.	ID=g20208.t1.exon2;Parent=g20208.t1;
OY759173.1_Sturmia_bella_genome_assembly,_chromosome:_6	AUGUSTUS	intron	1597077	1597927	1	+	.	ID=g20208.t1.intron2;Parent=g20208.t1;
OY759173.1_Sturmia_bella_genome_assembly,_chromosome:_6	AUGUSTUS	CDS	1597928	1603601	0.53	+	0	ID=g20208.t1.CDS3;Parent=g20208.t1;
OY759173.1_Sturmia_bella_genome_assembly,_chromosome:_6	AUGUSTUS	exon	1597928	1603601	.	+	.	ID=g20208.t1.exon3;Parent=g20208.t1;
OY759173.1_Sturmia_bella_genome_assembly,_chromosome:_6	AUGUSTUS	intron	1603602	1606231	0.53	+	.	ID=g20208.t1.intron3;Parent=g20208.t1;
OY759173.1_Sturmia_bella_genome_assembly,_chromosome:_6	AUGUSTUS	CDS	1606232	1606473	1	+	2	ID=g20208.t1.CDS4;Parent=g20208.t1;
OY759173.1_Sturmia_bella_genome_assembly,_chromosome:_6	AUGUSTUS	exon	1606232	1606473	.	+	.	ID=g20208.t1.exon4;Parent=g20208.t1;
OY759173.1_Sturmia_bella_genome_assembly,_chromosome:_6	AUGUSTUS	intron	1606474	1610238	1	+	.	ID=g20208.t1.intron4;Parent=g20208.t1;
OY759173.1_Sturmia_bella_genome_assembly,_chromosome:_6	AUGUSTUS	CDS	1610239	1610368	1	+	0	ID=g20208.t1.CDS5;Parent=g20208.t1;
OY759173.1_Sturmia_bella_genome_assembly,_chromosome:_6	AUGUSTUS	exon	1610239	1610368	.	+	.	ID=g20208.t1.exon5;Parent=g20208.t1;
OY759173.1_Sturmia_bella_genome_assembly,_chromosome:_6	AUGUSTUS	intron	1610369	1610436	1	+	.	ID=g20208.t1.intron5;Parent=g20208.t1;
OY759173.1_Sturmia_bella_genome_assembly,_chromosome:_6	AUGUSTUS	CDS	1610437	1611044	0.99	+	2	ID=g20208.t1.CDS6;Parent=g20208.t1;
OY759173.1_Sturmia_bella_genome_assembly,_chromosome:_6	AUGUSTUS	exon	1610437	1611044	.	+	.	ID=g20208.t1.exon6;Parent=g20208.t1;
OY759173.1_Sturmia_bella_genome_assembly,_chromosome:_6	AUGUSTUS	intron	1611045	1612571	1	+	.	ID=g20208.t1.intron6;Parent=g20208.t1;
OY759173.1_Sturmia_bella_genome_assembly,_chromosome:_6	AUGUSTUS	CDS	1612572	1612970	1	+	0	ID=g20208.t1.CDS7;Parent=g20208.t1;
OY759173.1_Sturmia_bella_genome_assembly,_chromosome:_6	AUGUSTUS	exon	1612572	1612970	.	+	.	ID=g20208.t1.exon7;Parent=g20208.t1;
OY759173.1_Sturmia_bella_genome_assembly,_chromosome:_6	AUGUSTUS	intron	1612971	1615521	1	+	.	ID=g20208.t1.intron7;Parent=g20208.t1;
OY759173.1_Sturmia_bella_genome_assembly,_chromosome:_6	AUGUSTUS	CDS	1615522	1615853	1	+	0	ID=g20208.t1.CDS8;Parent=g20208.t1;
OY759173.1_Sturmia_bella_genome_assembly,_chromosome:_6	AUGUSTUS	exon	1615522	1615853	.	+	.	ID=g20208.t1.exon8;Parent=g20208.t1;
OY759173.1_Sturmia_bella_genome_assembly,_chromosome:_6	AUGUSTUS	intron	1615854	1617947	1	+	.	ID=g20208.t1.intron8;Parent=g20208.t1;
OY759173.1_Sturmia_bella_genome_assembly,_chromosome:_6	AUGUSTUS	CDS	1617948	1617998	1	+	1	ID=g20208.t1.CDS9;Parent=g20208.t1;
OY759173.1_Sturmia_bella_genome_assembly,_chromosome:_6	AUGUSTUS	exon	1617948	1617998	.	+	.	ID=g20208.t1.exon9;Parent=g20208.t1;
OY759173.1_Sturmia_bella_genome_assembly,_chromosome:_6	AUGUSTUS	intron	1617999	1623047	1	+	.	ID=g20208.t1.intron9;Parent=g20208.t1;
OY759173.1_Sturmia_bella_genome_assembly,_chromosome:_6	AUGUSTUS	CDS	1623048	1623147	0.97	+	1	ID=g20208.t1.CDS10;Parent=g20208.t1;
OY759173.1_Sturmia_bella_genome_assembly,_chromosome:_6	AUGUSTUS	exon	1623048	1623147	.	+	.	ID=g20208.t1.exon10;Parent=g20208.t1;
OY759173.1_Sturmia_bella_genome_assembly,_chromosome:_6	AUGUSTUS	intron	1623148	1638437	0.62	+	.	ID=g20208.t1.intron10;Parent=g20208.t1;
OY759173.1_Sturmia_bella_genome_assembly,_chromosome:_6	AUGUSTUS	CDS	1638438	1638912	0.67	+	0	ID=g20208.t1.CDS11;Parent=g20208.t1;
OY759173.1_Sturmia_bella_genome_assembly,_chromosome:_6	AUGUSTUS	exon	1638438	1638912	.	+	.	ID=g20208.t1.exon11;Parent=g20208.t1;
OY759173.1_Sturmia_bella_genome_assembly,_chromosome:_6	AUGUSTUS	intron	1638913	1640693	0.99	+	.	ID=g20208.t1.intron11;Parent=g20208.t1;
OY759173.1_Sturmia_bella_genome_assembly,_chromosome:_6	AUGUSTUS	CDS	1640694	1641188	0.95	+	2	ID=g20208.t1.CDS12;Parent=g20208.t1;
OY759173.1_Sturmia_bella_genome_assembly,_chromosome:_6	AUGUSTUS	exon	1640694	1641188	.	+	.	ID=g20208.t1.exon12;Parent=g20208.t1;
OY759173.1_Sturmia_bella_genome_assembly,_chromosome:_6	AUGUSTUS	intron	1641189	1643251	0.51	+	.	ID=g20208.t1.intron12;Parent=g20208.t1;
OY759173.1_Sturmia_bella_genome_assembly,_chromosome:_6	AUGUSTUS	CDS	1643252	1643998	0.51	+	2	ID=g20208.t1.CDS13;Parent=g20208.t1;
OY759173.1_Sturmia_bella_genome_assembly,_chromosome:_6	AUGUSTUS	exon	1643252	1643998	.	+	.	ID=g20208.t1.exon13;Parent=g20208.t1;
OY759173.1_Sturmia_bella_genome_assembly,_chromosome:_6	AUGUSTUS	intron	1643999	1644095	0.99	+	.	ID=g20208.t1.intron13;Parent=g20208.t1;
OY759173.1_Sturmia_bella_genome_assembly,_chromosome:_6	AUGUSTUS	CDS	1644096	1644236	0.99	+	2	ID=g20208.t1.CDS14;Parent=g20208.t1;
OY759173.1_Sturmia_bella_genome_assembly,_chromosome:_6	AUGUSTUS	exon	1644096	1644236	.	+	.	ID=g20208.t1.exon14;Parent=g20208.t1;
OY759173.1_Sturmia_bella_genome_assembly,_chromosome:_6	AUGUSTUS	intron	1644237	1644353	0.99	+	.	ID=g20208.t1.intron14;Parent=g20208.t1;
OY759173.1_Sturmia_bella_genome_assembly,_chromosome:_6	AUGUSTUS	CDS	1644354	1645012	1	+	2	ID=g20208.t1.CDS15;Parent=g20208.t1;
OY759173.1_Sturmia_bella_genome_assembly,_chromosome:_6	AUGUSTUS	exon	1644354	1645012	.	+	.	ID=g20208.t1.exon15;Parent=g20208.t1;
OY759173.1_Sturmia_bella_genome_assembly,_chromosome:_6	AUGUSTUS	stop_codon	1645010	1645012	.	+	0	ID=g20208.t1.stop1;Parent=g20208.t1;
OY759173.1_Sturmia_bella_genome_assembly,_chromosome:_6	AUGUSTUS	gene	1647658	1648083	.	+	.	ID=g20209;
OY759173.1_Sturmia_bella_genome_assembly,_chromosome:_6	AUGUSTUS	mRNA	1647658	1648083	1	+	.	ID=g20209.t1;Parent=g20209;
OY759173.1_Sturmia_bella_genome_assembly,_chromosome:_6	AUGUSTUS	start_codon	1647658	1647660	.	+	0	ID=g20209.t1.start1;Parent=g20209.t1;
OY759173.1_Sturmia_bella_genome_assembly,_chromosome:_6	AUGUSTUS	CDS	1647658	1647866	1	+	0	ID=g20209.t1.CDS1;Parent=g20209.t1;
OY759173.1_Sturmia_bella_genome_assembly,_chromosome:_6	AUGUSTUS	exon	1647658	1647866	.	+	.	ID=g20209.t1.exon1;Parent=g20209.t1;
OY759173.1_Sturmia_bella_genome_assembly,_chromosome:_6	AUGUSTUS	intron	1647867	1647920	1	+	.	ID=g20209.t1.intron1;Parent=g20209.t1;
OY759173.1_Sturmia_bella_genome_assembly,_chromosome:_6	AUGUSTUS	CDS	1647921	1648083	1	+	1	ID=g20209.t1.CDS2;Parent=g20209.t1;
OY759173.1_Sturmia_bella_genome_assembly,_chromosome:_6	AUGUSTUS	exon	1647921	1648083	.	+	.	ID=g20209.t1.exon2;Parent=g20209.t1;
OY759173.1_Sturmia_bella_genome_assembly,_chromosome:_6	AUGUSTUS	stop_codon	1648081	1648083	.	+	0	ID=g20209.t1.stop1;Parent=g20209.t1;
OY759173.1_Sturmia_bella_genome_assembly,_chromosome:_6	AUGUSTUS	gene	1653621	1662272	.	-	.	ID=g20210;
OY759173.1_Sturmia_bella_genome_assembly,_chromosome:_6	AUGUSTUS	mRNA	1653621	1662272	0.97	-	.	ID=g20210.t1;Parent=g20210;
OY759173.1_Sturmia_bella_genome_assembly,_chromosome:_6	AUGUSTUS	stop_codon	1653621	1653623	.	-	0	ID=g20210.t1.stop1;Parent=g20210.t1;
OY759173.1_Sturmia_bella_genome_assembly,_chromosome:_6	AUGUSTUS	CDS	1653621	1654058	0.97	-	0	ID=g20210.t1.CDS1;Parent=g20210.t1;
OY759173.1_Sturmia_bella_genome_assembly,_chromosome:_6	AUGUSTUS	exon	1653621	1654058	.	-	.	ID=g20210.t1.exon1;Parent=g20210.t1;
OY759173.1_Sturmia_bella_genome_assembly,_chromosome:_6	AUGUSTUS	intron	1654059	1654141	1	-	.	ID=g20210.t1.intron1;Parent=g20210.t1;
OY759173.1_Sturmia_bella_genome_assembly,_chromosome:_6	AUGUSTUS	CDS	1654142	1654399	1	-	0	ID=g20210.t1.CDS2;Parent=g20210.t1;
OY759173.1_Sturmia_bella_genome_assembly,_chromosome:_6	AUGUSTUS	exon	1654142	1654399	.	-	.	ID=g20210.t1.exon2;Parent=g20210.t1;
OY759173.1_Sturmia_bella_genome_assembly,_chromosome:_6	AUGUSTUS	intron	1654400	1656189	1	-	.	ID=g20210.t1.intron2;Parent=g20210.t1;
OY759173.1_Sturmia_bella_genome_assembly,_chromosome:_6	AUGUSTUS	CDS	1656190	1656444	1	-	0	ID=g20210.t1.CDS3;Parent=g20210.t1;
OY759173.1_Sturmia_bella_genome_assembly,_chromosome:_6	AUGUSTUS	exon	1656190	1656444	.	-	.	ID=g20210.t1.exon3;Parent=g20210.t1;
OY759173.1_Sturmia_bella_genome_assembly,_chromosome:_6	AUGUSTUS	intron	1656445	1656501	1	-	.	ID=g20210.t1.intron3;Parent=g20210.t1;
OY759173.1_Sturmia_bella_genome_assembly,_chromosome:_6	AUGUSTUS	CDS	1656502	1656843	1	-	0	ID=g20210.t1.CDS4;Parent=g20210.t1;
OY759173.1_Sturmia_bella_genome_assembly,_chromosome:_6	AUGUSTUS	exon	1656502	1656843	.	-	.	ID=g20210.t1.exon4;Parent=g20210.t1;
OY759173.1_Sturmia_bella_genome_assembly,_chromosome:_6	AUGUSTUS	intron	1656844	1656943	1	-	.	ID=g20210.t1.intron4;Parent=g20210.t1;
OY759173.1_Sturmia_bella_genome_assembly,_chromosome:_6	AUGUSTUS	CDS	1656944	1658281	1	-	0	ID=g20210.t1.CDS5;Parent=g20210.t1;
OY759173.1_Sturmia_bella_genome_assembly,_chromosome:_6	AUGUSTUS	exon	1656944	1658281	.	-	.	ID=g20210.t1.exon5;Parent=g20210.t1;
OY759173.1_Sturmia_bella_genome_assembly,_chromosome:_6	AUGUSTUS	intron	1658282	1659920	1	-	.	ID=g20210.t1.intron5;Parent=g20210.t1;
OY759173.1_Sturmia_bella_genome_assembly,_chromosome:_6	AUGUSTUS	CDS	1659921	1662272	1	-	0	ID=g20210.t1.CDS6;Parent=g20210.t1;
OY759173.1_Sturmia_bella_genome_assembly,_chromosome:_6	AUGUSTUS	exon	1659921	1662272	.	-	.	ID=g20210.t1.exon6;Parent=g20210.t1;
OY759173.1_Sturmia_bella_genome_assembly,_chromosome:_6	AUGUSTUS	start_codon	1662270	1662272	.	-	0	ID=g20210.t1.start1;Parent=g20210.t1;
OY759173.1_Sturmia_bella_genome_assembly,_chromosome:_6	AUGUSTUS	gene	1675135	1684194	.	-	.	ID=g20211;
OY759173.1_Sturmia_bella_genome_assembly,_chromosome:_6	AUGUSTUS	mRNA	1675135	1684194	0.66	-	.	ID=g20211.t1;Parent=g20211;
OY759173.1_Sturmia_bella_genome_assembly,_chromosome:_6	AUGUSTUS	stop_codon	1675135	1675137	.	-	0	ID=g20211.t1.stop1;Parent=g20211.t1;
OY759173.1_Sturmia_bella_genome_assembly,_chromosome:_6	AUGUSTUS	CDS	1675135	1676493	1	-	0	ID=g20211.t1.CDS1;Parent=g20211.t1;
OY759173.1_Sturmia_bella_genome_assembly,_chromosome:_6	AUGUSTUS	exon	1675135	1676493	.	-	.	ID=g20211.t1.exon1;Parent=g20211.t1;
OY759173.1_Sturmia_bella_genome_assembly,_chromosome:_6	AUGUSTUS	intron	1676494	1682895	1	-	.	ID=g20211.t1.intron1;Parent=g20211.t1;
OY759173.1_Sturmia_bella_genome_assembly,_chromosome:_6	AUGUSTUS	CDS	1682896	1683734	0.71	-	2	ID=g20211.t1.CDS2;Parent=g20211.t1;
OY759173.1_Sturmia_bella_genome_assembly,_chromosome:_6	AUGUSTUS	exon	1682896	1683734	.	-	.	ID=g20211.t1.exon2;Parent=g20211.t1;
OY759173.1_Sturmia_bella_genome_assembly,_chromosome:_6	AUGUSTUS	intron	1683735	1684058	0.66	-	.	ID=g20211.t1.intron2;Parent=g20211.t1;
OY759173.1_Sturmia_bella_genome_assembly,_chromosome:_6	AUGUSTUS	CDS	1684059	1684194	0.83	-	0	ID=g20211.t1.CDS3;Parent=g20211.t1;
OY759173.1_Sturmia_bella_genome_assembly,_chromosome:_6	AUGUSTUS	exon	1684059	1684194	.	-	.	ID=g20211.t1.exon3;Parent=g20211.t1;
OY759173.1_Sturmia_bella_genome_assembly,_chromosome:_6	AUGUSTUS	start_codon	1684192	1684194	.	-	0	ID=g20211.t1.start1;Parent=g20211.t1;
OY759173.1_Sturmia_bella_genome_assembly,_chromosome:_6	AUGUSTUS	gene	1693808	1710530	.	-	.	ID=g20212;
OY759173.1_Sturmia_bella_genome_assembly,_chromosome:_6	AUGUSTUS	mRNA	1693808	1710530	1	-	.	ID=g20212.t1;Parent=g20212;
OY759173.1_Sturmia_bella_genome_assembly,_chromosome:_6	AUGUSTUS	stop_codon	1693808	1693810	.	-	0	ID=g20212.t1.stop1;Parent=g20212.t1;
OY759173.1_Sturmia_bella_genome_assembly,_chromosome:_6	AUGUSTUS	CDS	1693808	1695481	1	-	0	ID=g20212.t1.CDS1;Parent=g20212.t1;
OY759173.1_Sturmia_bella_genome_assembly,_chromosome:_6	AUGUSTUS	exon	1693808	1695481	.	-	.	ID=g20212.t1.exon1;Parent=g20212.t1;
OY759173.1_Sturmia_bella_genome_assembly,_chromosome:_6	AUGUSTUS	intron	1695482	1700520	1	-	.	ID=g20212.t1.intron1;Parent=g20212.t1;
OY759173.1_Sturmia_bella_genome_assembly,_chromosome:_6	AUGUSTUS	CDS	1700521	1700705	1	-	2	ID=g20212.t1.CDS2;Parent=g20212.t1;
OY759173.1_Sturmia_bella_genome_assembly,_chromosome:_6	AUGUSTUS	exon	1700521	1700705	.	-	.	ID=g20212.t1.exon2;Parent=g20212.t1;
OY759173.1_Sturmia_bella_genome_assembly,_chromosome:_6	AUGUSTUS	intron	1700706	1702780	1	-	.	ID=g20212.t1.intron2;Parent=g20212.t1;
OY759173.1_Sturmia_bella_genome_assembly,_chromosome:_6	AUGUSTUS	CDS	1702781	1704400	1	-	2	ID=g20212.t1.CDS3;Parent=g20212.t1;
OY759173.1_Sturmia_bella_genome_assembly,_chromosome:_6	AUGUSTUS	exon	1702781	1704400	.	-	.	ID=g20212.t1.exon3;Parent=g20212.t1;
OY759173.1_Sturmia_bella_genome_assembly,_chromosome:_6	AUGUSTUS	intron	1704401	1704466	1	-	.	ID=g20212.t1.intron3;Parent=g20212.t1;
OY759173.1_Sturmia_bella_genome_assembly,_chromosome:_6	AUGUSTUS	CDS	1704467	1705156	1	-	2	ID=g20212.t1.CDS4;Parent=g20212.t1;
OY759173.1_Sturmia_bella_genome_assembly,_chromosome:_6	AUGUSTUS	exon	1704467	1705156	.	-	.	ID=g20212.t1.exon4;Parent=g20212.t1;
OY759173.1_Sturmia_bella_genome_assembly,_chromosome:_6	AUGUSTUS	intron	1705157	1707660	1	-	.	ID=g20212.t1.intron4;Parent=g20212.t1;
OY759173.1_Sturmia_bella_genome_assembly,_chromosome:_6	AUGUSTUS	CDS	1707661	1707906	1	-	2	ID=g20212.t1.CDS5;Parent=g20212.t1;
OY759173.1_Sturmia_bella_genome_assembly,_chromosome:_6	AUGUSTUS	exon	1707661	1707906	.	-	.	ID=g20212.t1.exon5;Parent=g20212.t1;
OY759173.1_Sturmia_bella_genome_assembly,_chromosome:_6	AUGUSTUS	intron	1707907	1708776	1	-	.	ID=g20212.t1.intron5;Parent=g20212.t1;
OY759173.1_Sturmia_bella_genome_assembly,_chromosome:_6	AUGUSTUS	CDS	1708777	1709103	1	-	2	ID=g20212.t1.CDS6;Parent=g20212.t1;
OY759173.1_Sturmia_bella_genome_assembly,_chromosome:_6	AUGUSTUS	exon	1708777	1709103	.	-	.	ID=g20212.t1.exon6;Parent=g20212.t1;
OY759173.1_Sturmia_bella_genome_assembly,_chromosome:_6	AUGUSTUS	intron	1709104	1710214	1	-	.	ID=g20212.t1.intron6;Parent=g20212.t1;
OY759173.1_Sturmia_bella_genome_assembly,_chromosome:_6	AUGUSTUS	CDS	1710215	1710530	1	-	0	ID=g20212.t1.CDS7;Parent=g20212.t1;
OY759173.1_Sturmia_bella_genome_assembly,_chromosome:_6	AUGUSTUS	exon	1710215	1710530	.	-	.	ID=g20212.t1.exon7;Parent=g20212.t1;
OY759173.1_Sturmia_bella_genome_assembly,_chromosome:_6	AUGUSTUS	start_codon	1710528	1710530	.	-	0	ID=g20212.t1.start1;Parent=g20212.t1;
OY759173.1_Sturmia_bella_genome_assembly,_chromosome:_6	AUGUSTUS	mRNA	1693808	1710530	1	-	.	ID=g20212.t2;Parent=g20212;
OY759173.1_Sturmia_bella_genome_assembly,_chromosome:_6	AUGUSTUS	stop_codon	1693808	1693810	.	-	0	ID=g20212.t2.stop1;Parent=g20212.t2;
OY759173.1_Sturmia_bella_genome_assembly,_chromosome:_6	AUGUSTUS	CDS	1693808	1695481	1	-	0	ID=g20212.t2.CDS1;Parent=g20212.t2;
OY759173.1_Sturmia_bella_genome_assembly,_chromosome:_6	AUGUSTUS	exon	1693808	1695481	.	-	.	ID=g20212.t2.exon1;Parent=g20212.t2;
OY759173.1_Sturmia_bella_genome_assembly,_chromosome:_6	AUGUSTUS	intron	1695482	1700520	1	-	.	ID=g20212.t2.intron1;Parent=g20212.t2;
OY759173.1_Sturmia_bella_genome_assembly,_chromosome:_6	AUGUSTUS	CDS	1700521	1700708	1	-	2	ID=g20212.t2.CDS2;Parent=g20212.t2;
OY759173.1_Sturmia_bella_genome_assembly,_chromosome:_6	AUGUSTUS	exon	1700521	1700708	.	-	.	ID=g20212.t2.exon2;Parent=g20212.t2;
OY759173.1_Sturmia_bella_genome_assembly,_chromosome:_6	AUGUSTUS	intron	1700709	1702780	1	-	.	ID=g20212.t2.intron2;Parent=g20212.t2;
OY759173.1_Sturmia_bella_genome_assembly,_chromosome:_6	AUGUSTUS	CDS	1702781	1704400	1	-	2	ID=g20212.t2.CDS3;Parent=g20212.t2;
OY759173.1_Sturmia_bella_genome_assembly,_chromosome:_6	AUGUSTUS	exon	1702781	1704400	.	-	.	ID=g20212.t2.exon3;Parent=g20212.t2;
OY759173.1_Sturmia_bella_genome_assembly,_chromosome:_6	AUGUSTUS	intron	1704401	1704466	1	-	.	ID=g20212.t2.intron3;Parent=g20212.t2;
OY759173.1_Sturmia_bella_genome_assembly,_chromosome:_6	AUGUSTUS	CDS	1704467	1705156	1	-	2	ID=g20212.t2.CDS4;Parent=g20212.t2;
OY759173.1_Sturmia_bella_genome_assembly,_chromosome:_6	AUGUSTUS	exon	1704467	1705156	.	-	.	ID=g20212.t2.exon4;Parent=g20212.t2;
OY759173.1_Sturmia_bella_genome_assembly,_chromosome:_6	AUGUSTUS	intron	1705157	1707660	1	-	.	ID=g20212.t2.intron4;Parent=g20212.t2;
OY759173.1_Sturmia_bella_genome_assembly,_chromosome:_6	AUGUSTUS	CDS	1707661	1707906	1	-	2	ID=g20212.t2.CDS5;Parent=g20212.t2;
OY759173.1_Sturmia_bella_genome_assembly,_chromosome:_6	AUGUSTUS	exon	1707661	1707906	.	-	.	ID=g20212.t2.exon5;Parent=g20212.t2;
OY759173.1_Sturmia_bella_genome_assembly,_chromosome:_6	AUGUSTUS	intron	1707907	1708776	1	-	.	ID=g20212.t2.intron5;Parent=g20212.t2;
OY759173.1_Sturmia_bella_genome_assembly,_chromosome:_6	AUGUSTUS	CDS	1708777	1709103	1	-	2	ID=g20212.t2.CDS6;Parent=g20212.t2;
OY759173.1_Sturmia_bella_genome_assembly,_chromosome:_6	AUGUSTUS	exon	1708777	1709103	.	-	.	ID=g20212.t2.exon6;Parent=g20212.t2;
OY759173.1_Sturmia_bella_genome_assembly,_chromosome:_6	AUGUSTUS	intron	1709104	1710214	1	-	.	ID=g20212.t2.intron6;Parent=g20212.t2;
OY759173.1_Sturmia_bella_genome_assembly,_chromosome:_6	AUGUSTUS	CDS	1710215	1710530	1	-	0	ID=g20212.t2.CDS7;Parent=g20212.t2;
OY759173.1_Sturmia_bella_genome_assembly,_chromosome:_6	AUGUSTUS	exon	1710215	1710530	.	-	.	ID=g20212.t2.exon7;Parent=g20212.t2;
OY759173.1_Sturmia_bella_genome_assembly,_chromosome:_6	AUGUSTUS	start_codon	1710528	1710530	.	-	0	ID=g20212.t2.start1;Parent=g20212.t2;
OY759173.1_Sturmia_bella_genome_assembly,_chromosome:_6	AUGUSTUS	gene	1712676	1721979	.	+	.	ID=g20213;
OY759173.1_Sturmia_bella_genome_assembly,_chromosome:_6	AUGUSTUS	mRNA	1712676	1721979	1	+	.	ID=g20213.t1;Parent=g20213;
OY759173.1_Sturmia_bella_genome_assembly,_chromosome:_6	AUGUSTUS	start_codon	1712676	1712678	.	+	0	ID=g20213.t1.start1;Parent=g20213.t1;
OY759173.1_Sturmia_bella_genome_assembly,_chromosome:_6	AUGUSTUS	CDS	1712676	1712859	1	+	0	ID=g20213.t1.CDS1;Parent=g20213.t1;
OY759173.1_Sturmia_bella_genome_assembly,_chromosome:_6	AUGUSTUS	exon	1712676	1712859	.	+	.	ID=g20213.t1.exon1;Parent=g20213.t1;
OY759173.1_Sturmia_bella_genome_assembly,_chromosome:_6	AUGUSTUS	intron	1712860	1712950	1	+	.	ID=g20213.t1.intron1;Parent=g20213.t1;
OY759173.1_Sturmia_bella_genome_assembly,_chromosome:_6	AUGUSTUS	CDS	1712951	1713126	1	+	2	ID=g20213.t1.CDS2;Parent=g20213.t1;
OY759173.1_Sturmia_bella_genome_assembly,_chromosome:_6	AUGUSTUS	exon	1712951	1713126	.	+	.	ID=g20213.t1.exon2;Parent=g20213.t1;
OY759173.1_Sturmia_bella_genome_assembly,_chromosome:_6	AUGUSTUS	intron	1713127	1716978	1	+	.	ID=g20213.t1.intron2;Parent=g20213.t1;
OY759173.1_Sturmia_bella_genome_assembly,_chromosome:_6	AUGUSTUS	CDS	1716979	1717206	1	+	0	ID=g20213.t1.CDS3;Parent=g20213.t1;
OY759173.1_Sturmia_bella_genome_assembly,_chromosome:_6	AUGUSTUS	exon	1716979	1717206	.	+	.	ID=g20213.t1.exon3;Parent=g20213.t1;
OY759173.1_Sturmia_bella_genome_assembly,_chromosome:_6	AUGUSTUS	intron	1717207	1717281	1	+	.	ID=g20213.t1.intron3;Parent=g20213.t1;
OY759173.1_Sturmia_bella_genome_assembly,_chromosome:_6	AUGUSTUS	CDS	1717282	1717577	1	+	0	ID=g20213.t1.CDS4;Parent=g20213.t1;
OY759173.1_Sturmia_bella_genome_assembly,_chromosome:_6	AUGUSTUS	exon	1717282	1717577	.	+	.	ID=g20213.t1.exon4;Parent=g20213.t1;
OY759173.1_Sturmia_bella_genome_assembly,_chromosome:_6	AUGUSTUS	intron	1717578	1718160	1	+	.	ID=g20213.t1.intron4;Parent=g20213.t1;
OY759173.1_Sturmia_bella_genome_assembly,_chromosome:_6	AUGUSTUS	CDS	1718161	1718347	1	+	1	ID=g20213.t1.CDS5;Parent=g20213.t1;
OY759173.1_Sturmia_bella_genome_assembly,_chromosome:_6	AUGUSTUS	exon	1718161	1718347	.	+	.	ID=g20213.t1.exon5;Parent=g20213.t1;
OY759173.1_Sturmia_bella_genome_assembly,_chromosome:_6	AUGUSTUS	intron	1718348	1719162	1	+	.	ID=g20213.t1.intron5;Parent=g20213.t1;
OY759173.1_Sturmia_bella_genome_assembly,_chromosome:_6	AUGUSTUS	CDS	1719163	1719303	1	+	0	ID=g20213.t1.CDS6;Parent=g20213.t1;
OY759173.1_Sturmia_bella_genome_assembly,_chromosome:_6	AUGUSTUS	exon	1719163	1719303	.	+	.	ID=g20213.t1.exon6;Parent=g20213.t1;
OY759173.1_Sturmia_bella_genome_assembly,_chromosome:_6	AUGUSTUS	intron	1719304	1719375	1	+	.	ID=g20213.t1.intron6;Parent=g20213.t1;
OY759173.1_Sturmia_bella_genome_assembly,_chromosome:_6	AUGUSTUS	CDS	1719376	1719527	1	+	0	ID=g20213.t1.CDS7;Parent=g20213.t1;
OY759173.1_Sturmia_bella_genome_assembly,_chromosome:_6	AUGUSTUS	exon	1719376	1719527	.	+	.	ID=g20213.t1.exon7;Parent=g20213.t1;
OY759173.1_Sturmia_bella_genome_assembly,_chromosome:_6	AUGUSTUS	intron	1719528	1721774	1	+	.	ID=g20213.t1.intron7;Parent=g20213.t1;
OY759173.1_Sturmia_bella_genome_assembly,_chromosome:_6	AUGUSTUS	CDS	1721775	1721979	1	+	1	ID=g20213.t1.CDS8;Parent=g20213.t1;
OY759173.1_Sturmia_bella_genome_assembly,_chromosome:_6	AUGUSTUS	exon	1721775	1721979	.	+	.	ID=g20213.t1.exon8;Parent=g20213.t1;
OY759173.1_Sturmia_bella_genome_assembly,_chromosome:_6	AUGUSTUS	stop_codon	1721977	1721979	.	+	0	ID=g20213.t1.stop1;Parent=g20213.t1;
OY759173.1_Sturmia_bella_genome_assembly,_chromosome:_6	AUGUSTUS	gene	1750801	1763037	.	+	.	ID=g20214;
OY759173.1_Sturmia_bella_genome_assembly,_chromosome:_6	AUGUSTUS	mRNA	1750801	1763037	0.71	+	.	ID=g20214.t1;Parent=g20214;
OY759173.1_Sturmia_bella_genome_assembly,_chromosome:_6	AUGUSTUS	start_codon	1750801	1750803	.	+	0	ID=g20214.t1.start1;Parent=g20214.t1;
OY759173.1_Sturmia_bella_genome_assembly,_chromosome:_6	AUGUSTUS	CDS	1750801	1751046	0.99	+	0	ID=g20214.t1.CDS1;Parent=g20214.t1;
OY759173.1_Sturmia_bella_genome_assembly,_chromosome:_6	AUGUSTUS	exon	1750801	1751046	.	+	.	ID=g20214.t1.exon1;Parent=g20214.t1;
OY759173.1_Sturmia_bella_genome_assembly,_chromosome:_6	AUGUSTUS	intron	1751047	1752872	0.99	+	.	ID=g20214.t1.intron1;Parent=g20214.t1;
OY759173.1_Sturmia_bella_genome_assembly,_chromosome:_6	AUGUSTUS	CDS	1752873	1753420	0.94	+	0	ID=g20214.t1.CDS2;Parent=g20214.t1;
OY759173.1_Sturmia_bella_genome_assembly,_chromosome:_6	AUGUSTUS	exon	1752873	1753420	.	+	.	ID=g20214.t1.exon2;Parent=g20214.t1;
OY759173.1_Sturmia_bella_genome_assembly,_chromosome:_6	AUGUSTUS	intron	1753421	1753481	0.82	+	.	ID=g20214.t1.intron2;Parent=g20214.t1;
OY759173.1_Sturmia_bella_genome_assembly,_chromosome:_6	AUGUSTUS	CDS	1753482	1753749	0.77	+	1	ID=g20214.t1.CDS3;Parent=g20214.t1;
OY759173.1_Sturmia_bella_genome_assembly,_chromosome:_6	AUGUSTUS	exon	1753482	1753749	.	+	.	ID=g20214.t1.exon3;Parent=g20214.t1;
OY759173.1_Sturmia_bella_genome_assembly,_chromosome:_6	AUGUSTUS	intron	1753750	1755432	0.77	+	.	ID=g20214.t1.intron3;Parent=g20214.t1;
OY759173.1_Sturmia_bella_genome_assembly,_chromosome:_6	AUGUSTUS	CDS	1755433	1755536	0.82	+	0	ID=g20214.t1.CDS4;Parent=g20214.t1;
OY759173.1_Sturmia_bella_genome_assembly,_chromosome:_6	AUGUSTUS	exon	1755433	1755536	.	+	.	ID=g20214.t1.exon4;Parent=g20214.t1;
OY759173.1_Sturmia_bella_genome_assembly,_chromosome:_6	AUGUSTUS	intron	1755537	1757640	0.82	+	.	ID=g20214.t1.intron4;Parent=g20214.t1;
OY759173.1_Sturmia_bella_genome_assembly,_chromosome:_6	AUGUSTUS	CDS	1757641	1758010	1	+	1	ID=g20214.t1.CDS5;Parent=g20214.t1;
OY759173.1_Sturmia_bella_genome_assembly,_chromosome:_6	AUGUSTUS	exon	1757641	1758010	.	+	.	ID=g20214.t1.exon5;Parent=g20214.t1;
OY759173.1_Sturmia_bella_genome_assembly,_chromosome:_6	AUGUSTUS	intron	1758011	1758094	1	+	.	ID=g20214.t1.intron5;Parent=g20214.t1;
OY759173.1_Sturmia_bella_genome_assembly,_chromosome:_6	AUGUSTUS	CDS	1758095	1758298	1	+	0	ID=g20214.t1.CDS6;Parent=g20214.t1;
OY759173.1_Sturmia_bella_genome_assembly,_chromosome:_6	AUGUSTUS	exon	1758095	1758298	.	+	.	ID=g20214.t1.exon6;Parent=g20214.t1;
OY759173.1_Sturmia_bella_genome_assembly,_chromosome:_6	AUGUSTUS	intron	1758299	1758375	1	+	.	ID=g20214.t1.intron6;Parent=g20214.t1;
OY759173.1_Sturmia_bella_genome_assembly,_chromosome:_6	AUGUSTUS	CDS	1758376	1758543	1	+	0	ID=g20214.t1.CDS7;Parent=g20214.t1;
OY759173.1_Sturmia_bella_genome_assembly,_chromosome:_6	AUGUSTUS	exon	1758376	1758543	.	+	.	ID=g20214.t1.exon7;Parent=g20214.t1;
OY759173.1_Sturmia_bella_genome_assembly,_chromosome:_6	AUGUSTUS	intron	1758544	1762938	1	+	.	ID=g20214.t1.intron7;Parent=g20214.t1;
OY759173.1_Sturmia_bella_genome_assembly,_chromosome:_6	AUGUSTUS	CDS	1762939	1763037	1	+	0	ID=g20214.t1.CDS8;Parent=g20214.t1;
OY759173.1_Sturmia_bella_genome_assembly,_chromosome:_6	AUGUSTUS	exon	1762939	1763037	.	+	.	ID=g20214.t1.exon8;Parent=g20214.t1;
OY759173.1_Sturmia_bella_genome_assembly,_chromosome:_6	AUGUSTUS	stop_codon	1763035	1763037	.	+	0	ID=g20214.t1.stop1;Parent=g20214.t1;
OY759173.1_Sturmia_bella_genome_assembly,_chromosome:_6	AUGUSTUS	gene	1776822	1782761	.	-	.	ID=g20215;
OY759173.1_Sturmia_bella_genome_assembly,_chromosome:_6	AUGUSTUS	mRNA	1776822	1782761	1	-	.	ID=g20215.t1;Parent=g20215;
OY759173.1_Sturmia_bella_genome_assembly,_chromosome:_6	AUGUSTUS	stop_codon	1776822	1776824	.	-	0	ID=g20215.t1.stop1;Parent=g20215.t1;
OY759173.1_Sturmia_bella_genome_assembly,_chromosome:_6	AUGUSTUS	CDS	1776822	1777308	1	-	1	ID=g20215.t1.CDS1;Parent=g20215.t1;
OY759173.1_Sturmia_bella_genome_assembly,_chromosome:_6	AUGUSTUS	exon	1776822	1777308	.	-	.	ID=g20215.t1.exon1;Parent=g20215.t1;
OY759173.1_Sturmia_bella_genome_assembly,_chromosome:_6	AUGUSTUS	intron	1777309	1777377	1	-	.	ID=g20215.t1.intron1;Parent=g20215.t1;
OY759173.1_Sturmia_bella_genome_assembly,_chromosome:_6	AUGUSTUS	CDS	1777378	1777577	1	-	0	ID=g20215.t1.CDS2;Parent=g20215.t1;
OY759173.1_Sturmia_bella_genome_assembly,_chromosome:_6	AUGUSTUS	exon	1777378	1777577	.	-	.	ID=g20215.t1.exon2;Parent=g20215.t1;
OY759173.1_Sturmia_bella_genome_assembly,_chromosome:_6	AUGUSTUS	intron	1777578	1778079	1	-	.	ID=g20215.t1.intron2;Parent=g20215.t1;
OY759173.1_Sturmia_bella_genome_assembly,_chromosome:_6	AUGUSTUS	CDS	1778080	1778271	1	-	0	ID=g20215.t1.CDS3;Parent=g20215.t1;
OY759173.1_Sturmia_bella_genome_assembly,_chromosome:_6	AUGUSTUS	exon	1778080	1778271	.	-	.	ID=g20215.t1.exon3;Parent=g20215.t1;
OY759173.1_Sturmia_bella_genome_assembly,_chromosome:_6	AUGUSTUS	intron	1778272	1781512	1	-	.	ID=g20215.t1.intron3;Parent=g20215.t1;
OY759173.1_Sturmia_bella_genome_assembly,_chromosome:_6	AUGUSTUS	CDS	1781513	1782274	1	-	0	ID=g20215.t1.CDS4;Parent=g20215.t1;
OY759173.1_Sturmia_bella_genome_assembly,_chromosome:_6	AUGUSTUS	exon	1781513	1782274	.	-	.	ID=g20215.t1.exon4;Parent=g20215.t1;
OY759173.1_Sturmia_bella_genome_assembly,_chromosome:_6	AUGUSTUS	intron	1782275	1782343	1	-	.	ID=g20215.t1.intron4;Parent=g20215.t1;
OY759173.1_Sturmia_bella_genome_assembly,_chromosome:_6	AUGUSTUS	CDS	1782344	1782510	1	-	2	ID=g20215.t1.CDS5;Parent=g20215.t1;
OY759173.1_Sturmia_bella_genome_assembly,_chromosome:_6	AUGUSTUS	exon	1782344	1782510	.	-	.	ID=g20215.t1.exon5;Parent=g20215.t1;
OY759173.1_Sturmia_bella_genome_assembly,_chromosome:_6	AUGUSTUS	intron	1782511	1782579	1	-	.	ID=g20215.t1.intron5;Parent=g20215.t1;
OY759173.1_Sturmia_bella_genome_assembly,_chromosome:_6	AUGUSTUS	CDS	1782580	1782662	1	-	1	ID=g20215.t1.CDS6;Parent=g20215.t1;
OY759173.1_Sturmia_bella_genome_assembly,_chromosome:_6	AUGUSTUS	exon	1782580	1782662	.	-	.	ID=g20215.t1.exon6;Parent=g20215.t1;
OY759173.1_Sturmia_bella_genome_assembly,_chromosome:_6	AUGUSTUS	intron	1782663	1782723	1	-	.	ID=g20215.t1.intron6;Parent=g20215.t1;
OY759173.1_Sturmia_bella_genome_assembly,_chromosome:_6	AUGUSTUS	CDS	1782724	1782761	1	-	0	ID=g20215.t1.CDS7;Parent=g20215.t1;
OY759173.1_Sturmia_bella_genome_assembly,_chromosome:_6	AUGUSTUS	exon	1782724	1782761	.	-	.	ID=g20215.t1.exon7;Parent=g20215.t1;
OY759173.1_Sturmia_bella_genome_assembly,_chromosome:_6	AUGUSTUS	start_codon	1782759	1782761	.	-	0	ID=g20215.t1.start1;Parent=g20215.t1;
OY759173.1_Sturmia_bella_genome_assembly,_chromosome:_6	AUGUSTUS	gene	1825318	1827486	.	+	.	ID=g20216;
OY759173.1_Sturmia_bella_genome_assembly,_chromosome:_6	AUGUSTUS	mRNA	1825318	1827486	1	+	.	ID=g20216.t1;Parent=g20216;
OY759173.1_Sturmia_bella_genome_assembly,_chromosome:_6	AUGUSTUS	start_codon	1825318	1825320	.	+	0	ID=g20216.t1.start1;Parent=g20216.t1;
OY759173.1_Sturmia_bella_genome_assembly,_chromosome:_6	AUGUSTUS	CDS	1825318	1827486	1	+	0	ID=g20216.t1.CDS1;Parent=g20216.t1;
OY759173.1_Sturmia_bella_genome_assembly,_chromosome:_6	AUGUSTUS	exon	1825318	1827486	.	+	.	ID=g20216.t1.exon1;Parent=g20216.t1;
OY759173.1_Sturmia_bella_genome_assembly,_chromosome:_6	AUGUSTUS	stop_codon	1827484	1827486	.	+	0	ID=g20216.t1.stop1;Parent=g20216.t1;
OY759173.1_Sturmia_bella_genome_assembly,_chromosome:_6	AUGUSTUS	gene	1832587	1837570	.	-	.	ID=g20217;
OY759173.1_Sturmia_bella_genome_assembly,_chromosome:_6	AUGUSTUS	mRNA	1832587	1837570	0.86	-	.	ID=g20217.t1;Parent=g20217;
OY759173.1_Sturmia_bella_genome_assembly,_chromosome:_6	AUGUSTUS	stop_codon	1832587	1832589	.	-	0	ID=g20217.t1.stop1;Parent=g20217.t1;
OY759173.1_Sturmia_bella_genome_assembly,_chromosome:_6	AUGUSTUS	CDS	1832587	1832762	1	-	2	ID=g20217.t1.CDS1;Parent=g20217.t1;
OY759173.1_Sturmia_bella_genome_assembly,_chromosome:_6	AUGUSTUS	exon	1832587	1832762	.	-	.	ID=g20217.t1.exon1;Parent=g20217.t1;
OY759173.1_Sturmia_bella_genome_assembly,_chromosome:_6	AUGUSTUS	intron	1832763	1835965	1	-	.	ID=g20217.t1.intron1;Parent=g20217.t1;
OY759173.1_Sturmia_bella_genome_assembly,_chromosome:_6	AUGUSTUS	CDS	1835966	1836361	1	-	2	ID=g20217.t1.CDS2;Parent=g20217.t1;
OY759173.1_Sturmia_bella_genome_assembly,_chromosome:_6	AUGUSTUS	exon	1835966	1836361	.	-	.	ID=g20217.t1.exon2;Parent=g20217.t1;
OY759173.1_Sturmia_bella_genome_assembly,_chromosome:_6	AUGUSTUS	intron	1836362	1837425	0.99	-	.	ID=g20217.t1.intron2;Parent=g20217.t1;
OY759173.1_Sturmia_bella_genome_assembly,_chromosome:_6	AUGUSTUS	CDS	1837426	1837570	0.86	-	0	ID=g20217.t1.CDS3;Parent=g20217.t1;
OY759173.1_Sturmia_bella_genome_assembly,_chromosome:_6	AUGUSTUS	exon	1837426	1837570	.	-	.	ID=g20217.t1.exon3;Parent=g20217.t1;
OY759173.1_Sturmia_bella_genome_assembly,_chromosome:_6	AUGUSTUS	start_codon	1837568	1837570	.	-	0	ID=g20217.t1.start1;Parent=g20217.t1;
OY759173.1_Sturmia_bella_genome_assembly,_chromosome:_6	AUGUSTUS	gene	1838173	1877849	.	-	.	ID=g20218;
OY759173.1_Sturmia_bella_genome_assembly,_chromosome:_6	AUGUSTUS	mRNA	1838173	1877849	0.61	-	.	ID=g20218.t1;Parent=g20218;
OY759173.1_Sturmia_bella_genome_assembly,_chromosome:_6	AUGUSTUS	stop_codon	1838173	1838175	.	-	0	ID=g20218.t1.stop1;Parent=g20218.t1;
OY759173.1_Sturmia_bella_genome_assembly,_chromosome:_6	AUGUSTUS	CDS	1838173	1838432	0.82	-	2	ID=g20218.t1.CDS1;Parent=g20218.t1;
OY759173.1_Sturmia_bella_genome_assembly,_chromosome:_6	AUGUSTUS	exon	1838173	1838432	.	-	.	ID=g20218.t1.exon1;Parent=g20218.t1;
OY759173.1_Sturmia_bella_genome_assembly,_chromosome:_6	AUGUSTUS	intron	1838433	1842376	0.96	-	.	ID=g20218.t1.intron1;Parent=g20218.t1;
OY759173.1_Sturmia_bella_genome_assembly,_chromosome:_6	AUGUSTUS	CDS	1842377	1842548	0.96	-	0	ID=g20218.t1.CDS2;Parent=g20218.t1;
OY759173.1_Sturmia_bella_genome_assembly,_chromosome:_6	AUGUSTUS	exon	1842377	1842548	.	-	.	ID=g20218.t1.exon2;Parent=g20218.t1;
OY759173.1_Sturmia_bella_genome_assembly,_chromosome:_6	AUGUSTUS	intron	1842549	1844002	0.96	-	.	ID=g20218.t1.intron2;Parent=g20218.t1;
OY759173.1_Sturmia_bella_genome_assembly,_chromosome:_6	AUGUSTUS	CDS	1844003	1844097	0.98	-	2	ID=g20218.t1.CDS3;Parent=g20218.t1;
OY759173.1_Sturmia_bella_genome_assembly,_chromosome:_6	AUGUSTUS	exon	1844003	1844097	.	-	.	ID=g20218.t1.exon3;Parent=g20218.t1;
OY759173.1_Sturmia_bella_genome_assembly,_chromosome:_6	AUGUSTUS	intron	1844098	1846248	0.98	-	.	ID=g20218.t1.intron3;Parent=g20218.t1;
OY759173.1_Sturmia_bella_genome_assembly,_chromosome:_6	AUGUSTUS	CDS	1846249	1847176	0.98	-	0	ID=g20218.t1.CDS4;Parent=g20218.t1;
OY759173.1_Sturmia_bella_genome_assembly,_chromosome:_6	AUGUSTUS	exon	1846249	1847176	.	-	.	ID=g20218.t1.exon4;Parent=g20218.t1;
OY759173.1_Sturmia_bella_genome_assembly,_chromosome:_6	AUGUSTUS	intron	1847177	1848977	1	-	.	ID=g20218.t1.intron4;Parent=g20218.t1;
OY759173.1_Sturmia_bella_genome_assembly,_chromosome:_6	AUGUSTUS	CDS	1848978	1849385	1	-	0	ID=g20218.t1.CDS5;Parent=g20218.t1;
OY759173.1_Sturmia_bella_genome_assembly,_chromosome:_6	AUGUSTUS	exon	1848978	1849385	.	-	.	ID=g20218.t1.exon5;Parent=g20218.t1;
OY759173.1_Sturmia_bella_genome_assembly,_chromosome:_6	AUGUSTUS	intron	1849386	1852318	1	-	.	ID=g20218.t1.intron5;Parent=g20218.t1;
OY759173.1_Sturmia_bella_genome_assembly,_chromosome:_6	AUGUSTUS	CDS	1852319	1852725	0.98	-	2	ID=g20218.t1.CDS6;Parent=g20218.t1;
OY759173.1_Sturmia_bella_genome_assembly,_chromosome:_6	AUGUSTUS	exon	1852319	1852725	.	-	.	ID=g20218.t1.exon6;Parent=g20218.t1;
OY759173.1_Sturmia_bella_genome_assembly,_chromosome:_6	AUGUSTUS	intron	1852726	1855213	0.98	-	.	ID=g20218.t1.intron6;Parent=g20218.t1;
OY759173.1_Sturmia_bella_genome_assembly,_chromosome:_6	AUGUSTUS	CDS	1855214	1855964	0.98	-	0	ID=g20218.t1.CDS7;Parent=g20218.t1;
OY759173.1_Sturmia_bella_genome_assembly,_chromosome:_6	AUGUSTUS	exon	1855214	1855964	.	-	.	ID=g20218.t1.exon7;Parent=g20218.t1;
OY759173.1_Sturmia_bella_genome_assembly,_chromosome:_6	AUGUSTUS	intron	1855965	1866405	0.97	-	.	ID=g20218.t1.intron7;Parent=g20218.t1;
OY759173.1_Sturmia_bella_genome_assembly,_chromosome:_6	AUGUSTUS	CDS	1866406	1866537	0.97	-	0	ID=g20218.t1.CDS8;Parent=g20218.t1;
OY759173.1_Sturmia_bella_genome_assembly,_chromosome:_6	AUGUSTUS	exon	1866406	1866537	.	-	.	ID=g20218.t1.exon8;Parent=g20218.t1;
OY759173.1_Sturmia_bella_genome_assembly,_chromosome:_6	AUGUSTUS	intron	1866538	1869715	1	-	.	ID=g20218.t1.intron8;Parent=g20218.t1;
OY759173.1_Sturmia_bella_genome_assembly,_chromosome:_6	AUGUSTUS	CDS	1869716	1870189	0.88	-	0	ID=g20218.t1.CDS9;Parent=g20218.t1;
OY759173.1_Sturmia_bella_genome_assembly,_chromosome:_6	AUGUSTUS	exon	1869716	1870189	.	-	.	ID=g20218.t1.exon9;Parent=g20218.t1;
OY759173.1_Sturmia_bella_genome_assembly,_chromosome:_6	AUGUSTUS	intron	1870190	1872721	0.88	-	.	ID=g20218.t1.intron9;Parent=g20218.t1;
OY759173.1_Sturmia_bella_genome_assembly,_chromosome:_6	AUGUSTUS	CDS	1872722	1874018	1	-	1	ID=g20218.t1.CDS10;Parent=g20218.t1;
OY759173.1_Sturmia_bella_genome_assembly,_chromosome:_6	AUGUSTUS	exon	1872722	1874018	.	-	.	ID=g20218.t1.exon10;Parent=g20218.t1;
OY759173.1_Sturmia_bella_genome_assembly,_chromosome:_6	AUGUSTUS	intron	1874019	1876647	1	-	.	ID=g20218.t1.intron10;Parent=g20218.t1;
OY759173.1_Sturmia_bella_genome_assembly,_chromosome:_6	AUGUSTUS	CDS	1876648	1876820	1	-	0	ID=g20218.t1.CDS11;Parent=g20218.t1;
OY759173.1_Sturmia_bella_genome_assembly,_chromosome:_6	AUGUSTUS	exon	1876648	1876820	.	-	.	ID=g20218.t1.exon11;Parent=g20218.t1;
OY759173.1_Sturmia_bella_genome_assembly,_chromosome:_6	AUGUSTUS	intron	1876821	1876886	1	-	.	ID=g20218.t1.intron11;Parent=g20218.t1;
OY759173.1_Sturmia_bella_genome_assembly,_chromosome:_6	AUGUSTUS	CDS	1876887	1877849	1	-	0	ID=g20218.t1.CDS12;Parent=g20218.t1;
OY759173.1_Sturmia_bella_genome_assembly,_chromosome:_6	AUGUSTUS	exon	1876887	1877849	.	-	.	ID=g20218.t1.exon12;Parent=g20218.t1;
OY759173.1_Sturmia_bella_genome_assembly,_chromosome:_6	AUGUSTUS	start_codon	1877847	1877849	.	-	0	ID=g20218.t1.start1;Parent=g20218.t1;
OY759173.1_Sturmia_bella_genome_assembly,_chromosome:_6	AUGUSTUS	gene	1900001	1911883	.	+	.	ID=g20219;
OY759173.1_Sturmia_bella_genome_assembly,_chromosome:_6	AUGUSTUS	mRNA	1900001	1911883	1	+	.	ID=g20219.t1;Parent=g20219;
OY759173.1_Sturmia_bella_genome_assembly,_chromosome:_6	AUGUSTUS	start_codon	1900001	1900003	.	+	0	ID=g20219.t1.start1;Parent=g20219.t1;
OY759173.1_Sturmia_bella_genome_assembly,_chromosome:_6	AUGUSTUS	CDS	1900001	1901458	1	+	0	ID=g20219.t1.CDS1;Parent=g20219.t1;
OY759173.1_Sturmia_bella_genome_assembly,_chromosome:_6	AUGUSTUS	exon	1900001	1901458	.	+	.	ID=g20219.t1.exon1;Parent=g20219.t1;
OY759173.1_Sturmia_bella_genome_assembly,_chromosome:_6	AUGUSTUS	intron	1901459	1901518	1	+	.	ID=g20219.t1.intron1;Parent=g20219.t1;
OY759173.1_Sturmia_bella_genome_assembly,_chromosome:_6	AUGUSTUS	CDS	1901519	1901821	1	+	0	ID=g20219.t1.CDS2;Parent=g20219.t1;
OY759173.1_Sturmia_bella_genome_assembly,_chromosome:_6	AUGUSTUS	exon	1901519	1901821	.	+	.	ID=g20219.t1.exon2;Parent=g20219.t1;
OY759173.1_Sturmia_bella_genome_assembly,_chromosome:_6	AUGUSTUS	intron	1901822	1903096	1	+	.	ID=g20219.t1.intron2;Parent=g20219.t1;
OY759173.1_Sturmia_bella_genome_assembly,_chromosome:_6	AUGUSTUS	CDS	1903097	1906024	1	+	0	ID=g20219.t1.CDS3;Parent=g20219.t1;
OY759173.1_Sturmia_bella_genome_assembly,_chromosome:_6	AUGUSTUS	exon	1903097	1906024	.	+	.	ID=g20219.t1.exon3;Parent=g20219.t1;
OY759173.1_Sturmia_bella_genome_assembly,_chromosome:_6	AUGUSTUS	intron	1906025	1906083	1	+	.	ID=g20219.t1.intron3;Parent=g20219.t1;
OY759173.1_Sturmia_bella_genome_assembly,_chromosome:_6	AUGUSTUS	CDS	1906084	1906217	1	+	0	ID=g20219.t1.CDS4;Parent=g20219.t1;
OY759173.1_Sturmia_bella_genome_assembly,_chromosome:_6	AUGUSTUS	exon	1906084	1906217	.	+	.	ID=g20219.t1.exon4;Parent=g20219.t1;
OY759173.1_Sturmia_bella_genome_assembly,_chromosome:_6	AUGUSTUS	intron	1906218	1907087	1	+	.	ID=g20219.t1.intron4;Parent=g20219.t1;
OY759173.1_Sturmia_bella_genome_assembly,_chromosome:_6	AUGUSTUS	CDS	1907088	1907788	1	+	1	ID=g20219.t1.CDS5;Parent=g20219.t1;
OY759173.1_Sturmia_bella_genome_assembly,_chromosome:_6	AUGUSTUS	exon	1907088	1907788	.	+	.	ID=g20219.t1.exon5;Parent=g20219.t1;
OY759173.1_Sturmia_bella_genome_assembly,_chromosome:_6	AUGUSTUS	intron	1907789	1909532	1	+	.	ID=g20219.t1.intron5;Parent=g20219.t1;
OY759173.1_Sturmia_bella_genome_assembly,_chromosome:_6	AUGUSTUS	CDS	1909533	1910122	1	+	2	ID=g20219.t1.CDS6;Parent=g20219.t1;
OY759173.1_Sturmia_bella_genome_assembly,_chromosome:_6	AUGUSTUS	exon	1909533	1910122	.	+	.	ID=g20219.t1.exon6;Parent=g20219.t1;
OY759173.1_Sturmia_bella_genome_assembly,_chromosome:_6	AUGUSTUS	intron	1910123	1911504	1	+	.	ID=g20219.t1.intron6;Parent=g20219.t1;
OY759173.1_Sturmia_bella_genome_assembly,_chromosome:_6	AUGUSTUS	CDS	1911505	1911687	1	+	0	ID=g20219.t1.CDS7;Parent=g20219.t1;
OY759173.1_Sturmia_bella_genome_assembly,_chromosome:_6	AUGUSTUS	exon	1911505	1911687	.	+	.	ID=g20219.t1.exon7;Parent=g20219.t1;
OY759173.1_Sturmia_bella_genome_assembly,_chromosome:_6	AUGUSTUS	intron	1911688	1911775	1	+	.	ID=g20219.t1.intron7;Parent=g20219.t1;
OY759173.1_Sturmia_bella_genome_assembly,_chromosome:_6	AUGUSTUS	CDS	1911776	1911883	1	+	0	ID=g20219.t1.CDS8;Parent=g20219.t1;
OY759173.1_Sturmia_bella_genome_assembly,_chromosome:_6	AUGUSTUS	exon	1911776	1911883	.	+	.	ID=g20219.t1.exon8;Parent=g20219.t1;
OY759173.1_Sturmia_bella_genome_assembly,_chromosome:_6	AUGUSTUS	stop_codon	1911881	1911883	.	+	0	ID=g20219.t1.stop1;Parent=g20219.t1;
OY759173.1_Sturmia_bella_genome_assembly,_chromosome:_6	AUGUSTUS	gene	1917286	1922907	.	-	.	ID=g20220;
OY759173.1_Sturmia_bella_genome_assembly,_chromosome:_6	AUGUSTUS	mRNA	1917286	1920000	0.86	-	.	ID=g20220.t1;Parent=g20220;
OY759173.1_Sturmia_bella_genome_assembly,_chromosome:_6	AUGUSTUS	stop_codon	1917286	1917288	.	-	0	ID=g20220.t1.stop1;Parent=g20220.t1;
OY759173.1_Sturmia_bella_genome_assembly,_chromosome:_6	AUGUSTUS	CDS	1917286	1917376	1	-	1	ID=g20220.t1.CDS1;Parent=g20220.t1;
OY759173.1_Sturmia_bella_genome_assembly,_chromosome:_6	AUGUSTUS	exon	1917286	1917376	.	-	.	ID=g20220.t1.exon1;Parent=g20220.t1;
OY759173.1_Sturmia_bella_genome_assembly,_chromosome:_6	AUGUSTUS	intron	1917377	1917448	1	-	.	ID=g20220.t1.intron1;Parent=g20220.t1;
OY759173.1_Sturmia_bella_genome_assembly,_chromosome:_6	AUGUSTUS	CDS	1917449	1917706	1	-	1	ID=g20220.t1.CDS2;Parent=g20220.t1;
OY759173.1_Sturmia_bella_genome_assembly,_chromosome:_6	AUGUSTUS	exon	1917449	1917706	.	-	.	ID=g20220.t1.exon2;Parent=g20220.t1;
OY759173.1_Sturmia_bella_genome_assembly,_chromosome:_6	AUGUSTUS	intron	1917707	1919628	1	-	.	ID=g20220.t1.intron2;Parent=g20220.t1;
OY759173.1_Sturmia_bella_genome_assembly,_chromosome:_6	AUGUSTUS	CDS	1919629	1919880	1	-	1	ID=g20220.t1.CDS3;Parent=g20220.t1;
OY759173.1_Sturmia_bella_genome_assembly,_chromosome:_6	AUGUSTUS	exon	1919629	1919880	.	-	.	ID=g20220.t1.exon3;Parent=g20220.t1;
OY759173.1_Sturmia_bella_genome_assembly,_chromosome:_6	AUGUSTUS	intron	1919881	1919941	1	-	.	ID=g20220.t1.intron3;Parent=g20220.t1;
OY759173.1_Sturmia_bella_genome_assembly,_chromosome:_6	AUGUSTUS	CDS	1919942	1920000	0.86	-	0	ID=g20220.t1.CDS4;Parent=g20220.t1;
OY759173.1_Sturmia_bella_genome_assembly,_chromosome:_6	AUGUSTUS	exon	1919942	1920000	.	-	.	ID=g20220.t1.exon4;Parent=g20220.t1;
OY759173.1_Sturmia_bella_genome_assembly,_chromosome:_6	AUGUSTUS	start_codon	1919998	1920000	.	-	0	ID=g20220.t1.start1;Parent=g20220.t1;
OY759173.1_Sturmia_bella_genome_assembly,_chromosome:_6	AUGUSTUS	mRNA	1917286	1922907	0.66	-	.	ID=g20220.t2;Parent=g20220;
OY759173.1_Sturmia_bella_genome_assembly,_chromosome:_6	AUGUSTUS	stop_codon	1917286	1917288	.	-	0	ID=g20220.t2.stop1;Parent=g20220.t2;
OY759173.1_Sturmia_bella_genome_assembly,_chromosome:_6	AUGUSTUS	CDS	1917286	1917376	1	-	1	ID=g20220.t2.CDS1;Parent=g20220.t2;
OY759173.1_Sturmia_bella_genome_assembly,_chromosome:_6	AUGUSTUS	exon	1917286	1917376	.	-	.	ID=g20220.t2.exon1;Parent=g20220.t2;
OY759173.1_Sturmia_bella_genome_assembly,_chromosome:_6	AUGUSTUS	intron	1917377	1917448	1	-	.	ID=g20220.t2.intron1;Parent=g20220.t2;
OY759173.1_Sturmia_bella_genome_assembly,_chromosome:_6	AUGUSTUS	CDS	1917449	1917706	1	-	1	ID=g20220.t2.CDS2;Parent=g20220.t2;
OY759173.1_Sturmia_bella_genome_assembly,_chromosome:_6	AUGUSTUS	exon	1917449	1917706	.	-	.	ID=g20220.t2.exon2;Parent=g20220.t2;
OY759173.1_Sturmia_bella_genome_assembly,_chromosome:_6	AUGUSTUS	intron	1917707	1919628	1	-	.	ID=g20220.t2.intron2;Parent=g20220.t2;
OY759173.1_Sturmia_bella_genome_assembly,_chromosome:_6	AUGUSTUS	CDS	1919629	1919880	1	-	1	ID=g20220.t2.CDS3;Parent=g20220.t2;
OY759173.1_Sturmia_bella_genome_assembly,_chromosome:_6	AUGUSTUS	exon	1919629	1919880	.	-	.	ID=g20220.t2.exon3;Parent=g20220.t2;
OY759173.1_Sturmia_bella_genome_assembly,_chromosome:_6	AUGUSTUS	intron	1919881	1919941	1	-	.	ID=g20220.t2.intron3;Parent=g20220.t2;
OY759173.1_Sturmia_bella_genome_assembly,_chromosome:_6	AUGUSTUS	CDS	1919942	1920128	0.91	-	2	ID=g20220.t2.CDS4;Parent=g20220.t2;
OY759173.1_Sturmia_bella_genome_assembly,_chromosome:_6	AUGUSTUS	exon	1919942	1920128	.	-	.	ID=g20220.t2.exon4;Parent=g20220.t2;
OY759173.1_Sturmia_bella_genome_assembly,_chromosome:_6	AUGUSTUS	intron	1920129	1922888	0.66	-	.	ID=g20220.t2.intron4;Parent=g20220.t2;
OY759173.1_Sturmia_bella_genome_assembly,_chromosome:_6	AUGUSTUS	CDS	1922889	1922907	0.66	-	0	ID=g20220.t2.CDS5;Parent=g20220.t2;
OY759173.1_Sturmia_bella_genome_assembly,_chromosome:_6	AUGUSTUS	exon	1922889	1922907	.	-	.	ID=g20220.t2.exon5;Parent=g20220.t2;
OY759173.1_Sturmia_bella_genome_assembly,_chromosome:_6	AUGUSTUS	start_codon	1922905	1922907	.	-	0	ID=g20220.t2.start1;Parent=g20220.t2;
OY759173.1_Sturmia_bella_genome_assembly,_chromosome:_6	AUGUSTUS	gene	1924236	1924808	.	-	.	ID=g20221;
OY759173.1_Sturmia_bella_genome_assembly,_chromosome:_6	AUGUSTUS	mRNA	1924236	1924808	1	-	.	ID=g20221.t1;Parent=g20221;
OY759173.1_Sturmia_bella_genome_assembly,_chromosome:_6	AUGUSTUS	stop_codon	1924236	1924238	.	-	0	ID=g20221.t1.stop1;Parent=g20221.t1;
OY759173.1_Sturmia_bella_genome_assembly,_chromosome:_6	AUGUSTUS	CDS	1924236	1924353	1	-	1	ID=g20221.t1.CDS1;Parent=g20221.t1;
OY759173.1_Sturmia_bella_genome_assembly,_chromosome:_6	AUGUSTUS	exon	1924236	1924353	.	-	.	ID=g20221.t1.exon1;Parent=g20221.t1;
OY759173.1_Sturmia_bella_genome_assembly,_chromosome:_6	AUGUSTUS	intron	1924354	1924425	1	-	.	ID=g20221.t1.intron1;Parent=g20221.t1;
OY759173.1_Sturmia_bella_genome_assembly,_chromosome:_6	AUGUSTUS	CDS	1924426	1924808	1	-	0	ID=g20221.t1.CDS2;Parent=g20221.t1;
OY759173.1_Sturmia_bella_genome_assembly,_chromosome:_6	AUGUSTUS	exon	1924426	1924808	.	-	.	ID=g20221.t1.exon2;Parent=g20221.t1;
OY759173.1_Sturmia_bella_genome_assembly,_chromosome:_6	AUGUSTUS	start_codon	1924806	1924808	.	-	0	ID=g20221.t1.start1;Parent=g20221.t1;
OY759173.1_Sturmia_bella_genome_assembly,_chromosome:_6	AUGUSTUS	gene	1962428	1977159	.	+	.	ID=g20222;
OY759173.1_Sturmia_bella_genome_assembly,_chromosome:_6	AUGUSTUS	mRNA	1962428	1977159	1	+	.	ID=g20222.t1;Parent=g20222;
OY759173.1_Sturmia_bella_genome_assembly,_chromosome:_6	AUGUSTUS	start_codon	1962428	1962430	.	+	0	ID=g20222.t1.start1;Parent=g20222.t1;
OY759173.1_Sturmia_bella_genome_assembly,_chromosome:_6	AUGUSTUS	CDS	1962428	1962823	1	+	0	ID=g20222.t1.CDS1;Parent=g20222.t1;
OY759173.1_Sturmia_bella_genome_assembly,_chromosome:_6	AUGUSTUS	exon	1962428	1962823	.	+	.	ID=g20222.t1.exon1;Parent=g20222.t1;
OY759173.1_Sturmia_bella_genome_assembly,_chromosome:_6	AUGUSTUS	intron	1962824	1969784	1	+	.	ID=g20222.t1.intron1;Parent=g20222.t1;
OY759173.1_Sturmia_bella_genome_assembly,_chromosome:_6	AUGUSTUS	CDS	1969785	1970141	1	+	0	ID=g20222.t1.CDS2;Parent=g20222.t1;
OY759173.1_Sturmia_bella_genome_assembly,_chromosome:_6	AUGUSTUS	exon	1969785	1970141	.	+	.	ID=g20222.t1.exon2;Parent=g20222.t1;
OY759173.1_Sturmia_bella_genome_assembly,_chromosome:_6	AUGUSTUS	intron	1970142	1973390	1	+	.	ID=g20222.t1.intron2;Parent=g20222.t1;
OY759173.1_Sturmia_bella_genome_assembly,_chromosome:_6	AUGUSTUS	CDS	1973391	1973550	1	+	0	ID=g20222.t1.CDS3;Parent=g20222.t1;
OY759173.1_Sturmia_bella_genome_assembly,_chromosome:_6	AUGUSTUS	exon	1973391	1973550	.	+	.	ID=g20222.t1.exon3;Parent=g20222.t1;
OY759173.1_Sturmia_bella_genome_assembly,_chromosome:_6	AUGUSTUS	intron	1973551	1975756	1	+	.	ID=g20222.t1.intron3;Parent=g20222.t1;
OY759173.1_Sturmia_bella_genome_assembly,_chromosome:_6	AUGUSTUS	CDS	1975757	1977159	1	+	2	ID=g20222.t1.CDS4;Parent=g20222.t1;
OY759173.1_Sturmia_bella_genome_assembly,_chromosome:_6	AUGUSTUS	exon	1975757	1977159	.	+	.	ID=g20222.t1.exon4;Parent=g20222.t1;
OY759173.1_Sturmia_bella_genome_assembly,_chromosome:_6	AUGUSTUS	stop_codon	1977157	1977159	.	+	0	ID=g20222.t1.stop1;Parent=g20222.t1;
OY759173.1_Sturmia_bella_genome_assembly,_chromosome:_6	AUGUSTUS	gene	2131274	2135007	.	-	.	ID=g20223;
OY759173.1_Sturmia_bella_genome_assembly,_chromosome:_6	AUGUSTUS	mRNA	2131274	2135007	1	-	.	ID=g20223.t1;Parent=g20223;
OY759173.1_Sturmia_bella_genome_assembly,_chromosome:_6	AUGUSTUS	stop_codon	2131274	2131276	.	-	0	ID=g20223.t1.stop1;Parent=g20223.t1;
OY759173.1_Sturmia_bella_genome_assembly,_chromosome:_6	AUGUSTUS	CDS	2131274	2131360	1	-	0	ID=g20223.t1.CDS1;Parent=g20223.t1;
OY759173.1_Sturmia_bella_genome_assembly,_chromosome:_6	AUGUSTUS	exon	2131274	2131360	.	-	.	ID=g20223.t1.exon1;Parent=g20223.t1;
OY759173.1_Sturmia_bella_genome_assembly,_chromosome:_6	AUGUSTUS	intron	2131361	2134210	1	-	.	ID=g20223.t1.intron1;Parent=g20223.t1;
OY759173.1_Sturmia_bella_genome_assembly,_chromosome:_6	AUGUSTUS	CDS	2134211	2134417	1	-	0	ID=g20223.t1.CDS2;Parent=g20223.t1;
OY759173.1_Sturmia_bella_genome_assembly,_chromosome:_6	AUGUSTUS	exon	2134211	2134417	.	-	.	ID=g20223.t1.exon2;Parent=g20223.t1;
OY759173.1_Sturmia_bella_genome_assembly,_chromosome:_6	AUGUSTUS	intron	2134418	2134552	1	-	.	ID=g20223.t1.intron2;Parent=g20223.t1;
OY759173.1_Sturmia_bella_genome_assembly,_chromosome:_6	AUGUSTUS	CDS	2134553	2134690	1	-	0	ID=g20223.t1.CDS3;Parent=g20223.t1;
OY759173.1_Sturmia_bella_genome_assembly,_chromosome:_6	AUGUSTUS	exon	2134553	2134690	.	-	.	ID=g20223.t1.exon3;Parent=g20223.t1;
OY759173.1_Sturmia_bella_genome_assembly,_chromosome:_6	AUGUSTUS	intron	2134691	2134757	1	-	.	ID=g20223.t1.intron3;Parent=g20223.t1;
OY759173.1_Sturmia_bella_genome_assembly,_chromosome:_6	AUGUSTUS	CDS	2134758	2134879	1	-	2	ID=g20223.t1.CDS4;Parent=g20223.t1;
OY759173.1_Sturmia_bella_genome_assembly,_chromosome:_6	AUGUSTUS	exon	2134758	2134879	.	-	.	ID=g20223.t1.exon4;Parent=g20223.t1;
OY759173.1_Sturmia_bella_genome_assembly,_chromosome:_6	AUGUSTUS	intron	2134880	2134952	1	-	.	ID=g20223.t1.intron4;Parent=g20223.t1;
OY759173.1_Sturmia_bella_genome_assembly,_chromosome:_6	AUGUSTUS	CDS	2134953	2135007	1	-	0	ID=g20223.t1.CDS5;Parent=g20223.t1;
OY759173.1_Sturmia_bella_genome_assembly,_chromosome:_6	AUGUSTUS	exon	2134953	2135007	.	-	.	ID=g20223.t1.exon5;Parent=g20223.t1;
OY759173.1_Sturmia_bella_genome_assembly,_chromosome:_6	AUGUSTUS	start_codon	2135005	2135007	.	-	0	ID=g20223.t1.start1;Parent=g20223.t1;
OY759173.1_Sturmia_bella_genome_assembly,_chromosome:_6	AUGUSTUS	gene	2194404	2205760	.	+	.	ID=g20224;
OY759173.1_Sturmia_bella_genome_assembly,_chromosome:_6	AUGUSTUS	mRNA	2194404	2205760	0.2	+	.	ID=g20224.t1;Parent=g20224;
OY759173.1_Sturmia_bella_genome_assembly,_chromosome:_6	AUGUSTUS	start_codon	2194404	2194406	.	+	0	ID=g20224.t1.start1;Parent=g20224.t1;
OY759173.1_Sturmia_bella_genome_assembly,_chromosome:_6	AUGUSTUS	CDS	2194404	2194441	0.34	+	0	ID=g20224.t1.CDS1;Parent=g20224.t1;
OY759173.1_Sturmia_bella_genome_assembly,_chromosome:_6	AUGUSTUS	exon	2194404	2194441	.	+	.	ID=g20224.t1.exon1;Parent=g20224.t1;
OY759173.1_Sturmia_bella_genome_assembly,_chromosome:_6	AUGUSTUS	intron	2194442	2200334	0.34	+	.	ID=g20224.t1.intron1;Parent=g20224.t1;
OY759173.1_Sturmia_bella_genome_assembly,_chromosome:_6	AUGUSTUS	CDS	2200335	2202132	0.55	+	1	ID=g20224.t1.CDS2;Parent=g20224.t1;
OY759173.1_Sturmia_bella_genome_assembly,_chromosome:_6	AUGUSTUS	exon	2200335	2202132	.	+	.	ID=g20224.t1.exon2;Parent=g20224.t1;
OY759173.1_Sturmia_bella_genome_assembly,_chromosome:_6	AUGUSTUS	intron	2202133	2205694	0.45	+	.	ID=g20224.t1.intron2;Parent=g20224.t1;
OY759173.1_Sturmia_bella_genome_assembly,_chromosome:_6	AUGUSTUS	CDS	2205695	2205760	0.45	+	0	ID=g20224.t1.CDS3;Parent=g20224.t1;
OY759173.1_Sturmia_bella_genome_assembly,_chromosome:_6	AUGUSTUS	exon	2205695	2205760	.	+	.	ID=g20224.t1.exon3;Parent=g20224.t1;
OY759173.1_Sturmia_bella_genome_assembly,_chromosome:_6	AUGUSTUS	stop_codon	2205758	2205760	.	+	0	ID=g20224.t1.stop1;Parent=g20224.t1;
OY759173.1_Sturmia_bella_genome_assembly,_chromosome:_6	AUGUSTUS	gene	2252316	2288575	.	+	.	ID=g20225;
OY759173.1_Sturmia_bella_genome_assembly,_chromosome:_6	AUGUSTUS	mRNA	2252316	2288575	0.44	+	.	ID=g20225.t1;Parent=g20225;
OY759173.1_Sturmia_bella_genome_assembly,_chromosome:_6	AUGUSTUS	start_codon	2252316	2252318	.	+	0	ID=g20225.t1.start1;Parent=g20225.t1;
OY759173.1_Sturmia_bella_genome_assembly,_chromosome:_6	AUGUSTUS	CDS	2252316	2252556	0.45	+	0	ID=g20225.t1.CDS1;Parent=g20225.t1;
OY759173.1_Sturmia_bella_genome_assembly,_chromosome:_6	AUGUSTUS	exon	2252316	2252556	.	+	.	ID=g20225.t1.exon1;Parent=g20225.t1;
OY759173.1_Sturmia_bella_genome_assembly,_chromosome:_6	AUGUSTUS	intron	2252557	2287724	0.91	+	.	ID=g20225.t1.intron1;Parent=g20225.t1;
OY759173.1_Sturmia_bella_genome_assembly,_chromosome:_6	AUGUSTUS	CDS	2287725	2287909	1	+	2	ID=g20225.t1.CDS2;Parent=g20225.t1;
OY759173.1_Sturmia_bella_genome_assembly,_chromosome:_6	AUGUSTUS	exon	2287725	2287909	.	+	.	ID=g20225.t1.exon2;Parent=g20225.t1;
OY759173.1_Sturmia_bella_genome_assembly,_chromosome:_6	AUGUSTUS	intron	2287910	2287988	1	+	.	ID=g20225.t1.intron2;Parent=g20225.t1;
OY759173.1_Sturmia_bella_genome_assembly,_chromosome:_6	AUGUSTUS	CDS	2287989	2288151	1	+	0	ID=g20225.t1.CDS3;Parent=g20225.t1;
OY759173.1_Sturmia_bella_genome_assembly,_chromosome:_6	AUGUSTUS	exon	2287989	2288151	.	+	.	ID=g20225.t1.exon3;Parent=g20225.t1;
OY759173.1_Sturmia_bella_genome_assembly,_chromosome:_6	AUGUSTUS	intron	2288152	2288288	1	+	.	ID=g20225.t1.intron3;Parent=g20225.t1;
OY759173.1_Sturmia_bella_genome_assembly,_chromosome:_6	AUGUSTUS	CDS	2288289	2288575	0.99	+	2	ID=g20225.t1.CDS4;Parent=g20225.t1;
OY759173.1_Sturmia_bella_genome_assembly,_chromosome:_6	AUGUSTUS	exon	2288289	2288575	.	+	.	ID=g20225.t1.exon4;Parent=g20225.t1;
OY759173.1_Sturmia_bella_genome_assembly,_chromosome:_6	AUGUSTUS	stop_codon	2288573	2288575	.	+	0	ID=g20225.t1.stop1;Parent=g20225.t1;
OY759173.1_Sturmia_bella_genome_assembly,_chromosome:_6	AUGUSTUS	gene	2291798	2293513	.	+	.	ID=g20226;
OY759173.1_Sturmia_bella_genome_assembly,_chromosome:_6	AUGUSTUS	mRNA	2291798	2293513	1	+	.	ID=g20226.t1;Parent=g20226;
OY759173.1_Sturmia_bella_genome_assembly,_chromosome:_6	AUGUSTUS	start_codon	2291798	2291800	.	+	0	ID=g20226.t1.start1;Parent=g20226.t1;
OY759173.1_Sturmia_bella_genome_assembly,_chromosome:_6	AUGUSTUS	CDS	2291798	2293513	1	+	0	ID=g20226.t1.CDS1;Parent=g20226.t1;
OY759173.1_Sturmia_bella_genome_assembly,_chromosome:_6	AUGUSTUS	exon	2291798	2293513	.	+	.	ID=g20226.t1.exon1;Parent=g20226.t1;
OY759173.1_Sturmia_bella_genome_assembly,_chromosome:_6	AUGUSTUS	stop_codon	2293511	2293513	.	+	0	ID=g20226.t1.stop1;Parent=g20226.t1;
OY759173.1_Sturmia_bella_genome_assembly,_chromosome:_6	AUGUSTUS	gene	2329107	2332572	.	-	.	ID=g20227;
OY759173.1_Sturmia_bella_genome_assembly,_chromosome:_6	AUGUSTUS	mRNA	2329107	2332572	0.99	-	.	ID=g20227.t1;Parent=g20227;
OY759173.1_Sturmia_bella_genome_assembly,_chromosome:_6	AUGUSTUS	stop_codon	2329107	2329109	.	-	0	ID=g20227.t1.stop1;Parent=g20227.t1;
OY759173.1_Sturmia_bella_genome_assembly,_chromosome:_6	AUGUSTUS	CDS	2329107	2329312	1	-	2	ID=g20227.t1.CDS1;Parent=g20227.t1;
OY759173.1_Sturmia_bella_genome_assembly,_chromosome:_6	AUGUSTUS	exon	2329107	2329312	.	-	.	ID=g20227.t1.exon1;Parent=g20227.t1;
OY759173.1_Sturmia_bella_genome_assembly,_chromosome:_6	AUGUSTUS	intron	2329313	2329778	1	-	.	ID=g20227.t1.intron1;Parent=g20227.t1;
OY759173.1_Sturmia_bella_genome_assembly,_chromosome:_6	AUGUSTUS	CDS	2329779	2332572	0.99	-	0	ID=g20227.t1.CDS2;Parent=g20227.t1;
OY759173.1_Sturmia_bella_genome_assembly,_chromosome:_6	AUGUSTUS	exon	2329779	2332572	.	-	.	ID=g20227.t1.exon2;Parent=g20227.t1;
OY759173.1_Sturmia_bella_genome_assembly,_chromosome:_6	AUGUSTUS	start_codon	2332570	2332572	.	-	0	ID=g20227.t1.start1;Parent=g20227.t1;
OY759173.1_Sturmia_bella_genome_assembly,_chromosome:_6	GeneMark.hmm3	mRNA	2329107	2332065	.	-	.	ID=g20227.t2;Parent=g20227;
OY759173.1_Sturmia_bella_genome_assembly,_chromosome:_6	GeneMark.hmm3	stop_codon	2329107	2329109	.	-	0	ID=g20227.t2.stop1;Parent=g20227.t2;
OY759173.1_Sturmia_bella_genome_assembly,_chromosome:_6	GeneMark.hmm3	CDS	2329107	2329312	.	-	2	ID=g20227.t2.CDS1;Parent=g20227.t2;
OY759173.1_Sturmia_bella_genome_assembly,_chromosome:_6	GeneMark.hmm3	exon	2329107	2329312	0	-	.	ID=g20227.t2.exon1;Parent=g20227.t2;
OY759173.1_Sturmia_bella_genome_assembly,_chromosome:_6	GeneMark.hmm3	intron	2329313	2329778	.	-	0	ID=g20227.t2.intron1;Parent=g20227.t2;
OY759173.1_Sturmia_bella_genome_assembly,_chromosome:_6	GeneMark.hmm3	CDS	2329779	2332065	.	-	0	ID=g20227.t2.CDS2;Parent=g20227.t2;
OY759173.1_Sturmia_bella_genome_assembly,_chromosome:_6	GeneMark.hmm3	exon	2329779	2332065	0	-	.	ID=g20227.t2.exon2;Parent=g20227.t2;
OY759173.1_Sturmia_bella_genome_assembly,_chromosome:_6	GeneMark.hmm3	start_codon	2332063	2332065	.	-	0	ID=g20227.t2.start1;Parent=g20227.t2;
OY759173.1_Sturmia_bella_genome_assembly,_chromosome:_6	AUGUSTUS	gene	2348275	2351740	.	-	.	ID=g20228;
OY759173.1_Sturmia_bella_genome_assembly,_chromosome:_6	AUGUSTUS	mRNA	2348275	2351740	1	-	.	ID=g20228.t1;Parent=g20228;
OY759173.1_Sturmia_bella_genome_assembly,_chromosome:_6	AUGUSTUS	stop_codon	2348275	2348277	.	-	0	ID=g20228.t1.stop1;Parent=g20228.t1;
OY759173.1_Sturmia_bella_genome_assembly,_chromosome:_6	AUGUSTUS	CDS	2348275	2348480	1	-	2	ID=g20228.t1.CDS1;Parent=g20228.t1;
OY759173.1_Sturmia_bella_genome_assembly,_chromosome:_6	AUGUSTUS	exon	2348275	2348480	.	-	.	ID=g20228.t1.exon1;Parent=g20228.t1;
OY759173.1_Sturmia_bella_genome_assembly,_chromosome:_6	AUGUSTUS	intron	2348481	2348946	1	-	.	ID=g20228.t1.intron1;Parent=g20228.t1;
OY759173.1_Sturmia_bella_genome_assembly,_chromosome:_6	AUGUSTUS	CDS	2348947	2351740	1	-	0	ID=g20228.t1.CDS2;Parent=g20228.t1;
OY759173.1_Sturmia_bella_genome_assembly,_chromosome:_6	AUGUSTUS	exon	2348947	2351740	.	-	.	ID=g20228.t1.exon2;Parent=g20228.t1;
OY759173.1_Sturmia_bella_genome_assembly,_chromosome:_6	AUGUSTUS	start_codon	2351738	2351740	.	-	0	ID=g20228.t1.start1;Parent=g20228.t1;
OY759173.1_Sturmia_bella_genome_assembly,_chromosome:_6	GeneMark.hmm3	mRNA	2348275	2351233	.	-	.	ID=g20228.t2;Parent=g20228;
OY759173.1_Sturmia_bella_genome_assembly,_chromosome:_6	GeneMark.hmm3	stop_codon	2348275	2348277	.	-	0	ID=g20228.t2.stop1;Parent=g20228.t2;
OY759173.1_Sturmia_bella_genome_assembly,_chromosome:_6	GeneMark.hmm3	CDS	2348275	2348480	.	-	2	ID=g20228.t2.CDS1;Parent=g20228.t2;
OY759173.1_Sturmia_bella_genome_assembly,_chromosome:_6	GeneMark.hmm3	exon	2348275	2348480	0	-	.	ID=g20228.t2.exon1;Parent=g20228.t2;
OY759173.1_Sturmia_bella_genome_assembly,_chromosome:_6	GeneMark.hmm3	intron	2348481	2348946	.	-	0	ID=g20228.t2.intron1;Parent=g20228.t2;
OY759173.1_Sturmia_bella_genome_assembly,_chromosome:_6	GeneMark.hmm3	CDS	2348947	2351233	.	-	0	ID=g20228.t2.CDS2;Parent=g20228.t2;
OY759173.1_Sturmia_bella_genome_assembly,_chromosome:_6	GeneMark.hmm3	exon	2348947	2351233	0	-	.	ID=g20228.t2.exon2;Parent=g20228.t2;
OY759173.1_Sturmia_bella_genome_assembly,_chromosome:_6	GeneMark.hmm3	start_codon	2351231	2351233	.	-	0	ID=g20228.t2.start1;Parent=g20228.t2;
OY759173.1_Sturmia_bella_genome_assembly,_chromosome:_6	AUGUSTUS	gene	2370279	2373134	.	+	.	ID=g20229;
OY759173.1_Sturmia_bella_genome_assembly,_chromosome:_6	AUGUSTUS	mRNA	2370279	2373134	1	+	.	ID=g20229.t1;Parent=g20229;
OY759173.1_Sturmia_bella_genome_assembly,_chromosome:_6	AUGUSTUS	start_codon	2370279	2370281	.	+	0	ID=g20229.t1.start1;Parent=g20229.t1;
OY759173.1_Sturmia_bella_genome_assembly,_chromosome:_6	AUGUSTUS	CDS	2370279	2373134	1	+	0	ID=g20229.t1.CDS1;Parent=g20229.t1;
OY759173.1_Sturmia_bella_genome_assembly,_chromosome:_6	AUGUSTUS	exon	2370279	2373134	.	+	.	ID=g20229.t1.exon1;Parent=g20229.t1;
OY759173.1_Sturmia_bella_genome_assembly,_chromosome:_6	AUGUSTUS	stop_codon	2373132	2373134	.	+	0	ID=g20229.t1.stop1;Parent=g20229.t1;
OY759173.1_Sturmia_bella_genome_assembly,_chromosome:_6	AUGUSTUS	gene	2379704	2389411	.	+	.	ID=g20230;
OY759173.1_Sturmia_bella_genome_assembly,_chromosome:_6	AUGUSTUS	mRNA	2379704	2389411	0.66	+	.	ID=g20230.t1;Parent=g20230;
OY759173.1_Sturmia_bella_genome_assembly,_chromosome:_6	AUGUSTUS	start_codon	2379704	2379706	.	+	0	ID=g20230.t1.start1;Parent=g20230.t1;
OY759173.1_Sturmia_bella_genome_assembly,_chromosome:_6	AUGUSTUS	CDS	2379704	2380059	0.74	+	0	ID=g20230.t1.CDS1;Parent=g20230.t1;
OY759173.1_Sturmia_bella_genome_assembly,_chromosome:_6	AUGUSTUS	exon	2379704	2380059	.	+	.	ID=g20230.t1.exon1;Parent=g20230.t1;
OY759173.1_Sturmia_bella_genome_assembly,_chromosome:_6	AUGUSTUS	intron	2380060	2380506	0.66	+	.	ID=g20230.t1.intron1;Parent=g20230.t1;
OY759173.1_Sturmia_bella_genome_assembly,_chromosome:_6	AUGUSTUS	CDS	2380507	2381003	0.76	+	1	ID=g20230.t1.CDS2;Parent=g20230.t1;
OY759173.1_Sturmia_bella_genome_assembly,_chromosome:_6	AUGUSTUS	exon	2380507	2381003	.	+	.	ID=g20230.t1.exon2;Parent=g20230.t1;
OY759173.1_Sturmia_bella_genome_assembly,_chromosome:_6	AUGUSTUS	intron	2381004	2383503	1	+	.	ID=g20230.t1.intron2;Parent=g20230.t1;
OY759173.1_Sturmia_bella_genome_assembly,_chromosome:_6	AUGUSTUS	CDS	2383504	2383712	1	+	2	ID=g20230.t1.CDS3;Parent=g20230.t1;
OY759173.1_Sturmia_bella_genome_assembly,_chromosome:_6	AUGUSTUS	exon	2383504	2383712	.	+	.	ID=g20230.t1.exon3;Parent=g20230.t1;
OY759173.1_Sturmia_bella_genome_assembly,_chromosome:_6	AUGUSTUS	intron	2383713	2388595	1	+	.	ID=g20230.t1.intron3;Parent=g20230.t1;
OY759173.1_Sturmia_bella_genome_assembly,_chromosome:_6	AUGUSTUS	CDS	2388596	2389411	1	+	0	ID=g20230.t1.CDS4;Parent=g20230.t1;
OY759173.1_Sturmia_bella_genome_assembly,_chromosome:_6	AUGUSTUS	exon	2388596	2389411	.	+	.	ID=g20230.t1.exon4;Parent=g20230.t1;
OY759173.1_Sturmia_bella_genome_assembly,_chromosome:_6	AUGUSTUS	stop_codon	2389409	2389411	.	+	0	ID=g20230.t1.stop1;Parent=g20230.t1;
OY759173.1_Sturmia_bella_genome_assembly,_chromosome:_6	AUGUSTUS	gene	2406138	2431265	.	+	.	ID=g20231;
OY759173.1_Sturmia_bella_genome_assembly,_chromosome:_6	AUGUSTUS	mRNA	2406138	2431265	1	+	.	ID=g20231.t1;Parent=g20231;
OY759173.1_Sturmia_bella_genome_assembly,_chromosome:_6	AUGUSTUS	start_codon	2406138	2406140	.	+	0	ID=g20231.t1.start1;Parent=g20231.t1;
OY759173.1_Sturmia_bella_genome_assembly,_chromosome:_6	AUGUSTUS	CDS	2406138	2406225	1	+	0	ID=g20231.t1.CDS1;Parent=g20231.t1;
OY759173.1_Sturmia_bella_genome_assembly,_chromosome:_6	AUGUSTUS	exon	2406138	2406225	.	+	.	ID=g20231.t1.exon1;Parent=g20231.t1;
OY759173.1_Sturmia_bella_genome_assembly,_chromosome:_6	AUGUSTUS	intron	2406226	2415247	1	+	.	ID=g20231.t1.intron1;Parent=g20231.t1;
OY759173.1_Sturmia_bella_genome_assembly,_chromosome:_6	AUGUSTUS	CDS	2415248	2415277	1	+	2	ID=g20231.t1.CDS2;Parent=g20231.t1;
OY759173.1_Sturmia_bella_genome_assembly,_chromosome:_6	AUGUSTUS	exon	2415248	2415277	.	+	.	ID=g20231.t1.exon2;Parent=g20231.t1;
OY759173.1_Sturmia_bella_genome_assembly,_chromosome:_6	AUGUSTUS	intron	2415278	2415365	1	+	.	ID=g20231.t1.intron2;Parent=g20231.t1;
OY759173.1_Sturmia_bella_genome_assembly,_chromosome:_6	AUGUSTUS	CDS	2415366	2416477	1	+	2	ID=g20231.t1.CDS3;Parent=g20231.t1;
OY759173.1_Sturmia_bella_genome_assembly,_chromosome:_6	AUGUSTUS	exon	2415366	2416477	.	+	.	ID=g20231.t1.exon3;Parent=g20231.t1;
OY759173.1_Sturmia_bella_genome_assembly,_chromosome:_6	AUGUSTUS	intron	2416478	2422242	1	+	.	ID=g20231.t1.intron3;Parent=g20231.t1;
OY759173.1_Sturmia_bella_genome_assembly,_chromosome:_6	AUGUSTUS	CDS	2422243	2428239	1	+	0	ID=g20231.t1.CDS4;Parent=g20231.t1;
OY759173.1_Sturmia_bella_genome_assembly,_chromosome:_6	AUGUSTUS	exon	2422243	2428239	.	+	.	ID=g20231.t1.exon4;Parent=g20231.t1;
OY759173.1_Sturmia_bella_genome_assembly,_chromosome:_6	AUGUSTUS	intron	2428240	2428300	1	+	.	ID=g20231.t1.intron4;Parent=g20231.t1;
OY759173.1_Sturmia_bella_genome_assembly,_chromosome:_6	AUGUSTUS	CDS	2428301	2428518	1	+	0	ID=g20231.t1.CDS5;Parent=g20231.t1;
OY759173.1_Sturmia_bella_genome_assembly,_chromosome:_6	AUGUSTUS	exon	2428301	2428518	.	+	.	ID=g20231.t1.exon5;Parent=g20231.t1;
OY759173.1_Sturmia_bella_genome_assembly,_chromosome:_6	AUGUSTUS	intron	2428519	2428582	1	+	.	ID=g20231.t1.intron5;Parent=g20231.t1;
OY759173.1_Sturmia_bella_genome_assembly,_chromosome:_6	AUGUSTUS	CDS	2428583	2430692	1	+	1	ID=g20231.t1.CDS6;Parent=g20231.t1;
OY759173.1_Sturmia_bella_genome_assembly,_chromosome:_6	AUGUSTUS	exon	2428583	2430692	.	+	.	ID=g20231.t1.exon6;Parent=g20231.t1;
OY759173.1_Sturmia_bella_genome_assembly,_chromosome:_6	AUGUSTUS	intron	2430693	2430764	1	+	.	ID=g20231.t1.intron6;Parent=g20231.t1;
OY759173.1_Sturmia_bella_genome_assembly,_chromosome:_6	AUGUSTUS	CDS	2430765	2430885	1	+	0	ID=g20231.t1.CDS7;Parent=g20231.t1;
OY759173.1_Sturmia_bella_genome_assembly,_chromosome:_6	AUGUSTUS	exon	2430765	2430885	.	+	.	ID=g20231.t1.exon7;Parent=g20231.t1;
OY759173.1_Sturmia_bella_genome_assembly,_chromosome:_6	AUGUSTUS	intron	2430886	2430945	1	+	.	ID=g20231.t1.intron7;Parent=g20231.t1;
OY759173.1_Sturmia_bella_genome_assembly,_chromosome:_6	AUGUSTUS	CDS	2430946	2431265	1	+	2	ID=g20231.t1.CDS8;Parent=g20231.t1;
OY759173.1_Sturmia_bella_genome_assembly,_chromosome:_6	AUGUSTUS	exon	2430946	2431265	.	+	.	ID=g20231.t1.exon8;Parent=g20231.t1;
OY759173.1_Sturmia_bella_genome_assembly,_chromosome:_6	AUGUSTUS	stop_codon	2431263	2431265	.	+	0	ID=g20231.t1.stop1;Parent=g20231.t1;
OY759173.1_Sturmia_bella_genome_assembly,_chromosome:_6	AUGUSTUS	gene	2445664	2478840	.	+	.	ID=g20232;
OY759173.1_Sturmia_bella_genome_assembly,_chromosome:_6	AUGUSTUS	mRNA	2445664	2478840	0.23	+	.	ID=g20232.t1;Parent=g20232;
OY759173.1_Sturmia_bella_genome_assembly,_chromosome:_6	AUGUSTUS	start_codon	2445664	2445666	.	+	0	ID=g20232.t1.start1;Parent=g20232.t1;
OY759173.1_Sturmia_bella_genome_assembly,_chromosome:_6	AUGUSTUS	CDS	2445664	2445677	0.51	+	0	ID=g20232.t1.CDS1;Parent=g20232.t1;
OY759173.1_Sturmia_bella_genome_assembly,_chromosome:_6	AUGUSTUS	exon	2445664	2445677	.	+	.	ID=g20232.t1.exon1;Parent=g20232.t1;
OY759173.1_Sturmia_bella_genome_assembly,_chromosome:_6	AUGUSTUS	intron	2445678	2446195	0.24	+	.	ID=g20232.t1.intron1;Parent=g20232.t1;
OY759173.1_Sturmia_bella_genome_assembly,_chromosome:_6	AUGUSTUS	CDS	2446196	2446290	0.48	+	1	ID=g20232.t1.CDS2;Parent=g20232.t1;
OY759173.1_Sturmia_bella_genome_assembly,_chromosome:_6	AUGUSTUS	exon	2446196	2446290	.	+	.	ID=g20232.t1.exon2;Parent=g20232.t1;
OY759173.1_Sturmia_bella_genome_assembly,_chromosome:_6	AUGUSTUS	intron	2446291	2446358	1	+	.	ID=g20232.t1.intron2;Parent=g20232.t1;
OY759173.1_Sturmia_bella_genome_assembly,_chromosome:_6	AUGUSTUS	CDS	2446359	2446570	1	+	2	ID=g20232.t1.CDS3;Parent=g20232.t1;
OY759173.1_Sturmia_bella_genome_assembly,_chromosome:_6	AUGUSTUS	exon	2446359	2446570	.	+	.	ID=g20232.t1.exon3;Parent=g20232.t1;
OY759173.1_Sturmia_bella_genome_assembly,_chromosome:_6	AUGUSTUS	intron	2446571	2450471	1	+	.	ID=g20232.t1.intron3;Parent=g20232.t1;
OY759173.1_Sturmia_bella_genome_assembly,_chromosome:_6	AUGUSTUS	CDS	2450472	2451080	1	+	0	ID=g20232.t1.CDS4;Parent=g20232.t1;
OY759173.1_Sturmia_bella_genome_assembly,_chromosome:_6	AUGUSTUS	exon	2450472	2451080	.	+	.	ID=g20232.t1.exon4;Parent=g20232.t1;
OY759173.1_Sturmia_bella_genome_assembly,_chromosome:_6	AUGUSTUS	intron	2451081	2451146	1	+	.	ID=g20232.t1.intron4;Parent=g20232.t1;
OY759173.1_Sturmia_bella_genome_assembly,_chromosome:_6	AUGUSTUS	CDS	2451147	2451381	0.99	+	0	ID=g20232.t1.CDS5;Parent=g20232.t1;
OY759173.1_Sturmia_bella_genome_assembly,_chromosome:_6	AUGUSTUS	exon	2451147	2451381	.	+	.	ID=g20232.t1.exon5;Parent=g20232.t1;
OY759173.1_Sturmia_bella_genome_assembly,_chromosome:_6	AUGUSTUS	intron	2451382	2453635	0.97	+	.	ID=g20232.t1.intron5;Parent=g20232.t1;
OY759173.1_Sturmia_bella_genome_assembly,_chromosome:_6	AUGUSTUS	CDS	2453636	2453732	0.98	+	2	ID=g20232.t1.CDS6;Parent=g20232.t1;
OY759173.1_Sturmia_bella_genome_assembly,_chromosome:_6	AUGUSTUS	exon	2453636	2453732	.	+	.	ID=g20232.t1.exon6;Parent=g20232.t1;
OY759173.1_Sturmia_bella_genome_assembly,_chromosome:_6	AUGUSTUS	intron	2453733	2456977	1	+	.	ID=g20232.t1.intron6;Parent=g20232.t1;
OY759173.1_Sturmia_bella_genome_assembly,_chromosome:_6	AUGUSTUS	CDS	2456978	2457024	1	+	1	ID=g20232.t1.CDS7;Parent=g20232.t1;
OY759173.1_Sturmia_bella_genome_assembly,_chromosome:_6	AUGUSTUS	exon	2456978	2457024	.	+	.	ID=g20232.t1.exon7;Parent=g20232.t1;
OY759173.1_Sturmia_bella_genome_assembly,_chromosome:_6	AUGUSTUS	intron	2457025	2464918	1	+	.	ID=g20232.t1.intron7;Parent=g20232.t1;
OY759173.1_Sturmia_bella_genome_assembly,_chromosome:_6	AUGUSTUS	CDS	2464919	2467458	1	+	2	ID=g20232.t1.CDS8;Parent=g20232.t1;
OY759173.1_Sturmia_bella_genome_assembly,_chromosome:_6	AUGUSTUS	exon	2464919	2467458	.	+	.	ID=g20232.t1.exon8;Parent=g20232.t1;
OY759173.1_Sturmia_bella_genome_assembly,_chromosome:_6	AUGUSTUS	intron	2467459	2469406	1	+	.	ID=g20232.t1.intron8;Parent=g20232.t1;
OY759173.1_Sturmia_bella_genome_assembly,_chromosome:_6	AUGUSTUS	CDS	2469407	2469608	1	+	0	ID=g20232.t1.CDS9;Parent=g20232.t1;
OY759173.1_Sturmia_bella_genome_assembly,_chromosome:_6	AUGUSTUS	exon	2469407	2469608	.	+	.	ID=g20232.t1.exon9;Parent=g20232.t1;
OY759173.1_Sturmia_bella_genome_assembly,_chromosome:_6	AUGUSTUS	intron	2469609	2469664	1	+	.	ID=g20232.t1.intron9;Parent=g20232.t1;
OY759173.1_Sturmia_bella_genome_assembly,_chromosome:_6	AUGUSTUS	CDS	2469665	2470345	1	+	2	ID=g20232.t1.CDS10;Parent=g20232.t1;
OY759173.1_Sturmia_bella_genome_assembly,_chromosome:_6	AUGUSTUS	exon	2469665	2470345	.	+	.	ID=g20232.t1.exon10;Parent=g20232.t1;
OY759173.1_Sturmia_bella_genome_assembly,_chromosome:_6	AUGUSTUS	intron	2470346	2470541	1	+	.	ID=g20232.t1.intron10;Parent=g20232.t1;
OY759173.1_Sturmia_bella_genome_assembly,_chromosome:_6	AUGUSTUS	CDS	2470542	2470765	1	+	2	ID=g20232.t1.CDS11;Parent=g20232.t1;
OY759173.1_Sturmia_bella_genome_assembly,_chromosome:_6	AUGUSTUS	exon	2470542	2470765	.	+	.	ID=g20232.t1.exon11;Parent=g20232.t1;
OY759173.1_Sturmia_bella_genome_assembly,_chromosome:_6	AUGUSTUS	intron	2470766	2470833	1	+	.	ID=g20232.t1.intron11;Parent=g20232.t1;
OY759173.1_Sturmia_bella_genome_assembly,_chromosome:_6	AUGUSTUS	CDS	2470834	2470980	1	+	0	ID=g20232.t1.CDS12;Parent=g20232.t1;
OY759173.1_Sturmia_bella_genome_assembly,_chromosome:_6	AUGUSTUS	exon	2470834	2470980	.	+	.	ID=g20232.t1.exon12;Parent=g20232.t1;
OY759173.1_Sturmia_bella_genome_assembly,_chromosome:_6	AUGUSTUS	intron	2470981	2471619	1	+	.	ID=g20232.t1.intron12;Parent=g20232.t1;
OY759173.1_Sturmia_bella_genome_assembly,_chromosome:_6	AUGUSTUS	CDS	2471620	2471839	1	+	0	ID=g20232.t1.CDS13;Parent=g20232.t1;
OY759173.1_Sturmia_bella_genome_assembly,_chromosome:_6	AUGUSTUS	exon	2471620	2471839	.	+	.	ID=g20232.t1.exon13;Parent=g20232.t1;
OY759173.1_Sturmia_bella_genome_assembly,_chromosome:_6	AUGUSTUS	intron	2471840	2471947	1	+	.	ID=g20232.t1.intron13;Parent=g20232.t1;
OY759173.1_Sturmia_bella_genome_assembly,_chromosome:_6	AUGUSTUS	CDS	2471948	2472049	1	+	2	ID=g20232.t1.CDS14;Parent=g20232.t1;
OY759173.1_Sturmia_bella_genome_assembly,_chromosome:_6	AUGUSTUS	exon	2471948	2472049	.	+	.	ID=g20232.t1.exon14;Parent=g20232.t1;
OY759173.1_Sturmia_bella_genome_assembly,_chromosome:_6	AUGUSTUS	intron	2472050	2478769	1	+	.	ID=g20232.t1.intron14;Parent=g20232.t1;
OY759173.1_Sturmia_bella_genome_assembly,_chromosome:_6	AUGUSTUS	CDS	2478770	2478840	1	+	2	ID=g20232.t1.CDS15;Parent=g20232.t1;
OY759173.1_Sturmia_bella_genome_assembly,_chromosome:_6	AUGUSTUS	exon	2478770	2478840	.	+	.	ID=g20232.t1.exon15;Parent=g20232.t1;
OY759173.1_Sturmia_bella_genome_assembly,_chromosome:_6	AUGUSTUS	stop_codon	2478838	2478840	.	+	0	ID=g20232.t1.stop1;Parent=g20232.t1;
OY759173.1_Sturmia_bella_genome_assembly,_chromosome:_6	AUGUSTUS	gene	2489073	2493826	.	+	.	ID=g20233;
OY759173.1_Sturmia_bella_genome_assembly,_chromosome:_6	AUGUSTUS	mRNA	2489073	2493826	0.81	+	.	ID=g20233.t1;Parent=g20233;
OY759173.1_Sturmia_bella_genome_assembly,_chromosome:_6	AUGUSTUS	start_codon	2489073	2489075	.	+	0	ID=g20233.t1.start1;Parent=g20233.t1;
OY759173.1_Sturmia_bella_genome_assembly,_chromosome:_6	AUGUSTUS	CDS	2489073	2489765	0.81	+	0	ID=g20233.t1.CDS1;Parent=g20233.t1;
OY759173.1_Sturmia_bella_genome_assembly,_chromosome:_6	AUGUSTUS	exon	2489073	2489765	.	+	.	ID=g20233.t1.exon1;Parent=g20233.t1;
OY759173.1_Sturmia_bella_genome_assembly,_chromosome:_6	AUGUSTUS	intron	2489766	2493367	1	+	.	ID=g20233.t1.intron1;Parent=g20233.t1;
OY759173.1_Sturmia_bella_genome_assembly,_chromosome:_6	AUGUSTUS	CDS	2493368	2493826	1	+	0	ID=g20233.t1.CDS2;Parent=g20233.t1;
OY759173.1_Sturmia_bella_genome_assembly,_chromosome:_6	AUGUSTUS	exon	2493368	2493826	.	+	.	ID=g20233.t1.exon2;Parent=g20233.t1;
OY759173.1_Sturmia_bella_genome_assembly,_chromosome:_6	AUGUSTUS	stop_codon	2493824	2493826	.	+	0	ID=g20233.t1.stop1;Parent=g20233.t1;
OY759173.1_Sturmia_bella_genome_assembly,_chromosome:_6	AUGUSTUS	gene	2497537	2516872	.	-	.	ID=g20234;
OY759173.1_Sturmia_bella_genome_assembly,_chromosome:_6	AUGUSTUS	mRNA	2497537	2516872	1	-	.	ID=g20234.t1;Parent=g20234;
OY759173.1_Sturmia_bella_genome_assembly,_chromosome:_6	AUGUSTUS	stop_codon	2497537	2497539	.	-	0	ID=g20234.t1.stop1;Parent=g20234.t1;
OY759173.1_Sturmia_bella_genome_assembly,_chromosome:_6	AUGUSTUS	CDS	2497537	2498283	1	-	0	ID=g20234.t1.CDS1;Parent=g20234.t1;
OY759173.1_Sturmia_bella_genome_assembly,_chromosome:_6	AUGUSTUS	exon	2497537	2498283	.	-	.	ID=g20234.t1.exon1;Parent=g20234.t1;
OY759173.1_Sturmia_bella_genome_assembly,_chromosome:_6	AUGUSTUS	intron	2498284	2501447	1	-	.	ID=g20234.t1.intron1;Parent=g20234.t1;
OY759173.1_Sturmia_bella_genome_assembly,_chromosome:_6	AUGUSTUS	CDS	2501448	2501670	1	-	1	ID=g20234.t1.CDS2;Parent=g20234.t1;
OY759173.1_Sturmia_bella_genome_assembly,_chromosome:_6	AUGUSTUS	exon	2501448	2501670	.	-	.	ID=g20234.t1.exon2;Parent=g20234.t1;
OY759173.1_Sturmia_bella_genome_assembly,_chromosome:_6	AUGUSTUS	intron	2501671	2507162	1	-	.	ID=g20234.t1.intron2;Parent=g20234.t1;
OY759173.1_Sturmia_bella_genome_assembly,_chromosome:_6	AUGUSTUS	CDS	2507163	2507374	1	-	0	ID=g20234.t1.CDS3;Parent=g20234.t1;
OY759173.1_Sturmia_bella_genome_assembly,_chromosome:_6	AUGUSTUS	exon	2507163	2507374	.	-	.	ID=g20234.t1.exon3;Parent=g20234.t1;
OY759173.1_Sturmia_bella_genome_assembly,_chromosome:_6	AUGUSTUS	intron	2507375	2507552	1	-	.	ID=g20234.t1.intron3;Parent=g20234.t1;
OY759173.1_Sturmia_bella_genome_assembly,_chromosome:_6	AUGUSTUS	CDS	2507553	2507700	1	-	1	ID=g20234.t1.CDS4;Parent=g20234.t1;
OY759173.1_Sturmia_bella_genome_assembly,_chromosome:_6	AUGUSTUS	exon	2507553	2507700	.	-	.	ID=g20234.t1.exon4;Parent=g20234.t1;
OY759173.1_Sturmia_bella_genome_assembly,_chromosome:_6	AUGUSTUS	intron	2507701	2509562	1	-	.	ID=g20234.t1.intron4;Parent=g20234.t1;
OY759173.1_Sturmia_bella_genome_assembly,_chromosome:_6	AUGUSTUS	CDS	2509563	2509747	1	-	0	ID=g20234.t1.CDS5;Parent=g20234.t1;
OY759173.1_Sturmia_bella_genome_assembly,_chromosome:_6	AUGUSTUS	exon	2509563	2509747	.	-	.	ID=g20234.t1.exon5;Parent=g20234.t1;
OY759173.1_Sturmia_bella_genome_assembly,_chromosome:_6	AUGUSTUS	intron	2509748	2509813	1	-	.	ID=g20234.t1.intron5;Parent=g20234.t1;
OY759173.1_Sturmia_bella_genome_assembly,_chromosome:_6	AUGUSTUS	CDS	2509814	2510080	1	-	0	ID=g20234.t1.CDS6;Parent=g20234.t1;
OY759173.1_Sturmia_bella_genome_assembly,_chromosome:_6	AUGUSTUS	exon	2509814	2510080	.	-	.	ID=g20234.t1.exon6;Parent=g20234.t1;
OY759173.1_Sturmia_bella_genome_assembly,_chromosome:_6	AUGUSTUS	intron	2510081	2512757	1	-	.	ID=g20234.t1.intron6;Parent=g20234.t1;
OY759173.1_Sturmia_bella_genome_assembly,_chromosome:_6	AUGUSTUS	CDS	2512758	2513165	1	-	0	ID=g20234.t1.CDS7;Parent=g20234.t1;
OY759173.1_Sturmia_bella_genome_assembly,_chromosome:_6	AUGUSTUS	exon	2512758	2513165	.	-	.	ID=g20234.t1.exon7;Parent=g20234.t1;
OY759173.1_Sturmia_bella_genome_assembly,_chromosome:_6	AUGUSTUS	intron	2513166	2514659	1	-	.	ID=g20234.t1.intron7;Parent=g20234.t1;
OY759173.1_Sturmia_bella_genome_assembly,_chromosome:_6	AUGUSTUS	CDS	2514660	2516302	1	-	2	ID=g20234.t1.CDS8;Parent=g20234.t1;
OY759173.1_Sturmia_bella_genome_assembly,_chromosome:_6	AUGUSTUS	exon	2514660	2516302	.	-	.	ID=g20234.t1.exon8;Parent=g20234.t1;
OY759173.1_Sturmia_bella_genome_assembly,_chromosome:_6	AUGUSTUS	intron	2516303	2516406	1	-	.	ID=g20234.t1.intron8;Parent=g20234.t1;
OY759173.1_Sturmia_bella_genome_assembly,_chromosome:_6	AUGUSTUS	CDS	2516407	2516872	1	-	0	ID=g20234.t1.CDS9;Parent=g20234.t1;
OY759173.1_Sturmia_bella_genome_assembly,_chromosome:_6	AUGUSTUS	exon	2516407	2516872	.	-	.	ID=g20234.t1.exon9;Parent=g20234.t1;
OY759173.1_Sturmia_bella_genome_assembly,_chromosome:_6	AUGUSTUS	start_codon	2516870	2516872	.	-	0	ID=g20234.t1.start1;Parent=g20234.t1;
OY759173.1_Sturmia_bella_genome_assembly,_chromosome:_6	GeneMark.hmm3	mRNA	2497537	2501636	.	-	.	ID=g20234.t2;Parent=g20234;
OY759173.1_Sturmia_bella_genome_assembly,_chromosome:_6	GeneMark.hmm3	stop_codon	2497537	2497539	.	-	0	ID=g20234.t2.stop1;Parent=g20234.t2;
OY759173.1_Sturmia_bella_genome_assembly,_chromosome:_6	GeneMark.hmm3	CDS	2497537	2498283	.	-	0	ID=g20234.t2.CDS1;Parent=g20234.t2;
OY759173.1_Sturmia_bella_genome_assembly,_chromosome:_6	GeneMark.hmm3	exon	2497537	2498283	0	-	.	ID=g20234.t2.exon1;Parent=g20234.t2;
OY759173.1_Sturmia_bella_genome_assembly,_chromosome:_6	GeneMark.hmm3	intron	2498284	2501447	.	-	0	ID=g20234.t2.intron1;Parent=g20234.t2;
OY759173.1_Sturmia_bella_genome_assembly,_chromosome:_6	GeneMark.hmm3	CDS	2501448	2501636	.	-	0	ID=g20234.t2.CDS2;Parent=g20234.t2;
OY759173.1_Sturmia_bella_genome_assembly,_chromosome:_6	GeneMark.hmm3	exon	2501448	2501636	0	-	.	ID=g20234.t2.exon2;Parent=g20234.t2;
OY759173.1_Sturmia_bella_genome_assembly,_chromosome:_6	GeneMark.hmm3	start_codon	2501634	2501636	.	-	0	ID=g20234.t2.start1;Parent=g20234.t2;
OY759173.1_Sturmia_bella_genome_assembly,_chromosome:_6	AUGUSTUS	gene	2565517	2582483	.	+	.	ID=g20235;
OY759173.1_Sturmia_bella_genome_assembly,_chromosome:_6	AUGUSTUS	mRNA	2565517	2582483	0.5	+	.	ID=g20235.t1;Parent=g20235;
OY759173.1_Sturmia_bella_genome_assembly,_chromosome:_6	AUGUSTUS	start_codon	2565517	2565519	.	+	0	ID=g20235.t1.start1;Parent=g20235.t1;
OY759173.1_Sturmia_bella_genome_assembly,_chromosome:_6	AUGUSTUS	CDS	2565517	2565528	0.5	+	0	ID=g20235.t1.CDS1;Parent=g20235.t1;
OY759173.1_Sturmia_bella_genome_assembly,_chromosome:_6	AUGUSTUS	exon	2565517	2565528	.	+	.	ID=g20235.t1.exon1;Parent=g20235.t1;
OY759173.1_Sturmia_bella_genome_assembly,_chromosome:_6	AUGUSTUS	intron	2565529	2565619	0.5	+	.	ID=g20235.t1.intron1;Parent=g20235.t1;
OY759173.1_Sturmia_bella_genome_assembly,_chromosome:_6	AUGUSTUS	CDS	2565620	2565800	1	+	0	ID=g20235.t1.CDS2;Parent=g20235.t1;
OY759173.1_Sturmia_bella_genome_assembly,_chromosome:_6	AUGUSTUS	exon	2565620	2565800	.	+	.	ID=g20235.t1.exon2;Parent=g20235.t1;
OY759173.1_Sturmia_bella_genome_assembly,_chromosome:_6	AUGUSTUS	intron	2565801	2566866	1	+	.	ID=g20235.t1.intron2;Parent=g20235.t1;
OY759173.1_Sturmia_bella_genome_assembly,_chromosome:_6	AUGUSTUS	CDS	2566867	2567352	1	+	2	ID=g20235.t1.CDS3;Parent=g20235.t1;
OY759173.1_Sturmia_bella_genome_assembly,_chromosome:_6	AUGUSTUS	exon	2566867	2567352	.	+	.	ID=g20235.t1.exon3;Parent=g20235.t1;
OY759173.1_Sturmia_bella_genome_assembly,_chromosome:_6	AUGUSTUS	intron	2567353	2567437	1	+	.	ID=g20235.t1.intron3;Parent=g20235.t1;
OY759173.1_Sturmia_bella_genome_assembly,_chromosome:_6	AUGUSTUS	CDS	2567438	2568385	1	+	2	ID=g20235.t1.CDS4;Parent=g20235.t1;
OY759173.1_Sturmia_bella_genome_assembly,_chromosome:_6	AUGUSTUS	exon	2567438	2568385	.	+	.	ID=g20235.t1.exon4;Parent=g20235.t1;
OY759173.1_Sturmia_bella_genome_assembly,_chromosome:_6	AUGUSTUS	intron	2568386	2568456	1	+	.	ID=g20235.t1.intron4;Parent=g20235.t1;
OY759173.1_Sturmia_bella_genome_assembly,_chromosome:_6	AUGUSTUS	CDS	2568457	2568633	1	+	2	ID=g20235.t1.CDS5;Parent=g20235.t1;
OY759173.1_Sturmia_bella_genome_assembly,_chromosome:_6	AUGUSTUS	exon	2568457	2568633	.	+	.	ID=g20235.t1.exon5;Parent=g20235.t1;
OY759173.1_Sturmia_bella_genome_assembly,_chromosome:_6	AUGUSTUS	intron	2568634	2568949	1	+	.	ID=g20235.t1.intron5;Parent=g20235.t1;
OY759173.1_Sturmia_bella_genome_assembly,_chromosome:_6	AUGUSTUS	CDS	2568950	2568997	1	+	2	ID=g20235.t1.CDS6;Parent=g20235.t1;
OY759173.1_Sturmia_bella_genome_assembly,_chromosome:_6	AUGUSTUS	exon	2568950	2568997	.	+	.	ID=g20235.t1.exon6;Parent=g20235.t1;
OY759173.1_Sturmia_bella_genome_assembly,_chromosome:_6	AUGUSTUS	intron	2568998	2574166	1	+	.	ID=g20235.t1.intron6;Parent=g20235.t1;
OY759173.1_Sturmia_bella_genome_assembly,_chromosome:_6	AUGUSTUS	CDS	2574167	2574295	1	+	2	ID=g20235.t1.CDS7;Parent=g20235.t1;
OY759173.1_Sturmia_bella_genome_assembly,_chromosome:_6	AUGUSTUS	exon	2574167	2574295	.	+	.	ID=g20235.t1.exon7;Parent=g20235.t1;
OY759173.1_Sturmia_bella_genome_assembly,_chromosome:_6	AUGUSTUS	intron	2574296	2577268	1	+	.	ID=g20235.t1.intron7;Parent=g20235.t1;
OY759173.1_Sturmia_bella_genome_assembly,_chromosome:_6	AUGUSTUS	CDS	2577269	2577364	1	+	2	ID=g20235.t1.CDS8;Parent=g20235.t1;
OY759173.1_Sturmia_bella_genome_assembly,_chromosome:_6	AUGUSTUS	exon	2577269	2577364	.	+	.	ID=g20235.t1.exon8;Parent=g20235.t1;
OY759173.1_Sturmia_bella_genome_assembly,_chromosome:_6	AUGUSTUS	intron	2577365	2579097	1	+	.	ID=g20235.t1.intron8;Parent=g20235.t1;
OY759173.1_Sturmia_bella_genome_assembly,_chromosome:_6	AUGUSTUS	CDS	2579098	2579468	1	+	2	ID=g20235.t1.CDS9;Parent=g20235.t1;
OY759173.1_Sturmia_bella_genome_assembly,_chromosome:_6	AUGUSTUS	exon	2579098	2579468	.	+	.	ID=g20235.t1.exon9;Parent=g20235.t1;
OY759173.1_Sturmia_bella_genome_assembly,_chromosome:_6	AUGUSTUS	intron	2579469	2579535	1	+	.	ID=g20235.t1.intron9;Parent=g20235.t1;
OY759173.1_Sturmia_bella_genome_assembly,_chromosome:_6	AUGUSTUS	CDS	2579536	2579682	1	+	0	ID=g20235.t1.CDS10;Parent=g20235.t1;
OY759173.1_Sturmia_bella_genome_assembly,_chromosome:_6	AUGUSTUS	exon	2579536	2579682	.	+	.	ID=g20235.t1.exon10;Parent=g20235.t1;
OY759173.1_Sturmia_bella_genome_assembly,_chromosome:_6	AUGUSTUS	intron	2579683	2579775	1	+	.	ID=g20235.t1.intron10;Parent=g20235.t1;
OY759173.1_Sturmia_bella_genome_assembly,_chromosome:_6	AUGUSTUS	CDS	2579776	2580105	1	+	0	ID=g20235.t1.CDS11;Parent=g20235.t1;
OY759173.1_Sturmia_bella_genome_assembly,_chromosome:_6	AUGUSTUS	exon	2579776	2580105	.	+	.	ID=g20235.t1.exon11;Parent=g20235.t1;
OY759173.1_Sturmia_bella_genome_assembly,_chromosome:_6	AUGUSTUS	intron	2580106	2582378	1	+	.	ID=g20235.t1.intron11;Parent=g20235.t1;
OY759173.1_Sturmia_bella_genome_assembly,_chromosome:_6	AUGUSTUS	CDS	2582379	2582483	1	+	0	ID=g20235.t1.CDS12;Parent=g20235.t1;
OY759173.1_Sturmia_bella_genome_assembly,_chromosome:_6	AUGUSTUS	exon	2582379	2582483	.	+	.	ID=g20235.t1.exon12;Parent=g20235.t1;
OY759173.1_Sturmia_bella_genome_assembly,_chromosome:_6	AUGUSTUS	stop_codon	2582481	2582483	.	+	0	ID=g20235.t1.stop1;Parent=g20235.t1;
OY759173.1_Sturmia_bella_genome_assembly,_chromosome:_6	AUGUSTUS	mRNA	2565517	2582483	0.42	+	.	ID=g20235.t2;Parent=g20235;
OY759173.1_Sturmia_bella_genome_assembly,_chromosome:_6	AUGUSTUS	start_codon	2565517	2565519	.	+	0	ID=g20235.t2.start1;Parent=g20235.t2;
OY759173.1_Sturmia_bella_genome_assembly,_chromosome:_6	AUGUSTUS	CDS	2565517	2565528	0.42	+	0	ID=g20235.t2.CDS1;Parent=g20235.t2;
OY759173.1_Sturmia_bella_genome_assembly,_chromosome:_6	AUGUSTUS	exon	2565517	2565528	.	+	.	ID=g20235.t2.exon1;Parent=g20235.t2;
OY759173.1_Sturmia_bella_genome_assembly,_chromosome:_6	AUGUSTUS	intron	2565529	2565619	0.42	+	.	ID=g20235.t2.intron1;Parent=g20235.t2;
OY759173.1_Sturmia_bella_genome_assembly,_chromosome:_6	AUGUSTUS	CDS	2565620	2565800	1	+	0	ID=g20235.t2.CDS2;Parent=g20235.t2;
OY759173.1_Sturmia_bella_genome_assembly,_chromosome:_6	AUGUSTUS	exon	2565620	2565800	.	+	.	ID=g20235.t2.exon2;Parent=g20235.t2;
OY759173.1_Sturmia_bella_genome_assembly,_chromosome:_6	AUGUSTUS	intron	2565801	2566866	1	+	.	ID=g20235.t2.intron2;Parent=g20235.t2;
OY759173.1_Sturmia_bella_genome_assembly,_chromosome:_6	AUGUSTUS	CDS	2566867	2567352	1	+	2	ID=g20235.t2.CDS3;Parent=g20235.t2;
OY759173.1_Sturmia_bella_genome_assembly,_chromosome:_6	AUGUSTUS	exon	2566867	2567352	.	+	.	ID=g20235.t2.exon3;Parent=g20235.t2;
OY759173.1_Sturmia_bella_genome_assembly,_chromosome:_6	AUGUSTUS	intron	2567353	2567437	1	+	.	ID=g20235.t2.intron3;Parent=g20235.t2;
OY759173.1_Sturmia_bella_genome_assembly,_chromosome:_6	AUGUSTUS	CDS	2567438	2568385	1	+	2	ID=g20235.t2.CDS4;Parent=g20235.t2;
OY759173.1_Sturmia_bella_genome_assembly,_chromosome:_6	AUGUSTUS	exon	2567438	2568385	.	+	.	ID=g20235.t2.exon4;Parent=g20235.t2;
OY759173.1_Sturmia_bella_genome_assembly,_chromosome:_6	AUGUSTUS	intron	2568386	2568456	1	+	.	ID=g20235.t2.intron4;Parent=g20235.t2;
OY759173.1_Sturmia_bella_genome_assembly,_chromosome:_6	AUGUSTUS	CDS	2568457	2568633	1	+	2	ID=g20235.t2.CDS5;Parent=g20235.t2;
OY759173.1_Sturmia_bella_genome_assembly,_chromosome:_6	AUGUSTUS	exon	2568457	2568633	.	+	.	ID=g20235.t2.exon5;Parent=g20235.t2;
OY759173.1_Sturmia_bella_genome_assembly,_chromosome:_6	AUGUSTUS	intron	2568634	2568776	1	+	.	ID=g20235.t2.intron5;Parent=g20235.t2;
OY759173.1_Sturmia_bella_genome_assembly,_chromosome:_6	AUGUSTUS	CDS	2568777	2568794	1	+	2	ID=g20235.t2.CDS6;Parent=g20235.t2;
OY759173.1_Sturmia_bella_genome_assembly,_chromosome:_6	AUGUSTUS	exon	2568777	2568794	.	+	.	ID=g20235.t2.exon6;Parent=g20235.t2;
OY759173.1_Sturmia_bella_genome_assembly,_chromosome:_6	AUGUSTUS	intron	2568795	2568949	1	+	.	ID=g20235.t2.intron6;Parent=g20235.t2;
OY759173.1_Sturmia_bella_genome_assembly,_chromosome:_6	AUGUSTUS	CDS	2568950	2568997	1	+	2	ID=g20235.t2.CDS7;Parent=g20235.t2;
OY759173.1_Sturmia_bella_genome_assembly,_chromosome:_6	AUGUSTUS	exon	2568950	2568997	.	+	.	ID=g20235.t2.exon7;Parent=g20235.t2;
OY759173.1_Sturmia_bella_genome_assembly,_chromosome:_6	AUGUSTUS	intron	2568998	2574166	1	+	.	ID=g20235.t2.intron7;Parent=g20235.t2;
OY759173.1_Sturmia_bella_genome_assembly,_chromosome:_6	AUGUSTUS	CDS	2574167	2574295	1	+	2	ID=g20235.t2.CDS8;Parent=g20235.t2;
OY759173.1_Sturmia_bella_genome_assembly,_chromosome:_6	AUGUSTUS	exon	2574167	2574295	.	+	.	ID=g20235.t2.exon8;Parent=g20235.t2;
OY759173.1_Sturmia_bella_genome_assembly,_chromosome:_6	AUGUSTUS	intron	2574296	2577268	1	+	.	ID=g20235.t2.intron8;Parent=g20235.t2;
OY759173.1_Sturmia_bella_genome_assembly,_chromosome:_6	AUGUSTUS	CDS	2577269	2577364	1	+	2	ID=g20235.t2.CDS9;Parent=g20235.t2;
OY759173.1_Sturmia_bella_genome_assembly,_chromosome:_6	AUGUSTUS	exon	2577269	2577364	.	+	.	ID=g20235.t2.exon9;Parent=g20235.t2;
OY759173.1_Sturmia_bella_genome_assembly,_chromosome:_6	AUGUSTUS	intron	2577365	2579097	1	+	.	ID=g20235.t2.intron9;Parent=g20235.t2;
OY759173.1_Sturmia_bella_genome_assembly,_chromosome:_6	AUGUSTUS	CDS	2579098	2579468	1	+	2	ID=g20235.t2.CDS10;Parent=g20235.t2;
OY759173.1_Sturmia_bella_genome_assembly,_chromosome:_6	AUGUSTUS	exon	2579098	2579468	.	+	.	ID=g20235.t2.exon10;Parent=g20235.t2;
OY759173.1_Sturmia_bella_genome_assembly,_chromosome:_6	AUGUSTUS	intron	2579469	2579535	1	+	.	ID=g20235.t2.intron10;Parent=g20235.t2;
OY759173.1_Sturmia_bella_genome_assembly,_chromosome:_6	AUGUSTUS	CDS	2579536	2579682	1	+	0	ID=g20235.t2.CDS11;Parent=g20235.t2;
OY759173.1_Sturmia_bella_genome_assembly,_chromosome:_6	AUGUSTUS	exon	2579536	2579682	.	+	.	ID=g20235.t2.exon11;Parent=g20235.t2;
OY759173.1_Sturmia_bella_genome_assembly,_chromosome:_6	AUGUSTUS	intron	2579683	2579775	1	+	.	ID=g20235.t2.intron11;Parent=g20235.t2;
OY759173.1_Sturmia_bella_genome_assembly,_chromosome:_6	AUGUSTUS	CDS	2579776	2580105	1	+	0	ID=g20235.t2.CDS12;Parent=g20235.t2;
OY759173.1_Sturmia_bella_genome_assembly,_chromosome:_6	AUGUSTUS	exon	2579776	2580105	.	+	.	ID=g20235.t2.exon12;Parent=g20235.t2;
OY759173.1_Sturmia_bella_genome_assembly,_chromosome:_6	AUGUSTUS	intron	2580106	2582378	1	+	.	ID=g20235.t2.intron12;Parent=g20235.t2;
OY759173.1_Sturmia_bella_genome_assembly,_chromosome:_6	AUGUSTUS	CDS	2582379	2582483	1	+	0	ID=g20235.t2.CDS13;Parent=g20235.t2;
OY759173.1_Sturmia_bella_genome_assembly,_chromosome:_6	AUGUSTUS	exon	2582379	2582483	.	+	.	ID=g20235.t2.exon13;Parent=g20235.t2;
OY759173.1_Sturmia_bella_genome_assembly,_chromosome:_6	AUGUSTUS	stop_codon	2582481	2582483	.	+	0	ID=g20235.t2.stop1;Parent=g20235.t2;
OY759173.1_Sturmia_bella_genome_assembly,_chromosome:_6	AUGUSTUS	gene	2594520	2597157	.	-	.	ID=g20236;
OY759173.1_Sturmia_bella_genome_assembly,_chromosome:_6	AUGUSTUS	mRNA	2594520	2597157	1	-	.	ID=g20236.t1;Parent=g20236;
OY759173.1_Sturmia_bella_genome_assembly,_chromosome:_6	AUGUSTUS	stop_codon	2594520	2594522	.	-	0	ID=g20236.t1.stop1;Parent=g20236.t1;
OY759173.1_Sturmia_bella_genome_assembly,_chromosome:_6	AUGUSTUS	CDS	2594520	2595185	1	-	0	ID=g20236.t1.CDS1;Parent=g20236.t1;
OY759173.1_Sturmia_bella_genome_assembly,_chromosome:_6	AUGUSTUS	exon	2594520	2595185	.	-	.	ID=g20236.t1.exon1;Parent=g20236.t1;
OY759173.1_Sturmia_bella_genome_assembly,_chromosome:_6	AUGUSTUS	intron	2595186	2596236	1	-	.	ID=g20236.t1.intron1;Parent=g20236.t1;
OY759173.1_Sturmia_bella_genome_assembly,_chromosome:_6	AUGUSTUS	CDS	2596237	2597157	1	-	0	ID=g20236.t1.CDS2;Parent=g20236.t1;
OY759173.1_Sturmia_bella_genome_assembly,_chromosome:_6	AUGUSTUS	exon	2596237	2597157	.	-	.	ID=g20236.t1.exon2;Parent=g20236.t1;
OY759173.1_Sturmia_bella_genome_assembly,_chromosome:_6	AUGUSTUS	start_codon	2597155	2597157	.	-	0	ID=g20236.t1.start1;Parent=g20236.t1;
OY759173.1_Sturmia_bella_genome_assembly,_chromosome:_6	AUGUSTUS	gene	2622306	2625697	.	+	.	ID=g20237;
OY759173.1_Sturmia_bella_genome_assembly,_chromosome:_6	AUGUSTUS	mRNA	2622306	2625697	0.98	+	.	ID=g20237.t1;Parent=g20237;
OY759173.1_Sturmia_bella_genome_assembly,_chromosome:_6	AUGUSTUS	start_codon	2622306	2622308	.	+	0	ID=g20237.t1.start1;Parent=g20237.t1;
OY759173.1_Sturmia_bella_genome_assembly,_chromosome:_6	AUGUSTUS	CDS	2622306	2622371	1	+	0	ID=g20237.t1.CDS1;Parent=g20237.t1;
OY759173.1_Sturmia_bella_genome_assembly,_chromosome:_6	AUGUSTUS	exon	2622306	2622371	.	+	.	ID=g20237.t1.exon1;Parent=g20237.t1;
OY759173.1_Sturmia_bella_genome_assembly,_chromosome:_6	AUGUSTUS	intron	2622372	2622444	1	+	.	ID=g20237.t1.intron1;Parent=g20237.t1;
OY759173.1_Sturmia_bella_genome_assembly,_chromosome:_6	AUGUSTUS	CDS	2622445	2623540	1	+	0	ID=g20237.t1.CDS2;Parent=g20237.t1;
OY759173.1_Sturmia_bella_genome_assembly,_chromosome:_6	AUGUSTUS	exon	2622445	2623540	.	+	.	ID=g20237.t1.exon2;Parent=g20237.t1;
OY759173.1_Sturmia_bella_genome_assembly,_chromosome:_6	AUGUSTUS	intron	2623541	2624855	1	+	.	ID=g20237.t1.intron2;Parent=g20237.t1;
OY759173.1_Sturmia_bella_genome_assembly,_chromosome:_6	AUGUSTUS	CDS	2624856	2625697	0.98	+	2	ID=g20237.t1.CDS3;Parent=g20237.t1;
OY759173.1_Sturmia_bella_genome_assembly,_chromosome:_6	AUGUSTUS	exon	2624856	2625697	.	+	.	ID=g20237.t1.exon3;Parent=g20237.t1;
OY759173.1_Sturmia_bella_genome_assembly,_chromosome:_6	AUGUSTUS	stop_codon	2625695	2625697	.	+	0	ID=g20237.t1.stop1;Parent=g20237.t1;
OY759173.1_Sturmia_bella_genome_assembly,_chromosome:_6	AUGUSTUS	gene	2627612	2629972	.	+	.	ID=g20238;
OY759173.1_Sturmia_bella_genome_assembly,_chromosome:_6	AUGUSTUS	mRNA	2627612	2629972	1	+	.	ID=g20238.t1;Parent=g20238;
OY759173.1_Sturmia_bella_genome_assembly,_chromosome:_6	AUGUSTUS	start_codon	2627612	2627614	.	+	0	ID=g20238.t1.start1;Parent=g20238.t1;
OY759173.1_Sturmia_bella_genome_assembly,_chromosome:_6	AUGUSTUS	CDS	2627612	2629972	1	+	0	ID=g20238.t1.CDS1;Parent=g20238.t1;
OY759173.1_Sturmia_bella_genome_assembly,_chromosome:_6	AUGUSTUS	exon	2627612	2629972	.	+	.	ID=g20238.t1.exon1;Parent=g20238.t1;
OY759173.1_Sturmia_bella_genome_assembly,_chromosome:_6	AUGUSTUS	stop_codon	2629970	2629972	.	+	0	ID=g20238.t1.stop1;Parent=g20238.t1;
OY759173.1_Sturmia_bella_genome_assembly,_chromosome:_6	AUGUSTUS	gene	2659989	2666120	.	-	.	ID=g20239;
OY759173.1_Sturmia_bella_genome_assembly,_chromosome:_6	AUGUSTUS	mRNA	2659989	2666120	0.92	-	.	ID=g20239.t1;Parent=g20239;
OY759173.1_Sturmia_bella_genome_assembly,_chromosome:_6	AUGUSTUS	stop_codon	2659989	2659991	.	-	0	ID=g20239.t1.stop1;Parent=g20239.t1;
OY759173.1_Sturmia_bella_genome_assembly,_chromosome:_6	AUGUSTUS	CDS	2659989	2660088	1	-	1	ID=g20239.t1.CDS1;Parent=g20239.t1;
OY759173.1_Sturmia_bella_genome_assembly,_chromosome:_6	AUGUSTUS	exon	2659989	2660088	.	-	.	ID=g20239.t1.exon1;Parent=g20239.t1;
OY759173.1_Sturmia_bella_genome_assembly,_chromosome:_6	AUGUSTUS	intron	2660089	2660144	1	-	.	ID=g20239.t1.intron1;Parent=g20239.t1;
OY759173.1_Sturmia_bella_genome_assembly,_chromosome:_6	AUGUSTUS	CDS	2660145	2660270	1	-	1	ID=g20239.t1.CDS2;Parent=g20239.t1;
OY759173.1_Sturmia_bella_genome_assembly,_chromosome:_6	AUGUSTUS	exon	2660145	2660270	.	-	.	ID=g20239.t1.exon2;Parent=g20239.t1;
OY759173.1_Sturmia_bella_genome_assembly,_chromosome:_6	AUGUSTUS	intron	2660271	2660342	1	-	.	ID=g20239.t1.intron2;Parent=g20239.t1;
OY759173.1_Sturmia_bella_genome_assembly,_chromosome:_6	AUGUSTUS	CDS	2660343	2660432	1	-	1	ID=g20239.t1.CDS3;Parent=g20239.t1;
OY759173.1_Sturmia_bella_genome_assembly,_chromosome:_6	AUGUSTUS	exon	2660343	2660432	.	-	.	ID=g20239.t1.exon3;Parent=g20239.t1;
OY759173.1_Sturmia_bella_genome_assembly,_chromosome:_6	AUGUSTUS	intron	2660433	2661101	1	-	.	ID=g20239.t1.intron3;Parent=g20239.t1;
OY759173.1_Sturmia_bella_genome_assembly,_chromosome:_6	AUGUSTUS	CDS	2661102	2662128	0.92	-	2	ID=g20239.t1.CDS4;Parent=g20239.t1;
OY759173.1_Sturmia_bella_genome_assembly,_chromosome:_6	AUGUSTUS	exon	2661102	2662128	.	-	.	ID=g20239.t1.exon4;Parent=g20239.t1;
OY759173.1_Sturmia_bella_genome_assembly,_chromosome:_6	AUGUSTUS	intron	2662129	2665142	0.92	-	.	ID=g20239.t1.intron4;Parent=g20239.t1;
OY759173.1_Sturmia_bella_genome_assembly,_chromosome:_6	AUGUSTUS	CDS	2665143	2665282	1	-	1	ID=g20239.t1.CDS5;Parent=g20239.t1;
OY759173.1_Sturmia_bella_genome_assembly,_chromosome:_6	AUGUSTUS	exon	2665143	2665282	.	-	.	ID=g20239.t1.exon5;Parent=g20239.t1;
OY759173.1_Sturmia_bella_genome_assembly,_chromosome:_6	AUGUSTUS	intron	2665283	2665341	1	-	.	ID=g20239.t1.intron5;Parent=g20239.t1;
OY759173.1_Sturmia_bella_genome_assembly,_chromosome:_6	AUGUSTUS	CDS	2665342	2665440	1	-	1	ID=g20239.t1.CDS6;Parent=g20239.t1;
OY759173.1_Sturmia_bella_genome_assembly,_chromosome:_6	AUGUSTUS	exon	2665342	2665440	.	-	.	ID=g20239.t1.exon6;Parent=g20239.t1;
OY759173.1_Sturmia_bella_genome_assembly,_chromosome:_6	AUGUSTUS	intron	2665441	2665497	1	-	.	ID=g20239.t1.intron6;Parent=g20239.t1;
OY759173.1_Sturmia_bella_genome_assembly,_chromosome:_6	AUGUSTUS	CDS	2665498	2666120	1	-	0	ID=g20239.t1.CDS7;Parent=g20239.t1;
OY759173.1_Sturmia_bella_genome_assembly,_chromosome:_6	AUGUSTUS	exon	2665498	2666120	.	-	.	ID=g20239.t1.exon7;Parent=g20239.t1;
OY759173.1_Sturmia_bella_genome_assembly,_chromosome:_6	AUGUSTUS	start_codon	2666118	2666120	.	-	0	ID=g20239.t1.start1;Parent=g20239.t1;
OY759173.1_Sturmia_bella_genome_assembly,_chromosome:_6	AUGUSTUS	gene	2688455	2690737	.	-	.	ID=g20240;
OY759173.1_Sturmia_bella_genome_assembly,_chromosome:_6	AUGUSTUS	mRNA	2688455	2690737	0.37	-	.	ID=g20240.t1;Parent=g20240;
OY759173.1_Sturmia_bella_genome_assembly,_chromosome:_6	AUGUSTUS	stop_codon	2688455	2688457	.	-	0	ID=g20240.t1.stop1;Parent=g20240.t1;
OY759173.1_Sturmia_bella_genome_assembly,_chromosome:_6	AUGUSTUS	CDS	2688455	2688676	1	-	0	ID=g20240.t1.CDS1;Parent=g20240.t1;
OY759173.1_Sturmia_bella_genome_assembly,_chromosome:_6	AUGUSTUS	exon	2688455	2688676	.	-	.	ID=g20240.t1.exon1;Parent=g20240.t1;
OY759173.1_Sturmia_bella_genome_assembly,_chromosome:_6	AUGUSTUS	intron	2688677	2690692	0.37	-	.	ID=g20240.t1.intron1;Parent=g20240.t1;
OY759173.1_Sturmia_bella_genome_assembly,_chromosome:_6	AUGUSTUS	CDS	2690693	2690737	0.37	-	0	ID=g20240.t1.CDS2;Parent=g20240.t1;
OY759173.1_Sturmia_bella_genome_assembly,_chromosome:_6	AUGUSTUS	exon	2690693	2690737	.	-	.	ID=g20240.t1.exon2;Parent=g20240.t1;
OY759173.1_Sturmia_bella_genome_assembly,_chromosome:_6	AUGUSTUS	start_codon	2690735	2690737	.	-	0	ID=g20240.t1.start1;Parent=g20240.t1;
OY759173.1_Sturmia_bella_genome_assembly,_chromosome:_6	AUGUSTUS	gene	2729534	2730487	.	-	.	ID=g20241;
OY759173.1_Sturmia_bella_genome_assembly,_chromosome:_6	AUGUSTUS	mRNA	2729534	2730487	0.98	-	.	ID=g20241.t1;Parent=g20241;
OY759173.1_Sturmia_bella_genome_assembly,_chromosome:_6	AUGUSTUS	stop_codon	2729534	2729536	.	-	0	ID=g20241.t1.stop1;Parent=g20241.t1;
OY759173.1_Sturmia_bella_genome_assembly,_chromosome:_6	AUGUSTUS	CDS	2729534	2730007	1	-	0	ID=g20241.t1.CDS1;Parent=g20241.t1;
OY759173.1_Sturmia_bella_genome_assembly,_chromosome:_6	AUGUSTUS	exon	2729534	2730007	.	-	.	ID=g20241.t1.exon1;Parent=g20241.t1;
OY759173.1_Sturmia_bella_genome_assembly,_chromosome:_6	AUGUSTUS	intron	2730008	2730421	0.99	-	.	ID=g20241.t1.intron1;Parent=g20241.t1;
OY759173.1_Sturmia_bella_genome_assembly,_chromosome:_6	AUGUSTUS	CDS	2730422	2730487	0.98	-	0	ID=g20241.t1.CDS2;Parent=g20241.t1;
OY759173.1_Sturmia_bella_genome_assembly,_chromosome:_6	AUGUSTUS	exon	2730422	2730487	.	-	.	ID=g20241.t1.exon2;Parent=g20241.t1;
OY759173.1_Sturmia_bella_genome_assembly,_chromosome:_6	AUGUSTUS	start_codon	2730485	2730487	.	-	0	ID=g20241.t1.start1;Parent=g20241.t1;
OY759173.1_Sturmia_bella_genome_assembly,_chromosome:_6	AUGUSTUS	gene	2798764	2822895	.	-	.	ID=g20242;
OY759173.1_Sturmia_bella_genome_assembly,_chromosome:_6	AUGUSTUS	mRNA	2798764	2822895	0.99	-	.	ID=g20242.t1;Parent=g20242;
OY759173.1_Sturmia_bella_genome_assembly,_chromosome:_6	AUGUSTUS	stop_codon	2798764	2798766	.	-	0	ID=g20242.t1.stop1;Parent=g20242.t1;
OY759173.1_Sturmia_bella_genome_assembly,_chromosome:_6	AUGUSTUS	CDS	2798764	2799059	0.99	-	2	ID=g20242.t1.CDS1;Parent=g20242.t1;
OY759173.1_Sturmia_bella_genome_assembly,_chromosome:_6	AUGUSTUS	exon	2798764	2799059	.	-	.	ID=g20242.t1.exon1;Parent=g20242.t1;
OY759173.1_Sturmia_bella_genome_assembly,_chromosome:_6	AUGUSTUS	intron	2799060	2799117	1	-	.	ID=g20242.t1.intron1;Parent=g20242.t1;
OY759173.1_Sturmia_bella_genome_assembly,_chromosome:_6	AUGUSTUS	CDS	2799118	2799316	1	-	0	ID=g20242.t1.CDS2;Parent=g20242.t1;
OY759173.1_Sturmia_bella_genome_assembly,_chromosome:_6	AUGUSTUS	exon	2799118	2799316	.	-	.	ID=g20242.t1.exon2;Parent=g20242.t1;
OY759173.1_Sturmia_bella_genome_assembly,_chromosome:_6	AUGUSTUS	intron	2799317	2799551	1	-	.	ID=g20242.t1.intron2;Parent=g20242.t1;
OY759173.1_Sturmia_bella_genome_assembly,_chromosome:_6	AUGUSTUS	CDS	2799552	2799865	1	-	2	ID=g20242.t1.CDS3;Parent=g20242.t1;
OY759173.1_Sturmia_bella_genome_assembly,_chromosome:_6	AUGUSTUS	exon	2799552	2799865	.	-	.	ID=g20242.t1.exon3;Parent=g20242.t1;
OY759173.1_Sturmia_bella_genome_assembly,_chromosome:_6	AUGUSTUS	intron	2799866	2804248	1	-	.	ID=g20242.t1.intron3;Parent=g20242.t1;
OY759173.1_Sturmia_bella_genome_assembly,_chromosome:_6	AUGUSTUS	CDS	2804249	2804336	1	-	0	ID=g20242.t1.CDS4;Parent=g20242.t1;
OY759173.1_Sturmia_bella_genome_assembly,_chromosome:_6	AUGUSTUS	exon	2804249	2804336	.	-	.	ID=g20242.t1.exon4;Parent=g20242.t1;
OY759173.1_Sturmia_bella_genome_assembly,_chromosome:_6	AUGUSTUS	intron	2804337	2804435	1	-	.	ID=g20242.t1.intron4;Parent=g20242.t1;
OY759173.1_Sturmia_bella_genome_assembly,_chromosome:_6	AUGUSTUS	CDS	2804436	2804880	1	-	1	ID=g20242.t1.CDS5;Parent=g20242.t1;
OY759173.1_Sturmia_bella_genome_assembly,_chromosome:_6	AUGUSTUS	exon	2804436	2804880	.	-	.	ID=g20242.t1.exon5;Parent=g20242.t1;
OY759173.1_Sturmia_bella_genome_assembly,_chromosome:_6	AUGUSTUS	intron	2804881	2804951	1	-	.	ID=g20242.t1.intron5;Parent=g20242.t1;
OY759173.1_Sturmia_bella_genome_assembly,_chromosome:_6	AUGUSTUS	CDS	2804952	2805193	1	-	0	ID=g20242.t1.CDS6;Parent=g20242.t1;
OY759173.1_Sturmia_bella_genome_assembly,_chromosome:_6	AUGUSTUS	exon	2804952	2805193	.	-	.	ID=g20242.t1.exon6;Parent=g20242.t1;
OY759173.1_Sturmia_bella_genome_assembly,_chromosome:_6	AUGUSTUS	intron	2805194	2805269	1	-	.	ID=g20242.t1.intron6;Parent=g20242.t1;
OY759173.1_Sturmia_bella_genome_assembly,_chromosome:_6	AUGUSTUS	CDS	2805270	2805512	1	-	0	ID=g20242.t1.CDS7;Parent=g20242.t1;
OY759173.1_Sturmia_bella_genome_assembly,_chromosome:_6	AUGUSTUS	exon	2805270	2805512	.	-	.	ID=g20242.t1.exon7;Parent=g20242.t1;
OY759173.1_Sturmia_bella_genome_assembly,_chromosome:_6	AUGUSTUS	intron	2805513	2813292	1	-	.	ID=g20242.t1.intron7;Parent=g20242.t1;
OY759173.1_Sturmia_bella_genome_assembly,_chromosome:_6	AUGUSTUS	CDS	2813293	2813675	1	-	2	ID=g20242.t1.CDS8;Parent=g20242.t1;
OY759173.1_Sturmia_bella_genome_assembly,_chromosome:_6	AUGUSTUS	exon	2813293	2813675	.	-	.	ID=g20242.t1.exon8;Parent=g20242.t1;
OY759173.1_Sturmia_bella_genome_assembly,_chromosome:_6	AUGUSTUS	intron	2813676	2816178	1	-	.	ID=g20242.t1.intron8;Parent=g20242.t1;
OY759173.1_Sturmia_bella_genome_assembly,_chromosome:_6	AUGUSTUS	CDS	2816179	2816214	1	-	2	ID=g20242.t1.CDS9;Parent=g20242.t1;
OY759173.1_Sturmia_bella_genome_assembly,_chromosome:_6	AUGUSTUS	exon	2816179	2816214	.	-	.	ID=g20242.t1.exon9;Parent=g20242.t1;
OY759173.1_Sturmia_bella_genome_assembly,_chromosome:_6	AUGUSTUS	intron	2816215	2820926	1	-	.	ID=g20242.t1.intron9;Parent=g20242.t1;
OY759173.1_Sturmia_bella_genome_assembly,_chromosome:_6	AUGUSTUS	CDS	2820927	2821137	1	-	0	ID=g20242.t1.CDS10;Parent=g20242.t1;
OY759173.1_Sturmia_bella_genome_assembly,_chromosome:_6	AUGUSTUS	exon	2820927	2821137	.	-	.	ID=g20242.t1.exon10;Parent=g20242.t1;
OY759173.1_Sturmia_bella_genome_assembly,_chromosome:_6	AUGUSTUS	intron	2821138	2822134	1	-	.	ID=g20242.t1.intron10;Parent=g20242.t1;
OY759173.1_Sturmia_bella_genome_assembly,_chromosome:_6	AUGUSTUS	CDS	2822135	2822424	1	-	2	ID=g20242.t1.CDS11;Parent=g20242.t1;
OY759173.1_Sturmia_bella_genome_assembly,_chromosome:_6	AUGUSTUS	exon	2822135	2822424	.	-	.	ID=g20242.t1.exon11;Parent=g20242.t1;
OY759173.1_Sturmia_bella_genome_assembly,_chromosome:_6	AUGUSTUS	intron	2822425	2822488	1	-	.	ID=g20242.t1.intron11;Parent=g20242.t1;
OY759173.1_Sturmia_bella_genome_assembly,_chromosome:_6	AUGUSTUS	CDS	2822489	2822683	1	-	2	ID=g20242.t1.CDS12;Parent=g20242.t1;
OY759173.1_Sturmia_bella_genome_assembly,_chromosome:_6	AUGUSTUS	exon	2822489	2822683	.	-	.	ID=g20242.t1.exon12;Parent=g20242.t1;
OY759173.1_Sturmia_bella_genome_assembly,_chromosome:_6	AUGUSTUS	intron	2822684	2822738	1	-	.	ID=g20242.t1.intron12;Parent=g20242.t1;
OY759173.1_Sturmia_bella_genome_assembly,_chromosome:_6	AUGUSTUS	CDS	2822739	2822895	1	-	0	ID=g20242.t1.CDS13;Parent=g20242.t1;
OY759173.1_Sturmia_bella_genome_assembly,_chromosome:_6	AUGUSTUS	exon	2822739	2822895	.	-	.	ID=g20242.t1.exon13;Parent=g20242.t1;
OY759173.1_Sturmia_bella_genome_assembly,_chromosome:_6	AUGUSTUS	start_codon	2822893	2822895	.	-	0	ID=g20242.t1.start1;Parent=g20242.t1;
OY759173.1_Sturmia_bella_genome_assembly,_chromosome:_6	AUGUSTUS	gene	2858185	2882679	.	-	.	ID=g20243;
OY759173.1_Sturmia_bella_genome_assembly,_chromosome:_6	AUGUSTUS	mRNA	2858185	2882679	1	-	.	ID=g20243.t1;Parent=g20243;
OY759173.1_Sturmia_bella_genome_assembly,_chromosome:_6	AUGUSTUS	stop_codon	2858185	2858187	.	-	0	ID=g20243.t1.stop1;Parent=g20243.t1;
OY759173.1_Sturmia_bella_genome_assembly,_chromosome:_6	AUGUSTUS	CDS	2858185	2858385	1	-	0	ID=g20243.t1.CDS1;Parent=g20243.t1;
OY759173.1_Sturmia_bella_genome_assembly,_chromosome:_6	AUGUSTUS	exon	2858185	2858385	.	-	.	ID=g20243.t1.exon1;Parent=g20243.t1;
OY759173.1_Sturmia_bella_genome_assembly,_chromosome:_6	AUGUSTUS	intron	2858386	2870350	1	-	.	ID=g20243.t1.intron1;Parent=g20243.t1;
OY759173.1_Sturmia_bella_genome_assembly,_chromosome:_6	AUGUSTUS	CDS	2870351	2870456	1	-	1	ID=g20243.t1.CDS2;Parent=g20243.t1;
OY759173.1_Sturmia_bella_genome_assembly,_chromosome:_6	AUGUSTUS	exon	2870351	2870456	.	-	.	ID=g20243.t1.exon2;Parent=g20243.t1;
OY759173.1_Sturmia_bella_genome_assembly,_chromosome:_6	AUGUSTUS	intron	2870457	2870528	1	-	.	ID=g20243.t1.intron2;Parent=g20243.t1;
OY759173.1_Sturmia_bella_genome_assembly,_chromosome:_6	AUGUSTUS	CDS	2870529	2870650	1	-	0	ID=g20243.t1.CDS3;Parent=g20243.t1;
OY759173.1_Sturmia_bella_genome_assembly,_chromosome:_6	AUGUSTUS	exon	2870529	2870650	.	-	.	ID=g20243.t1.exon3;Parent=g20243.t1;
OY759173.1_Sturmia_bella_genome_assembly,_chromosome:_6	AUGUSTUS	intron	2870651	2877738	1	-	.	ID=g20243.t1.intron3;Parent=g20243.t1;
OY759173.1_Sturmia_bella_genome_assembly,_chromosome:_6	AUGUSTUS	CDS	2877739	2877857	1	-	2	ID=g20243.t1.CDS4;Parent=g20243.t1;
OY759173.1_Sturmia_bella_genome_assembly,_chromosome:_6	AUGUSTUS	exon	2877739	2877857	.	-	.	ID=g20243.t1.exon4;Parent=g20243.t1;
OY759173.1_Sturmia_bella_genome_assembly,_chromosome:_6	AUGUSTUS	intron	2877858	2877920	1	-	.	ID=g20243.t1.intron4;Parent=g20243.t1;
OY759173.1_Sturmia_bella_genome_assembly,_chromosome:_6	AUGUSTUS	CDS	2877921	2878023	1	-	0	ID=g20243.t1.CDS5;Parent=g20243.t1;
OY759173.1_Sturmia_bella_genome_assembly,_chromosome:_6	AUGUSTUS	exon	2877921	2878023	.	-	.	ID=g20243.t1.exon5;Parent=g20243.t1;
OY759173.1_Sturmia_bella_genome_assembly,_chromosome:_6	AUGUSTUS	intron	2878024	2882456	1	-	.	ID=g20243.t1.intron5;Parent=g20243.t1;
OY759173.1_Sturmia_bella_genome_assembly,_chromosome:_6	AUGUSTUS	CDS	2882457	2882572	1	-	2	ID=g20243.t1.CDS6;Parent=g20243.t1;
OY759173.1_Sturmia_bella_genome_assembly,_chromosome:_6	AUGUSTUS	exon	2882457	2882572	.	-	.	ID=g20243.t1.exon6;Parent=g20243.t1;
OY759173.1_Sturmia_bella_genome_assembly,_chromosome:_6	AUGUSTUS	intron	2882573	2882639	1	-	.	ID=g20243.t1.intron6;Parent=g20243.t1;
OY759173.1_Sturmia_bella_genome_assembly,_chromosome:_6	AUGUSTUS	CDS	2882640	2882679	1	-	0	ID=g20243.t1.CDS7;Parent=g20243.t1;
OY759173.1_Sturmia_bella_genome_assembly,_chromosome:_6	AUGUSTUS	exon	2882640	2882679	.	-	.	ID=g20243.t1.exon7;Parent=g20243.t1;
OY759173.1_Sturmia_bella_genome_assembly,_chromosome:_6	AUGUSTUS	start_codon	2882677	2882679	.	-	0	ID=g20243.t1.start1;Parent=g20243.t1;
OY759173.1_Sturmia_bella_genome_assembly,_chromosome:_6	AUGUSTUS	gene	2920332	2922563	.	+	.	ID=g20244;
OY759173.1_Sturmia_bella_genome_assembly,_chromosome:_6	AUGUSTUS	mRNA	2920332	2922563	0.87	+	.	ID=g20244.t1;Parent=g20244;
OY759173.1_Sturmia_bella_genome_assembly,_chromosome:_6	AUGUSTUS	start_codon	2920332	2920334	.	+	0	ID=g20244.t1.start1;Parent=g20244.t1;
OY759173.1_Sturmia_bella_genome_assembly,_chromosome:_6	AUGUSTUS	CDS	2920332	2922563	0.87	+	0	ID=g20244.t1.CDS1;Parent=g20244.t1;
OY759173.1_Sturmia_bella_genome_assembly,_chromosome:_6	AUGUSTUS	exon	2920332	2922563	.	+	.	ID=g20244.t1.exon1;Parent=g20244.t1;
OY759173.1_Sturmia_bella_genome_assembly,_chromosome:_6	AUGUSTUS	stop_codon	2922561	2922563	.	+	0	ID=g20244.t1.stop1;Parent=g20244.t1;
OY759173.1_Sturmia_bella_genome_assembly,_chromosome:_6	AUGUSTUS	gene	2924693	2936250	.	+	.	ID=g20245;
OY759173.1_Sturmia_bella_genome_assembly,_chromosome:_6	AUGUSTUS	mRNA	2924693	2936250	0.31	+	.	ID=g20245.t1;Parent=g20245;
OY759173.1_Sturmia_bella_genome_assembly,_chromosome:_6	AUGUSTUS	start_codon	2924693	2924695	.	+	0	ID=g20245.t1.start1;Parent=g20245.t1;
OY759173.1_Sturmia_bella_genome_assembly,_chromosome:_6	AUGUSTUS	CDS	2924693	2924709	0.32	+	0	ID=g20245.t1.CDS1;Parent=g20245.t1;
OY759173.1_Sturmia_bella_genome_assembly,_chromosome:_6	AUGUSTUS	exon	2924693	2924709	.	+	.	ID=g20245.t1.exon1;Parent=g20245.t1;
OY759173.1_Sturmia_bella_genome_assembly,_chromosome:_6	AUGUSTUS	intron	2924710	2929071	0.32	+	.	ID=g20245.t1.intron1;Parent=g20245.t1;
OY759173.1_Sturmia_bella_genome_assembly,_chromosome:_6	AUGUSTUS	CDS	2929072	2929761	1	+	1	ID=g20245.t1.CDS2;Parent=g20245.t1;
OY759173.1_Sturmia_bella_genome_assembly,_chromosome:_6	AUGUSTUS	exon	2929072	2929761	.	+	.	ID=g20245.t1.exon2;Parent=g20245.t1;
OY759173.1_Sturmia_bella_genome_assembly,_chromosome:_6	AUGUSTUS	intron	2929762	2929821	1	+	.	ID=g20245.t1.intron2;Parent=g20245.t1;
OY759173.1_Sturmia_bella_genome_assembly,_chromosome:_6	AUGUSTUS	CDS	2929822	2929963	1	+	1	ID=g20245.t1.CDS3;Parent=g20245.t1;
OY759173.1_Sturmia_bella_genome_assembly,_chromosome:_6	AUGUSTUS	exon	2929822	2929963	.	+	.	ID=g20245.t1.exon3;Parent=g20245.t1;
OY759173.1_Sturmia_bella_genome_assembly,_chromosome:_6	AUGUSTUS	intron	2929964	2935860	1	+	.	ID=g20245.t1.intron3;Parent=g20245.t1;
OY759173.1_Sturmia_bella_genome_assembly,_chromosome:_6	AUGUSTUS	CDS	2935861	2936250	0.96	+	0	ID=g20245.t1.CDS4;Parent=g20245.t1;
OY759173.1_Sturmia_bella_genome_assembly,_chromosome:_6	AUGUSTUS	exon	2935861	2936250	.	+	.	ID=g20245.t1.exon4;Parent=g20245.t1;
OY759173.1_Sturmia_bella_genome_assembly,_chromosome:_6	AUGUSTUS	stop_codon	2936248	2936250	.	+	0	ID=g20245.t1.stop1;Parent=g20245.t1;
OY759173.1_Sturmia_bella_genome_assembly,_chromosome:_6	AUGUSTUS	mRNA	2925803	2936250	0.72	+	.	ID=g20245.t2;Parent=g20245;
OY759173.1_Sturmia_bella_genome_assembly,_chromosome:_6	AUGUSTUS	start_codon	2925803	2925805	.	+	0	ID=g20245.t2.start1;Parent=g20245.t2;
OY759173.1_Sturmia_bella_genome_assembly,_chromosome:_6	AUGUSTUS	CDS	2925803	2925846	0.8	+	0	ID=g20245.t2.CDS1;Parent=g20245.t2;
OY759173.1_Sturmia_bella_genome_assembly,_chromosome:_6	AUGUSTUS	exon	2925803	2925846	.	+	.	ID=g20245.t2.exon1;Parent=g20245.t2;
OY759173.1_Sturmia_bella_genome_assembly,_chromosome:_6	AUGUSTUS	intron	2925847	2929071	0.79	+	.	ID=g20245.t2.intron1;Parent=g20245.t2;
OY759173.1_Sturmia_bella_genome_assembly,_chromosome:_6	AUGUSTUS	CDS	2929072	2929761	1	+	1	ID=g20245.t2.CDS2;Parent=g20245.t2;
OY759173.1_Sturmia_bella_genome_assembly,_chromosome:_6	AUGUSTUS	exon	2929072	2929761	.	+	.	ID=g20245.t2.exon2;Parent=g20245.t2;
OY759173.1_Sturmia_bella_genome_assembly,_chromosome:_6	AUGUSTUS	intron	2929762	2929821	1	+	.	ID=g20245.t2.intron2;Parent=g20245.t2;
OY759173.1_Sturmia_bella_genome_assembly,_chromosome:_6	AUGUSTUS	CDS	2929822	2929963	1	+	1	ID=g20245.t2.CDS3;Parent=g20245.t2;
OY759173.1_Sturmia_bella_genome_assembly,_chromosome:_6	AUGUSTUS	exon	2929822	2929963	.	+	.	ID=g20245.t2.exon3;Parent=g20245.t2;
OY759173.1_Sturmia_bella_genome_assembly,_chromosome:_6	AUGUSTUS	intron	2929964	2935860	1	+	.	ID=g20245.t2.intron3;Parent=g20245.t2;
OY759173.1_Sturmia_bella_genome_assembly,_chromosome:_6	AUGUSTUS	CDS	2935861	2936250	0.93	+	0	ID=g20245.t2.CDS4;Parent=g20245.t2;
OY759173.1_Sturmia_bella_genome_assembly,_chromosome:_6	AUGUSTUS	exon	2935861	2936250	.	+	.	ID=g20245.t2.exon4;Parent=g20245.t2;
OY759173.1_Sturmia_bella_genome_assembly,_chromosome:_6	AUGUSTUS	stop_codon	2936248	2936250	.	+	0	ID=g20245.t2.stop1;Parent=g20245.t2;
OY759173.1_Sturmia_bella_genome_assembly,_chromosome:_6	AUGUSTUS	gene	2946179	2948662	.	+	.	ID=g20246;
OY759173.1_Sturmia_bella_genome_assembly,_chromosome:_6	AUGUSTUS	mRNA	2946179	2948662	1	+	.	ID=g20246.t1;Parent=g20246;
OY759173.1_Sturmia_bella_genome_assembly,_chromosome:_6	AUGUSTUS	start_codon	2946179	2946181	.	+	0	ID=g20246.t1.start1;Parent=g20246.t1;
OY759173.1_Sturmia_bella_genome_assembly,_chromosome:_6	AUGUSTUS	CDS	2946179	2948662	1	+	0	ID=g20246.t1.CDS1;Parent=g20246.t1;
OY759173.1_Sturmia_bella_genome_assembly,_chromosome:_6	AUGUSTUS	exon	2946179	2948662	.	+	.	ID=g20246.t1.exon1;Parent=g20246.t1;
OY759173.1_Sturmia_bella_genome_assembly,_chromosome:_6	AUGUSTUS	stop_codon	2948660	2948662	.	+	0	ID=g20246.t1.stop1;Parent=g20246.t1;
OY759173.1_Sturmia_bella_genome_assembly,_chromosome:_6	AUGUSTUS	gene	2984619	2985917	.	-	.	ID=g20247;
OY759173.1_Sturmia_bella_genome_assembly,_chromosome:_6	AUGUSTUS	mRNA	2984619	2985917	0.99	-	.	ID=g20247.t1;Parent=g20247;
OY759173.1_Sturmia_bella_genome_assembly,_chromosome:_6	AUGUSTUS	stop_codon	2984619	2984621	.	-	0	ID=g20247.t1.stop1;Parent=g20247.t1;
OY759173.1_Sturmia_bella_genome_assembly,_chromosome:_6	AUGUSTUS	CDS	2984619	2984750	1	-	0	ID=g20247.t1.CDS1;Parent=g20247.t1;
OY759173.1_Sturmia_bella_genome_assembly,_chromosome:_6	AUGUSTUS	exon	2984619	2984750	.	-	.	ID=g20247.t1.exon1;Parent=g20247.t1;
OY759173.1_Sturmia_bella_genome_assembly,_chromosome:_6	AUGUSTUS	intron	2984751	2984810	1	-	.	ID=g20247.t1.intron1;Parent=g20247.t1;
OY759173.1_Sturmia_bella_genome_assembly,_chromosome:_6	AUGUSTUS	CDS	2984811	2985917	0.99	-	0	ID=g20247.t1.CDS2;Parent=g20247.t1;
OY759173.1_Sturmia_bella_genome_assembly,_chromosome:_6	AUGUSTUS	exon	2984811	2985917	.	-	.	ID=g20247.t1.exon2;Parent=g20247.t1;
OY759173.1_Sturmia_bella_genome_assembly,_chromosome:_6	AUGUSTUS	start_codon	2985915	2985917	.	-	0	ID=g20247.t1.start1;Parent=g20247.t1;
OY759173.1_Sturmia_bella_genome_assembly,_chromosome:_6	GeneMark.hmm3	mRNA	2984619	2985680	.	-	.	ID=g20247.t2;Parent=g20247;
OY759173.1_Sturmia_bella_genome_assembly,_chromosome:_6	GeneMark.hmm3	stop_codon	2984619	2984621	.	-	0	ID=g20247.t2.stop1;Parent=g20247.t2;
OY759173.1_Sturmia_bella_genome_assembly,_chromosome:_6	GeneMark.hmm3	CDS	2984619	2984750	.	-	0	ID=g20247.t2.CDS1;Parent=g20247.t2;
OY759173.1_Sturmia_bella_genome_assembly,_chromosome:_6	GeneMark.hmm3	exon	2984619	2984750	0	-	.	ID=g20247.t2.exon1;Parent=g20247.t2;
OY759173.1_Sturmia_bella_genome_assembly,_chromosome:_6	GeneMark.hmm3	intron	2984751	2984810	.	-	0	ID=g20247.t2.intron1;Parent=g20247.t2;
OY759173.1_Sturmia_bella_genome_assembly,_chromosome:_6	GeneMark.hmm3	CDS	2984811	2985680	.	-	0	ID=g20247.t2.CDS2;Parent=g20247.t2;
OY759173.1_Sturmia_bella_genome_assembly,_chromosome:_6	GeneMark.hmm3	exon	2984811	2985680	0	-	.	ID=g20247.t2.exon2;Parent=g20247.t2;
OY759173.1_Sturmia_bella_genome_assembly,_chromosome:_6	GeneMark.hmm3	start_codon	2985678	2985680	.	-	0	ID=g20247.t2.start1;Parent=g20247.t2;
OY759173.1_Sturmia_bella_genome_assembly,_chromosome:_6	AUGUSTUS	gene	2997182	3008474	.	+	.	ID=g20248;
OY759173.1_Sturmia_bella_genome_assembly,_chromosome:_6	AUGUSTUS	mRNA	2997182	3008474	1	+	.	ID=g20248.t1;Parent=g20248;
OY759173.1_Sturmia_bella_genome_assembly,_chromosome:_6	AUGUSTUS	start_codon	2997182	2997184	.	+	0	ID=g20248.t1.start1;Parent=g20248.t1;
OY759173.1_Sturmia_bella_genome_assembly,_chromosome:_6	AUGUSTUS	CDS	2997182	2997598	1	+	0	ID=g20248.t1.CDS1;Parent=g20248.t1;
OY759173.1_Sturmia_bella_genome_assembly,_chromosome:_6	AUGUSTUS	exon	2997182	2997598	.	+	.	ID=g20248.t1.exon1;Parent=g20248.t1;
OY759173.1_Sturmia_bella_genome_assembly,_chromosome:_6	AUGUSTUS	intron	2997599	2997686	1	+	.	ID=g20248.t1.intron1;Parent=g20248.t1;
OY759173.1_Sturmia_bella_genome_assembly,_chromosome:_6	AUGUSTUS	CDS	2997687	2997890	1	+	0	ID=g20248.t1.CDS2;Parent=g20248.t1;
OY759173.1_Sturmia_bella_genome_assembly,_chromosome:_6	AUGUSTUS	exon	2997687	2997890	.	+	.	ID=g20248.t1.exon2;Parent=g20248.t1;
OY759173.1_Sturmia_bella_genome_assembly,_chromosome:_6	AUGUSTUS	intron	2997891	2997952	1	+	.	ID=g20248.t1.intron2;Parent=g20248.t1;
OY759173.1_Sturmia_bella_genome_assembly,_chromosome:_6	AUGUSTUS	CDS	2997953	2998156	1	+	0	ID=g20248.t1.CDS3;Parent=g20248.t1;
OY759173.1_Sturmia_bella_genome_assembly,_chromosome:_6	AUGUSTUS	exon	2997953	2998156	.	+	.	ID=g20248.t1.exon3;Parent=g20248.t1;
OY759173.1_Sturmia_bella_genome_assembly,_chromosome:_6	AUGUSTUS	intron	2998157	3001091	1	+	.	ID=g20248.t1.intron3;Parent=g20248.t1;
OY759173.1_Sturmia_bella_genome_assembly,_chromosome:_6	AUGUSTUS	CDS	3001092	3001854	1	+	0	ID=g20248.t1.CDS4;Parent=g20248.t1;
OY759173.1_Sturmia_bella_genome_assembly,_chromosome:_6	AUGUSTUS	exon	3001092	3001854	.	+	.	ID=g20248.t1.exon4;Parent=g20248.t1;
OY759173.1_Sturmia_bella_genome_assembly,_chromosome:_6	AUGUSTUS	intron	3001855	3002088	1	+	.	ID=g20248.t1.intron4;Parent=g20248.t1;
OY759173.1_Sturmia_bella_genome_assembly,_chromosome:_6	AUGUSTUS	CDS	3002089	3002277	1	+	2	ID=g20248.t1.CDS5;Parent=g20248.t1;
OY759173.1_Sturmia_bella_genome_assembly,_chromosome:_6	AUGUSTUS	exon	3002089	3002277	.	+	.	ID=g20248.t1.exon5;Parent=g20248.t1;
OY759173.1_Sturmia_bella_genome_assembly,_chromosome:_6	AUGUSTUS	intron	3002278	3008025	1	+	.	ID=g20248.t1.intron5;Parent=g20248.t1;
OY759173.1_Sturmia_bella_genome_assembly,_chromosome:_6	AUGUSTUS	CDS	3008026	3008474	1	+	2	ID=g20248.t1.CDS6;Parent=g20248.t1;
OY759173.1_Sturmia_bella_genome_assembly,_chromosome:_6	AUGUSTUS	exon	3008026	3008474	.	+	.	ID=g20248.t1.exon6;Parent=g20248.t1;
OY759173.1_Sturmia_bella_genome_assembly,_chromosome:_6	AUGUSTUS	stop_codon	3008472	3008474	.	+	0	ID=g20248.t1.stop1;Parent=g20248.t1;
OY759173.1_Sturmia_bella_genome_assembly,_chromosome:_6	AUGUSTUS	gene	3040934	3058338	.	+	.	ID=g20249;
OY759173.1_Sturmia_bella_genome_assembly,_chromosome:_6	AUGUSTUS	mRNA	3040934	3058338	1	+	.	ID=g20249.t1;Parent=g20249;
OY759173.1_Sturmia_bella_genome_assembly,_chromosome:_6	AUGUSTUS	start_codon	3040934	3040936	.	+	0	ID=g20249.t1.start1;Parent=g20249.t1;
OY759173.1_Sturmia_bella_genome_assembly,_chromosome:_6	AUGUSTUS	CDS	3040934	3041246	1	+	0	ID=g20249.t1.CDS1;Parent=g20249.t1;
OY759173.1_Sturmia_bella_genome_assembly,_chromosome:_6	AUGUSTUS	exon	3040934	3041246	.	+	.	ID=g20249.t1.exon1;Parent=g20249.t1;
OY759173.1_Sturmia_bella_genome_assembly,_chromosome:_6	AUGUSTUS	intron	3041247	3041918	1	+	.	ID=g20249.t1.intron1;Parent=g20249.t1;
OY759173.1_Sturmia_bella_genome_assembly,_chromosome:_6	AUGUSTUS	CDS	3041919	3041940	1	+	2	ID=g20249.t1.CDS2;Parent=g20249.t1;
OY759173.1_Sturmia_bella_genome_assembly,_chromosome:_6	AUGUSTUS	exon	3041919	3041940	.	+	.	ID=g20249.t1.exon2;Parent=g20249.t1;
OY759173.1_Sturmia_bella_genome_assembly,_chromosome:_6	AUGUSTUS	intron	3041941	3044047	1	+	.	ID=g20249.t1.intron2;Parent=g20249.t1;
OY759173.1_Sturmia_bella_genome_assembly,_chromosome:_6	AUGUSTUS	CDS	3044048	3044210	1	+	1	ID=g20249.t1.CDS3;Parent=g20249.t1;
OY759173.1_Sturmia_bella_genome_assembly,_chromosome:_6	AUGUSTUS	exon	3044048	3044210	.	+	.	ID=g20249.t1.exon3;Parent=g20249.t1;
OY759173.1_Sturmia_bella_genome_assembly,_chromosome:_6	AUGUSTUS	intron	3044211	3050798	1	+	.	ID=g20249.t1.intron3;Parent=g20249.t1;
OY759173.1_Sturmia_bella_genome_assembly,_chromosome:_6	AUGUSTUS	CDS	3050799	3050940	1	+	0	ID=g20249.t1.CDS4;Parent=g20249.t1;
OY759173.1_Sturmia_bella_genome_assembly,_chromosome:_6	AUGUSTUS	exon	3050799	3050940	.	+	.	ID=g20249.t1.exon4;Parent=g20249.t1;
OY759173.1_Sturmia_bella_genome_assembly,_chromosome:_6	AUGUSTUS	intron	3050941	3058186	1	+	.	ID=g20249.t1.intron4;Parent=g20249.t1;
OY759173.1_Sturmia_bella_genome_assembly,_chromosome:_6	AUGUSTUS	CDS	3058187	3058338	1	+	2	ID=g20249.t1.CDS5;Parent=g20249.t1;
OY759173.1_Sturmia_bella_genome_assembly,_chromosome:_6	AUGUSTUS	exon	3058187	3058338	.	+	.	ID=g20249.t1.exon5;Parent=g20249.t1;
OY759173.1_Sturmia_bella_genome_assembly,_chromosome:_6	AUGUSTUS	stop_codon	3058336	3058338	.	+	0	ID=g20249.t1.stop1;Parent=g20249.t1;
OY759173.1_Sturmia_bella_genome_assembly,_chromosome:_6	AUGUSTUS	mRNA	3040934	3041944	0.63	+	.	ID=g20249.t2;Parent=g20249;
OY759173.1_Sturmia_bella_genome_assembly,_chromosome:_6	AUGUSTUS	start_codon	3040934	3040936	.	+	0	ID=g20249.t2.start1;Parent=g20249.t2;
OY759173.1_Sturmia_bella_genome_assembly,_chromosome:_6	AUGUSTUS	CDS	3040934	3041246	1	+	0	ID=g20249.t2.CDS1;Parent=g20249.t2;
OY759173.1_Sturmia_bella_genome_assembly,_chromosome:_6	AUGUSTUS	exon	3040934	3041246	.	+	.	ID=g20249.t2.exon1;Parent=g20249.t2;
OY759173.1_Sturmia_bella_genome_assembly,_chromosome:_6	AUGUSTUS	intron	3041247	3041918	1	+	.	ID=g20249.t2.intron1;Parent=g20249.t2;
OY759173.1_Sturmia_bella_genome_assembly,_chromosome:_6	AUGUSTUS	CDS	3041919	3041944	0.63	+	2	ID=g20249.t2.CDS2;Parent=g20249.t2;
OY759173.1_Sturmia_bella_genome_assembly,_chromosome:_6	AUGUSTUS	exon	3041919	3041944	.	+	.	ID=g20249.t2.exon2;Parent=g20249.t2;
OY759173.1_Sturmia_bella_genome_assembly,_chromosome:_6	AUGUSTUS	stop_codon	3041942	3041944	.	+	0	ID=g20249.t2.stop1;Parent=g20249.t2;
OY759173.1_Sturmia_bella_genome_assembly,_chromosome:_6	AUGUSTUS	mRNA	3040934	3058338	1	+	.	ID=g20249.t3;Parent=g20249;
OY759173.1_Sturmia_bella_genome_assembly,_chromosome:_6	AUGUSTUS	start_codon	3040934	3040936	.	+	0	ID=g20249.t3.start1;Parent=g20249.t3;
OY759173.1_Sturmia_bella_genome_assembly,_chromosome:_6	AUGUSTUS	CDS	3040934	3041246	1	+	0	ID=g20249.t3.CDS1;Parent=g20249.t3;
OY759173.1_Sturmia_bella_genome_assembly,_chromosome:_6	AUGUSTUS	exon	3040934	3041246	.	+	.	ID=g20249.t3.exon1;Parent=g20249.t3;
OY759173.1_Sturmia_bella_genome_assembly,_chromosome:_6	AUGUSTUS	intron	3041247	3042283	1	+	.	ID=g20249.t3.intron1;Parent=g20249.t3;
OY759173.1_Sturmia_bella_genome_assembly,_chromosome:_6	AUGUSTUS	CDS	3042284	3042311	1	+	2	ID=g20249.t3.CDS2;Parent=g20249.t3;
OY759173.1_Sturmia_bella_genome_assembly,_chromosome:_6	AUGUSTUS	exon	3042284	3042311	.	+	.	ID=g20249.t3.exon2;Parent=g20249.t3;
OY759173.1_Sturmia_bella_genome_assembly,_chromosome:_6	AUGUSTUS	intron	3042312	3044047	1	+	.	ID=g20249.t3.intron2;Parent=g20249.t3;
OY759173.1_Sturmia_bella_genome_assembly,_chromosome:_6	AUGUSTUS	CDS	3044048	3044210	1	+	1	ID=g20249.t3.CDS3;Parent=g20249.t3;
OY759173.1_Sturmia_bella_genome_assembly,_chromosome:_6	AUGUSTUS	exon	3044048	3044210	.	+	.	ID=g20249.t3.exon3;Parent=g20249.t3;
OY759173.1_Sturmia_bella_genome_assembly,_chromosome:_6	AUGUSTUS	intron	3044211	3050798	1	+	.	ID=g20249.t3.intron3;Parent=g20249.t3;
OY759173.1_Sturmia_bella_genome_assembly,_chromosome:_6	AUGUSTUS	CDS	3050799	3050940	1	+	0	ID=g20249.t3.CDS4;Parent=g20249.t3;
OY759173.1_Sturmia_bella_genome_assembly,_chromosome:_6	AUGUSTUS	exon	3050799	3050940	.	+	.	ID=g20249.t3.exon4;Parent=g20249.t3;
OY759173.1_Sturmia_bella_genome_assembly,_chromosome:_6	AUGUSTUS	intron	3050941	3058186	1	+	.	ID=g20249.t3.intron4;Parent=g20249.t3;
OY759173.1_Sturmia_bella_genome_assembly,_chromosome:_6	AUGUSTUS	CDS	3058187	3058338	1	+	2	ID=g20249.t3.CDS5;Parent=g20249.t3;
OY759173.1_Sturmia_bella_genome_assembly,_chromosome:_6	AUGUSTUS	exon	3058187	3058338	.	+	.	ID=g20249.t3.exon5;Parent=g20249.t3;
OY759173.1_Sturmia_bella_genome_assembly,_chromosome:_6	AUGUSTUS	stop_codon	3058336	3058338	.	+	0	ID=g20249.t3.stop1;Parent=g20249.t3;
OY759173.1_Sturmia_bella_genome_assembly,_chromosome:_6	AUGUSTUS	mRNA	3042162	3058338	0.58	+	.	ID=g20249.t4;Parent=g20249;
OY759173.1_Sturmia_bella_genome_assembly,_chromosome:_6	AUGUSTUS	start_codon	3042162	3042164	.	+	0	ID=g20249.t4.start1;Parent=g20249.t4;
OY759173.1_Sturmia_bella_genome_assembly,_chromosome:_6	AUGUSTUS	CDS	3042162	3042179	0.58	+	0	ID=g20249.t4.CDS1;Parent=g20249.t4;
OY759173.1_Sturmia_bella_genome_assembly,_chromosome:_6	AUGUSTUS	exon	3042162	3042179	.	+	.	ID=g20249.t4.exon1;Parent=g20249.t4;
OY759173.1_Sturmia_bella_genome_assembly,_chromosome:_6	AUGUSTUS	intron	3042180	3042291	0.58	+	.	ID=g20249.t4.intron1;Parent=g20249.t4;
OY759173.1_Sturmia_bella_genome_assembly,_chromosome:_6	AUGUSTUS	CDS	3042292	3042311	1	+	0	ID=g20249.t4.CDS2;Parent=g20249.t4;
OY759173.1_Sturmia_bella_genome_assembly,_chromosome:_6	AUGUSTUS	exon	3042292	3042311	.	+	.	ID=g20249.t4.exon2;Parent=g20249.t4;
OY759173.1_Sturmia_bella_genome_assembly,_chromosome:_6	AUGUSTUS	intron	3042312	3044047	1	+	.	ID=g20249.t4.intron2;Parent=g20249.t4;
OY759173.1_Sturmia_bella_genome_assembly,_chromosome:_6	AUGUSTUS	CDS	3044048	3044210	1	+	1	ID=g20249.t4.CDS3;Parent=g20249.t4;
OY759173.1_Sturmia_bella_genome_assembly,_chromosome:_6	AUGUSTUS	exon	3044048	3044210	.	+	.	ID=g20249.t4.exon3;Parent=g20249.t4;
OY759173.1_Sturmia_bella_genome_assembly,_chromosome:_6	AUGUSTUS	intron	3044211	3050798	1	+	.	ID=g20249.t4.intron3;Parent=g20249.t4;
OY759173.1_Sturmia_bella_genome_assembly,_chromosome:_6	AUGUSTUS	CDS	3050799	3050940	1	+	0	ID=g20249.t4.CDS4;Parent=g20249.t4;
OY759173.1_Sturmia_bella_genome_assembly,_chromosome:_6	AUGUSTUS	exon	3050799	3050940	.	+	.	ID=g20249.t4.exon4;Parent=g20249.t4;
OY759173.1_Sturmia_bella_genome_assembly,_chromosome:_6	AUGUSTUS	intron	3050941	3058186	1	+	.	ID=g20249.t4.intron4;Parent=g20249.t4;
OY759173.1_Sturmia_bella_genome_assembly,_chromosome:_6	AUGUSTUS	CDS	3058187	3058338	1	+	2	ID=g20249.t4.CDS5;Parent=g20249.t4;
OY759173.1_Sturmia_bella_genome_assembly,_chromosome:_6	AUGUSTUS	exon	3058187	3058338	.	+	.	ID=g20249.t4.exon5;Parent=g20249.t4;
OY759173.1_Sturmia_bella_genome_assembly,_chromosome:_6	AUGUSTUS	stop_codon	3058336	3058338	.	+	0	ID=g20249.t4.stop1;Parent=g20249.t4;
OY759173.1_Sturmia_bella_genome_assembly,_chromosome:_6	AUGUSTUS	gene	3066579	3096201	.	+	.	ID=g20250;
OY759173.1_Sturmia_bella_genome_assembly,_chromosome:_6	AUGUSTUS	mRNA	3066579	3096201	0.89	+	.	ID=g20250.t1;Parent=g20250;
OY759173.1_Sturmia_bella_genome_assembly,_chromosome:_6	AUGUSTUS	start_codon	3066579	3066581	.	+	0	ID=g20250.t1.start1;Parent=g20250.t1;
OY759173.1_Sturmia_bella_genome_assembly,_chromosome:_6	AUGUSTUS	CDS	3066579	3066736	1	+	0	ID=g20250.t1.CDS1;Parent=g20250.t1;
OY759173.1_Sturmia_bella_genome_assembly,_chromosome:_6	AUGUSTUS	exon	3066579	3066736	.	+	.	ID=g20250.t1.exon1;Parent=g20250.t1;
OY759173.1_Sturmia_bella_genome_assembly,_chromosome:_6	AUGUSTUS	intron	3066737	3066851	1	+	.	ID=g20250.t1.intron1;Parent=g20250.t1;
OY759173.1_Sturmia_bella_genome_assembly,_chromosome:_6	AUGUSTUS	CDS	3066852	3067153	1	+	1	ID=g20250.t1.CDS2;Parent=g20250.t1;
OY759173.1_Sturmia_bella_genome_assembly,_chromosome:_6	AUGUSTUS	exon	3066852	3067153	.	+	.	ID=g20250.t1.exon2;Parent=g20250.t1;
OY759173.1_Sturmia_bella_genome_assembly,_chromosome:_6	AUGUSTUS	intron	3067154	3068369	1	+	.	ID=g20250.t1.intron2;Parent=g20250.t1;
OY759173.1_Sturmia_bella_genome_assembly,_chromosome:_6	AUGUSTUS	CDS	3068370	3068593	1	+	2	ID=g20250.t1.CDS3;Parent=g20250.t1;
OY759173.1_Sturmia_bella_genome_assembly,_chromosome:_6	AUGUSTUS	exon	3068370	3068593	.	+	.	ID=g20250.t1.exon3;Parent=g20250.t1;
OY759173.1_Sturmia_bella_genome_assembly,_chromosome:_6	AUGUSTUS	intron	3068594	3068655	1	+	.	ID=g20250.t1.intron3;Parent=g20250.t1;
OY759173.1_Sturmia_bella_genome_assembly,_chromosome:_6	AUGUSTUS	CDS	3068656	3069058	1	+	0	ID=g20250.t1.CDS4;Parent=g20250.t1;
OY759173.1_Sturmia_bella_genome_assembly,_chromosome:_6	AUGUSTUS	exon	3068656	3069058	.	+	.	ID=g20250.t1.exon4;Parent=g20250.t1;
OY759173.1_Sturmia_bella_genome_assembly,_chromosome:_6	AUGUSTUS	intron	3069059	3069133	1	+	.	ID=g20250.t1.intron4;Parent=g20250.t1;
OY759173.1_Sturmia_bella_genome_assembly,_chromosome:_6	AUGUSTUS	CDS	3069134	3070452	0.9	+	2	ID=g20250.t1.CDS5;Parent=g20250.t1;
OY759173.1_Sturmia_bella_genome_assembly,_chromosome:_6	AUGUSTUS	exon	3069134	3070452	.	+	.	ID=g20250.t1.exon5;Parent=g20250.t1;
OY759173.1_Sturmia_bella_genome_assembly,_chromosome:_6	AUGUSTUS	intron	3070453	3079250	1	+	.	ID=g20250.t1.intron5;Parent=g20250.t1;
OY759173.1_Sturmia_bella_genome_assembly,_chromosome:_6	AUGUSTUS	CDS	3079251	3079727	1	+	0	ID=g20250.t1.CDS6;Parent=g20250.t1;
OY759173.1_Sturmia_bella_genome_assembly,_chromosome:_6	AUGUSTUS	exon	3079251	3079727	.	+	.	ID=g20250.t1.exon6;Parent=g20250.t1;
OY759173.1_Sturmia_bella_genome_assembly,_chromosome:_6	AUGUSTUS	intron	3079728	3080380	1	+	.	ID=g20250.t1.intron6;Parent=g20250.t1;
OY759173.1_Sturmia_bella_genome_assembly,_chromosome:_6	AUGUSTUS	CDS	3080381	3080440	1	+	0	ID=g20250.t1.CDS7;Parent=g20250.t1;
OY759173.1_Sturmia_bella_genome_assembly,_chromosome:_6	AUGUSTUS	exon	3080381	3080440	.	+	.	ID=g20250.t1.exon7;Parent=g20250.t1;
OY759173.1_Sturmia_bella_genome_assembly,_chromosome:_6	AUGUSTUS	intron	3080441	3081031	1	+	.	ID=g20250.t1.intron7;Parent=g20250.t1;
OY759173.1_Sturmia_bella_genome_assembly,_chromosome:_6	AUGUSTUS	CDS	3081032	3081127	1	+	0	ID=g20250.t1.CDS8;Parent=g20250.t1;
OY759173.1_Sturmia_bella_genome_assembly,_chromosome:_6	AUGUSTUS	exon	3081032	3081127	.	+	.	ID=g20250.t1.exon8;Parent=g20250.t1;
OY759173.1_Sturmia_bella_genome_assembly,_chromosome:_6	AUGUSTUS	intron	3081128	3083351	1	+	.	ID=g20250.t1.intron8;Parent=g20250.t1;
OY759173.1_Sturmia_bella_genome_assembly,_chromosome:_6	AUGUSTUS	CDS	3083352	3083411	1	+	0	ID=g20250.t1.CDS9;Parent=g20250.t1;
OY759173.1_Sturmia_bella_genome_assembly,_chromosome:_6	AUGUSTUS	exon	3083352	3083411	.	+	.	ID=g20250.t1.exon9;Parent=g20250.t1;
OY759173.1_Sturmia_bella_genome_assembly,_chromosome:_6	AUGUSTUS	intron	3083412	3083496	1	+	.	ID=g20250.t1.intron9;Parent=g20250.t1;
OY759173.1_Sturmia_bella_genome_assembly,_chromosome:_6	AUGUSTUS	CDS	3083497	3083595	1	+	0	ID=g20250.t1.CDS10;Parent=g20250.t1;
OY759173.1_Sturmia_bella_genome_assembly,_chromosome:_6	AUGUSTUS	exon	3083497	3083595	.	+	.	ID=g20250.t1.exon10;Parent=g20250.t1;
OY759173.1_Sturmia_bella_genome_assembly,_chromosome:_6	AUGUSTUS	intron	3083596	3089225	1	+	.	ID=g20250.t1.intron10;Parent=g20250.t1;
OY759173.1_Sturmia_bella_genome_assembly,_chromosome:_6	AUGUSTUS	CDS	3089226	3089540	1	+	0	ID=g20250.t1.CDS11;Parent=g20250.t1;
OY759173.1_Sturmia_bella_genome_assembly,_chromosome:_6	AUGUSTUS	exon	3089226	3089540	.	+	.	ID=g20250.t1.exon11;Parent=g20250.t1;
OY759173.1_Sturmia_bella_genome_assembly,_chromosome:_6	AUGUSTUS	intron	3089541	3089657	1	+	.	ID=g20250.t1.intron11;Parent=g20250.t1;
OY759173.1_Sturmia_bella_genome_assembly,_chromosome:_6	AUGUSTUS	CDS	3089658	3089783	1	+	0	ID=g20250.t1.CDS12;Parent=g20250.t1;
OY759173.1_Sturmia_bella_genome_assembly,_chromosome:_6	AUGUSTUS	exon	3089658	3089783	.	+	.	ID=g20250.t1.exon12;Parent=g20250.t1;
OY759173.1_Sturmia_bella_genome_assembly,_chromosome:_6	AUGUSTUS	intron	3089784	3090038	1	+	.	ID=g20250.t1.intron12;Parent=g20250.t1;
OY759173.1_Sturmia_bella_genome_assembly,_chromosome:_6	AUGUSTUS	CDS	3090039	3090077	1	+	0	ID=g20250.t1.CDS13;Parent=g20250.t1;
OY759173.1_Sturmia_bella_genome_assembly,_chromosome:_6	AUGUSTUS	exon	3090039	3090077	.	+	.	ID=g20250.t1.exon13;Parent=g20250.t1;
OY759173.1_Sturmia_bella_genome_assembly,_chromosome:_6	AUGUSTUS	intron	3090078	3090957	1	+	.	ID=g20250.t1.intron13;Parent=g20250.t1;
OY759173.1_Sturmia_bella_genome_assembly,_chromosome:_6	AUGUSTUS	CDS	3090958	3091140	1	+	0	ID=g20250.t1.CDS14;Parent=g20250.t1;
OY759173.1_Sturmia_bella_genome_assembly,_chromosome:_6	AUGUSTUS	exon	3090958	3091140	.	+	.	ID=g20250.t1.exon14;Parent=g20250.t1;
OY759173.1_Sturmia_bella_genome_assembly,_chromosome:_6	AUGUSTUS	intron	3091141	3095889	1	+	.	ID=g20250.t1.intron14;Parent=g20250.t1;
OY759173.1_Sturmia_bella_genome_assembly,_chromosome:_6	AUGUSTUS	CDS	3095890	3096201	0.99	+	0	ID=g20250.t1.CDS15;Parent=g20250.t1;
OY759173.1_Sturmia_bella_genome_assembly,_chromosome:_6	AUGUSTUS	exon	3095890	3096201	.	+	.	ID=g20250.t1.exon15;Parent=g20250.t1;
OY759173.1_Sturmia_bella_genome_assembly,_chromosome:_6	AUGUSTUS	stop_codon	3096199	3096201	.	+	0	ID=g20250.t1.stop1;Parent=g20250.t1;
OY759173.1_Sturmia_bella_genome_assembly,_chromosome:_6	AUGUSTUS	gene	3104259	3104789	.	+	.	ID=g20251;
OY759173.1_Sturmia_bella_genome_assembly,_chromosome:_6	AUGUSTUS	mRNA	3104259	3104789	1	+	.	ID=g20251.t1;Parent=g20251;
OY759173.1_Sturmia_bella_genome_assembly,_chromosome:_6	AUGUSTUS	start_codon	3104259	3104261	.	+	0	ID=g20251.t1.start1;Parent=g20251.t1;
OY759173.1_Sturmia_bella_genome_assembly,_chromosome:_6	AUGUSTUS	CDS	3104259	3104789	1	+	0	ID=g20251.t1.CDS1;Parent=g20251.t1;
OY759173.1_Sturmia_bella_genome_assembly,_chromosome:_6	AUGUSTUS	exon	3104259	3104789	.	+	.	ID=g20251.t1.exon1;Parent=g20251.t1;
OY759173.1_Sturmia_bella_genome_assembly,_chromosome:_6	AUGUSTUS	stop_codon	3104787	3104789	.	+	0	ID=g20251.t1.stop1;Parent=g20251.t1;
OY759173.1_Sturmia_bella_genome_assembly,_chromosome:_6	AUGUSTUS	gene	3108795	3173969	.	+	.	ID=g20252;
OY759173.1_Sturmia_bella_genome_assembly,_chromosome:_6	AUGUSTUS	mRNA	3108795	3173969	0.76	+	.	ID=g20252.t1;Parent=g20252;
OY759173.1_Sturmia_bella_genome_assembly,_chromosome:_6	AUGUSTUS	start_codon	3108795	3108797	.	+	0	ID=g20252.t1.start1;Parent=g20252.t1;
OY759173.1_Sturmia_bella_genome_assembly,_chromosome:_6	AUGUSTUS	CDS	3108795	3108806	0.76	+	0	ID=g20252.t1.CDS1;Parent=g20252.t1;
OY759173.1_Sturmia_bella_genome_assembly,_chromosome:_6	AUGUSTUS	exon	3108795	3108806	.	+	.	ID=g20252.t1.exon1;Parent=g20252.t1;
OY759173.1_Sturmia_bella_genome_assembly,_chromosome:_6	AUGUSTUS	intron	3108807	3109298	0.84	+	.	ID=g20252.t1.intron1;Parent=g20252.t1;
OY759173.1_Sturmia_bella_genome_assembly,_chromosome:_6	AUGUSTUS	CDS	3109299	3109469	1	+	0	ID=g20252.t1.CDS2;Parent=g20252.t1;
OY759173.1_Sturmia_bella_genome_assembly,_chromosome:_6	AUGUSTUS	exon	3109299	3109469	.	+	.	ID=g20252.t1.exon2;Parent=g20252.t1;
OY759173.1_Sturmia_bella_genome_assembly,_chromosome:_6	AUGUSTUS	intron	3109470	3125430	1	+	.	ID=g20252.t1.intron2;Parent=g20252.t1;
OY759173.1_Sturmia_bella_genome_assembly,_chromosome:_6	AUGUSTUS	CDS	3125431	3125578	1	+	0	ID=g20252.t1.CDS3;Parent=g20252.t1;
OY759173.1_Sturmia_bella_genome_assembly,_chromosome:_6	AUGUSTUS	exon	3125431	3125578	.	+	.	ID=g20252.t1.exon3;Parent=g20252.t1;
OY759173.1_Sturmia_bella_genome_assembly,_chromosome:_6	AUGUSTUS	intron	3125579	3125733	1	+	.	ID=g20252.t1.intron3;Parent=g20252.t1;
OY759173.1_Sturmia_bella_genome_assembly,_chromosome:_6	AUGUSTUS	CDS	3125734	3126107	1	+	2	ID=g20252.t1.CDS4;Parent=g20252.t1;
OY759173.1_Sturmia_bella_genome_assembly,_chromosome:_6	AUGUSTUS	exon	3125734	3126107	.	+	.	ID=g20252.t1.exon4;Parent=g20252.t1;
OY759173.1_Sturmia_bella_genome_assembly,_chromosome:_6	AUGUSTUS	intron	3126108	3144207	1	+	.	ID=g20252.t1.intron4;Parent=g20252.t1;
OY759173.1_Sturmia_bella_genome_assembly,_chromosome:_6	AUGUSTUS	CDS	3144208	3144333	1	+	0	ID=g20252.t1.CDS5;Parent=g20252.t1;
OY759173.1_Sturmia_bella_genome_assembly,_chromosome:_6	AUGUSTUS	exon	3144208	3144333	.	+	.	ID=g20252.t1.exon5;Parent=g20252.t1;
OY759173.1_Sturmia_bella_genome_assembly,_chromosome:_6	AUGUSTUS	intron	3144334	3145869	1	+	.	ID=g20252.t1.intron5;Parent=g20252.t1;
OY759173.1_Sturmia_bella_genome_assembly,_chromosome:_6	AUGUSTUS	CDS	3145870	3146569	1	+	0	ID=g20252.t1.CDS6;Parent=g20252.t1;
OY759173.1_Sturmia_bella_genome_assembly,_chromosome:_6	AUGUSTUS	exon	3145870	3146569	.	+	.	ID=g20252.t1.exon6;Parent=g20252.t1;
OY759173.1_Sturmia_bella_genome_assembly,_chromosome:_6	AUGUSTUS	intron	3146570	3146636	1	+	.	ID=g20252.t1.intron6;Parent=g20252.t1;
OY759173.1_Sturmia_bella_genome_assembly,_chromosome:_6	AUGUSTUS	CDS	3146637	3146990	1	+	2	ID=g20252.t1.CDS7;Parent=g20252.t1;
OY759173.1_Sturmia_bella_genome_assembly,_chromosome:_6	AUGUSTUS	exon	3146637	3146990	.	+	.	ID=g20252.t1.exon7;Parent=g20252.t1;
OY759173.1_Sturmia_bella_genome_assembly,_chromosome:_6	AUGUSTUS	intron	3146991	3147078	1	+	.	ID=g20252.t1.intron7;Parent=g20252.t1;
OY759173.1_Sturmia_bella_genome_assembly,_chromosome:_6	AUGUSTUS	CDS	3147079	3148791	1	+	2	ID=g20252.t1.CDS8;Parent=g20252.t1;
OY759173.1_Sturmia_bella_genome_assembly,_chromosome:_6	AUGUSTUS	exon	3147079	3148791	.	+	.	ID=g20252.t1.exon8;Parent=g20252.t1;
OY759173.1_Sturmia_bella_genome_assembly,_chromosome:_6	AUGUSTUS	intron	3148792	3149098	1	+	.	ID=g20252.t1.intron8;Parent=g20252.t1;
OY759173.1_Sturmia_bella_genome_assembly,_chromosome:_6	AUGUSTUS	CDS	3149099	3149998	1	+	2	ID=g20252.t1.CDS9;Parent=g20252.t1;
OY759173.1_Sturmia_bella_genome_assembly,_chromosome:_6	AUGUSTUS	exon	3149099	3149998	.	+	.	ID=g20252.t1.exon9;Parent=g20252.t1;
OY759173.1_Sturmia_bella_genome_assembly,_chromosome:_6	AUGUSTUS	intron	3149999	3150055	1	+	.	ID=g20252.t1.intron9;Parent=g20252.t1;
OY759173.1_Sturmia_bella_genome_assembly,_chromosome:_6	AUGUSTUS	CDS	3150056	3150819	1	+	2	ID=g20252.t1.CDS10;Parent=g20252.t1;
OY759173.1_Sturmia_bella_genome_assembly,_chromosome:_6	AUGUSTUS	exon	3150056	3150819	.	+	.	ID=g20252.t1.exon10;Parent=g20252.t1;
OY759173.1_Sturmia_bella_genome_assembly,_chromosome:_6	AUGUSTUS	intron	3150820	3151644	1	+	.	ID=g20252.t1.intron10;Parent=g20252.t1;
OY759173.1_Sturmia_bella_genome_assembly,_chromosome:_6	AUGUSTUS	CDS	3151645	3151780	1	+	0	ID=g20252.t1.CDS11;Parent=g20252.t1;
OY759173.1_Sturmia_bella_genome_assembly,_chromosome:_6	AUGUSTUS	exon	3151645	3151780	.	+	.	ID=g20252.t1.exon11;Parent=g20252.t1;
OY759173.1_Sturmia_bella_genome_assembly,_chromosome:_6	AUGUSTUS	intron	3151781	3152053	1	+	.	ID=g20252.t1.intron11;Parent=g20252.t1;
OY759173.1_Sturmia_bella_genome_assembly,_chromosome:_6	AUGUSTUS	CDS	3152054	3152944	1	+	2	ID=g20252.t1.CDS12;Parent=g20252.t1;
OY759173.1_Sturmia_bella_genome_assembly,_chromosome:_6	AUGUSTUS	exon	3152054	3152944	.	+	.	ID=g20252.t1.exon12;Parent=g20252.t1;
OY759173.1_Sturmia_bella_genome_assembly,_chromosome:_6	AUGUSTUS	intron	3152945	3153019	1	+	.	ID=g20252.t1.intron12;Parent=g20252.t1;
OY759173.1_Sturmia_bella_genome_assembly,_chromosome:_6	AUGUSTUS	CDS	3153020	3155686	1	+	2	ID=g20252.t1.CDS13;Parent=g20252.t1;
OY759173.1_Sturmia_bella_genome_assembly,_chromosome:_6	AUGUSTUS	exon	3153020	3155686	.	+	.	ID=g20252.t1.exon13;Parent=g20252.t1;
OY759173.1_Sturmia_bella_genome_assembly,_chromosome:_6	AUGUSTUS	intron	3155687	3155748	1	+	.	ID=g20252.t1.intron13;Parent=g20252.t1;
OY759173.1_Sturmia_bella_genome_assembly,_chromosome:_6	AUGUSTUS	CDS	3155749	3156030	1	+	2	ID=g20252.t1.CDS14;Parent=g20252.t1;
OY759173.1_Sturmia_bella_genome_assembly,_chromosome:_6	AUGUSTUS	exon	3155749	3156030	.	+	.	ID=g20252.t1.exon14;Parent=g20252.t1;
OY759173.1_Sturmia_bella_genome_assembly,_chromosome:_6	AUGUSTUS	intron	3156031	3156294	1	+	.	ID=g20252.t1.intron14;Parent=g20252.t1;
OY759173.1_Sturmia_bella_genome_assembly,_chromosome:_6	AUGUSTUS	CDS	3156295	3166062	1	+	2	ID=g20252.t1.CDS15;Parent=g20252.t1;
OY759173.1_Sturmia_bella_genome_assembly,_chromosome:_6	AUGUSTUS	exon	3156295	3166062	.	+	.	ID=g20252.t1.exon15;Parent=g20252.t1;
OY759173.1_Sturmia_bella_genome_assembly,_chromosome:_6	AUGUSTUS	intron	3166063	3166126	1	+	.	ID=g20252.t1.intron15;Parent=g20252.t1;
OY759173.1_Sturmia_bella_genome_assembly,_chromosome:_6	AUGUSTUS	CDS	3166127	3167105	1	+	2	ID=g20252.t1.CDS16;Parent=g20252.t1;
OY759173.1_Sturmia_bella_genome_assembly,_chromosome:_6	AUGUSTUS	exon	3166127	3167105	.	+	.	ID=g20252.t1.exon16;Parent=g20252.t1;
OY759173.1_Sturmia_bella_genome_assembly,_chromosome:_6	AUGUSTUS	intron	3167106	3167313	1	+	.	ID=g20252.t1.intron16;Parent=g20252.t1;
OY759173.1_Sturmia_bella_genome_assembly,_chromosome:_6	AUGUSTUS	CDS	3167314	3168698	1	+	1	ID=g20252.t1.CDS17;Parent=g20252.t1;
OY759173.1_Sturmia_bella_genome_assembly,_chromosome:_6	AUGUSTUS	exon	3167314	3168698	.	+	.	ID=g20252.t1.exon17;Parent=g20252.t1;
OY759173.1_Sturmia_bella_genome_assembly,_chromosome:_6	AUGUSTUS	intron	3168699	3168978	1	+	.	ID=g20252.t1.intron17;Parent=g20252.t1;
OY759173.1_Sturmia_bella_genome_assembly,_chromosome:_6	AUGUSTUS	CDS	3168979	3169035	1	+	2	ID=g20252.t1.CDS18;Parent=g20252.t1;
OY759173.1_Sturmia_bella_genome_assembly,_chromosome:_6	AUGUSTUS	exon	3168979	3169035	.	+	.	ID=g20252.t1.exon18;Parent=g20252.t1;
OY759173.1_Sturmia_bella_genome_assembly,_chromosome:_6	AUGUSTUS	intron	3169036	3169169	1	+	.	ID=g20252.t1.intron18;Parent=g20252.t1;
OY759173.1_Sturmia_bella_genome_assembly,_chromosome:_6	AUGUSTUS	CDS	3169170	3169351	1	+	2	ID=g20252.t1.CDS19;Parent=g20252.t1;
OY759173.1_Sturmia_bella_genome_assembly,_chromosome:_6	AUGUSTUS	exon	3169170	3169351	.	+	.	ID=g20252.t1.exon19;Parent=g20252.t1;
OY759173.1_Sturmia_bella_genome_assembly,_chromosome:_6	AUGUSTUS	intron	3169352	3172777	1	+	.	ID=g20252.t1.intron19;Parent=g20252.t1;
OY759173.1_Sturmia_bella_genome_assembly,_chromosome:_6	AUGUSTUS	CDS	3172778	3172904	1	+	0	ID=g20252.t1.CDS20;Parent=g20252.t1;
OY759173.1_Sturmia_bella_genome_assembly,_chromosome:_6	AUGUSTUS	exon	3172778	3172904	.	+	.	ID=g20252.t1.exon20;Parent=g20252.t1;
OY759173.1_Sturmia_bella_genome_assembly,_chromosome:_6	AUGUSTUS	intron	3172905	3172968	1	+	.	ID=g20252.t1.intron20;Parent=g20252.t1;
OY759173.1_Sturmia_bella_genome_assembly,_chromosome:_6	AUGUSTUS	CDS	3172969	3173271	1	+	2	ID=g20252.t1.CDS21;Parent=g20252.t1;
OY759173.1_Sturmia_bella_genome_assembly,_chromosome:_6	AUGUSTUS	exon	3172969	3173271	.	+	.	ID=g20252.t1.exon21;Parent=g20252.t1;
OY759173.1_Sturmia_bella_genome_assembly,_chromosome:_6	AUGUSTUS	intron	3173272	3173334	1	+	.	ID=g20252.t1.intron21;Parent=g20252.t1;
OY759173.1_Sturmia_bella_genome_assembly,_chromosome:_6	AUGUSTUS	CDS	3173335	3173969	1	+	2	ID=g20252.t1.CDS22;Parent=g20252.t1;
OY759173.1_Sturmia_bella_genome_assembly,_chromosome:_6	AUGUSTUS	exon	3173335	3173969	.	+	.	ID=g20252.t1.exon22;Parent=g20252.t1;
OY759173.1_Sturmia_bella_genome_assembly,_chromosome:_6	AUGUSTUS	stop_codon	3173967	3173969	.	+	0	ID=g20252.t1.stop1;Parent=g20252.t1;
OY759173.1_Sturmia_bella_genome_assembly,_chromosome:_6	AUGUSTUS	mRNA	3108795	3173969	0.77	+	.	ID=g20252.t2;Parent=g20252;
OY759173.1_Sturmia_bella_genome_assembly,_chromosome:_6	AUGUSTUS	start_codon	3108795	3108797	.	+	0	ID=g20252.t2.start1;Parent=g20252.t2;
OY759173.1_Sturmia_bella_genome_assembly,_chromosome:_6	AUGUSTUS	CDS	3108795	3108806	0.77	+	0	ID=g20252.t2.CDS1;Parent=g20252.t2;
OY759173.1_Sturmia_bella_genome_assembly,_chromosome:_6	AUGUSTUS	exon	3108795	3108806	.	+	.	ID=g20252.t2.exon1;Parent=g20252.t2;
OY759173.1_Sturmia_bella_genome_assembly,_chromosome:_6	AUGUSTUS	intron	3108807	3109298	0.86	+	.	ID=g20252.t2.intron1;Parent=g20252.t2;
OY759173.1_Sturmia_bella_genome_assembly,_chromosome:_6	AUGUSTUS	CDS	3109299	3109469	1	+	0	ID=g20252.t2.CDS2;Parent=g20252.t2;
OY759173.1_Sturmia_bella_genome_assembly,_chromosome:_6	AUGUSTUS	exon	3109299	3109469	.	+	.	ID=g20252.t2.exon2;Parent=g20252.t2;
OY759173.1_Sturmia_bella_genome_assembly,_chromosome:_6	AUGUSTUS	intron	3109470	3115214	1	+	.	ID=g20252.t2.intron2;Parent=g20252.t2;
OY759173.1_Sturmia_bella_genome_assembly,_chromosome:_6	AUGUSTUS	CDS	3115215	3115247	1	+	0	ID=g20252.t2.CDS3;Parent=g20252.t2;
OY759173.1_Sturmia_bella_genome_assembly,_chromosome:_6	AUGUSTUS	exon	3115215	3115247	.	+	.	ID=g20252.t2.exon3;Parent=g20252.t2;
OY759173.1_Sturmia_bella_genome_assembly,_chromosome:_6	AUGUSTUS	intron	3115248	3125430	1	+	.	ID=g20252.t2.intron3;Parent=g20252.t2;
OY759173.1_Sturmia_bella_genome_assembly,_chromosome:_6	AUGUSTUS	CDS	3125431	3125578	1	+	0	ID=g20252.t2.CDS4;Parent=g20252.t2;
OY759173.1_Sturmia_bella_genome_assembly,_chromosome:_6	AUGUSTUS	exon	3125431	3125578	.	+	.	ID=g20252.t2.exon4;Parent=g20252.t2;
OY759173.1_Sturmia_bella_genome_assembly,_chromosome:_6	AUGUSTUS	intron	3125579	3125733	1	+	.	ID=g20252.t2.intron4;Parent=g20252.t2;
OY759173.1_Sturmia_bella_genome_assembly,_chromosome:_6	AUGUSTUS	CDS	3125734	3126107	1	+	2	ID=g20252.t2.CDS5;Parent=g20252.t2;
OY759173.1_Sturmia_bella_genome_assembly,_chromosome:_6	AUGUSTUS	exon	3125734	3126107	.	+	.	ID=g20252.t2.exon5;Parent=g20252.t2;
OY759173.1_Sturmia_bella_genome_assembly,_chromosome:_6	AUGUSTUS	intron	3126108	3144207	1	+	.	ID=g20252.t2.intron5;Parent=g20252.t2;
OY759173.1_Sturmia_bella_genome_assembly,_chromosome:_6	AUGUSTUS	CDS	3144208	3144333	1	+	0	ID=g20252.t2.CDS6;Parent=g20252.t2;
OY759173.1_Sturmia_bella_genome_assembly,_chromosome:_6	AUGUSTUS	exon	3144208	3144333	.	+	.	ID=g20252.t2.exon6;Parent=g20252.t2;
OY759173.1_Sturmia_bella_genome_assembly,_chromosome:_6	AUGUSTUS	intron	3144334	3145869	1	+	.	ID=g20252.t2.intron6;Parent=g20252.t2;
OY759173.1_Sturmia_bella_genome_assembly,_chromosome:_6	AUGUSTUS	CDS	3145870	3146569	1	+	0	ID=g20252.t2.CDS7;Parent=g20252.t2;
OY759173.1_Sturmia_bella_genome_assembly,_chromosome:_6	AUGUSTUS	exon	3145870	3146569	.	+	.	ID=g20252.t2.exon7;Parent=g20252.t2;
OY759173.1_Sturmia_bella_genome_assembly,_chromosome:_6	AUGUSTUS	intron	3146570	3146636	1	+	.	ID=g20252.t2.intron7;Parent=g20252.t2;
OY759173.1_Sturmia_bella_genome_assembly,_chromosome:_6	AUGUSTUS	CDS	3146637	3146990	1	+	2	ID=g20252.t2.CDS8;Parent=g20252.t2;
OY759173.1_Sturmia_bella_genome_assembly,_chromosome:_6	AUGUSTUS	exon	3146637	3146990	.	+	.	ID=g20252.t2.exon8;Parent=g20252.t2;
OY759173.1_Sturmia_bella_genome_assembly,_chromosome:_6	AUGUSTUS	intron	3146991	3147078	1	+	.	ID=g20252.t2.intron8;Parent=g20252.t2;
OY759173.1_Sturmia_bella_genome_assembly,_chromosome:_6	AUGUSTUS	CDS	3147079	3148791	1	+	2	ID=g20252.t2.CDS9;Parent=g20252.t2;
OY759173.1_Sturmia_bella_genome_assembly,_chromosome:_6	AUGUSTUS	exon	3147079	3148791	.	+	.	ID=g20252.t2.exon9;Parent=g20252.t2;
OY759173.1_Sturmia_bella_genome_assembly,_chromosome:_6	AUGUSTUS	intron	3148792	3149098	1	+	.	ID=g20252.t2.intron9;Parent=g20252.t2;
OY759173.1_Sturmia_bella_genome_assembly,_chromosome:_6	AUGUSTUS	CDS	3149099	3149998	1	+	2	ID=g20252.t2.CDS10;Parent=g20252.t2;
OY759173.1_Sturmia_bella_genome_assembly,_chromosome:_6	AUGUSTUS	exon	3149099	3149998	.	+	.	ID=g20252.t2.exon10;Parent=g20252.t2;
OY759173.1_Sturmia_bella_genome_assembly,_chromosome:_6	AUGUSTUS	intron	3149999	3150055	1	+	.	ID=g20252.t2.intron10;Parent=g20252.t2;
OY759173.1_Sturmia_bella_genome_assembly,_chromosome:_6	AUGUSTUS	CDS	3150056	3150819	1	+	2	ID=g20252.t2.CDS11;Parent=g20252.t2;
OY759173.1_Sturmia_bella_genome_assembly,_chromosome:_6	AUGUSTUS	exon	3150056	3150819	.	+	.	ID=g20252.t2.exon11;Parent=g20252.t2;
OY759173.1_Sturmia_bella_genome_assembly,_chromosome:_6	AUGUSTUS	intron	3150820	3151644	1	+	.	ID=g20252.t2.intron11;Parent=g20252.t2;
OY759173.1_Sturmia_bella_genome_assembly,_chromosome:_6	AUGUSTUS	CDS	3151645	3151780	1	+	0	ID=g20252.t2.CDS12;Parent=g20252.t2;
OY759173.1_Sturmia_bella_genome_assembly,_chromosome:_6	AUGUSTUS	exon	3151645	3151780	.	+	.	ID=g20252.t2.exon12;Parent=g20252.t2;
OY759173.1_Sturmia_bella_genome_assembly,_chromosome:_6	AUGUSTUS	intron	3151781	3152053	1	+	.	ID=g20252.t2.intron12;Parent=g20252.t2;
OY759173.1_Sturmia_bella_genome_assembly,_chromosome:_6	AUGUSTUS	CDS	3152054	3152944	1	+	2	ID=g20252.t2.CDS13;Parent=g20252.t2;
OY759173.1_Sturmia_bella_genome_assembly,_chromosome:_6	AUGUSTUS	exon	3152054	3152944	.	+	.	ID=g20252.t2.exon13;Parent=g20252.t2;
OY759173.1_Sturmia_bella_genome_assembly,_chromosome:_6	AUGUSTUS	intron	3152945	3153019	1	+	.	ID=g20252.t2.intron13;Parent=g20252.t2;
OY759173.1_Sturmia_bella_genome_assembly,_chromosome:_6	AUGUSTUS	CDS	3153020	3155686	1	+	2	ID=g20252.t2.CDS14;Parent=g20252.t2;
OY759173.1_Sturmia_bella_genome_assembly,_chromosome:_6	AUGUSTUS	exon	3153020	3155686	.	+	.	ID=g20252.t2.exon14;Parent=g20252.t2;
OY759173.1_Sturmia_bella_genome_assembly,_chromosome:_6	AUGUSTUS	intron	3155687	3155748	1	+	.	ID=g20252.t2.intron14;Parent=g20252.t2;
OY759173.1_Sturmia_bella_genome_assembly,_chromosome:_6	AUGUSTUS	CDS	3155749	3156030	1	+	2	ID=g20252.t2.CDS15;Parent=g20252.t2;
OY759173.1_Sturmia_bella_genome_assembly,_chromosome:_6	AUGUSTUS	exon	3155749	3156030	.	+	.	ID=g20252.t2.exon15;Parent=g20252.t2;
OY759173.1_Sturmia_bella_genome_assembly,_chromosome:_6	AUGUSTUS	intron	3156031	3156294	1	+	.	ID=g20252.t2.intron15;Parent=g20252.t2;
OY759173.1_Sturmia_bella_genome_assembly,_chromosome:_6	AUGUSTUS	CDS	3156295	3166062	1	+	2	ID=g20252.t2.CDS16;Parent=g20252.t2;
OY759173.1_Sturmia_bella_genome_assembly,_chromosome:_6	AUGUSTUS	exon	3156295	3166062	.	+	.	ID=g20252.t2.exon16;Parent=g20252.t2;
OY759173.1_Sturmia_bella_genome_assembly,_chromosome:_6	AUGUSTUS	intron	3166063	3166126	1	+	.	ID=g20252.t2.intron16;Parent=g20252.t2;
OY759173.1_Sturmia_bella_genome_assembly,_chromosome:_6	AUGUSTUS	CDS	3166127	3167105	1	+	2	ID=g20252.t2.CDS17;Parent=g20252.t2;
OY759173.1_Sturmia_bella_genome_assembly,_chromosome:_6	AUGUSTUS	exon	3166127	3167105	.	+	.	ID=g20252.t2.exon17;Parent=g20252.t2;
OY759173.1_Sturmia_bella_genome_assembly,_chromosome:_6	AUGUSTUS	intron	3167106	3167313	1	+	.	ID=g20252.t2.intron17;Parent=g20252.t2;
OY759173.1_Sturmia_bella_genome_assembly,_chromosome:_6	AUGUSTUS	CDS	3167314	3168698	1	+	1	ID=g20252.t2.CDS18;Parent=g20252.t2;
OY759173.1_Sturmia_bella_genome_assembly,_chromosome:_6	AUGUSTUS	exon	3167314	3168698	.	+	.	ID=g20252.t2.exon18;Parent=g20252.t2;
OY759173.1_Sturmia_bella_genome_assembly,_chromosome:_6	AUGUSTUS	intron	3168699	3168978	1	+	.	ID=g20252.t2.intron18;Parent=g20252.t2;
OY759173.1_Sturmia_bella_genome_assembly,_chromosome:_6	AUGUSTUS	CDS	3168979	3169035	1	+	2	ID=g20252.t2.CDS19;Parent=g20252.t2;
OY759173.1_Sturmia_bella_genome_assembly,_chromosome:_6	AUGUSTUS	exon	3168979	3169035	.	+	.	ID=g20252.t2.exon19;Parent=g20252.t2;
OY759173.1_Sturmia_bella_genome_assembly,_chromosome:_6	AUGUSTUS	intron	3169036	3169169	1	+	.	ID=g20252.t2.intron19;Parent=g20252.t2;
OY759173.1_Sturmia_bella_genome_assembly,_chromosome:_6	AUGUSTUS	CDS	3169170	3169351	1	+	2	ID=g20252.t2.CDS20;Parent=g20252.t2;
OY759173.1_Sturmia_bella_genome_assembly,_chromosome:_6	AUGUSTUS	exon	3169170	3169351	.	+	.	ID=g20252.t2.exon20;Parent=g20252.t2;
OY759173.1_Sturmia_bella_genome_assembly,_chromosome:_6	AUGUSTUS	intron	3169352	3172777	1	+	.	ID=g20252.t2.intron20;Parent=g20252.t2;
OY759173.1_Sturmia_bella_genome_assembly,_chromosome:_6	AUGUSTUS	CDS	3172778	3172904	1	+	0	ID=g20252.t2.CDS21;Parent=g20252.t2;
OY759173.1_Sturmia_bella_genome_assembly,_chromosome:_6	AUGUSTUS	exon	3172778	3172904	.	+	.	ID=g20252.t2.exon21;Parent=g20252.t2;
OY759173.1_Sturmia_bella_genome_assembly,_chromosome:_6	AUGUSTUS	intron	3172905	3172968	1	+	.	ID=g20252.t2.intron21;Parent=g20252.t2;
OY759173.1_Sturmia_bella_genome_assembly,_chromosome:_6	AUGUSTUS	CDS	3172969	3173271	1	+	2	ID=g20252.t2.CDS22;Parent=g20252.t2;
OY759173.1_Sturmia_bella_genome_assembly,_chromosome:_6	AUGUSTUS	exon	3172969	3173271	.	+	.	ID=g20252.t2.exon22;Parent=g20252.t2;
OY759173.1_Sturmia_bella_genome_assembly,_chromosome:_6	AUGUSTUS	intron	3173272	3173334	1	+	.	ID=g20252.t2.intron22;Parent=g20252.t2;
OY759173.1_Sturmia_bella_genome_assembly,_chromosome:_6	AUGUSTUS	CDS	3173335	3173969	1	+	2	ID=g20252.t2.CDS23;Parent=g20252.t2;
OY759173.1_Sturmia_bella_genome_assembly,_chromosome:_6	AUGUSTUS	exon	3173335	3173969	.	+	.	ID=g20252.t2.exon23;Parent=g20252.t2;
OY759173.1_Sturmia_bella_genome_assembly,_chromosome:_6	AUGUSTUS	stop_codon	3173967	3173969	.	+	0	ID=g20252.t2.stop1;Parent=g20252.t2;
OY759173.1_Sturmia_bella_genome_assembly,_chromosome:_6	AUGUSTUS	mRNA	3108795	3173969	0.69	+	.	ID=g20252.t3;Parent=g20252;
OY759173.1_Sturmia_bella_genome_assembly,_chromosome:_6	AUGUSTUS	start_codon	3108795	3108797	.	+	0	ID=g20252.t3.start1;Parent=g20252.t3;
OY759173.1_Sturmia_bella_genome_assembly,_chromosome:_6	AUGUSTUS	CDS	3108795	3108806	0.72	+	0	ID=g20252.t3.CDS1;Parent=g20252.t3;
OY759173.1_Sturmia_bella_genome_assembly,_chromosome:_6	AUGUSTUS	exon	3108795	3108806	.	+	.	ID=g20252.t3.exon1;Parent=g20252.t3;
OY759173.1_Sturmia_bella_genome_assembly,_chromosome:_6	AUGUSTUS	intron	3108807	3109298	0.8	+	.	ID=g20252.t3.intron1;Parent=g20252.t3;
OY759173.1_Sturmia_bella_genome_assembly,_chromosome:_6	AUGUSTUS	CDS	3109299	3109469	1	+	0	ID=g20252.t3.CDS2;Parent=g20252.t3;
OY759173.1_Sturmia_bella_genome_assembly,_chromosome:_6	AUGUSTUS	exon	3109299	3109469	.	+	.	ID=g20252.t3.exon2;Parent=g20252.t3;
OY759173.1_Sturmia_bella_genome_assembly,_chromosome:_6	AUGUSTUS	intron	3109470	3110014	0.96	+	.	ID=g20252.t3.intron2;Parent=g20252.t3;
OY759173.1_Sturmia_bella_genome_assembly,_chromosome:_6	AUGUSTUS	CDS	3110015	3110050	0.96	+	0	ID=g20252.t3.CDS3;Parent=g20252.t3;
OY759173.1_Sturmia_bella_genome_assembly,_chromosome:_6	AUGUSTUS	exon	3110015	3110050	.	+	.	ID=g20252.t3.exon3;Parent=g20252.t3;
OY759173.1_Sturmia_bella_genome_assembly,_chromosome:_6	AUGUSTUS	intron	3110051	3125430	0.96	+	.	ID=g20252.t3.intron3;Parent=g20252.t3;
OY759173.1_Sturmia_bella_genome_assembly,_chromosome:_6	AUGUSTUS	CDS	3125431	3125578	1	+	0	ID=g20252.t3.CDS4;Parent=g20252.t3;
OY759173.1_Sturmia_bella_genome_assembly,_chromosome:_6	AUGUSTUS	exon	3125431	3125578	.	+	.	ID=g20252.t3.exon4;Parent=g20252.t3;
OY759173.1_Sturmia_bella_genome_assembly,_chromosome:_6	AUGUSTUS	intron	3125579	3125733	1	+	.	ID=g20252.t3.intron4;Parent=g20252.t3;
OY759173.1_Sturmia_bella_genome_assembly,_chromosome:_6	AUGUSTUS	CDS	3125734	3126107	1	+	2	ID=g20252.t3.CDS5;Parent=g20252.t3;
OY759173.1_Sturmia_bella_genome_assembly,_chromosome:_6	AUGUSTUS	exon	3125734	3126107	.	+	.	ID=g20252.t3.exon5;Parent=g20252.t3;
OY759173.1_Sturmia_bella_genome_assembly,_chromosome:_6	AUGUSTUS	intron	3126108	3144207	1	+	.	ID=g20252.t3.intron5;Parent=g20252.t3;
OY759173.1_Sturmia_bella_genome_assembly,_chromosome:_6	AUGUSTUS	CDS	3144208	3144333	1	+	0	ID=g20252.t3.CDS6;Parent=g20252.t3;
OY759173.1_Sturmia_bella_genome_assembly,_chromosome:_6	AUGUSTUS	exon	3144208	3144333	.	+	.	ID=g20252.t3.exon6;Parent=g20252.t3;
OY759173.1_Sturmia_bella_genome_assembly,_chromosome:_6	AUGUSTUS	intron	3144334	3145869	1	+	.	ID=g20252.t3.intron6;Parent=g20252.t3;
OY759173.1_Sturmia_bella_genome_assembly,_chromosome:_6	AUGUSTUS	CDS	3145870	3146569	1	+	0	ID=g20252.t3.CDS7;Parent=g20252.t3;
OY759173.1_Sturmia_bella_genome_assembly,_chromosome:_6	AUGUSTUS	exon	3145870	3146569	.	+	.	ID=g20252.t3.exon7;Parent=g20252.t3;
OY759173.1_Sturmia_bella_genome_assembly,_chromosome:_6	AUGUSTUS	intron	3146570	3146636	1	+	.	ID=g20252.t3.intron7;Parent=g20252.t3;
OY759173.1_Sturmia_bella_genome_assembly,_chromosome:_6	AUGUSTUS	CDS	3146637	3146990	1	+	2	ID=g20252.t3.CDS8;Parent=g20252.t3;
OY759173.1_Sturmia_bella_genome_assembly,_chromosome:_6	AUGUSTUS	exon	3146637	3146990	.	+	.	ID=g20252.t3.exon8;Parent=g20252.t3;
OY759173.1_Sturmia_bella_genome_assembly,_chromosome:_6	AUGUSTUS	intron	3146991	3147078	1	+	.	ID=g20252.t3.intron8;Parent=g20252.t3;
OY759173.1_Sturmia_bella_genome_assembly,_chromosome:_6	AUGUSTUS	CDS	3147079	3148791	1	+	2	ID=g20252.t3.CDS9;Parent=g20252.t3;
OY759173.1_Sturmia_bella_genome_assembly,_chromosome:_6	AUGUSTUS	exon	3147079	3148791	.	+	.	ID=g20252.t3.exon9;Parent=g20252.t3;
OY759173.1_Sturmia_bella_genome_assembly,_chromosome:_6	AUGUSTUS	intron	3148792	3149098	1	+	.	ID=g20252.t3.intron9;Parent=g20252.t3;
OY759173.1_Sturmia_bella_genome_assembly,_chromosome:_6	AUGUSTUS	CDS	3149099	3149998	1	+	2	ID=g20252.t3.CDS10;Parent=g20252.t3;
OY759173.1_Sturmia_bella_genome_assembly,_chromosome:_6	AUGUSTUS	exon	3149099	3149998	.	+	.	ID=g20252.t3.exon10;Parent=g20252.t3;
OY759173.1_Sturmia_bella_genome_assembly,_chromosome:_6	AUGUSTUS	intron	3149999	3150055	1	+	.	ID=g20252.t3.intron10;Parent=g20252.t3;
OY759173.1_Sturmia_bella_genome_assembly,_chromosome:_6	AUGUSTUS	CDS	3150056	3150819	1	+	2	ID=g20252.t3.CDS11;Parent=g20252.t3;
OY759173.1_Sturmia_bella_genome_assembly,_chromosome:_6	AUGUSTUS	exon	3150056	3150819	.	+	.	ID=g20252.t3.exon11;Parent=g20252.t3;
OY759173.1_Sturmia_bella_genome_assembly,_chromosome:_6	AUGUSTUS	intron	3150820	3151644	1	+	.	ID=g20252.t3.intron11;Parent=g20252.t3;
OY759173.1_Sturmia_bella_genome_assembly,_chromosome:_6	AUGUSTUS	CDS	3151645	3151780	1	+	0	ID=g20252.t3.CDS12;Parent=g20252.t3;
OY759173.1_Sturmia_bella_genome_assembly,_chromosome:_6	AUGUSTUS	exon	3151645	3151780	.	+	.	ID=g20252.t3.exon12;Parent=g20252.t3;
OY759173.1_Sturmia_bella_genome_assembly,_chromosome:_6	AUGUSTUS	intron	3151781	3152053	1	+	.	ID=g20252.t3.intron12;Parent=g20252.t3;
OY759173.1_Sturmia_bella_genome_assembly,_chromosome:_6	AUGUSTUS	CDS	3152054	3152944	1	+	2	ID=g20252.t3.CDS13;Parent=g20252.t3;
OY759173.1_Sturmia_bella_genome_assembly,_chromosome:_6	AUGUSTUS	exon	3152054	3152944	.	+	.	ID=g20252.t3.exon13;Parent=g20252.t3;
OY759173.1_Sturmia_bella_genome_assembly,_chromosome:_6	AUGUSTUS	intron	3152945	3153019	1	+	.	ID=g20252.t3.intron13;Parent=g20252.t3;
OY759173.1_Sturmia_bella_genome_assembly,_chromosome:_6	AUGUSTUS	CDS	3153020	3155686	1	+	2	ID=g20252.t3.CDS14;Parent=g20252.t3;
OY759173.1_Sturmia_bella_genome_assembly,_chromosome:_6	AUGUSTUS	exon	3153020	3155686	.	+	.	ID=g20252.t3.exon14;Parent=g20252.t3;
OY759173.1_Sturmia_bella_genome_assembly,_chromosome:_6	AUGUSTUS	intron	3155687	3155748	1	+	.	ID=g20252.t3.intron14;Parent=g20252.t3;
OY759173.1_Sturmia_bella_genome_assembly,_chromosome:_6	AUGUSTUS	CDS	3155749	3156030	1	+	2	ID=g20252.t3.CDS15;Parent=g20252.t3;
OY759173.1_Sturmia_bella_genome_assembly,_chromosome:_6	AUGUSTUS	exon	3155749	3156030	.	+	.	ID=g20252.t3.exon15;Parent=g20252.t3;
OY759173.1_Sturmia_bella_genome_assembly,_chromosome:_6	AUGUSTUS	intron	3156031	3156294	1	+	.	ID=g20252.t3.intron15;Parent=g20252.t3;
OY759173.1_Sturmia_bella_genome_assembly,_chromosome:_6	AUGUSTUS	CDS	3156295	3166062	1	+	2	ID=g20252.t3.CDS16;Parent=g20252.t3;
OY759173.1_Sturmia_bella_genome_assembly,_chromosome:_6	AUGUSTUS	exon	3156295	3166062	.	+	.	ID=g20252.t3.exon16;Parent=g20252.t3;
OY759173.1_Sturmia_bella_genome_assembly,_chromosome:_6	AUGUSTUS	intron	3166063	3166126	1	+	.	ID=g20252.t3.intron16;Parent=g20252.t3;
OY759173.1_Sturmia_bella_genome_assembly,_chromosome:_6	AUGUSTUS	CDS	3166127	3167105	1	+	2	ID=g20252.t3.CDS17;Parent=g20252.t3;
OY759173.1_Sturmia_bella_genome_assembly,_chromosome:_6	AUGUSTUS	exon	3166127	3167105	.	+	.	ID=g20252.t3.exon17;Parent=g20252.t3;
OY759173.1_Sturmia_bella_genome_assembly,_chromosome:_6	AUGUSTUS	intron	3167106	3167313	1	+	.	ID=g20252.t3.intron17;Parent=g20252.t3;
OY759173.1_Sturmia_bella_genome_assembly,_chromosome:_6	AUGUSTUS	CDS	3167314	3168698	1	+	1	ID=g20252.t3.CDS18;Parent=g20252.t3;
OY759173.1_Sturmia_bella_genome_assembly,_chromosome:_6	AUGUSTUS	exon	3167314	3168698	.	+	.	ID=g20252.t3.exon18;Parent=g20252.t3;
OY759173.1_Sturmia_bella_genome_assembly,_chromosome:_6	AUGUSTUS	intron	3168699	3168978	1	+	.	ID=g20252.t3.intron18;Parent=g20252.t3;
OY759173.1_Sturmia_bella_genome_assembly,_chromosome:_6	AUGUSTUS	CDS	3168979	3169035	1	+	2	ID=g20252.t3.CDS19;Parent=g20252.t3;
OY759173.1_Sturmia_bella_genome_assembly,_chromosome:_6	AUGUSTUS	exon	3168979	3169035	.	+	.	ID=g20252.t3.exon19;Parent=g20252.t3;
OY759173.1_Sturmia_bella_genome_assembly,_chromosome:_6	AUGUSTUS	intron	3169036	3169169	1	+	.	ID=g20252.t3.intron19;Parent=g20252.t3;
OY759173.1_Sturmia_bella_genome_assembly,_chromosome:_6	AUGUSTUS	CDS	3169170	3169351	1	+	2	ID=g20252.t3.CDS20;Parent=g20252.t3;
OY759173.1_Sturmia_bella_genome_assembly,_chromosome:_6	AUGUSTUS	exon	3169170	3169351	.	+	.	ID=g20252.t3.exon20;Parent=g20252.t3;
OY759173.1_Sturmia_bella_genome_assembly,_chromosome:_6	AUGUSTUS	intron	3169352	3172777	1	+	.	ID=g20252.t3.intron20;Parent=g20252.t3;
OY759173.1_Sturmia_bella_genome_assembly,_chromosome:_6	AUGUSTUS	CDS	3172778	3172904	1	+	0	ID=g20252.t3.CDS21;Parent=g20252.t3;
OY759173.1_Sturmia_bella_genome_assembly,_chromosome:_6	AUGUSTUS	exon	3172778	3172904	.	+	.	ID=g20252.t3.exon21;Parent=g20252.t3;
OY759173.1_Sturmia_bella_genome_assembly,_chromosome:_6	AUGUSTUS	intron	3172905	3172968	1	+	.	ID=g20252.t3.intron21;Parent=g20252.t3;
OY759173.1_Sturmia_bella_genome_assembly,_chromosome:_6	AUGUSTUS	CDS	3172969	3173271	1	+	2	ID=g20252.t3.CDS22;Parent=g20252.t3;
OY759173.1_Sturmia_bella_genome_assembly,_chromosome:_6	AUGUSTUS	exon	3172969	3173271	.	+	.	ID=g20252.t3.exon22;Parent=g20252.t3;
OY759173.1_Sturmia_bella_genome_assembly,_chromosome:_6	AUGUSTUS	intron	3173272	3173334	1	+	.	ID=g20252.t3.intron22;Parent=g20252.t3;
OY759173.1_Sturmia_bella_genome_assembly,_chromosome:_6	AUGUSTUS	CDS	3173335	3173969	1	+	2	ID=g20252.t3.CDS23;Parent=g20252.t3;
OY759173.1_Sturmia_bella_genome_assembly,_chromosome:_6	AUGUSTUS	exon	3173335	3173969	.	+	.	ID=g20252.t3.exon23;Parent=g20252.t3;
OY759173.1_Sturmia_bella_genome_assembly,_chromosome:_6	AUGUSTUS	stop_codon	3173967	3173969	.	+	0	ID=g20252.t3.stop1;Parent=g20252.t3;
OY759173.1_Sturmia_bella_genome_assembly,_chromosome:_6	AUGUSTUS	mRNA	3108795	3173969	0.56	+	.	ID=g20252.t4;Parent=g20252;
OY759173.1_Sturmia_bella_genome_assembly,_chromosome:_6	AUGUSTUS	start_codon	3108795	3108797	.	+	0	ID=g20252.t4.start1;Parent=g20252.t4;
OY759173.1_Sturmia_bella_genome_assembly,_chromosome:_6	AUGUSTUS	CDS	3108795	3108806	0.76	+	0	ID=g20252.t4.CDS1;Parent=g20252.t4;
OY759173.1_Sturmia_bella_genome_assembly,_chromosome:_6	AUGUSTUS	exon	3108795	3108806	.	+	.	ID=g20252.t4.exon1;Parent=g20252.t4;
OY759173.1_Sturmia_bella_genome_assembly,_chromosome:_6	AUGUSTUS	intron	3108807	3109298	0.83	+	.	ID=g20252.t4.intron1;Parent=g20252.t4;
OY759173.1_Sturmia_bella_genome_assembly,_chromosome:_6	AUGUSTUS	CDS	3109299	3109469	1	+	0	ID=g20252.t4.CDS2;Parent=g20252.t4;
OY759173.1_Sturmia_bella_genome_assembly,_chromosome:_6	AUGUSTUS	exon	3109299	3109469	.	+	.	ID=g20252.t4.exon2;Parent=g20252.t4;
OY759173.1_Sturmia_bella_genome_assembly,_chromosome:_6	AUGUSTUS	intron	3109470	3115214	0.74	+	.	ID=g20252.t4.intron2;Parent=g20252.t4;
OY759173.1_Sturmia_bella_genome_assembly,_chromosome:_6	AUGUSTUS	CDS	3115215	3115247	0.74	+	0	ID=g20252.t4.CDS3;Parent=g20252.t4;
OY759173.1_Sturmia_bella_genome_assembly,_chromosome:_6	AUGUSTUS	exon	3115215	3115247	.	+	.	ID=g20252.t4.exon3;Parent=g20252.t4;
OY759173.1_Sturmia_bella_genome_assembly,_chromosome:_6	AUGUSTUS	intron	3115248	3125430	0.74	+	.	ID=g20252.t4.intron3;Parent=g20252.t4;
OY759173.1_Sturmia_bella_genome_assembly,_chromosome:_6	AUGUSTUS	CDS	3125431	3125578	1	+	0	ID=g20252.t4.CDS4;Parent=g20252.t4;
OY759173.1_Sturmia_bella_genome_assembly,_chromosome:_6	AUGUSTUS	exon	3125431	3125578	.	+	.	ID=g20252.t4.exon4;Parent=g20252.t4;
OY759173.1_Sturmia_bella_genome_assembly,_chromosome:_6	AUGUSTUS	intron	3125579	3125733	1	+	.	ID=g20252.t4.intron4;Parent=g20252.t4;
OY759173.1_Sturmia_bella_genome_assembly,_chromosome:_6	AUGUSTUS	CDS	3125734	3126107	1	+	2	ID=g20252.t4.CDS5;Parent=g20252.t4;
OY759173.1_Sturmia_bella_genome_assembly,_chromosome:_6	AUGUSTUS	exon	3125734	3126107	.	+	.	ID=g20252.t4.exon5;Parent=g20252.t4;
OY759173.1_Sturmia_bella_genome_assembly,_chromosome:_6	AUGUSTUS	intron	3126108	3144207	1	+	.	ID=g20252.t4.intron5;Parent=g20252.t4;
OY759173.1_Sturmia_bella_genome_assembly,_chromosome:_6	AUGUSTUS	CDS	3144208	3144333	1	+	0	ID=g20252.t4.CDS6;Parent=g20252.t4;
OY759173.1_Sturmia_bella_genome_assembly,_chromosome:_6	AUGUSTUS	exon	3144208	3144333	.	+	.	ID=g20252.t4.exon6;Parent=g20252.t4;
OY759173.1_Sturmia_bella_genome_assembly,_chromosome:_6	AUGUSTUS	intron	3144334	3145869	1	+	.	ID=g20252.t4.intron6;Parent=g20252.t4;
OY759173.1_Sturmia_bella_genome_assembly,_chromosome:_6	AUGUSTUS	CDS	3145870	3146569	1	+	0	ID=g20252.t4.CDS7;Parent=g20252.t4;
OY759173.1_Sturmia_bella_genome_assembly,_chromosome:_6	AUGUSTUS	exon	3145870	3146569	.	+	.	ID=g20252.t4.exon7;Parent=g20252.t4;
OY759173.1_Sturmia_bella_genome_assembly,_chromosome:_6	AUGUSTUS	intron	3146570	3146636	1	+	.	ID=g20252.t4.intron7;Parent=g20252.t4;
OY759173.1_Sturmia_bella_genome_assembly,_chromosome:_6	AUGUSTUS	CDS	3146637	3146990	1	+	2	ID=g20252.t4.CDS8;Parent=g20252.t4;
OY759173.1_Sturmia_bella_genome_assembly,_chromosome:_6	AUGUSTUS	exon	3146637	3146990	.	+	.	ID=g20252.t4.exon8;Parent=g20252.t4;
OY759173.1_Sturmia_bella_genome_assembly,_chromosome:_6	AUGUSTUS	intron	3146991	3147078	1	+	.	ID=g20252.t4.intron8;Parent=g20252.t4;
OY759173.1_Sturmia_bella_genome_assembly,_chromosome:_6	AUGUSTUS	CDS	3147079	3148791	1	+	2	ID=g20252.t4.CDS9;Parent=g20252.t4;
OY759173.1_Sturmia_bella_genome_assembly,_chromosome:_6	AUGUSTUS	exon	3147079	3148791	.	+	.	ID=g20252.t4.exon9;Parent=g20252.t4;
OY759173.1_Sturmia_bella_genome_assembly,_chromosome:_6	AUGUSTUS	intron	3148792	3149098	1	+	.	ID=g20252.t4.intron9;Parent=g20252.t4;
OY759173.1_Sturmia_bella_genome_assembly,_chromosome:_6	AUGUSTUS	CDS	3149099	3149998	1	+	2	ID=g20252.t4.CDS10;Parent=g20252.t4;
OY759173.1_Sturmia_bella_genome_assembly,_chromosome:_6	AUGUSTUS	exon	3149099	3149998	.	+	.	ID=g20252.t4.exon10;Parent=g20252.t4;
OY759173.1_Sturmia_bella_genome_assembly,_chromosome:_6	AUGUSTUS	intron	3149999	3150055	1	+	.	ID=g20252.t4.intron10;Parent=g20252.t4;
OY759173.1_Sturmia_bella_genome_assembly,_chromosome:_6	AUGUSTUS	CDS	3150056	3150819	1	+	2	ID=g20252.t4.CDS11;Parent=g20252.t4;
OY759173.1_Sturmia_bella_genome_assembly,_chromosome:_6	AUGUSTUS	exon	3150056	3150819	.	+	.	ID=g20252.t4.exon11;Parent=g20252.t4;
OY759173.1_Sturmia_bella_genome_assembly,_chromosome:_6	AUGUSTUS	intron	3150820	3151644	1	+	.	ID=g20252.t4.intron11;Parent=g20252.t4;
OY759173.1_Sturmia_bella_genome_assembly,_chromosome:_6	AUGUSTUS	CDS	3151645	3151780	1	+	0	ID=g20252.t4.CDS12;Parent=g20252.t4;
OY759173.1_Sturmia_bella_genome_assembly,_chromosome:_6	AUGUSTUS	exon	3151645	3151780	.	+	.	ID=g20252.t4.exon12;Parent=g20252.t4;
OY759173.1_Sturmia_bella_genome_assembly,_chromosome:_6	AUGUSTUS	intron	3151781	3152053	1	+	.	ID=g20252.t4.intron12;Parent=g20252.t4;
OY759173.1_Sturmia_bella_genome_assembly,_chromosome:_6	AUGUSTUS	CDS	3152054	3152760	1	+	2	ID=g20252.t4.CDS13;Parent=g20252.t4;
OY759173.1_Sturmia_bella_genome_assembly,_chromosome:_6	AUGUSTUS	exon	3152054	3152760	.	+	.	ID=g20252.t4.exon13;Parent=g20252.t4;
OY759173.1_Sturmia_bella_genome_assembly,_chromosome:_6	AUGUSTUS	intron	3152761	3153723	1	+	.	ID=g20252.t4.intron13;Parent=g20252.t4;
OY759173.1_Sturmia_bella_genome_assembly,_chromosome:_6	AUGUSTUS	CDS	3153724	3155686	1	+	0	ID=g20252.t4.CDS14;Parent=g20252.t4;
OY759173.1_Sturmia_bella_genome_assembly,_chromosome:_6	AUGUSTUS	exon	3153724	3155686	.	+	.	ID=g20252.t4.exon14;Parent=g20252.t4;
OY759173.1_Sturmia_bella_genome_assembly,_chromosome:_6	AUGUSTUS	intron	3155687	3155748	1	+	.	ID=g20252.t4.intron14;Parent=g20252.t4;
OY759173.1_Sturmia_bella_genome_assembly,_chromosome:_6	AUGUSTUS	CDS	3155749	3156030	1	+	2	ID=g20252.t4.CDS15;Parent=g20252.t4;
OY759173.1_Sturmia_bella_genome_assembly,_chromosome:_6	AUGUSTUS	exon	3155749	3156030	.	+	.	ID=g20252.t4.exon15;Parent=g20252.t4;
OY759173.1_Sturmia_bella_genome_assembly,_chromosome:_6	AUGUSTUS	intron	3156031	3156294	1	+	.	ID=g20252.t4.intron15;Parent=g20252.t4;
OY759173.1_Sturmia_bella_genome_assembly,_chromosome:_6	AUGUSTUS	CDS	3156295	3166062	1	+	2	ID=g20252.t4.CDS16;Parent=g20252.t4;
OY759173.1_Sturmia_bella_genome_assembly,_chromosome:_6	AUGUSTUS	exon	3156295	3166062	.	+	.	ID=g20252.t4.exon16;Parent=g20252.t4;
OY759173.1_Sturmia_bella_genome_assembly,_chromosome:_6	AUGUSTUS	intron	3166063	3166126	1	+	.	ID=g20252.t4.intron16;Parent=g20252.t4;
OY759173.1_Sturmia_bella_genome_assembly,_chromosome:_6	AUGUSTUS	CDS	3166127	3167105	1	+	2	ID=g20252.t4.CDS17;Parent=g20252.t4;
OY759173.1_Sturmia_bella_genome_assembly,_chromosome:_6	AUGUSTUS	exon	3166127	3167105	.	+	.	ID=g20252.t4.exon17;Parent=g20252.t4;
OY759173.1_Sturmia_bella_genome_assembly,_chromosome:_6	AUGUSTUS	intron	3167106	3167313	1	+	.	ID=g20252.t4.intron17;Parent=g20252.t4;
OY759173.1_Sturmia_bella_genome_assembly,_chromosome:_6	AUGUSTUS	CDS	3167314	3168698	1	+	1	ID=g20252.t4.CDS18;Parent=g20252.t4;
OY759173.1_Sturmia_bella_genome_assembly,_chromosome:_6	AUGUSTUS	exon	3167314	3168698	.	+	.	ID=g20252.t4.exon18;Parent=g20252.t4;
OY759173.1_Sturmia_bella_genome_assembly,_chromosome:_6	AUGUSTUS	intron	3168699	3168978	1	+	.	ID=g20252.t4.intron18;Parent=g20252.t4;
OY759173.1_Sturmia_bella_genome_assembly,_chromosome:_6	AUGUSTUS	CDS	3168979	3169035	1	+	2	ID=g20252.t4.CDS19;Parent=g20252.t4;
OY759173.1_Sturmia_bella_genome_assembly,_chromosome:_6	AUGUSTUS	exon	3168979	3169035	.	+	.	ID=g20252.t4.exon19;Parent=g20252.t4;
OY759173.1_Sturmia_bella_genome_assembly,_chromosome:_6	AUGUSTUS	intron	3169036	3169169	1	+	.	ID=g20252.t4.intron19;Parent=g20252.t4;
OY759173.1_Sturmia_bella_genome_assembly,_chromosome:_6	AUGUSTUS	CDS	3169170	3169351	1	+	2	ID=g20252.t4.CDS20;Parent=g20252.t4;
OY759173.1_Sturmia_bella_genome_assembly,_chromosome:_6	AUGUSTUS	exon	3169170	3169351	.	+	.	ID=g20252.t4.exon20;Parent=g20252.t4;
OY759173.1_Sturmia_bella_genome_assembly,_chromosome:_6	AUGUSTUS	intron	3169352	3172777	1	+	.	ID=g20252.t4.intron20;Parent=g20252.t4;
OY759173.1_Sturmia_bella_genome_assembly,_chromosome:_6	AUGUSTUS	CDS	3172778	3172904	1	+	0	ID=g20252.t4.CDS21;Parent=g20252.t4;
OY759173.1_Sturmia_bella_genome_assembly,_chromosome:_6	AUGUSTUS	exon	3172778	3172904	.	+	.	ID=g20252.t4.exon21;Parent=g20252.t4;
OY759173.1_Sturmia_bella_genome_assembly,_chromosome:_6	AUGUSTUS	intron	3172905	3172968	1	+	.	ID=g20252.t4.intron21;Parent=g20252.t4;
OY759173.1_Sturmia_bella_genome_assembly,_chromosome:_6	AUGUSTUS	CDS	3172969	3173271	1	+	2	ID=g20252.t4.CDS22;Parent=g20252.t4;
OY759173.1_Sturmia_bella_genome_assembly,_chromosome:_6	AUGUSTUS	exon	3172969	3173271	.	+	.	ID=g20252.t4.exon22;Parent=g20252.t4;
OY759173.1_Sturmia_bella_genome_assembly,_chromosome:_6	AUGUSTUS	intron	3173272	3173334	1	+	.	ID=g20252.t4.intron22;Parent=g20252.t4;
OY759173.1_Sturmia_bella_genome_assembly,_chromosome:_6	AUGUSTUS	CDS	3173335	3173969	1	+	2	ID=g20252.t4.CDS23;Parent=g20252.t4;
OY759173.1_Sturmia_bella_genome_assembly,_chromosome:_6	AUGUSTUS	exon	3173335	3173969	.	+	.	ID=g20252.t4.exon23;Parent=g20252.t4;
OY759173.1_Sturmia_bella_genome_assembly,_chromosome:_6	AUGUSTUS	stop_codon	3173967	3173969	.	+	0	ID=g20252.t4.stop1;Parent=g20252.t4;
OY759173.1_Sturmia_bella_genome_assembly,_chromosome:_6	AUGUSTUS	gene	3200956	3201324	.	+	.	ID=g20253;
OY759173.1_Sturmia_bella_genome_assembly,_chromosome:_6	AUGUSTUS	mRNA	3200956	3201324	1	+	.	ID=g20253.t1;Parent=g20253;
OY759173.1_Sturmia_bella_genome_assembly,_chromosome:_6	AUGUSTUS	start_codon	3200956	3200958	.	+	0	ID=g20253.t1.start1;Parent=g20253.t1;
OY759173.1_Sturmia_bella_genome_assembly,_chromosome:_6	AUGUSTUS	CDS	3200956	3201324	1	+	0	ID=g20253.t1.CDS1;Parent=g20253.t1;
OY759173.1_Sturmia_bella_genome_assembly,_chromosome:_6	AUGUSTUS	exon	3200956	3201324	.	+	.	ID=g20253.t1.exon1;Parent=g20253.t1;
OY759173.1_Sturmia_bella_genome_assembly,_chromosome:_6	AUGUSTUS	stop_codon	3201322	3201324	.	+	0	ID=g20253.t1.stop1;Parent=g20253.t1;
OY759173.1_Sturmia_bella_genome_assembly,_chromosome:_6	AUGUSTUS	gene	3201860	3203149	.	+	.	ID=g20254;
OY759173.1_Sturmia_bella_genome_assembly,_chromosome:_6	AUGUSTUS	mRNA	3201860	3203149	1	+	.	ID=g20254.t1;Parent=g20254;
OY759173.1_Sturmia_bella_genome_assembly,_chromosome:_6	AUGUSTUS	start_codon	3201860	3201862	.	+	0	ID=g20254.t1.start1;Parent=g20254.t1;
OY759173.1_Sturmia_bella_genome_assembly,_chromosome:_6	AUGUSTUS	CDS	3201860	3203149	1	+	0	ID=g20254.t1.CDS1;Parent=g20254.t1;
OY759173.1_Sturmia_bella_genome_assembly,_chromosome:_6	AUGUSTUS	exon	3201860	3203149	.	+	.	ID=g20254.t1.exon1;Parent=g20254.t1;
OY759173.1_Sturmia_bella_genome_assembly,_chromosome:_6	AUGUSTUS	stop_codon	3203147	3203149	.	+	0	ID=g20254.t1.stop1;Parent=g20254.t1;
OY759173.1_Sturmia_bella_genome_assembly,_chromosome:_6	AUGUSTUS	gene	3223438	3242610	.	-	.	ID=g20255;
OY759173.1_Sturmia_bella_genome_assembly,_chromosome:_6	AUGUSTUS	mRNA	3223438	3242610	0.69	-	.	ID=g20255.t1;Parent=g20255;
OY759173.1_Sturmia_bella_genome_assembly,_chromosome:_6	AUGUSTUS	stop_codon	3223438	3223440	.	-	0	ID=g20255.t1.stop1;Parent=g20255.t1;
OY759173.1_Sturmia_bella_genome_assembly,_chromosome:_6	AUGUSTUS	CDS	3223438	3224068	1	-	1	ID=g20255.t1.CDS1;Parent=g20255.t1;
OY759173.1_Sturmia_bella_genome_assembly,_chromosome:_6	AUGUSTUS	exon	3223438	3224068	.	-	.	ID=g20255.t1.exon1;Parent=g20255.t1;
OY759173.1_Sturmia_bella_genome_assembly,_chromosome:_6	AUGUSTUS	intron	3224069	3226704	1	-	.	ID=g20255.t1.intron1;Parent=g20255.t1;
OY759173.1_Sturmia_bella_genome_assembly,_chromosome:_6	AUGUSTUS	CDS	3226705	3227227	1	-	2	ID=g20255.t1.CDS2;Parent=g20255.t1;
OY759173.1_Sturmia_bella_genome_assembly,_chromosome:_6	AUGUSTUS	exon	3226705	3227227	.	-	.	ID=g20255.t1.exon2;Parent=g20255.t1;
OY759173.1_Sturmia_bella_genome_assembly,_chromosome:_6	AUGUSTUS	intron	3227228	3227311	1	-	.	ID=g20255.t1.intron2;Parent=g20255.t1;
OY759173.1_Sturmia_bella_genome_assembly,_chromosome:_6	AUGUSTUS	CDS	3227312	3227584	1	-	2	ID=g20255.t1.CDS3;Parent=g20255.t1;
OY759173.1_Sturmia_bella_genome_assembly,_chromosome:_6	AUGUSTUS	exon	3227312	3227584	.	-	.	ID=g20255.t1.exon3;Parent=g20255.t1;
OY759173.1_Sturmia_bella_genome_assembly,_chromosome:_6	AUGUSTUS	intron	3227585	3227742	1	-	.	ID=g20255.t1.intron3;Parent=g20255.t1;
OY759173.1_Sturmia_bella_genome_assembly,_chromosome:_6	AUGUSTUS	CDS	3227743	3227916	1	-	2	ID=g20255.t1.CDS4;Parent=g20255.t1;
OY759173.1_Sturmia_bella_genome_assembly,_chromosome:_6	AUGUSTUS	exon	3227743	3227916	.	-	.	ID=g20255.t1.exon4;Parent=g20255.t1;
OY759173.1_Sturmia_bella_genome_assembly,_chromosome:_6	AUGUSTUS	intron	3227917	3242486	0.69	-	.	ID=g20255.t1.intron4;Parent=g20255.t1;
OY759173.1_Sturmia_bella_genome_assembly,_chromosome:_6	AUGUSTUS	CDS	3242487	3242610	0.69	-	0	ID=g20255.t1.CDS5;Parent=g20255.t1;
OY759173.1_Sturmia_bella_genome_assembly,_chromosome:_6	AUGUSTUS	exon	3242487	3242610	.	-	.	ID=g20255.t1.exon5;Parent=g20255.t1;
OY759173.1_Sturmia_bella_genome_assembly,_chromosome:_6	AUGUSTUS	start_codon	3242608	3242610	.	-	0	ID=g20255.t1.start1;Parent=g20255.t1;
OY759173.1_Sturmia_bella_genome_assembly,_chromosome:_6	AUGUSTUS	gene	3263513	3310121	.	-	.	ID=g20256;
OY759173.1_Sturmia_bella_genome_assembly,_chromosome:_6	AUGUSTUS	mRNA	3263513	3310121	0.47	-	.	ID=g20256.t1;Parent=g20256;
OY759173.1_Sturmia_bella_genome_assembly,_chromosome:_6	AUGUSTUS	stop_codon	3263513	3263515	.	-	0	ID=g20256.t1.stop1;Parent=g20256.t1;
OY759173.1_Sturmia_bella_genome_assembly,_chromosome:_6	AUGUSTUS	CDS	3263513	3264121	0.92	-	0	ID=g20256.t1.CDS1;Parent=g20256.t1;
OY759173.1_Sturmia_bella_genome_assembly,_chromosome:_6	AUGUSTUS	exon	3263513	3264121	.	-	.	ID=g20256.t1.exon1;Parent=g20256.t1;
OY759173.1_Sturmia_bella_genome_assembly,_chromosome:_6	AUGUSTUS	intron	3264122	3286733	0.57	-	.	ID=g20256.t1.intron1;Parent=g20256.t1;
OY759173.1_Sturmia_bella_genome_assembly,_chromosome:_6	AUGUSTUS	CDS	3286734	3286914	1	-	1	ID=g20256.t1.CDS2;Parent=g20256.t1;
OY759173.1_Sturmia_bella_genome_assembly,_chromosome:_6	AUGUSTUS	exon	3286734	3286914	.	-	.	ID=g20256.t1.exon2;Parent=g20256.t1;
OY759173.1_Sturmia_bella_genome_assembly,_chromosome:_6	AUGUSTUS	intron	3286915	3291592	1	-	.	ID=g20256.t1.intron2;Parent=g20256.t1;
OY759173.1_Sturmia_bella_genome_assembly,_chromosome:_6	AUGUSTUS	CDS	3291593	3291758	1	-	2	ID=g20256.t1.CDS3;Parent=g20256.t1;
OY759173.1_Sturmia_bella_genome_assembly,_chromosome:_6	AUGUSTUS	exon	3291593	3291758	.	-	.	ID=g20256.t1.exon3;Parent=g20256.t1;
OY759173.1_Sturmia_bella_genome_assembly,_chromosome:_6	AUGUSTUS	intron	3291759	3309931	0.99	-	.	ID=g20256.t1.intron3;Parent=g20256.t1;
OY759173.1_Sturmia_bella_genome_assembly,_chromosome:_6	AUGUSTUS	CDS	3309932	3310121	0.91	-	0	ID=g20256.t1.CDS4;Parent=g20256.t1;
OY759173.1_Sturmia_bella_genome_assembly,_chromosome:_6	AUGUSTUS	exon	3309932	3310121	.	-	.	ID=g20256.t1.exon4;Parent=g20256.t1;
OY759173.1_Sturmia_bella_genome_assembly,_chromosome:_6	AUGUSTUS	start_codon	3310119	3310121	.	-	0	ID=g20256.t1.start1;Parent=g20256.t1;
OY759173.1_Sturmia_bella_genome_assembly,_chromosome:_6	AUGUSTUS	gene	3372543	3446258	.	-	.	ID=g20257;
OY759173.1_Sturmia_bella_genome_assembly,_chromosome:_6	AUGUSTUS	mRNA	3372543	3446258	0.69	-	.	ID=g20257.t1;Parent=g20257;
OY759173.1_Sturmia_bella_genome_assembly,_chromosome:_6	AUGUSTUS	stop_codon	3372543	3372545	.	-	0	ID=g20257.t1.stop1;Parent=g20257.t1;
OY759173.1_Sturmia_bella_genome_assembly,_chromosome:_6	AUGUSTUS	CDS	3372543	3372853	1	-	2	ID=g20257.t1.CDS1;Parent=g20257.t1;
OY759173.1_Sturmia_bella_genome_assembly,_chromosome:_6	AUGUSTUS	exon	3372543	3372853	.	-	.	ID=g20257.t1.exon1;Parent=g20257.t1;
OY759173.1_Sturmia_bella_genome_assembly,_chromosome:_6	AUGUSTUS	intron	3372854	3376771	1	-	.	ID=g20257.t1.intron1;Parent=g20257.t1;
OY759173.1_Sturmia_bella_genome_assembly,_chromosome:_6	AUGUSTUS	CDS	3376772	3377162	1	-	0	ID=g20257.t1.CDS2;Parent=g20257.t1;
OY759173.1_Sturmia_bella_genome_assembly,_chromosome:_6	AUGUSTUS	exon	3376772	3377162	.	-	.	ID=g20257.t1.exon2;Parent=g20257.t1;
OY759173.1_Sturmia_bella_genome_assembly,_chromosome:_6	AUGUSTUS	intron	3377163	3384861	1	-	.	ID=g20257.t1.intron2;Parent=g20257.t1;
OY759173.1_Sturmia_bella_genome_assembly,_chromosome:_6	AUGUSTUS	CDS	3384862	3385059	1	-	0	ID=g20257.t1.CDS3;Parent=g20257.t1;
OY759173.1_Sturmia_bella_genome_assembly,_chromosome:_6	AUGUSTUS	exon	3384862	3385059	.	-	.	ID=g20257.t1.exon3;Parent=g20257.t1;
OY759173.1_Sturmia_bella_genome_assembly,_chromosome:_6	AUGUSTUS	intron	3385060	3403615	1	-	.	ID=g20257.t1.intron3;Parent=g20257.t1;
OY759173.1_Sturmia_bella_genome_assembly,_chromosome:_6	AUGUSTUS	CDS	3403616	3404188	1	-	0	ID=g20257.t1.CDS4;Parent=g20257.t1;
OY759173.1_Sturmia_bella_genome_assembly,_chromosome:_6	AUGUSTUS	exon	3403616	3404188	.	-	.	ID=g20257.t1.exon4;Parent=g20257.t1;
OY759173.1_Sturmia_bella_genome_assembly,_chromosome:_6	AUGUSTUS	intron	3404189	3408189	1	-	.	ID=g20257.t1.intron4;Parent=g20257.t1;
OY759173.1_Sturmia_bella_genome_assembly,_chromosome:_6	AUGUSTUS	CDS	3408190	3408447	1	-	0	ID=g20257.t1.CDS5;Parent=g20257.t1;
OY759173.1_Sturmia_bella_genome_assembly,_chromosome:_6	AUGUSTUS	exon	3408190	3408447	.	-	.	ID=g20257.t1.exon5;Parent=g20257.t1;
OY759173.1_Sturmia_bella_genome_assembly,_chromosome:_6	AUGUSTUS	intron	3408448	3408619	1	-	.	ID=g20257.t1.intron5;Parent=g20257.t1;
OY759173.1_Sturmia_bella_genome_assembly,_chromosome:_6	AUGUSTUS	CDS	3408620	3408724	1	-	0	ID=g20257.t1.CDS6;Parent=g20257.t1;
OY759173.1_Sturmia_bella_genome_assembly,_chromosome:_6	AUGUSTUS	exon	3408620	3408724	.	-	.	ID=g20257.t1.exon6;Parent=g20257.t1;
OY759173.1_Sturmia_bella_genome_assembly,_chromosome:_6	AUGUSTUS	intron	3408725	3416414	1	-	.	ID=g20257.t1.intron6;Parent=g20257.t1;
OY759173.1_Sturmia_bella_genome_assembly,_chromosome:_6	AUGUSTUS	CDS	3416415	3416618	1	-	0	ID=g20257.t1.CDS7;Parent=g20257.t1;
OY759173.1_Sturmia_bella_genome_assembly,_chromosome:_6	AUGUSTUS	exon	3416415	3416618	.	-	.	ID=g20257.t1.exon7;Parent=g20257.t1;
OY759173.1_Sturmia_bella_genome_assembly,_chromosome:_6	AUGUSTUS	intron	3416619	3419949	1	-	.	ID=g20257.t1.intron7;Parent=g20257.t1;
OY759173.1_Sturmia_bella_genome_assembly,_chromosome:_6	AUGUSTUS	CDS	3419950	3420306	1	-	0	ID=g20257.t1.CDS8;Parent=g20257.t1;
OY759173.1_Sturmia_bella_genome_assembly,_chromosome:_6	AUGUSTUS	exon	3419950	3420306	.	-	.	ID=g20257.t1.exon8;Parent=g20257.t1;
OY759173.1_Sturmia_bella_genome_assembly,_chromosome:_6	AUGUSTUS	intron	3420307	3420770	1	-	.	ID=g20257.t1.intron8;Parent=g20257.t1;
OY759173.1_Sturmia_bella_genome_assembly,_chromosome:_6	AUGUSTUS	CDS	3420771	3420935	1	-	0	ID=g20257.t1.CDS9;Parent=g20257.t1;
OY759173.1_Sturmia_bella_genome_assembly,_chromosome:_6	AUGUSTUS	exon	3420771	3420935	.	-	.	ID=g20257.t1.exon9;Parent=g20257.t1;
OY759173.1_Sturmia_bella_genome_assembly,_chromosome:_6	AUGUSTUS	intron	3420936	3439742	0.93	-	.	ID=g20257.t1.intron9;Parent=g20257.t1;
OY759173.1_Sturmia_bella_genome_assembly,_chromosome:_6	AUGUSTUS	CDS	3439743	3439796	0.93	-	0	ID=g20257.t1.CDS10;Parent=g20257.t1;
OY759173.1_Sturmia_bella_genome_assembly,_chromosome:_6	AUGUSTUS	exon	3439743	3439796	.	-	.	ID=g20257.t1.exon10;Parent=g20257.t1;
OY759173.1_Sturmia_bella_genome_assembly,_chromosome:_6	AUGUSTUS	intron	3439797	3439860	0.94	-	.	ID=g20257.t1.intron10;Parent=g20257.t1;
OY759173.1_Sturmia_bella_genome_assembly,_chromosome:_6	AUGUSTUS	CDS	3439861	3440036	0.92	-	2	ID=g20257.t1.CDS11;Parent=g20257.t1;
OY759173.1_Sturmia_bella_genome_assembly,_chromosome:_6	AUGUSTUS	exon	3439861	3440036	.	-	.	ID=g20257.t1.exon11;Parent=g20257.t1;
OY759173.1_Sturmia_bella_genome_assembly,_chromosome:_6	AUGUSTUS	intron	3440037	3445160	0.9	-	.	ID=g20257.t1.intron11;Parent=g20257.t1;
OY759173.1_Sturmia_bella_genome_assembly,_chromosome:_6	AUGUSTUS	CDS	3445161	3445524	0.76	-	0	ID=g20257.t1.CDS12;Parent=g20257.t1;
OY759173.1_Sturmia_bella_genome_assembly,_chromosome:_6	AUGUSTUS	exon	3445161	3445524	.	-	.	ID=g20257.t1.exon12;Parent=g20257.t1;
OY759173.1_Sturmia_bella_genome_assembly,_chromosome:_6	AUGUSTUS	intron	3445525	3445973	0.76	-	.	ID=g20257.t1.intron12;Parent=g20257.t1;
OY759173.1_Sturmia_bella_genome_assembly,_chromosome:_6	AUGUSTUS	CDS	3445974	3446258	0.76	-	0	ID=g20257.t1.CDS13;Parent=g20257.t1;
OY759173.1_Sturmia_bella_genome_assembly,_chromosome:_6	AUGUSTUS	exon	3445974	3446258	.	-	.	ID=g20257.t1.exon13;Parent=g20257.t1;
OY759173.1_Sturmia_bella_genome_assembly,_chromosome:_6	AUGUSTUS	start_codon	3446256	3446258	.	-	0	ID=g20257.t1.start1;Parent=g20257.t1;
OY759173.1_Sturmia_bella_genome_assembly,_chromosome:_6	AUGUSTUS	gene	3447313	3447876	.	-	.	ID=g20258;
OY759173.1_Sturmia_bella_genome_assembly,_chromosome:_6	AUGUSTUS	mRNA	3447313	3447876	0.86	-	.	ID=g20258.t1;Parent=g20258;
OY759173.1_Sturmia_bella_genome_assembly,_chromosome:_6	AUGUSTUS	stop_codon	3447313	3447315	.	-	0	ID=g20258.t1.stop1;Parent=g20258.t1;
OY759173.1_Sturmia_bella_genome_assembly,_chromosome:_6	AUGUSTUS	CDS	3447313	3447876	0.86	-	0	ID=g20258.t1.CDS1;Parent=g20258.t1;
OY759173.1_Sturmia_bella_genome_assembly,_chromosome:_6	AUGUSTUS	exon	3447313	3447876	.	-	.	ID=g20258.t1.exon1;Parent=g20258.t1;
OY759173.1_Sturmia_bella_genome_assembly,_chromosome:_6	AUGUSTUS	start_codon	3447874	3447876	.	-	0	ID=g20258.t1.start1;Parent=g20258.t1;
OY759173.1_Sturmia_bella_genome_assembly,_chromosome:_6	AUGUSTUS	gene	3455319	3458698	.	+	.	ID=g20259;
OY759173.1_Sturmia_bella_genome_assembly,_chromosome:_6	AUGUSTUS	mRNA	3455319	3458698	0.4	+	.	ID=g20259.t1;Parent=g20259;
OY759173.1_Sturmia_bella_genome_assembly,_chromosome:_6	AUGUSTUS	start_codon	3455319	3455321	.	+	0	ID=g20259.t1.start1;Parent=g20259.t1;
OY759173.1_Sturmia_bella_genome_assembly,_chromosome:_6	AUGUSTUS	CDS	3455319	3455358	0.62	+	0	ID=g20259.t1.CDS1;Parent=g20259.t1;
OY759173.1_Sturmia_bella_genome_assembly,_chromosome:_6	AUGUSTUS	exon	3455319	3455358	.	+	.	ID=g20259.t1.exon1;Parent=g20259.t1;
OY759173.1_Sturmia_bella_genome_assembly,_chromosome:_6	AUGUSTUS	intron	3455359	3455431	0.91	+	.	ID=g20259.t1.intron1;Parent=g20259.t1;
OY759173.1_Sturmia_bella_genome_assembly,_chromosome:_6	AUGUSTUS	CDS	3455432	3455750	0.81	+	2	ID=g20259.t1.CDS2;Parent=g20259.t1;
OY759173.1_Sturmia_bella_genome_assembly,_chromosome:_6	AUGUSTUS	exon	3455432	3455750	.	+	.	ID=g20259.t1.exon2;Parent=g20259.t1;
OY759173.1_Sturmia_bella_genome_assembly,_chromosome:_6	AUGUSTUS	intron	3455751	3455832	0.87	+	.	ID=g20259.t1.intron2;Parent=g20259.t1;
OY759173.1_Sturmia_bella_genome_assembly,_chromosome:_6	AUGUSTUS	CDS	3455833	3455890	0.7	+	1	ID=g20259.t1.CDS3;Parent=g20259.t1;
OY759173.1_Sturmia_bella_genome_assembly,_chromosome:_6	AUGUSTUS	exon	3455833	3455890	.	+	.	ID=g20259.t1.exon3;Parent=g20259.t1;
OY759173.1_Sturmia_bella_genome_assembly,_chromosome:_6	AUGUSTUS	intron	3455891	3456011	0.7	+	.	ID=g20259.t1.intron3;Parent=g20259.t1;
OY759173.1_Sturmia_bella_genome_assembly,_chromosome:_6	AUGUSTUS	CDS	3456012	3456090	0.92	+	0	ID=g20259.t1.CDS4;Parent=g20259.t1;
OY759173.1_Sturmia_bella_genome_assembly,_chromosome:_6	AUGUSTUS	exon	3456012	3456090	.	+	.	ID=g20259.t1.exon4;Parent=g20259.t1;
OY759173.1_Sturmia_bella_genome_assembly,_chromosome:_6	AUGUSTUS	intron	3456091	3457973	0.92	+	.	ID=g20259.t1.intron4;Parent=g20259.t1;
OY759173.1_Sturmia_bella_genome_assembly,_chromosome:_6	AUGUSTUS	CDS	3457974	3458007	0.99	+	2	ID=g20259.t1.CDS5;Parent=g20259.t1;
OY759173.1_Sturmia_bella_genome_assembly,_chromosome:_6	AUGUSTUS	exon	3457974	3458007	.	+	.	ID=g20259.t1.exon5;Parent=g20259.t1;
OY759173.1_Sturmia_bella_genome_assembly,_chromosome:_6	AUGUSTUS	intron	3458008	3458607	1	+	.	ID=g20259.t1.intron5;Parent=g20259.t1;
OY759173.1_Sturmia_bella_genome_assembly,_chromosome:_6	AUGUSTUS	CDS	3458608	3458698	0.99	+	1	ID=g20259.t1.CDS6;Parent=g20259.t1;
OY759173.1_Sturmia_bella_genome_assembly,_chromosome:_6	AUGUSTUS	exon	3458608	3458698	.	+	.	ID=g20259.t1.exon6;Parent=g20259.t1;
OY759173.1_Sturmia_bella_genome_assembly,_chromosome:_6	AUGUSTUS	stop_codon	3458696	3458698	.	+	0	ID=g20259.t1.stop1;Parent=g20259.t1;
OY759173.1_Sturmia_bella_genome_assembly,_chromosome:_6	AUGUSTUS	gene	3458788	3459042	.	+	.	ID=g20260;
OY759173.1_Sturmia_bella_genome_assembly,_chromosome:_6	AUGUSTUS	mRNA	3458788	3459042	0.66	+	.	ID=g20260.t1;Parent=g20260;
OY759173.1_Sturmia_bella_genome_assembly,_chromosome:_6	AUGUSTUS	start_codon	3458788	3458790	.	+	0	ID=g20260.t1.start1;Parent=g20260.t1;
OY759173.1_Sturmia_bella_genome_assembly,_chromosome:_6	AUGUSTUS	CDS	3458788	3459042	0.66	+	0	ID=g20260.t1.CDS1;Parent=g20260.t1;
OY759173.1_Sturmia_bella_genome_assembly,_chromosome:_6	AUGUSTUS	exon	3458788	3459042	.	+	.	ID=g20260.t1.exon1;Parent=g20260.t1;
OY759173.1_Sturmia_bella_genome_assembly,_chromosome:_6	AUGUSTUS	stop_codon	3459040	3459042	.	+	0	ID=g20260.t1.stop1;Parent=g20260.t1;
OY759173.1_Sturmia_bella_genome_assembly,_chromosome:_6	AUGUSTUS	gene	3459464	3460778	.	+	.	ID=g20261;
OY759173.1_Sturmia_bella_genome_assembly,_chromosome:_6	AUGUSTUS	mRNA	3459464	3460778	0.63	+	.	ID=g20261.t1;Parent=g20261;
OY759173.1_Sturmia_bella_genome_assembly,_chromosome:_6	AUGUSTUS	start_codon	3459464	3459466	.	+	0	ID=g20261.t1.start1;Parent=g20261.t1;
OY759173.1_Sturmia_bella_genome_assembly,_chromosome:_6	AUGUSTUS	CDS	3459464	3459682	0.63	+	0	ID=g20261.t1.CDS1;Parent=g20261.t1;
OY759173.1_Sturmia_bella_genome_assembly,_chromosome:_6	AUGUSTUS	exon	3459464	3459682	.	+	.	ID=g20261.t1.exon1;Parent=g20261.t1;
OY759173.1_Sturmia_bella_genome_assembly,_chromosome:_6	AUGUSTUS	intron	3459683	3460335	0.63	+	.	ID=g20261.t1.intron1;Parent=g20261.t1;
OY759173.1_Sturmia_bella_genome_assembly,_chromosome:_6	AUGUSTUS	CDS	3460336	3460494	0.96	+	0	ID=g20261.t1.CDS2;Parent=g20261.t1;
OY759173.1_Sturmia_bella_genome_assembly,_chromosome:_6	AUGUSTUS	exon	3460336	3460494	.	+	.	ID=g20261.t1.exon2;Parent=g20261.t1;
OY759173.1_Sturmia_bella_genome_assembly,_chromosome:_6	AUGUSTUS	intron	3460495	3460679	1	+	.	ID=g20261.t1.intron2;Parent=g20261.t1;
OY759173.1_Sturmia_bella_genome_assembly,_chromosome:_6	AUGUSTUS	CDS	3460680	3460778	1	+	0	ID=g20261.t1.CDS3;Parent=g20261.t1;
OY759173.1_Sturmia_bella_genome_assembly,_chromosome:_6	AUGUSTUS	exon	3460680	3460778	.	+	.	ID=g20261.t1.exon3;Parent=g20261.t1;
OY759173.1_Sturmia_bella_genome_assembly,_chromosome:_6	AUGUSTUS	stop_codon	3460776	3460778	.	+	0	ID=g20261.t1.stop1;Parent=g20261.t1;
OY759173.1_Sturmia_bella_genome_assembly,_chromosome:_6	AUGUSTUS	gene	3461920	3462606	.	-	.	ID=g20262;
OY759173.1_Sturmia_bella_genome_assembly,_chromosome:_6	AUGUSTUS	mRNA	3461920	3462606	1	-	.	ID=g20262.t1;Parent=g20262;
OY759173.1_Sturmia_bella_genome_assembly,_chromosome:_6	AUGUSTUS	stop_codon	3461920	3461922	.	-	0	ID=g20262.t1.stop1;Parent=g20262.t1;
OY759173.1_Sturmia_bella_genome_assembly,_chromosome:_6	AUGUSTUS	CDS	3461920	3462606	1	-	0	ID=g20262.t1.CDS1;Parent=g20262.t1;
OY759173.1_Sturmia_bella_genome_assembly,_chromosome:_6	AUGUSTUS	exon	3461920	3462606	.	-	.	ID=g20262.t1.exon1;Parent=g20262.t1;
OY759173.1_Sturmia_bella_genome_assembly,_chromosome:_6	AUGUSTUS	start_codon	3462604	3462606	.	-	0	ID=g20262.t1.start1;Parent=g20262.t1;
OY759173.1_Sturmia_bella_genome_assembly,_chromosome:_6	AUGUSTUS	gene	3469148	3469429	.	+	.	ID=g20263;
OY759173.1_Sturmia_bella_genome_assembly,_chromosome:_6	AUGUSTUS	mRNA	3469148	3469429	1	+	.	ID=g20263.t1;Parent=g20263;
OY759173.1_Sturmia_bella_genome_assembly,_chromosome:_6	AUGUSTUS	start_codon	3469148	3469150	.	+	0	ID=g20263.t1.start1;Parent=g20263.t1;
OY759173.1_Sturmia_bella_genome_assembly,_chromosome:_6	AUGUSTUS	CDS	3469148	3469429	1	+	0	ID=g20263.t1.CDS1;Parent=g20263.t1;
OY759173.1_Sturmia_bella_genome_assembly,_chromosome:_6	AUGUSTUS	exon	3469148	3469429	.	+	.	ID=g20263.t1.exon1;Parent=g20263.t1;
OY759173.1_Sturmia_bella_genome_assembly,_chromosome:_6	AUGUSTUS	stop_codon	3469427	3469429	.	+	0	ID=g20263.t1.stop1;Parent=g20263.t1;
OY759173.1_Sturmia_bella_genome_assembly,_chromosome:_6	AUGUSTUS	gene	3471366	3471920	.	+	.	ID=g20264;
OY759173.1_Sturmia_bella_genome_assembly,_chromosome:_6	AUGUSTUS	mRNA	3471366	3471920	1	+	.	ID=g20264.t1;Parent=g20264;
OY759173.1_Sturmia_bella_genome_assembly,_chromosome:_6	AUGUSTUS	start_codon	3471366	3471368	.	+	0	ID=g20264.t1.start1;Parent=g20264.t1;
OY759173.1_Sturmia_bella_genome_assembly,_chromosome:_6	AUGUSTUS	CDS	3471366	3471920	1	+	0	ID=g20264.t1.CDS1;Parent=g20264.t1;
OY759173.1_Sturmia_bella_genome_assembly,_chromosome:_6	AUGUSTUS	exon	3471366	3471920	.	+	.	ID=g20264.t1.exon1;Parent=g20264.t1;
OY759173.1_Sturmia_bella_genome_assembly,_chromosome:_6	AUGUSTUS	stop_codon	3471918	3471920	.	+	0	ID=g20264.t1.stop1;Parent=g20264.t1;
OY759173.1_Sturmia_bella_genome_assembly,_chromosome:_6	AUGUSTUS	gene	3472236	3473066	.	+	.	ID=g20265;
OY759173.1_Sturmia_bella_genome_assembly,_chromosome:_6	AUGUSTUS	mRNA	3472626	3473066	1	+	.	ID=g20265.t1;Parent=g20265;
OY759173.1_Sturmia_bella_genome_assembly,_chromosome:_6	AUGUSTUS	start_codon	3472626	3472628	.	+	0	ID=g20265.t1.start1;Parent=g20265.t1;
OY759173.1_Sturmia_bella_genome_assembly,_chromosome:_6	AUGUSTUS	CDS	3472626	3473066	1	+	0	ID=g20265.t1.CDS1;Parent=g20265.t1;
OY759173.1_Sturmia_bella_genome_assembly,_chromosome:_6	AUGUSTUS	exon	3472626	3473066	.	+	.	ID=g20265.t1.exon1;Parent=g20265.t1;
OY759173.1_Sturmia_bella_genome_assembly,_chromosome:_6	AUGUSTUS	stop_codon	3473064	3473066	.	+	0	ID=g20265.t1.stop1;Parent=g20265.t1;
OY759173.1_Sturmia_bella_genome_assembly,_chromosome:_6	AUGUSTUS	mRNA	3472236	3473066	0.53	+	.	ID=g20265.t2;Parent=g20265;
OY759173.1_Sturmia_bella_genome_assembly,_chromosome:_6	AUGUSTUS	start_codon	3472236	3472238	.	+	0	ID=g20265.t2.start1;Parent=g20265.t2;
OY759173.1_Sturmia_bella_genome_assembly,_chromosome:_6	AUGUSTUS	CDS	3472236	3473066	0.53	+	0	ID=g20265.t2.CDS1;Parent=g20265.t2;
OY759173.1_Sturmia_bella_genome_assembly,_chromosome:_6	AUGUSTUS	exon	3472236	3473066	.	+	.	ID=g20265.t2.exon1;Parent=g20265.t2;
OY759173.1_Sturmia_bella_genome_assembly,_chromosome:_6	AUGUSTUS	stop_codon	3473064	3473066	.	+	0	ID=g20265.t2.stop1;Parent=g20265.t2;
OY759173.1_Sturmia_bella_genome_assembly,_chromosome:_6	AUGUSTUS	gene	3474005	3475286	.	+	.	ID=g20266;
OY759173.1_Sturmia_bella_genome_assembly,_chromosome:_6	AUGUSTUS	mRNA	3474005	3475286	0.82	+	.	ID=g20266.t1;Parent=g20266;
OY759173.1_Sturmia_bella_genome_assembly,_chromosome:_6	AUGUSTUS	start_codon	3474005	3474007	.	+	0	ID=g20266.t1.start1;Parent=g20266.t1;
OY759173.1_Sturmia_bella_genome_assembly,_chromosome:_6	AUGUSTUS	CDS	3474005	3474113	0.82	+	0	ID=g20266.t1.CDS1;Parent=g20266.t1;
OY759173.1_Sturmia_bella_genome_assembly,_chromosome:_6	AUGUSTUS	exon	3474005	3474113	.	+	.	ID=g20266.t1.exon1;Parent=g20266.t1;
OY759173.1_Sturmia_bella_genome_assembly,_chromosome:_6	AUGUSTUS	intron	3474114	3474690	0.99	+	.	ID=g20266.t1.intron1;Parent=g20266.t1;
OY759173.1_Sturmia_bella_genome_assembly,_chromosome:_6	AUGUSTUS	CDS	3474691	3475286	0.99	+	2	ID=g20266.t1.CDS2;Parent=g20266.t1;
OY759173.1_Sturmia_bella_genome_assembly,_chromosome:_6	AUGUSTUS	exon	3474691	3475286	.	+	.	ID=g20266.t1.exon2;Parent=g20266.t1;
OY759173.1_Sturmia_bella_genome_assembly,_chromosome:_6	AUGUSTUS	stop_codon	3475284	3475286	.	+	0	ID=g20266.t1.stop1;Parent=g20266.t1;
OY759173.1_Sturmia_bella_genome_assembly,_chromosome:_6	AUGUSTUS	gene	3483578	3493916	.	+	.	ID=g20267;
OY759173.1_Sturmia_bella_genome_assembly,_chromosome:_6	AUGUSTUS	mRNA	3483578	3493916	0.83	+	.	ID=g20267.t1;Parent=g20267;
OY759173.1_Sturmia_bella_genome_assembly,_chromosome:_6	AUGUSTUS	start_codon	3483578	3483580	.	+	0	ID=g20267.t1.start1;Parent=g20267.t1;
OY759173.1_Sturmia_bella_genome_assembly,_chromosome:_6	AUGUSTUS	CDS	3483578	3483625	0.83	+	0	ID=g20267.t1.CDS1;Parent=g20267.t1;
OY759173.1_Sturmia_bella_genome_assembly,_chromosome:_6	AUGUSTUS	exon	3483578	3483625	.	+	.	ID=g20267.t1.exon1;Parent=g20267.t1;
OY759173.1_Sturmia_bella_genome_assembly,_chromosome:_6	AUGUSTUS	intron	3483626	3484518	0.98	+	.	ID=g20267.t1.intron1;Parent=g20267.t1;
OY759173.1_Sturmia_bella_genome_assembly,_chromosome:_6	AUGUSTUS	CDS	3484519	3485469	1	+	0	ID=g20267.t1.CDS2;Parent=g20267.t1;
OY759173.1_Sturmia_bella_genome_assembly,_chromosome:_6	AUGUSTUS	exon	3484519	3485469	.	+	.	ID=g20267.t1.exon2;Parent=g20267.t1;
OY759173.1_Sturmia_bella_genome_assembly,_chromosome:_6	AUGUSTUS	intron	3485470	3492727	1	+	.	ID=g20267.t1.intron2;Parent=g20267.t1;
OY759173.1_Sturmia_bella_genome_assembly,_chromosome:_6	AUGUSTUS	CDS	3492728	3493437	1	+	0	ID=g20267.t1.CDS3;Parent=g20267.t1;
OY759173.1_Sturmia_bella_genome_assembly,_chromosome:_6	AUGUSTUS	exon	3492728	3493437	.	+	.	ID=g20267.t1.exon3;Parent=g20267.t1;
OY759173.1_Sturmia_bella_genome_assembly,_chromosome:_6	AUGUSTUS	intron	3493438	3493591	1	+	.	ID=g20267.t1.intron3;Parent=g20267.t1;
OY759173.1_Sturmia_bella_genome_assembly,_chromosome:_6	AUGUSTUS	CDS	3493592	3493712	1	+	1	ID=g20267.t1.CDS4;Parent=g20267.t1;
OY759173.1_Sturmia_bella_genome_assembly,_chromosome:_6	AUGUSTUS	exon	3493592	3493712	.	+	.	ID=g20267.t1.exon4;Parent=g20267.t1;
OY759173.1_Sturmia_bella_genome_assembly,_chromosome:_6	AUGUSTUS	intron	3493713	3493766	1	+	.	ID=g20267.t1.intron4;Parent=g20267.t1;
OY759173.1_Sturmia_bella_genome_assembly,_chromosome:_6	AUGUSTUS	CDS	3493767	3493916	1	+	0	ID=g20267.t1.CDS5;Parent=g20267.t1;
OY759173.1_Sturmia_bella_genome_assembly,_chromosome:_6	AUGUSTUS	exon	3493767	3493916	.	+	.	ID=g20267.t1.exon5;Parent=g20267.t1;
OY759173.1_Sturmia_bella_genome_assembly,_chromosome:_6	AUGUSTUS	stop_codon	3493914	3493916	.	+	0	ID=g20267.t1.stop1;Parent=g20267.t1;
OY759173.1_Sturmia_bella_genome_assembly,_chromosome:_6	AUGUSTUS	mRNA	3483578	3493916	0.88	+	.	ID=g20267.t2;Parent=g20267;
OY759173.1_Sturmia_bella_genome_assembly,_chromosome:_6	AUGUSTUS	start_codon	3483578	3483580	.	+	0	ID=g20267.t2.start1;Parent=g20267.t2;
OY759173.1_Sturmia_bella_genome_assembly,_chromosome:_6	AUGUSTUS	CDS	3483578	3483625	0.88	+	0	ID=g20267.t2.CDS1;Parent=g20267.t2;
OY759173.1_Sturmia_bella_genome_assembly,_chromosome:_6	AUGUSTUS	exon	3483578	3483625	.	+	.	ID=g20267.t2.exon1;Parent=g20267.t2;
OY759173.1_Sturmia_bella_genome_assembly,_chromosome:_6	AUGUSTUS	intron	3483626	3484518	0.97	+	.	ID=g20267.t2.intron1;Parent=g20267.t2;
OY759173.1_Sturmia_bella_genome_assembly,_chromosome:_6	AUGUSTUS	CDS	3484519	3485469	1	+	0	ID=g20267.t2.CDS2;Parent=g20267.t2;
OY759173.1_Sturmia_bella_genome_assembly,_chromosome:_6	AUGUSTUS	exon	3484519	3485469	.	+	.	ID=g20267.t2.exon2;Parent=g20267.t2;
OY759173.1_Sturmia_bella_genome_assembly,_chromosome:_6	AUGUSTUS	intron	3485470	3485537	1	+	.	ID=g20267.t2.intron2;Parent=g20267.t2;
OY759173.1_Sturmia_bella_genome_assembly,_chromosome:_6	AUGUSTUS	CDS	3485538	3485591	1	+	0	ID=g20267.t2.CDS3;Parent=g20267.t2;
OY759173.1_Sturmia_bella_genome_assembly,_chromosome:_6	AUGUSTUS	exon	3485538	3485591	.	+	.	ID=g20267.t2.exon3;Parent=g20267.t2;
OY759173.1_Sturmia_bella_genome_assembly,_chromosome:_6	AUGUSTUS	intron	3485592	3492727	1	+	.	ID=g20267.t2.intron3;Parent=g20267.t2;
OY759173.1_Sturmia_bella_genome_assembly,_chromosome:_6	AUGUSTUS	CDS	3492728	3493437	1	+	0	ID=g20267.t2.CDS4;Parent=g20267.t2;
OY759173.1_Sturmia_bella_genome_assembly,_chromosome:_6	AUGUSTUS	exon	3492728	3493437	.	+	.	ID=g20267.t2.exon4;Parent=g20267.t2;
OY759173.1_Sturmia_bella_genome_assembly,_chromosome:_6	AUGUSTUS	intron	3493438	3493591	1	+	.	ID=g20267.t2.intron4;Parent=g20267.t2;
OY759173.1_Sturmia_bella_genome_assembly,_chromosome:_6	AUGUSTUS	CDS	3493592	3493712	1	+	1	ID=g20267.t2.CDS5;Parent=g20267.t2;
OY759173.1_Sturmia_bella_genome_assembly,_chromosome:_6	AUGUSTUS	exon	3493592	3493712	.	+	.	ID=g20267.t2.exon5;Parent=g20267.t2;
OY759173.1_Sturmia_bella_genome_assembly,_chromosome:_6	AUGUSTUS	intron	3493713	3493766	1	+	.	ID=g20267.t2.intron5;Parent=g20267.t2;
OY759173.1_Sturmia_bella_genome_assembly,_chromosome:_6	AUGUSTUS	CDS	3493767	3493916	1	+	0	ID=g20267.t2.CDS6;Parent=g20267.t2;
OY759173.1_Sturmia_bella_genome_assembly,_chromosome:_6	AUGUSTUS	exon	3493767	3493916	.	+	.	ID=g20267.t2.exon6;Parent=g20267.t2;
OY759173.1_Sturmia_bella_genome_assembly,_chromosome:_6	AUGUSTUS	stop_codon	3493914	3493916	.	+	0	ID=g20267.t2.stop1;Parent=g20267.t2;
OY759173.1_Sturmia_bella_genome_assembly,_chromosome:_6	GeneMark.hmm3	mRNA	3492848	3493916	.	+	.	ID=g20267.t3;Parent=g20267;
OY759173.1_Sturmia_bella_genome_assembly,_chromosome:_6	GeneMark.hmm3	start_codon	3492848	3492850	.	+	0	ID=g20267.t3.start1;Parent=g20267.t3;
OY759173.1_Sturmia_bella_genome_assembly,_chromosome:_6	GeneMark.hmm3	CDS	3492848	3493437	.	+	0	ID=g20267.t3.CDS1;Parent=g20267.t3;
OY759173.1_Sturmia_bella_genome_assembly,_chromosome:_6	GeneMark.hmm3	exon	3492848	3493437	0	+	.	ID=g20267.t3.exon1;Parent=g20267.t3;
OY759173.1_Sturmia_bella_genome_assembly,_chromosome:_6	GeneMark.hmm3	intron	3493438	3493591	.	+	1	ID=g20267.t3.intron1;Parent=g20267.t3;
OY759173.1_Sturmia_bella_genome_assembly,_chromosome:_6	GeneMark.hmm3	CDS	3493592	3493712	.	+	1	ID=g20267.t3.CDS2;Parent=g20267.t3;
OY759173.1_Sturmia_bella_genome_assembly,_chromosome:_6	GeneMark.hmm3	exon	3493592	3493712	0	+	.	ID=g20267.t3.exon2;Parent=g20267.t3;
OY759173.1_Sturmia_bella_genome_assembly,_chromosome:_6	GeneMark.hmm3	intron	3493713	3493766	.	+	0	ID=g20267.t3.intron2;Parent=g20267.t3;
OY759173.1_Sturmia_bella_genome_assembly,_chromosome:_6	GeneMark.hmm3	CDS	3493767	3493916	.	+	0	ID=g20267.t3.CDS3;Parent=g20267.t3;
OY759173.1_Sturmia_bella_genome_assembly,_chromosome:_6	GeneMark.hmm3	exon	3493767	3493916	0	+	.	ID=g20267.t3.exon3;Parent=g20267.t3;
OY759173.1_Sturmia_bella_genome_assembly,_chromosome:_6	GeneMark.hmm3	stop_codon	3493914	3493916	.	+	0	ID=g20267.t3.stop1;Parent=g20267.t3;
OY759173.1_Sturmia_bella_genome_assembly,_chromosome:_6	AUGUSTUS	gene	3508603	3509688	.	-	.	ID=g20268;
OY759173.1_Sturmia_bella_genome_assembly,_chromosome:_6	AUGUSTUS	mRNA	3508603	3509688	1	-	.	ID=g20268.t1;Parent=g20268;
OY759173.1_Sturmia_bella_genome_assembly,_chromosome:_6	AUGUSTUS	stop_codon	3508603	3508605	.	-	0	ID=g20268.t1.stop1;Parent=g20268.t1;
OY759173.1_Sturmia_bella_genome_assembly,_chromosome:_6	AUGUSTUS	CDS	3508603	3509688	1	-	0	ID=g20268.t1.CDS1;Parent=g20268.t1;
OY759173.1_Sturmia_bella_genome_assembly,_chromosome:_6	AUGUSTUS	exon	3508603	3509688	.	-	.	ID=g20268.t1.exon1;Parent=g20268.t1;
OY759173.1_Sturmia_bella_genome_assembly,_chromosome:_6	AUGUSTUS	start_codon	3509686	3509688	.	-	0	ID=g20268.t1.start1;Parent=g20268.t1;
OY759173.1_Sturmia_bella_genome_assembly,_chromosome:_6	AUGUSTUS	gene	3518348	3518707	.	-	.	ID=g20269;
OY759173.1_Sturmia_bella_genome_assembly,_chromosome:_6	AUGUSTUS	mRNA	3518348	3518707	1	-	.	ID=g20269.t1;Parent=g20269;
OY759173.1_Sturmia_bella_genome_assembly,_chromosome:_6	AUGUSTUS	stop_codon	3518348	3518350	.	-	0	ID=g20269.t1.stop1;Parent=g20269.t1;
OY759173.1_Sturmia_bella_genome_assembly,_chromosome:_6	AUGUSTUS	CDS	3518348	3518531	1	-	1	ID=g20269.t1.CDS1;Parent=g20269.t1;
OY759173.1_Sturmia_bella_genome_assembly,_chromosome:_6	AUGUSTUS	exon	3518348	3518531	.	-	.	ID=g20269.t1.exon1;Parent=g20269.t1;
OY759173.1_Sturmia_bella_genome_assembly,_chromosome:_6	AUGUSTUS	intron	3518532	3518597	1	-	.	ID=g20269.t1.intron1;Parent=g20269.t1;
OY759173.1_Sturmia_bella_genome_assembly,_chromosome:_6	AUGUSTUS	CDS	3518598	3518707	1	-	0	ID=g20269.t1.CDS2;Parent=g20269.t1;
OY759173.1_Sturmia_bella_genome_assembly,_chromosome:_6	AUGUSTUS	exon	3518598	3518707	.	-	.	ID=g20269.t1.exon2;Parent=g20269.t1;
OY759173.1_Sturmia_bella_genome_assembly,_chromosome:_6	AUGUSTUS	start_codon	3518705	3518707	.	-	0	ID=g20269.t1.start1;Parent=g20269.t1;
OY759173.1_Sturmia_bella_genome_assembly,_chromosome:_6	AUGUSTUS	gene	3552835	3553065	.	-	.	ID=g20270;
OY759173.1_Sturmia_bella_genome_assembly,_chromosome:_6	AUGUSTUS	mRNA	3552835	3553065	1	-	.	ID=g20270.t1;Parent=g20270;
OY759173.1_Sturmia_bella_genome_assembly,_chromosome:_6	AUGUSTUS	stop_codon	3552835	3552837	.	-	0	ID=g20270.t1.stop1;Parent=g20270.t1;
OY759173.1_Sturmia_bella_genome_assembly,_chromosome:_6	AUGUSTUS	CDS	3552835	3553065	1	-	0	ID=g20270.t1.CDS1;Parent=g20270.t1;
OY759173.1_Sturmia_bella_genome_assembly,_chromosome:_6	AUGUSTUS	exon	3552835	3553065	.	-	.	ID=g20270.t1.exon1;Parent=g20270.t1;
OY759173.1_Sturmia_bella_genome_assembly,_chromosome:_6	AUGUSTUS	start_codon	3553063	3553065	.	-	0	ID=g20270.t1.start1;Parent=g20270.t1;
OY759173.1_Sturmia_bella_genome_assembly,_chromosome:_6	AUGUSTUS	gene	3562406	3562747	.	-	.	ID=g20271;
OY759173.1_Sturmia_bella_genome_assembly,_chromosome:_6	AUGUSTUS	mRNA	3562406	3562747	0.93	-	.	ID=g20271.t1;Parent=g20271;
OY759173.1_Sturmia_bella_genome_assembly,_chromosome:_6	AUGUSTUS	stop_codon	3562406	3562408	.	-	0	ID=g20271.t1.stop1;Parent=g20271.t1;
OY759173.1_Sturmia_bella_genome_assembly,_chromosome:_6	AUGUSTUS	CDS	3562406	3562747	0.93	-	0	ID=g20271.t1.CDS1;Parent=g20271.t1;
OY759173.1_Sturmia_bella_genome_assembly,_chromosome:_6	AUGUSTUS	exon	3562406	3562747	.	-	.	ID=g20271.t1.exon1;Parent=g20271.t1;
OY759173.1_Sturmia_bella_genome_assembly,_chromosome:_6	AUGUSTUS	start_codon	3562745	3562747	.	-	0	ID=g20271.t1.start1;Parent=g20271.t1;
OY759173.1_Sturmia_bella_genome_assembly,_chromosome:_6	AUGUSTUS	gene	3563366	3564229	.	-	.	ID=g20272;
OY759173.1_Sturmia_bella_genome_assembly,_chromosome:_6	AUGUSTUS	mRNA	3563366	3564229	0.49	-	.	ID=g20272.t1;Parent=g20272;
OY759173.1_Sturmia_bella_genome_assembly,_chromosome:_6	AUGUSTUS	stop_codon	3563366	3563368	.	-	0	ID=g20272.t1.stop1;Parent=g20272.t1;
OY759173.1_Sturmia_bella_genome_assembly,_chromosome:_6	AUGUSTUS	CDS	3563366	3563633	0.77	-	1	ID=g20272.t1.CDS1;Parent=g20272.t1;
OY759173.1_Sturmia_bella_genome_assembly,_chromosome:_6	AUGUSTUS	exon	3563366	3563633	.	-	.	ID=g20272.t1.exon1;Parent=g20272.t1;
OY759173.1_Sturmia_bella_genome_assembly,_chromosome:_6	AUGUSTUS	intron	3563634	3563724	0.71	-	.	ID=g20272.t1.intron1;Parent=g20272.t1;
OY759173.1_Sturmia_bella_genome_assembly,_chromosome:_6	AUGUSTUS	CDS	3563725	3563925	0.59	-	1	ID=g20272.t1.CDS2;Parent=g20272.t1;
OY759173.1_Sturmia_bella_genome_assembly,_chromosome:_6	AUGUSTUS	exon	3563725	3563925	.	-	.	ID=g20272.t1.exon2;Parent=g20272.t1;
OY759173.1_Sturmia_bella_genome_assembly,_chromosome:_6	AUGUSTUS	intron	3563926	3564122	0.5	-	.	ID=g20272.t1.intron2;Parent=g20272.t1;
OY759173.1_Sturmia_bella_genome_assembly,_chromosome:_6	AUGUSTUS	CDS	3564123	3564229	0.65	-	0	ID=g20272.t1.CDS3;Parent=g20272.t1;
OY759173.1_Sturmia_bella_genome_assembly,_chromosome:_6	AUGUSTUS	exon	3564123	3564229	.	-	.	ID=g20272.t1.exon3;Parent=g20272.t1;
OY759173.1_Sturmia_bella_genome_assembly,_chromosome:_6	AUGUSTUS	start_codon	3564227	3564229	.	-	0	ID=g20272.t1.start1;Parent=g20272.t1;
OY759173.1_Sturmia_bella_genome_assembly,_chromosome:_6	AUGUSTUS	gene	3564680	3567365	.	-	.	ID=g20273;
OY759173.1_Sturmia_bella_genome_assembly,_chromosome:_6	AUGUSTUS	mRNA	3564680	3567365	0.82	-	.	ID=g20273.t1;Parent=g20273;
OY759173.1_Sturmia_bella_genome_assembly,_chromosome:_6	AUGUSTUS	stop_codon	3564680	3564682	.	-	0	ID=g20273.t1.stop1;Parent=g20273.t1;
OY759173.1_Sturmia_bella_genome_assembly,_chromosome:_6	AUGUSTUS	CDS	3564680	3565554	0.82	-	2	ID=g20273.t1.CDS1;Parent=g20273.t1;
OY759173.1_Sturmia_bella_genome_assembly,_chromosome:_6	AUGUSTUS	exon	3564680	3565554	.	-	.	ID=g20273.t1.exon1;Parent=g20273.t1;
OY759173.1_Sturmia_bella_genome_assembly,_chromosome:_6	AUGUSTUS	intron	3565555	3567211	1	-	.	ID=g20273.t1.intron1;Parent=g20273.t1;
OY759173.1_Sturmia_bella_genome_assembly,_chromosome:_6	AUGUSTUS	CDS	3567212	3567365	1	-	0	ID=g20273.t1.CDS2;Parent=g20273.t1;
OY759173.1_Sturmia_bella_genome_assembly,_chromosome:_6	AUGUSTUS	exon	3567212	3567365	.	-	.	ID=g20273.t1.exon2;Parent=g20273.t1;
OY759173.1_Sturmia_bella_genome_assembly,_chromosome:_6	AUGUSTUS	start_codon	3567363	3567365	.	-	0	ID=g20273.t1.start1;Parent=g20273.t1;
OY759173.1_Sturmia_bella_genome_assembly,_chromosome:_6	AUGUSTUS	gene	3574315	3576898	.	-	.	ID=g20274;
OY759173.1_Sturmia_bella_genome_assembly,_chromosome:_6	AUGUSTUS	mRNA	3576080	3576898	1	-	.	ID=g20274.t1;Parent=g20274;
OY759173.1_Sturmia_bella_genome_assembly,_chromosome:_6	AUGUSTUS	stop_codon	3576080	3576082	.	-	0	ID=g20274.t1.stop1;Parent=g20274.t1;
OY759173.1_Sturmia_bella_genome_assembly,_chromosome:_6	AUGUSTUS	CDS	3576080	3576898	1	-	0	ID=g20274.t1.CDS1;Parent=g20274.t1;
OY759173.1_Sturmia_bella_genome_assembly,_chromosome:_6	AUGUSTUS	exon	3576080	3576898	.	-	.	ID=g20274.t1.exon1;Parent=g20274.t1;
OY759173.1_Sturmia_bella_genome_assembly,_chromosome:_6	AUGUSTUS	start_codon	3576896	3576898	.	-	0	ID=g20274.t1.start1;Parent=g20274.t1;
OY759173.1_Sturmia_bella_genome_assembly,_chromosome:_6	AUGUSTUS	mRNA	3574315	3576898	0.34	-	.	ID=g20274.t2;Parent=g20274;
OY759173.1_Sturmia_bella_genome_assembly,_chromosome:_6	AUGUSTUS	stop_codon	3574315	3574317	.	-	0	ID=g20274.t2.stop1;Parent=g20274.t2;
OY759173.1_Sturmia_bella_genome_assembly,_chromosome:_6	AUGUSTUS	CDS	3574315	3574372	1	-	1	ID=g20274.t2.CDS1;Parent=g20274.t2;
OY759173.1_Sturmia_bella_genome_assembly,_chromosome:_6	AUGUSTUS	exon	3574315	3574372	.	-	.	ID=g20274.t2.exon1;Parent=g20274.t2;
OY759173.1_Sturmia_bella_genome_assembly,_chromosome:_6	AUGUSTUS	intron	3574373	3576386	0.34	-	.	ID=g20274.t2.intron1;Parent=g20274.t2;
OY759173.1_Sturmia_bella_genome_assembly,_chromosome:_6	AUGUSTUS	CDS	3576387	3576898	0.34	-	0	ID=g20274.t2.CDS2;Parent=g20274.t2;
OY759173.1_Sturmia_bella_genome_assembly,_chromosome:_6	AUGUSTUS	exon	3576387	3576898	.	-	.	ID=g20274.t2.exon2;Parent=g20274.t2;
OY759173.1_Sturmia_bella_genome_assembly,_chromosome:_6	AUGUSTUS	start_codon	3576896	3576898	.	-	0	ID=g20274.t2.start1;Parent=g20274.t2;
OY759173.1_Sturmia_bella_genome_assembly,_chromosome:_6	AUGUSTUS	mRNA	3574315	3575143	0.26	-	.	ID=g20274.t3;Parent=g20274;
OY759173.1_Sturmia_bella_genome_assembly,_chromosome:_6	AUGUSTUS	stop_codon	3574315	3574317	.	-	0	ID=g20274.t3.stop1;Parent=g20274.t3;
OY759173.1_Sturmia_bella_genome_assembly,_chromosome:_6	AUGUSTUS	CDS	3574315	3574372	1	-	1	ID=g20274.t3.CDS1;Parent=g20274.t3;
OY759173.1_Sturmia_bella_genome_assembly,_chromosome:_6	AUGUSTUS	exon	3574315	3574372	.	-	.	ID=g20274.t3.exon1;Parent=g20274.t3;
OY759173.1_Sturmia_bella_genome_assembly,_chromosome:_6	AUGUSTUS	intron	3574373	3574955	0.71	-	.	ID=g20274.t3.intron1;Parent=g20274.t3;
OY759173.1_Sturmia_bella_genome_assembly,_chromosome:_6	AUGUSTUS	CDS	3574956	3575143	0.26	-	0	ID=g20274.t3.CDS2;Parent=g20274.t3;
OY759173.1_Sturmia_bella_genome_assembly,_chromosome:_6	AUGUSTUS	exon	3574956	3575143	.	-	.	ID=g20274.t3.exon2;Parent=g20274.t3;
OY759173.1_Sturmia_bella_genome_assembly,_chromosome:_6	AUGUSTUS	start_codon	3575141	3575143	.	-	0	ID=g20274.t3.start1;Parent=g20274.t3;
OY759173.1_Sturmia_bella_genome_assembly,_chromosome:_6	AUGUSTUS	gene	3575592	3575933	.	-	.	ID=g20275;
OY759173.1_Sturmia_bella_genome_assembly,_chromosome:_6	AUGUSTUS	mRNA	3575592	3575933	0.38	-	.	ID=g20275.t1;Parent=g20275;
OY759173.1_Sturmia_bella_genome_assembly,_chromosome:_6	AUGUSTUS	stop_codon	3575592	3575594	.	-	0	ID=g20275.t1.stop1;Parent=g20275.t1;
OY759173.1_Sturmia_bella_genome_assembly,_chromosome:_6	AUGUSTUS	CDS	3575592	3575933	0.38	-	0	ID=g20275.t1.CDS1;Parent=g20275.t1;
OY759173.1_Sturmia_bella_genome_assembly,_chromosome:_6	AUGUSTUS	exon	3575592	3575933	.	-	.	ID=g20275.t1.exon1;Parent=g20275.t1;
OY759173.1_Sturmia_bella_genome_assembly,_chromosome:_6	AUGUSTUS	start_codon	3575931	3575933	.	-	0	ID=g20275.t1.start1;Parent=g20275.t1;
OY759173.1_Sturmia_bella_genome_assembly,_chromosome:_6	AUGUSTUS	gene	3597856	3604898	.	+	.	ID=g20276;
OY759173.1_Sturmia_bella_genome_assembly,_chromosome:_6	AUGUSTUS	mRNA	3597856	3604898	0.55	+	.	ID=g20276.t1;Parent=g20276;
OY759173.1_Sturmia_bella_genome_assembly,_chromosome:_6	AUGUSTUS	start_codon	3597856	3597858	.	+	0	ID=g20276.t1.start1;Parent=g20276.t1;
OY759173.1_Sturmia_bella_genome_assembly,_chromosome:_6	AUGUSTUS	CDS	3597856	3597945	0.55	+	0	ID=g20276.t1.CDS1;Parent=g20276.t1;
OY759173.1_Sturmia_bella_genome_assembly,_chromosome:_6	AUGUSTUS	exon	3597856	3597945	.	+	.	ID=g20276.t1.exon1;Parent=g20276.t1;
OY759173.1_Sturmia_bella_genome_assembly,_chromosome:_6	AUGUSTUS	intron	3597946	3598055	0.55	+	.	ID=g20276.t1.intron1;Parent=g20276.t1;
OY759173.1_Sturmia_bella_genome_assembly,_chromosome:_6	AUGUSTUS	CDS	3598056	3598284	1	+	0	ID=g20276.t1.CDS2;Parent=g20276.t1;
OY759173.1_Sturmia_bella_genome_assembly,_chromosome:_6	AUGUSTUS	exon	3598056	3598284	.	+	.	ID=g20276.t1.exon2;Parent=g20276.t1;
OY759173.1_Sturmia_bella_genome_assembly,_chromosome:_6	AUGUSTUS	intron	3598285	3598350	1	+	.	ID=g20276.t1.intron2;Parent=g20276.t1;
OY759173.1_Sturmia_bella_genome_assembly,_chromosome:_6	AUGUSTUS	CDS	3598351	3604898	1	+	2	ID=g20276.t1.CDS3;Parent=g20276.t1;
OY759173.1_Sturmia_bella_genome_assembly,_chromosome:_6	AUGUSTUS	exon	3598351	3604898	.	+	.	ID=g20276.t1.exon3;Parent=g20276.t1;
OY759173.1_Sturmia_bella_genome_assembly,_chromosome:_6	AUGUSTUS	stop_codon	3604896	3604898	.	+	0	ID=g20276.t1.stop1;Parent=g20276.t1;
OY759173.1_Sturmia_bella_genome_assembly,_chromosome:_6	AUGUSTUS	gene	3625203	3626662	.	-	.	ID=g20277;
OY759173.1_Sturmia_bella_genome_assembly,_chromosome:_6	AUGUSTUS	mRNA	3625203	3626399	0.86	-	.	ID=g20277.t1;Parent=g20277;
OY759173.1_Sturmia_bella_genome_assembly,_chromosome:_6	AUGUSTUS	stop_codon	3625203	3625205	.	-	0	ID=g20277.t1.stop1;Parent=g20277.t1;
OY759173.1_Sturmia_bella_genome_assembly,_chromosome:_6	AUGUSTUS	CDS	3625203	3626141	0.89	-	0	ID=g20277.t1.CDS1;Parent=g20277.t1;
OY759173.1_Sturmia_bella_genome_assembly,_chromosome:_6	AUGUSTUS	exon	3625203	3626141	.	-	.	ID=g20277.t1.exon1;Parent=g20277.t1;
OY759173.1_Sturmia_bella_genome_assembly,_chromosome:_6	AUGUSTUS	intron	3626142	3626261	0.88	-	.	ID=g20277.t1.intron1;Parent=g20277.t1;
OY759173.1_Sturmia_bella_genome_assembly,_chromosome:_6	AUGUSTUS	CDS	3626262	3626399	0.86	-	0	ID=g20277.t1.CDS2;Parent=g20277.t1;
OY759173.1_Sturmia_bella_genome_assembly,_chromosome:_6	AUGUSTUS	exon	3626262	3626399	.	-	.	ID=g20277.t1.exon2;Parent=g20277.t1;
OY759173.1_Sturmia_bella_genome_assembly,_chromosome:_6	AUGUSTUS	start_codon	3626397	3626399	.	-	0	ID=g20277.t1.start1;Parent=g20277.t1;
OY759173.1_Sturmia_bella_genome_assembly,_chromosome:_6	AUGUSTUS	mRNA	3625203	3626662	0.21	-	.	ID=g20277.t2;Parent=g20277;
OY759173.1_Sturmia_bella_genome_assembly,_chromosome:_6	AUGUSTUS	stop_codon	3625203	3625205	.	-	0	ID=g20277.t2.stop1;Parent=g20277.t2;
OY759173.1_Sturmia_bella_genome_assembly,_chromosome:_6	AUGUSTUS	CDS	3625203	3626141	0.57	-	0	ID=g20277.t2.CDS1;Parent=g20277.t2;
OY759173.1_Sturmia_bella_genome_assembly,_chromosome:_6	AUGUSTUS	exon	3625203	3626141	.	-	.	ID=g20277.t2.exon1;Parent=g20277.t2;
OY759173.1_Sturmia_bella_genome_assembly,_chromosome:_6	AUGUSTUS	intron	3626142	3626512	0.21	-	.	ID=g20277.t2.intron1;Parent=g20277.t2;
OY759173.1_Sturmia_bella_genome_assembly,_chromosome:_6	AUGUSTUS	CDS	3626513	3626662	0.22	-	0	ID=g20277.t2.CDS2;Parent=g20277.t2;
OY759173.1_Sturmia_bella_genome_assembly,_chromosome:_6	AUGUSTUS	exon	3626513	3626662	.	-	.	ID=g20277.t2.exon2;Parent=g20277.t2;
OY759173.1_Sturmia_bella_genome_assembly,_chromosome:_6	AUGUSTUS	start_codon	3626660	3626662	.	-	0	ID=g20277.t2.start1;Parent=g20277.t2;
OY759173.1_Sturmia_bella_genome_assembly,_chromosome:_6	AUGUSTUS	gene	3627086	3628040	.	-	.	ID=g20278;
OY759173.1_Sturmia_bella_genome_assembly,_chromosome:_6	AUGUSTUS	mRNA	3627086	3628040	0.71	-	.	ID=g20278.t1;Parent=g20278;
OY759173.1_Sturmia_bella_genome_assembly,_chromosome:_6	AUGUSTUS	stop_codon	3627086	3627088	.	-	0	ID=g20278.t1.stop1;Parent=g20278.t1;
OY759173.1_Sturmia_bella_genome_assembly,_chromosome:_6	AUGUSTUS	CDS	3627086	3627914	0.71	-	1	ID=g20278.t1.CDS1;Parent=g20278.t1;
OY759173.1_Sturmia_bella_genome_assembly,_chromosome:_6	AUGUSTUS	exon	3627086	3627914	.	-	.	ID=g20278.t1.exon1;Parent=g20278.t1;
OY759173.1_Sturmia_bella_genome_assembly,_chromosome:_6	AUGUSTUS	intron	3627915	3627972	0.71	-	.	ID=g20278.t1.intron1;Parent=g20278.t1;
OY759173.1_Sturmia_bella_genome_assembly,_chromosome:_6	AUGUSTUS	CDS	3627973	3628040	0.94	-	0	ID=g20278.t1.CDS2;Parent=g20278.t1;
OY759173.1_Sturmia_bella_genome_assembly,_chromosome:_6	AUGUSTUS	exon	3627973	3628040	.	-	.	ID=g20278.t1.exon2;Parent=g20278.t1;
OY759173.1_Sturmia_bella_genome_assembly,_chromosome:_6	AUGUSTUS	start_codon	3628038	3628040	.	-	0	ID=g20278.t1.start1;Parent=g20278.t1;
OY759173.1_Sturmia_bella_genome_assembly,_chromosome:_6	AUGUSTUS	gene	3628196	3628978	.	-	.	ID=g20279;
OY759173.1_Sturmia_bella_genome_assembly,_chromosome:_6	AUGUSTUS	mRNA	3628196	3628978	1	-	.	ID=g20279.t1;Parent=g20279;
OY759173.1_Sturmia_bella_genome_assembly,_chromosome:_6	AUGUSTUS	stop_codon	3628196	3628198	.	-	0	ID=g20279.t1.stop1;Parent=g20279.t1;
OY759173.1_Sturmia_bella_genome_assembly,_chromosome:_6	AUGUSTUS	CDS	3628196	3628978	1	-	0	ID=g20279.t1.CDS1;Parent=g20279.t1;
OY759173.1_Sturmia_bella_genome_assembly,_chromosome:_6	AUGUSTUS	exon	3628196	3628978	.	-	.	ID=g20279.t1.exon1;Parent=g20279.t1;
OY759173.1_Sturmia_bella_genome_assembly,_chromosome:_6	AUGUSTUS	start_codon	3628976	3628978	.	-	0	ID=g20279.t1.start1;Parent=g20279.t1;
OY759173.1_Sturmia_bella_genome_assembly,_chromosome:_6	AUGUSTUS	gene	3645460	3658675	.	+	.	ID=g20280;
OY759173.1_Sturmia_bella_genome_assembly,_chromosome:_6	AUGUSTUS	mRNA	3645460	3658675	0.97	+	.	ID=g20280.t1;Parent=g20280;
OY759173.1_Sturmia_bella_genome_assembly,_chromosome:_6	AUGUSTUS	start_codon	3645460	3645462	.	+	0	ID=g20280.t1.start1;Parent=g20280.t1;
OY759173.1_Sturmia_bella_genome_assembly,_chromosome:_6	AUGUSTUS	CDS	3645460	3651777	1	+	0	ID=g20280.t1.CDS1;Parent=g20280.t1;
OY759173.1_Sturmia_bella_genome_assembly,_chromosome:_6	AUGUSTUS	exon	3645460	3651777	.	+	.	ID=g20280.t1.exon1;Parent=g20280.t1;
OY759173.1_Sturmia_bella_genome_assembly,_chromosome:_6	AUGUSTUS	intron	3651778	3652997	1	+	.	ID=g20280.t1.intron1;Parent=g20280.t1;
OY759173.1_Sturmia_bella_genome_assembly,_chromosome:_6	AUGUSTUS	CDS	3652998	3653129	1	+	0	ID=g20280.t1.CDS2;Parent=g20280.t1;
OY759173.1_Sturmia_bella_genome_assembly,_chromosome:_6	AUGUSTUS	exon	3652998	3653129	.	+	.	ID=g20280.t1.exon2;Parent=g20280.t1;
OY759173.1_Sturmia_bella_genome_assembly,_chromosome:_6	AUGUSTUS	intron	3653130	3658534	0.97	+	.	ID=g20280.t1.intron2;Parent=g20280.t1;
OY759173.1_Sturmia_bella_genome_assembly,_chromosome:_6	AUGUSTUS	CDS	3658535	3658675	0.97	+	0	ID=g20280.t1.CDS3;Parent=g20280.t1;
OY759173.1_Sturmia_bella_genome_assembly,_chromosome:_6	AUGUSTUS	exon	3658535	3658675	.	+	.	ID=g20280.t1.exon3;Parent=g20280.t1;
OY759173.1_Sturmia_bella_genome_assembly,_chromosome:_6	AUGUSTUS	stop_codon	3658673	3658675	.	+	0	ID=g20280.t1.stop1;Parent=g20280.t1;
OY759173.1_Sturmia_bella_genome_assembly,_chromosome:_6	AUGUSTUS	gene	3684111	3689198	.	+	.	ID=g20281;
OY759173.1_Sturmia_bella_genome_assembly,_chromosome:_6	AUGUSTUS	mRNA	3684111	3689198	1	+	.	ID=g20281.t1;Parent=g20281;
OY759173.1_Sturmia_bella_genome_assembly,_chromosome:_6	AUGUSTUS	start_codon	3684111	3684113	.	+	0	ID=g20281.t1.start1;Parent=g20281.t1;
OY759173.1_Sturmia_bella_genome_assembly,_chromosome:_6	AUGUSTUS	CDS	3684111	3684182	1	+	0	ID=g20281.t1.CDS1;Parent=g20281.t1;
OY759173.1_Sturmia_bella_genome_assembly,_chromosome:_6	AUGUSTUS	exon	3684111	3684182	.	+	.	ID=g20281.t1.exon1;Parent=g20281.t1;
OY759173.1_Sturmia_bella_genome_assembly,_chromosome:_6	AUGUSTUS	intron	3684183	3688799	1	+	.	ID=g20281.t1.intron1;Parent=g20281.t1;
OY759173.1_Sturmia_bella_genome_assembly,_chromosome:_6	AUGUSTUS	CDS	3688800	3689019	1	+	0	ID=g20281.t1.CDS2;Parent=g20281.t1;
OY759173.1_Sturmia_bella_genome_assembly,_chromosome:_6	AUGUSTUS	exon	3688800	3689019	.	+	.	ID=g20281.t1.exon2;Parent=g20281.t1;
OY759173.1_Sturmia_bella_genome_assembly,_chromosome:_6	AUGUSTUS	intron	3689020	3689073	1	+	.	ID=g20281.t1.intron2;Parent=g20281.t1;
OY759173.1_Sturmia_bella_genome_assembly,_chromosome:_6	AUGUSTUS	CDS	3689074	3689198	1	+	2	ID=g20281.t1.CDS3;Parent=g20281.t1;
OY759173.1_Sturmia_bella_genome_assembly,_chromosome:_6	AUGUSTUS	exon	3689074	3689198	.	+	.	ID=g20281.t1.exon3;Parent=g20281.t1;
OY759173.1_Sturmia_bella_genome_assembly,_chromosome:_6	AUGUSTUS	stop_codon	3689196	3689198	.	+	0	ID=g20281.t1.stop1;Parent=g20281.t1;
OY759173.1_Sturmia_bella_genome_assembly,_chromosome:_6	AUGUSTUS	gene	3690139	3690534	.	-	.	ID=g20282;
OY759173.1_Sturmia_bella_genome_assembly,_chromosome:_6	AUGUSTUS	mRNA	3690139	3690534	1	-	.	ID=g20282.t1;Parent=g20282;
OY759173.1_Sturmia_bella_genome_assembly,_chromosome:_6	AUGUSTUS	stop_codon	3690139	3690141	.	-	0	ID=g20282.t1.stop1;Parent=g20282.t1;
OY759173.1_Sturmia_bella_genome_assembly,_chromosome:_6	AUGUSTUS	CDS	3690139	3690263	1	-	2	ID=g20282.t1.CDS1;Parent=g20282.t1;
OY759173.1_Sturmia_bella_genome_assembly,_chromosome:_6	AUGUSTUS	exon	3690139	3690263	.	-	.	ID=g20282.t1.exon1;Parent=g20282.t1;
OY759173.1_Sturmia_bella_genome_assembly,_chromosome:_6	AUGUSTUS	intron	3690264	3690317	1	-	.	ID=g20282.t1.intron1;Parent=g20282.t1;
OY759173.1_Sturmia_bella_genome_assembly,_chromosome:_6	AUGUSTUS	CDS	3690318	3690534	1	-	0	ID=g20282.t1.CDS2;Parent=g20282.t1;
OY759173.1_Sturmia_bella_genome_assembly,_chromosome:_6	AUGUSTUS	exon	3690318	3690534	.	-	.	ID=g20282.t1.exon2;Parent=g20282.t1;
OY759173.1_Sturmia_bella_genome_assembly,_chromosome:_6	AUGUSTUS	start_codon	3690532	3690534	.	-	0	ID=g20282.t1.start1;Parent=g20282.t1;
OY759173.1_Sturmia_bella_genome_assembly,_chromosome:_6	AUGUSTUS	gene	3695678	3696073	.	+	.	ID=g20283;
OY759173.1_Sturmia_bella_genome_assembly,_chromosome:_6	AUGUSTUS	mRNA	3695678	3696073	1	+	.	ID=g20283.t1;Parent=g20283;
OY759173.1_Sturmia_bella_genome_assembly,_chromosome:_6	AUGUSTUS	start_codon	3695678	3695680	.	+	0	ID=g20283.t1.start1;Parent=g20283.t1;
OY759173.1_Sturmia_bella_genome_assembly,_chromosome:_6	AUGUSTUS	CDS	3695678	3695894	1	+	0	ID=g20283.t1.CDS1;Parent=g20283.t1;
OY759173.1_Sturmia_bella_genome_assembly,_chromosome:_6	AUGUSTUS	exon	3695678	3695894	.	+	.	ID=g20283.t1.exon1;Parent=g20283.t1;
OY759173.1_Sturmia_bella_genome_assembly,_chromosome:_6	AUGUSTUS	intron	3695895	3695948	1	+	.	ID=g20283.t1.intron1;Parent=g20283.t1;
OY759173.1_Sturmia_bella_genome_assembly,_chromosome:_6	AUGUSTUS	CDS	3695949	3696073	1	+	2	ID=g20283.t1.CDS2;Parent=g20283.t1;
OY759173.1_Sturmia_bella_genome_assembly,_chromosome:_6	AUGUSTUS	exon	3695949	3696073	.	+	.	ID=g20283.t1.exon2;Parent=g20283.t1;
OY759173.1_Sturmia_bella_genome_assembly,_chromosome:_6	AUGUSTUS	stop_codon	3696071	3696073	.	+	0	ID=g20283.t1.stop1;Parent=g20283.t1;
OY759173.1_Sturmia_bella_genome_assembly,_chromosome:_6	AUGUSTUS	gene	3697742	3698467	.	+	.	ID=g20284;
OY759173.1_Sturmia_bella_genome_assembly,_chromosome:_6	AUGUSTUS	mRNA	3697742	3698467	1	+	.	ID=g20284.t1;Parent=g20284;
OY759173.1_Sturmia_bella_genome_assembly,_chromosome:_6	AUGUSTUS	start_codon	3697742	3697744	.	+	0	ID=g20284.t1.start1;Parent=g20284.t1;
OY759173.1_Sturmia_bella_genome_assembly,_chromosome:_6	AUGUSTUS	CDS	3697742	3698467	1	+	0	ID=g20284.t1.CDS1;Parent=g20284.t1;
OY759173.1_Sturmia_bella_genome_assembly,_chromosome:_6	AUGUSTUS	exon	3697742	3698467	.	+	.	ID=g20284.t1.exon1;Parent=g20284.t1;
OY759173.1_Sturmia_bella_genome_assembly,_chromosome:_6	AUGUSTUS	stop_codon	3698465	3698467	.	+	0	ID=g20284.t1.stop1;Parent=g20284.t1;
OY759173.1_Sturmia_bella_genome_assembly,_chromosome:_6	AUGUSTUS	gene	3698690	3701343	.	-	.	ID=g20285;
OY759173.1_Sturmia_bella_genome_assembly,_chromosome:_6	AUGUSTUS	mRNA	3698690	3701343	0.3	-	.	ID=g20285.t1;Parent=g20285;
OY759173.1_Sturmia_bella_genome_assembly,_chromosome:_6	AUGUSTUS	stop_codon	3698690	3698692	.	-	0	ID=g20285.t1.stop1;Parent=g20285.t1;
OY759173.1_Sturmia_bella_genome_assembly,_chromosome:_6	AUGUSTUS	CDS	3698690	3700266	0.99	-	2	ID=g20285.t1.CDS1;Parent=g20285.t1;
OY759173.1_Sturmia_bella_genome_assembly,_chromosome:_6	AUGUSTUS	exon	3698690	3700266	.	-	.	ID=g20285.t1.exon1;Parent=g20285.t1;
OY759173.1_Sturmia_bella_genome_assembly,_chromosome:_6	AUGUSTUS	intron	3700267	3700355	0.99	-	.	ID=g20285.t1.intron1;Parent=g20285.t1;
OY759173.1_Sturmia_bella_genome_assembly,_chromosome:_6	AUGUSTUS	CDS	3700356	3700524	0.78	-	0	ID=g20285.t1.CDS2;Parent=g20285.t1;
OY759173.1_Sturmia_bella_genome_assembly,_chromosome:_6	AUGUSTUS	exon	3700356	3700524	.	-	.	ID=g20285.t1.exon2;Parent=g20285.t1;
OY759173.1_Sturmia_bella_genome_assembly,_chromosome:_6	AUGUSTUS	intron	3700525	3700671	0.52	-	.	ID=g20285.t1.intron2;Parent=g20285.t1;
OY759173.1_Sturmia_bella_genome_assembly,_chromosome:_6	AUGUSTUS	CDS	3700672	3701343	0.3	-	0	ID=g20285.t1.CDS3;Parent=g20285.t1;
OY759173.1_Sturmia_bella_genome_assembly,_chromosome:_6	AUGUSTUS	exon	3700672	3701343	.	-	.	ID=g20285.t1.exon3;Parent=g20285.t1;
OY759173.1_Sturmia_bella_genome_assembly,_chromosome:_6	AUGUSTUS	start_codon	3701341	3701343	.	-	0	ID=g20285.t1.start1;Parent=g20285.t1;
OY759173.1_Sturmia_bella_genome_assembly,_chromosome:_6	AUGUSTUS	gene	3701498	3702895	.	-	.	ID=g20286;
OY759173.1_Sturmia_bella_genome_assembly,_chromosome:_6	AUGUSTUS	mRNA	3701498	3702895	0.58	-	.	ID=g20286.t1;Parent=g20286;
OY759173.1_Sturmia_bella_genome_assembly,_chromosome:_6	AUGUSTUS	stop_codon	3701498	3701500	.	-	0	ID=g20286.t1.stop1;Parent=g20286.t1;
OY759173.1_Sturmia_bella_genome_assembly,_chromosome:_6	AUGUSTUS	CDS	3701498	3701893	0.91	-	0	ID=g20286.t1.CDS1;Parent=g20286.t1;
OY759173.1_Sturmia_bella_genome_assembly,_chromosome:_6	AUGUSTUS	exon	3701498	3701893	.	-	.	ID=g20286.t1.exon1;Parent=g20286.t1;
OY759173.1_Sturmia_bella_genome_assembly,_chromosome:_6	AUGUSTUS	intron	3701894	3701956	0.58	-	.	ID=g20286.t1.intron1;Parent=g20286.t1;
OY759173.1_Sturmia_bella_genome_assembly,_chromosome:_6	AUGUSTUS	CDS	3701957	3702895	0.58	-	0	ID=g20286.t1.CDS2;Parent=g20286.t1;
OY759173.1_Sturmia_bella_genome_assembly,_chromosome:_6	AUGUSTUS	exon	3701957	3702895	.	-	.	ID=g20286.t1.exon2;Parent=g20286.t1;
OY759173.1_Sturmia_bella_genome_assembly,_chromosome:_6	AUGUSTUS	start_codon	3702893	3702895	.	-	0	ID=g20286.t1.start1;Parent=g20286.t1;
OY759173.1_Sturmia_bella_genome_assembly,_chromosome:_6	AUGUSTUS	gene	3704849	3709328	.	-	.	ID=g20287;
OY759173.1_Sturmia_bella_genome_assembly,_chromosome:_6	AUGUSTUS	mRNA	3704849	3709328	0.97	-	.	ID=g20287.t1;Parent=g20287;
OY759173.1_Sturmia_bella_genome_assembly,_chromosome:_6	AUGUSTUS	stop_codon	3704849	3704851	.	-	0	ID=g20287.t1.stop1;Parent=g20287.t1;
OY759173.1_Sturmia_bella_genome_assembly,_chromosome:_6	AUGUSTUS	CDS	3704849	3707893	0.97	-	0	ID=g20287.t1.CDS1;Parent=g20287.t1;
OY759173.1_Sturmia_bella_genome_assembly,_chromosome:_6	AUGUSTUS	exon	3704849	3707893	.	-	.	ID=g20287.t1.exon1;Parent=g20287.t1;
OY759173.1_Sturmia_bella_genome_assembly,_chromosome:_6	AUGUSTUS	intron	3707894	3707963	1	-	.	ID=g20287.t1.intron1;Parent=g20287.t1;
OY759173.1_Sturmia_bella_genome_assembly,_chromosome:_6	AUGUSTUS	CDS	3707964	3709328	1	-	0	ID=g20287.t1.CDS2;Parent=g20287.t1;
OY759173.1_Sturmia_bella_genome_assembly,_chromosome:_6	AUGUSTUS	exon	3707964	3709328	.	-	.	ID=g20287.t1.exon2;Parent=g20287.t1;
OY759173.1_Sturmia_bella_genome_assembly,_chromosome:_6	AUGUSTUS	start_codon	3709326	3709328	.	-	0	ID=g20287.t1.start1;Parent=g20287.t1;
OY759173.1_Sturmia_bella_genome_assembly,_chromosome:_6	AUGUSTUS	gene	3754780	3756634	.	-	.	ID=g20288;
OY759173.1_Sturmia_bella_genome_assembly,_chromosome:_6	AUGUSTUS	mRNA	3754780	3756634	0.39	-	.	ID=g20288.t1;Parent=g20288;
OY759173.1_Sturmia_bella_genome_assembly,_chromosome:_6	AUGUSTUS	stop_codon	3754780	3754782	.	-	0	ID=g20288.t1.stop1;Parent=g20288.t1;
OY759173.1_Sturmia_bella_genome_assembly,_chromosome:_6	AUGUSTUS	CDS	3754780	3755408	0.88	-	2	ID=g20288.t1.CDS1;Parent=g20288.t1;
OY759173.1_Sturmia_bella_genome_assembly,_chromosome:_6	AUGUSTUS	exon	3754780	3755408	.	-	.	ID=g20288.t1.exon1;Parent=g20288.t1;
OY759173.1_Sturmia_bella_genome_assembly,_chromosome:_6	AUGUSTUS	intron	3755409	3755978	0.88	-	.	ID=g20288.t1.intron1;Parent=g20288.t1;
OY759173.1_Sturmia_bella_genome_assembly,_chromosome:_6	AUGUSTUS	CDS	3755979	3756248	0.53	-	2	ID=g20288.t1.CDS2;Parent=g20288.t1;
OY759173.1_Sturmia_bella_genome_assembly,_chromosome:_6	AUGUSTUS	exon	3755979	3756248	.	-	.	ID=g20288.t1.exon2;Parent=g20288.t1;
OY759173.1_Sturmia_bella_genome_assembly,_chromosome:_6	AUGUSTUS	intron	3756249	3756402	0.46	-	.	ID=g20288.t1.intron2;Parent=g20288.t1;
OY759173.1_Sturmia_bella_genome_assembly,_chromosome:_6	AUGUSTUS	CDS	3756403	3756634	0.46	-	0	ID=g20288.t1.CDS3;Parent=g20288.t1;
OY759173.1_Sturmia_bella_genome_assembly,_chromosome:_6	AUGUSTUS	exon	3756403	3756634	.	-	.	ID=g20288.t1.exon3;Parent=g20288.t1;
OY759173.1_Sturmia_bella_genome_assembly,_chromosome:_6	AUGUSTUS	start_codon	3756632	3756634	.	-	0	ID=g20288.t1.start1;Parent=g20288.t1;
OY759173.1_Sturmia_bella_genome_assembly,_chromosome:_6	AUGUSTUS	gene	3757087	3763084	.	-	.	ID=g20289;
OY759173.1_Sturmia_bella_genome_assembly,_chromosome:_6	AUGUSTUS	mRNA	3757087	3763084	0.5	-	.	ID=g20289.t1;Parent=g20289;
OY759173.1_Sturmia_bella_genome_assembly,_chromosome:_6	AUGUSTUS	stop_codon	3757087	3757089	.	-	0	ID=g20289.t1.stop1;Parent=g20289.t1;
OY759173.1_Sturmia_bella_genome_assembly,_chromosome:_6	AUGUSTUS	CDS	3757087	3758744	0.84	-	2	ID=g20289.t1.CDS1;Parent=g20289.t1;
OY759173.1_Sturmia_bella_genome_assembly,_chromosome:_6	AUGUSTUS	exon	3757087	3758744	.	-	.	ID=g20289.t1.exon1;Parent=g20289.t1;
OY759173.1_Sturmia_bella_genome_assembly,_chromosome:_6	AUGUSTUS	intron	3758745	3763080	0.58	-	.	ID=g20289.t1.intron1;Parent=g20289.t1;
OY759173.1_Sturmia_bella_genome_assembly,_chromosome:_6	AUGUSTUS	CDS	3763081	3763084	0.59	-	0	ID=g20289.t1.CDS2;Parent=g20289.t1;
OY759173.1_Sturmia_bella_genome_assembly,_chromosome:_6	AUGUSTUS	exon	3763081	3763084	.	-	.	ID=g20289.t1.exon2;Parent=g20289.t1;
OY759173.1_Sturmia_bella_genome_assembly,_chromosome:_6	AUGUSTUS	start_codon	3763082	3763084	.	-	0	ID=g20289.t1.start1;Parent=g20289.t1;
OY759173.1_Sturmia_bella_genome_assembly,_chromosome:_6	AUGUSTUS	gene	3800556	3816740	.	+	.	ID=g20290;
OY759173.1_Sturmia_bella_genome_assembly,_chromosome:_6	AUGUSTUS	mRNA	3800556	3816740	0.97	+	.	ID=g20290.t1;Parent=g20290;
OY759173.1_Sturmia_bella_genome_assembly,_chromosome:_6	AUGUSTUS	start_codon	3800556	3800558	.	+	0	ID=g20290.t1.start1;Parent=g20290.t1;
OY759173.1_Sturmia_bella_genome_assembly,_chromosome:_6	AUGUSTUS	CDS	3800556	3800888	0.97	+	0	ID=g20290.t1.CDS1;Parent=g20290.t1;
OY759173.1_Sturmia_bella_genome_assembly,_chromosome:_6	AUGUSTUS	exon	3800556	3800888	.	+	.	ID=g20290.t1.exon1;Parent=g20290.t1;
OY759173.1_Sturmia_bella_genome_assembly,_chromosome:_6	AUGUSTUS	intron	3800889	3814235	1	+	.	ID=g20290.t1.intron1;Parent=g20290.t1;
OY759173.1_Sturmia_bella_genome_assembly,_chromosome:_6	AUGUSTUS	CDS	3814236	3814508	1	+	0	ID=g20290.t1.CDS2;Parent=g20290.t1;
OY759173.1_Sturmia_bella_genome_assembly,_chromosome:_6	AUGUSTUS	exon	3814236	3814508	.	+	.	ID=g20290.t1.exon2;Parent=g20290.t1;
OY759173.1_Sturmia_bella_genome_assembly,_chromosome:_6	AUGUSTUS	intron	3814509	3814721	1	+	.	ID=g20290.t1.intron2;Parent=g20290.t1;
OY759173.1_Sturmia_bella_genome_assembly,_chromosome:_6	AUGUSTUS	CDS	3814722	3814880	1	+	0	ID=g20290.t1.CDS3;Parent=g20290.t1;
OY759173.1_Sturmia_bella_genome_assembly,_chromosome:_6	AUGUSTUS	exon	3814722	3814880	.	+	.	ID=g20290.t1.exon3;Parent=g20290.t1;
OY759173.1_Sturmia_bella_genome_assembly,_chromosome:_6	AUGUSTUS	intron	3814881	3816252	1	+	.	ID=g20290.t1.intron3;Parent=g20290.t1;
OY759173.1_Sturmia_bella_genome_assembly,_chromosome:_6	AUGUSTUS	CDS	3816253	3816378	1	+	0	ID=g20290.t1.CDS4;Parent=g20290.t1;
OY759173.1_Sturmia_bella_genome_assembly,_chromosome:_6	AUGUSTUS	exon	3816253	3816378	.	+	.	ID=g20290.t1.exon4;Parent=g20290.t1;
OY759173.1_Sturmia_bella_genome_assembly,_chromosome:_6	AUGUSTUS	intron	3816379	3816518	1	+	.	ID=g20290.t1.intron4;Parent=g20290.t1;
OY759173.1_Sturmia_bella_genome_assembly,_chromosome:_6	AUGUSTUS	CDS	3816519	3816740	1	+	0	ID=g20290.t1.CDS5;Parent=g20290.t1;
OY759173.1_Sturmia_bella_genome_assembly,_chromosome:_6	AUGUSTUS	exon	3816519	3816740	.	+	.	ID=g20290.t1.exon5;Parent=g20290.t1;
OY759173.1_Sturmia_bella_genome_assembly,_chromosome:_6	AUGUSTUS	stop_codon	3816738	3816740	.	+	0	ID=g20290.t1.stop1;Parent=g20290.t1;
OY759173.1_Sturmia_bella_genome_assembly,_chromosome:_6	AUGUSTUS	gene	3830456	3833694	.	+	.	ID=g20291;
OY759173.1_Sturmia_bella_genome_assembly,_chromosome:_6	AUGUSTUS	mRNA	3830456	3833694	0.52	+	.	ID=g20291.t1;Parent=g20291;
OY759173.1_Sturmia_bella_genome_assembly,_chromosome:_6	AUGUSTUS	start_codon	3830456	3830458	.	+	0	ID=g20291.t1.start1;Parent=g20291.t1;
OY759173.1_Sturmia_bella_genome_assembly,_chromosome:_6	AUGUSTUS	CDS	3830456	3830779	0.65	+	0	ID=g20291.t1.CDS1;Parent=g20291.t1;
OY759173.1_Sturmia_bella_genome_assembly,_chromosome:_6	AUGUSTUS	exon	3830456	3830779	.	+	.	ID=g20291.t1.exon1;Parent=g20291.t1;
OY759173.1_Sturmia_bella_genome_assembly,_chromosome:_6	AUGUSTUS	intron	3830780	3832987	0.64	+	.	ID=g20291.t1.intron1;Parent=g20291.t1;
OY759173.1_Sturmia_bella_genome_assembly,_chromosome:_6	AUGUSTUS	CDS	3832988	3833512	0.82	+	0	ID=g20291.t1.CDS2;Parent=g20291.t1;
OY759173.1_Sturmia_bella_genome_assembly,_chromosome:_6	AUGUSTUS	exon	3832988	3833512	.	+	.	ID=g20291.t1.exon2;Parent=g20291.t1;
OY759173.1_Sturmia_bella_genome_assembly,_chromosome:_6	AUGUSTUS	intron	3833513	3833577	0.8	+	.	ID=g20291.t1.intron2;Parent=g20291.t1;
OY759173.1_Sturmia_bella_genome_assembly,_chromosome:_6	AUGUSTUS	CDS	3833578	3833694	0.8	+	0	ID=g20291.t1.CDS3;Parent=g20291.t1;
OY759173.1_Sturmia_bella_genome_assembly,_chromosome:_6	AUGUSTUS	exon	3833578	3833694	.	+	.	ID=g20291.t1.exon3;Parent=g20291.t1;
OY759173.1_Sturmia_bella_genome_assembly,_chromosome:_6	AUGUSTUS	stop_codon	3833692	3833694	.	+	0	ID=g20291.t1.stop1;Parent=g20291.t1;
OY759173.1_Sturmia_bella_genome_assembly,_chromosome:_6	AUGUSTUS	gene	3833957	3834703	.	+	.	ID=g20292;
OY759173.1_Sturmia_bella_genome_assembly,_chromosome:_6	AUGUSTUS	mRNA	3833957	3834703	0.94	+	.	ID=g20292.t1;Parent=g20292;
OY759173.1_Sturmia_bella_genome_assembly,_chromosome:_6	AUGUSTUS	start_codon	3833957	3833959	.	+	0	ID=g20292.t1.start1;Parent=g20292.t1;
OY759173.1_Sturmia_bella_genome_assembly,_chromosome:_6	AUGUSTUS	CDS	3833957	3834703	0.94	+	0	ID=g20292.t1.CDS1;Parent=g20292.t1;
OY759173.1_Sturmia_bella_genome_assembly,_chromosome:_6	AUGUSTUS	exon	3833957	3834703	.	+	.	ID=g20292.t1.exon1;Parent=g20292.t1;
OY759173.1_Sturmia_bella_genome_assembly,_chromosome:_6	AUGUSTUS	stop_codon	3834701	3834703	.	+	0	ID=g20292.t1.stop1;Parent=g20292.t1;
OY759173.1_Sturmia_bella_genome_assembly,_chromosome:_6	AUGUSTUS	gene	3834758	3835541	.	+	.	ID=g20293;
OY759173.1_Sturmia_bella_genome_assembly,_chromosome:_6	AUGUSTUS	mRNA	3834758	3835541	0.76	+	.	ID=g20293.t1;Parent=g20293;
OY759173.1_Sturmia_bella_genome_assembly,_chromosome:_6	AUGUSTUS	start_codon	3834758	3834760	.	+	0	ID=g20293.t1.start1;Parent=g20293.t1;
OY759173.1_Sturmia_bella_genome_assembly,_chromosome:_6	AUGUSTUS	CDS	3834758	3835315	0.77	+	0	ID=g20293.t1.CDS1;Parent=g20293.t1;
OY759173.1_Sturmia_bella_genome_assembly,_chromosome:_6	AUGUSTUS	exon	3834758	3835315	.	+	.	ID=g20293.t1.exon1;Parent=g20293.t1;
OY759173.1_Sturmia_bella_genome_assembly,_chromosome:_6	AUGUSTUS	intron	3835316	3835466	0.76	+	.	ID=g20293.t1.intron1;Parent=g20293.t1;
OY759173.1_Sturmia_bella_genome_assembly,_chromosome:_6	AUGUSTUS	CDS	3835467	3835541	0.98	+	0	ID=g20293.t1.CDS2;Parent=g20293.t1;
OY759173.1_Sturmia_bella_genome_assembly,_chromosome:_6	AUGUSTUS	exon	3835467	3835541	.	+	.	ID=g20293.t1.exon2;Parent=g20293.t1;
OY759173.1_Sturmia_bella_genome_assembly,_chromosome:_6	AUGUSTUS	stop_codon	3835539	3835541	.	+	0	ID=g20293.t1.stop1;Parent=g20293.t1;
OY759173.1_Sturmia_bella_genome_assembly,_chromosome:_6	AUGUSTUS	gene	3850806	3853456	.	-	.	ID=g20294;
OY759173.1_Sturmia_bella_genome_assembly,_chromosome:_6	AUGUSTUS	mRNA	3850806	3853456	0.41	-	.	ID=g20294.t1;Parent=g20294;
OY759173.1_Sturmia_bella_genome_assembly,_chromosome:_6	AUGUSTUS	stop_codon	3850806	3850808	.	-	0	ID=g20294.t1.stop1;Parent=g20294.t1;
OY759173.1_Sturmia_bella_genome_assembly,_chromosome:_6	AUGUSTUS	CDS	3850806	3850912	0.72	-	2	ID=g20294.t1.CDS1;Parent=g20294.t1;
OY759173.1_Sturmia_bella_genome_assembly,_chromosome:_6	AUGUSTUS	exon	3850806	3850912	.	-	.	ID=g20294.t1.exon1;Parent=g20294.t1;
OY759173.1_Sturmia_bella_genome_assembly,_chromosome:_6	AUGUSTUS	intron	3850913	3852342	0.69	-	.	ID=g20294.t1.intron1;Parent=g20294.t1;
OY759173.1_Sturmia_bella_genome_assembly,_chromosome:_6	AUGUSTUS	CDS	3852343	3853456	0.56	-	0	ID=g20294.t1.CDS2;Parent=g20294.t1;
OY759173.1_Sturmia_bella_genome_assembly,_chromosome:_6	AUGUSTUS	exon	3852343	3853456	.	-	.	ID=g20294.t1.exon2;Parent=g20294.t1;
OY759173.1_Sturmia_bella_genome_assembly,_chromosome:_6	AUGUSTUS	start_codon	3853454	3853456	.	-	0	ID=g20294.t1.start1;Parent=g20294.t1;
OY759173.1_Sturmia_bella_genome_assembly,_chromosome:_6	AUGUSTUS	gene	3856003	3857514	.	+	.	ID=g20295;
OY759173.1_Sturmia_bella_genome_assembly,_chromosome:_6	AUGUSTUS	mRNA	3856003	3857514	0.22	+	.	ID=g20295.t1;Parent=g20295;
OY759173.1_Sturmia_bella_genome_assembly,_chromosome:_6	AUGUSTUS	start_codon	3856003	3856005	.	+	0	ID=g20295.t1.start1;Parent=g20295.t1;
OY759173.1_Sturmia_bella_genome_assembly,_chromosome:_6	AUGUSTUS	CDS	3856003	3856549	0.36	+	0	ID=g20295.t1.CDS1;Parent=g20295.t1;
OY759173.1_Sturmia_bella_genome_assembly,_chromosome:_6	AUGUSTUS	exon	3856003	3856549	.	+	.	ID=g20295.t1.exon1;Parent=g20295.t1;
OY759173.1_Sturmia_bella_genome_assembly,_chromosome:_6	AUGUSTUS	intron	3856550	3856906	0.37	+	.	ID=g20295.t1.intron1;Parent=g20295.t1;
OY759173.1_Sturmia_bella_genome_assembly,_chromosome:_6	AUGUSTUS	CDS	3856907	3857514	0.7	+	2	ID=g20295.t1.CDS2;Parent=g20295.t1;
OY759173.1_Sturmia_bella_genome_assembly,_chromosome:_6	AUGUSTUS	exon	3856907	3857514	.	+	.	ID=g20295.t1.exon2;Parent=g20295.t1;
OY759173.1_Sturmia_bella_genome_assembly,_chromosome:_6	AUGUSTUS	stop_codon	3857512	3857514	.	+	0	ID=g20295.t1.stop1;Parent=g20295.t1;
OY759173.1_Sturmia_bella_genome_assembly,_chromosome:_6	AUGUSTUS	gene	3860005	3862886	.	+	.	ID=g20296;
OY759173.1_Sturmia_bella_genome_assembly,_chromosome:_6	AUGUSTUS	mRNA	3860005	3862886	0.27	+	.	ID=g20296.t1;Parent=g20296;
OY759173.1_Sturmia_bella_genome_assembly,_chromosome:_6	AUGUSTUS	start_codon	3860005	3860007	.	+	0	ID=g20296.t1.start1;Parent=g20296.t1;
OY759173.1_Sturmia_bella_genome_assembly,_chromosome:_6	AUGUSTUS	CDS	3860005	3860271	1	+	0	ID=g20296.t1.CDS1;Parent=g20296.t1;
OY759173.1_Sturmia_bella_genome_assembly,_chromosome:_6	AUGUSTUS	exon	3860005	3860271	.	+	.	ID=g20296.t1.exon1;Parent=g20296.t1;
OY759173.1_Sturmia_bella_genome_assembly,_chromosome:_6	AUGUSTUS	intron	3860272	3860426	1	+	.	ID=g20296.t1.intron1;Parent=g20296.t1;
OY759173.1_Sturmia_bella_genome_assembly,_chromosome:_6	AUGUSTUS	CDS	3860427	3860648	0.9	+	0	ID=g20296.t1.CDS2;Parent=g20296.t1;
OY759173.1_Sturmia_bella_genome_assembly,_chromosome:_6	AUGUSTUS	exon	3860427	3860648	.	+	.	ID=g20296.t1.exon2;Parent=g20296.t1;
OY759173.1_Sturmia_bella_genome_assembly,_chromosome:_6	AUGUSTUS	intron	3860649	3862856	0.27	+	.	ID=g20296.t1.intron2;Parent=g20296.t1;
OY759173.1_Sturmia_bella_genome_assembly,_chromosome:_6	AUGUSTUS	CDS	3862857	3862886	0.27	+	0	ID=g20296.t1.CDS3;Parent=g20296.t1;
OY759173.1_Sturmia_bella_genome_assembly,_chromosome:_6	AUGUSTUS	exon	3862857	3862886	.	+	.	ID=g20296.t1.exon3;Parent=g20296.t1;
OY759173.1_Sturmia_bella_genome_assembly,_chromosome:_6	AUGUSTUS	stop_codon	3862884	3862886	.	+	0	ID=g20296.t1.stop1;Parent=g20296.t1;
OY759173.1_Sturmia_bella_genome_assembly,_chromosome:_6	AUGUSTUS	gene	3872552	3875363	.	+	.	ID=g20297;
OY759173.1_Sturmia_bella_genome_assembly,_chromosome:_6	AUGUSTUS	mRNA	3872552	3873718	0.88	+	.	ID=g20297.t1;Parent=g20297;
OY759173.1_Sturmia_bella_genome_assembly,_chromosome:_6	AUGUSTUS	start_codon	3872552	3872554	.	+	0	ID=g20297.t1.start1;Parent=g20297.t1;
OY759173.1_Sturmia_bella_genome_assembly,_chromosome:_6	AUGUSTUS	CDS	3872552	3872706	1	+	0	ID=g20297.t1.CDS1;Parent=g20297.t1;
OY759173.1_Sturmia_bella_genome_assembly,_chromosome:_6	AUGUSTUS	exon	3872552	3872706	.	+	.	ID=g20297.t1.exon1;Parent=g20297.t1;
OY759173.1_Sturmia_bella_genome_assembly,_chromosome:_6	AUGUSTUS	intron	3872707	3872804	1	+	.	ID=g20297.t1.intron1;Parent=g20297.t1;
OY759173.1_Sturmia_bella_genome_assembly,_chromosome:_6	AUGUSTUS	CDS	3872805	3873102	1	+	1	ID=g20297.t1.CDS2;Parent=g20297.t1;
OY759173.1_Sturmia_bella_genome_assembly,_chromosome:_6	AUGUSTUS	exon	3872805	3873102	.	+	.	ID=g20297.t1.exon2;Parent=g20297.t1;
OY759173.1_Sturmia_bella_genome_assembly,_chromosome:_6	AUGUSTUS	intron	3873103	3873166	1	+	.	ID=g20297.t1.intron2;Parent=g20297.t1;
OY759173.1_Sturmia_bella_genome_assembly,_chromosome:_6	AUGUSTUS	CDS	3873167	3873524	1	+	0	ID=g20297.t1.CDS3;Parent=g20297.t1;
OY759173.1_Sturmia_bella_genome_assembly,_chromosome:_6	AUGUSTUS	exon	3873167	3873524	.	+	.	ID=g20297.t1.exon3;Parent=g20297.t1;
OY759173.1_Sturmia_bella_genome_assembly,_chromosome:_6	AUGUSTUS	intron	3873525	3873584	1	+	.	ID=g20297.t1.intron3;Parent=g20297.t1;
OY759173.1_Sturmia_bella_genome_assembly,_chromosome:_6	AUGUSTUS	CDS	3873585	3873718	0.88	+	2	ID=g20297.t1.CDS4;Parent=g20297.t1;
OY759173.1_Sturmia_bella_genome_assembly,_chromosome:_6	AUGUSTUS	exon	3873585	3873718	.	+	.	ID=g20297.t1.exon4;Parent=g20297.t1;
OY759173.1_Sturmia_bella_genome_assembly,_chromosome:_6	AUGUSTUS	stop_codon	3873716	3873718	.	+	0	ID=g20297.t1.stop1;Parent=g20297.t1;
OY759173.1_Sturmia_bella_genome_assembly,_chromosome:_6	AUGUSTUS	mRNA	3872552	3875363	0.57	+	.	ID=g20297.t2;Parent=g20297;
OY759173.1_Sturmia_bella_genome_assembly,_chromosome:_6	AUGUSTUS	start_codon	3872552	3872554	.	+	0	ID=g20297.t2.start1;Parent=g20297.t2;
OY759173.1_Sturmia_bella_genome_assembly,_chromosome:_6	AUGUSTUS	CDS	3872552	3872706	1	+	0	ID=g20297.t2.CDS1;Parent=g20297.t2;
OY759173.1_Sturmia_bella_genome_assembly,_chromosome:_6	AUGUSTUS	exon	3872552	3872706	.	+	.	ID=g20297.t2.exon1;Parent=g20297.t2;
OY759173.1_Sturmia_bella_genome_assembly,_chromosome:_6	AUGUSTUS	intron	3872707	3872804	1	+	.	ID=g20297.t2.intron1;Parent=g20297.t2;
OY759173.1_Sturmia_bella_genome_assembly,_chromosome:_6	AUGUSTUS	CDS	3872805	3873102	1	+	1	ID=g20297.t2.CDS2;Parent=g20297.t2;
OY759173.1_Sturmia_bella_genome_assembly,_chromosome:_6	AUGUSTUS	exon	3872805	3873102	.	+	.	ID=g20297.t2.exon2;Parent=g20297.t2;
OY759173.1_Sturmia_bella_genome_assembly,_chromosome:_6	AUGUSTUS	intron	3873103	3873166	1	+	.	ID=g20297.t2.intron2;Parent=g20297.t2;
OY759173.1_Sturmia_bella_genome_assembly,_chromosome:_6	AUGUSTUS	CDS	3873167	3873524	1	+	0	ID=g20297.t2.CDS3;Parent=g20297.t2;
OY759173.1_Sturmia_bella_genome_assembly,_chromosome:_6	AUGUSTUS	exon	3873167	3873524	.	+	.	ID=g20297.t2.exon3;Parent=g20297.t2;
OY759173.1_Sturmia_bella_genome_assembly,_chromosome:_6	AUGUSTUS	intron	3873525	3873584	1	+	.	ID=g20297.t2.intron3;Parent=g20297.t2;
OY759173.1_Sturmia_bella_genome_assembly,_chromosome:_6	AUGUSTUS	CDS	3873585	3873670	0.77	+	2	ID=g20297.t2.CDS4;Parent=g20297.t2;
OY759173.1_Sturmia_bella_genome_assembly,_chromosome:_6	AUGUSTUS	exon	3873585	3873670	.	+	.	ID=g20297.t2.exon4;Parent=g20297.t2;
OY759173.1_Sturmia_bella_genome_assembly,_chromosome:_6	AUGUSTUS	intron	3873671	3875318	0.57	+	.	ID=g20297.t2.intron4;Parent=g20297.t2;
OY759173.1_Sturmia_bella_genome_assembly,_chromosome:_6	AUGUSTUS	CDS	3875319	3875363	0.6	+	0	ID=g20297.t2.CDS5;Parent=g20297.t2;
OY759173.1_Sturmia_bella_genome_assembly,_chromosome:_6	AUGUSTUS	exon	3875319	3875363	.	+	.	ID=g20297.t2.exon5;Parent=g20297.t2;
OY759173.1_Sturmia_bella_genome_assembly,_chromosome:_6	AUGUSTUS	stop_codon	3875361	3875363	.	+	0	ID=g20297.t2.stop1;Parent=g20297.t2;
OY759173.1_Sturmia_bella_genome_assembly,_chromosome:_6	AUGUSTUS	gene	3896029	3897534	.	+	.	ID=g20298;
OY759173.1_Sturmia_bella_genome_assembly,_chromosome:_6	AUGUSTUS	mRNA	3896029	3897534	1	+	.	ID=g20298.t1;Parent=g20298;
OY759173.1_Sturmia_bella_genome_assembly,_chromosome:_6	AUGUSTUS	start_codon	3896029	3896031	.	+	0	ID=g20298.t1.start1;Parent=g20298.t1;
OY759173.1_Sturmia_bella_genome_assembly,_chromosome:_6	AUGUSTUS	CDS	3896029	3897534	1	+	0	ID=g20298.t1.CDS1;Parent=g20298.t1;
OY759173.1_Sturmia_bella_genome_assembly,_chromosome:_6	AUGUSTUS	exon	3896029	3897534	.	+	.	ID=g20298.t1.exon1;Parent=g20298.t1;
OY759173.1_Sturmia_bella_genome_assembly,_chromosome:_6	AUGUSTUS	stop_codon	3897532	3897534	.	+	0	ID=g20298.t1.stop1;Parent=g20298.t1;
OY759173.1_Sturmia_bella_genome_assembly,_chromosome:_6	AUGUSTUS	gene	3897783	3921741	.	+	.	ID=g20299;
OY759173.1_Sturmia_bella_genome_assembly,_chromosome:_6	AUGUSTUS	mRNA	3897783	3921741	0.4	+	.	ID=g20299.t1;Parent=g20299;
OY759173.1_Sturmia_bella_genome_assembly,_chromosome:_6	AUGUSTUS	start_codon	3897783	3897785	.	+	0	ID=g20299.t1.start1;Parent=g20299.t1;
OY759173.1_Sturmia_bella_genome_assembly,_chromosome:_6	AUGUSTUS	CDS	3897783	3898278	0.4	+	0	ID=g20299.t1.CDS1;Parent=g20299.t1;
OY759173.1_Sturmia_bella_genome_assembly,_chromosome:_6	AUGUSTUS	exon	3897783	3898278	.	+	.	ID=g20299.t1.exon1;Parent=g20299.t1;
OY759173.1_Sturmia_bella_genome_assembly,_chromosome:_6	AUGUSTUS	intron	3898279	3921150	0.43	+	.	ID=g20299.t1.intron1;Parent=g20299.t1;
OY759173.1_Sturmia_bella_genome_assembly,_chromosome:_6	AUGUSTUS	CDS	3921151	3921313	0.9	+	2	ID=g20299.t1.CDS2;Parent=g20299.t1;
OY759173.1_Sturmia_bella_genome_assembly,_chromosome:_6	AUGUSTUS	exon	3921151	3921313	.	+	.	ID=g20299.t1.exon2;Parent=g20299.t1;
OY759173.1_Sturmia_bella_genome_assembly,_chromosome:_6	AUGUSTUS	intron	3921314	3921392	1	+	.	ID=g20299.t1.intron2;Parent=g20299.t1;
OY759173.1_Sturmia_bella_genome_assembly,_chromosome:_6	AUGUSTUS	CDS	3921393	3921519	1	+	1	ID=g20299.t1.CDS3;Parent=g20299.t1;
OY759173.1_Sturmia_bella_genome_assembly,_chromosome:_6	AUGUSTUS	exon	3921393	3921519	.	+	.	ID=g20299.t1.exon3;Parent=g20299.t1;
OY759173.1_Sturmia_bella_genome_assembly,_chromosome:_6	AUGUSTUS	intron	3921520	3921579	1	+	.	ID=g20299.t1.intron3;Parent=g20299.t1;
OY759173.1_Sturmia_bella_genome_assembly,_chromosome:_6	AUGUSTUS	CDS	3921580	3921741	1	+	0	ID=g20299.t1.CDS4;Parent=g20299.t1;
OY759173.1_Sturmia_bella_genome_assembly,_chromosome:_6	AUGUSTUS	exon	3921580	3921741	.	+	.	ID=g20299.t1.exon4;Parent=g20299.t1;
OY759173.1_Sturmia_bella_genome_assembly,_chromosome:_6	AUGUSTUS	stop_codon	3921739	3921741	.	+	0	ID=g20299.t1.stop1;Parent=g20299.t1;
OY759173.1_Sturmia_bella_genome_assembly,_chromosome:_6	GeneMark.hmm3	mRNA	3921192	3921741	.	+	.	ID=g20299.t2;Parent=g20299;
OY759173.1_Sturmia_bella_genome_assembly,_chromosome:_6	GeneMark.hmm3	start_codon	3921192	3921194	.	+	0	ID=g20299.t2.start1;Parent=g20299.t2;
OY759173.1_Sturmia_bella_genome_assembly,_chromosome:_6	GeneMark.hmm3	CDS	3921192	3921313	.	+	0	ID=g20299.t2.CDS1;Parent=g20299.t2;
OY759173.1_Sturmia_bella_genome_assembly,_chromosome:_6	GeneMark.hmm3	exon	3921192	3921313	0	+	.	ID=g20299.t2.exon1;Parent=g20299.t2;
OY759173.1_Sturmia_bella_genome_assembly,_chromosome:_6	GeneMark.hmm3	intron	3921314	3921392	.	+	1	ID=g20299.t2.intron1;Parent=g20299.t2;
OY759173.1_Sturmia_bella_genome_assembly,_chromosome:_6	GeneMark.hmm3	CDS	3921393	3921519	.	+	1	ID=g20299.t2.CDS2;Parent=g20299.t2;
OY759173.1_Sturmia_bella_genome_assembly,_chromosome:_6	GeneMark.hmm3	exon	3921393	3921519	0	+	.	ID=g20299.t2.exon2;Parent=g20299.t2;
OY759173.1_Sturmia_bella_genome_assembly,_chromosome:_6	GeneMark.hmm3	intron	3921520	3921579	.	+	0	ID=g20299.t2.intron2;Parent=g20299.t2;
OY759173.1_Sturmia_bella_genome_assembly,_chromosome:_6	GeneMark.hmm3	CDS	3921580	3921741	.	+	0	ID=g20299.t2.CDS3;Parent=g20299.t2;
OY759173.1_Sturmia_bella_genome_assembly,_chromosome:_6	GeneMark.hmm3	exon	3921580	3921741	0	+	.	ID=g20299.t2.exon3;Parent=g20299.t2;
OY759173.1_Sturmia_bella_genome_assembly,_chromosome:_6	GeneMark.hmm3	stop_codon	3921739	3921741	.	+	0	ID=g20299.t2.stop1;Parent=g20299.t2;
OY759173.1_Sturmia_bella_genome_assembly,_chromosome:_6	AUGUSTUS	gene	3926055	3926387	.	-	.	ID=g20300;
OY759173.1_Sturmia_bella_genome_assembly,_chromosome:_6	AUGUSTUS	mRNA	3926055	3926387	1	-	.	ID=g20300.t1;Parent=g20300;
OY759173.1_Sturmia_bella_genome_assembly,_chromosome:_6	AUGUSTUS	stop_codon	3926055	3926057	.	-	0	ID=g20300.t1.stop1;Parent=g20300.t1;
OY759173.1_Sturmia_bella_genome_assembly,_chromosome:_6	AUGUSTUS	CDS	3926055	3926387	1	-	0	ID=g20300.t1.CDS1;Parent=g20300.t1;
OY759173.1_Sturmia_bella_genome_assembly,_chromosome:_6	AUGUSTUS	exon	3926055	3926387	.	-	.	ID=g20300.t1.exon1;Parent=g20300.t1;
OY759173.1_Sturmia_bella_genome_assembly,_chromosome:_6	AUGUSTUS	start_codon	3926385	3926387	.	-	0	ID=g20300.t1.start1;Parent=g20300.t1;
OY759173.1_Sturmia_bella_genome_assembly,_chromosome:_6	AUGUSTUS	gene	3927094	3928341	.	-	.	ID=g20301;
OY759173.1_Sturmia_bella_genome_assembly,_chromosome:_6	AUGUSTUS	mRNA	3927094	3928341	0.89	-	.	ID=g20301.t1;Parent=g20301;
OY759173.1_Sturmia_bella_genome_assembly,_chromosome:_6	AUGUSTUS	stop_codon	3927094	3927096	.	-	0	ID=g20301.t1.stop1;Parent=g20301.t1;
OY759173.1_Sturmia_bella_genome_assembly,_chromosome:_6	AUGUSTUS	CDS	3927094	3928341	0.89	-	0	ID=g20301.t1.CDS1;Parent=g20301.t1;
OY759173.1_Sturmia_bella_genome_assembly,_chromosome:_6	AUGUSTUS	exon	3927094	3928341	.	-	.	ID=g20301.t1.exon1;Parent=g20301.t1;
OY759173.1_Sturmia_bella_genome_assembly,_chromosome:_6	AUGUSTUS	start_codon	3928339	3928341	.	-	0	ID=g20301.t1.start1;Parent=g20301.t1;
OY759173.1_Sturmia_bella_genome_assembly,_chromosome:_6	AUGUSTUS	gene	3929008	3929843	.	-	.	ID=g20302;
OY759173.1_Sturmia_bella_genome_assembly,_chromosome:_6	AUGUSTUS	mRNA	3929008	3929843	1	-	.	ID=g20302.t1;Parent=g20302;
OY759173.1_Sturmia_bella_genome_assembly,_chromosome:_6	AUGUSTUS	stop_codon	3929008	3929010	.	-	0	ID=g20302.t1.stop1;Parent=g20302.t1;
OY759173.1_Sturmia_bella_genome_assembly,_chromosome:_6	AUGUSTUS	CDS	3929008	3929160	1	-	0	ID=g20302.t1.CDS1;Parent=g20302.t1;
OY759173.1_Sturmia_bella_genome_assembly,_chromosome:_6	AUGUSTUS	exon	3929008	3929160	.	-	.	ID=g20302.t1.exon1;Parent=g20302.t1;
OY759173.1_Sturmia_bella_genome_assembly,_chromosome:_6	AUGUSTUS	intron	3929161	3929231	1	-	.	ID=g20302.t1.intron1;Parent=g20302.t1;
OY759173.1_Sturmia_bella_genome_assembly,_chromosome:_6	AUGUSTUS	CDS	3929232	3929843	1	-	0	ID=g20302.t1.CDS2;Parent=g20302.t1;
OY759173.1_Sturmia_bella_genome_assembly,_chromosome:_6	AUGUSTUS	exon	3929232	3929843	.	-	.	ID=g20302.t1.exon2;Parent=g20302.t1;
OY759173.1_Sturmia_bella_genome_assembly,_chromosome:_6	AUGUSTUS	start_codon	3929841	3929843	.	-	0	ID=g20302.t1.start1;Parent=g20302.t1;
OY759173.1_Sturmia_bella_genome_assembly,_chromosome:_6	AUGUSTUS	gene	3930071	3931183	.	-	.	ID=g20303;
OY759173.1_Sturmia_bella_genome_assembly,_chromosome:_6	AUGUSTUS	mRNA	3930071	3931183	1	-	.	ID=g20303.t1;Parent=g20303;
OY759173.1_Sturmia_bella_genome_assembly,_chromosome:_6	AUGUSTUS	stop_codon	3930071	3930073	.	-	0	ID=g20303.t1.stop1;Parent=g20303.t1;
OY759173.1_Sturmia_bella_genome_assembly,_chromosome:_6	AUGUSTUS	CDS	3930071	3931183	1	-	0	ID=g20303.t1.CDS1;Parent=g20303.t1;
OY759173.1_Sturmia_bella_genome_assembly,_chromosome:_6	AUGUSTUS	exon	3930071	3931183	.	-	.	ID=g20303.t1.exon1;Parent=g20303.t1;
OY759173.1_Sturmia_bella_genome_assembly,_chromosome:_6	AUGUSTUS	start_codon	3931181	3931183	.	-	0	ID=g20303.t1.start1;Parent=g20303.t1;
OY759173.1_Sturmia_bella_genome_assembly,_chromosome:_6	AUGUSTUS	gene	3932169	3936586	.	-	.	ID=g20304;
OY759173.1_Sturmia_bella_genome_assembly,_chromosome:_6	AUGUSTUS	mRNA	3932169	3936586	0.67	-	.	ID=g20304.t1;Parent=g20304;
OY759173.1_Sturmia_bella_genome_assembly,_chromosome:_6	AUGUSTUS	stop_codon	3932169	3932171	.	-	0	ID=g20304.t1.stop1;Parent=g20304.t1;
OY759173.1_Sturmia_bella_genome_assembly,_chromosome:_6	AUGUSTUS	CDS	3932169	3932427	1	-	1	ID=g20304.t1.CDS1;Parent=g20304.t1;
OY759173.1_Sturmia_bella_genome_assembly,_chromosome:_6	AUGUSTUS	exon	3932169	3932427	.	-	.	ID=g20304.t1.exon1;Parent=g20304.t1;
OY759173.1_Sturmia_bella_genome_assembly,_chromosome:_6	AUGUSTUS	intron	3932428	3936371	0.67	-	.	ID=g20304.t1.intron1;Parent=g20304.t1;
OY759173.1_Sturmia_bella_genome_assembly,_chromosome:_6	AUGUSTUS	CDS	3936372	3936586	0.67	-	0	ID=g20304.t1.CDS2;Parent=g20304.t1;
OY759173.1_Sturmia_bella_genome_assembly,_chromosome:_6	AUGUSTUS	exon	3936372	3936586	.	-	.	ID=g20304.t1.exon2;Parent=g20304.t1;
OY759173.1_Sturmia_bella_genome_assembly,_chromosome:_6	AUGUSTUS	start_codon	3936584	3936586	.	-	0	ID=g20304.t1.start1;Parent=g20304.t1;
OY759173.1_Sturmia_bella_genome_assembly,_chromosome:_6	AUGUSTUS	mRNA	3932169	3936586	0.41	-	.	ID=g20304.t2;Parent=g20304;
OY759173.1_Sturmia_bella_genome_assembly,_chromosome:_6	AUGUSTUS	stop_codon	3932169	3932171	.	-	0	ID=g20304.t2.stop1;Parent=g20304.t2;
OY759173.1_Sturmia_bella_genome_assembly,_chromosome:_6	AUGUSTUS	CDS	3932169	3932427	0.98	-	1	ID=g20304.t2.CDS1;Parent=g20304.t2;
OY759173.1_Sturmia_bella_genome_assembly,_chromosome:_6	AUGUSTUS	exon	3932169	3932427	.	-	.	ID=g20304.t2.exon1;Parent=g20304.t2;
OY759173.1_Sturmia_bella_genome_assembly,_chromosome:_6	AUGUSTUS	intron	3932428	3932768	0.98	-	.	ID=g20304.t2.intron1;Parent=g20304.t2;
OY759173.1_Sturmia_bella_genome_assembly,_chromosome:_6	AUGUSTUS	CDS	3932769	3933637	0.43	-	0	ID=g20304.t2.CDS2;Parent=g20304.t2;
OY759173.1_Sturmia_bella_genome_assembly,_chromosome:_6	AUGUSTUS	exon	3932769	3933637	.	-	.	ID=g20304.t2.exon2;Parent=g20304.t2;
OY759173.1_Sturmia_bella_genome_assembly,_chromosome:_6	AUGUSTUS	intron	3933638	3933754	0.41	-	.	ID=g20304.t2.intron2;Parent=g20304.t2;
OY759173.1_Sturmia_bella_genome_assembly,_chromosome:_6	AUGUSTUS	CDS	3933755	3936586	0.41	-	0	ID=g20304.t2.CDS3;Parent=g20304.t2;
OY759173.1_Sturmia_bella_genome_assembly,_chromosome:_6	AUGUSTUS	exon	3933755	3936586	.	-	.	ID=g20304.t2.exon3;Parent=g20304.t2;
OY759173.1_Sturmia_bella_genome_assembly,_chromosome:_6	AUGUSTUS	start_codon	3936584	3936586	.	-	0	ID=g20304.t2.start1;Parent=g20304.t2;
OY759173.1_Sturmia_bella_genome_assembly,_chromosome:_6	AUGUSTUS	mRNA	3936127	3936586	0.61	-	.	ID=g20304.t3;Parent=g20304;
OY759173.1_Sturmia_bella_genome_assembly,_chromosome:_6	AUGUSTUS	stop_codon	3936127	3936129	.	-	0	ID=g20304.t3.stop1;Parent=g20304.t3;
OY759173.1_Sturmia_bella_genome_assembly,_chromosome:_6	AUGUSTUS	CDS	3936127	3936131	0.61	-	2	ID=g20304.t3.CDS1;Parent=g20304.t3;
OY759173.1_Sturmia_bella_genome_assembly,_chromosome:_6	AUGUSTUS	exon	3936127	3936131	.	-	.	ID=g20304.t3.exon1;Parent=g20304.t3;
OY759173.1_Sturmia_bella_genome_assembly,_chromosome:_6	AUGUSTUS	intron	3936132	3936246	0.61	-	.	ID=g20304.t3.intron1;Parent=g20304.t3;
OY759173.1_Sturmia_bella_genome_assembly,_chromosome:_6	AUGUSTUS	CDS	3936247	3936586	0.85	-	0	ID=g20304.t3.CDS2;Parent=g20304.t3;
OY759173.1_Sturmia_bella_genome_assembly,_chromosome:_6	AUGUSTUS	exon	3936247	3936586	.	-	.	ID=g20304.t3.exon2;Parent=g20304.t3;
OY759173.1_Sturmia_bella_genome_assembly,_chromosome:_6	AUGUSTUS	start_codon	3936584	3936586	.	-	0	ID=g20304.t3.start1;Parent=g20304.t3;
OY759173.1_Sturmia_bella_genome_assembly,_chromosome:_6	AUGUSTUS	gene	3944991	3947249	.	-	.	ID=g20305;
OY759173.1_Sturmia_bella_genome_assembly,_chromosome:_6	AUGUSTUS	mRNA	3944991	3947249	0.34	-	.	ID=g20305.t1;Parent=g20305;
OY759173.1_Sturmia_bella_genome_assembly,_chromosome:_6	AUGUSTUS	stop_codon	3944991	3944993	.	-	0	ID=g20305.t1.stop1;Parent=g20305.t1;
OY759173.1_Sturmia_bella_genome_assembly,_chromosome:_6	AUGUSTUS	CDS	3944991	3945113	0.49	-	0	ID=g20305.t1.CDS1;Parent=g20305.t1;
OY759173.1_Sturmia_bella_genome_assembly,_chromosome:_6	AUGUSTUS	exon	3944991	3945113	.	-	.	ID=g20305.t1.exon1;Parent=g20305.t1;
OY759173.1_Sturmia_bella_genome_assembly,_chromosome:_6	AUGUSTUS	intron	3945114	3946547	0.48	-	.	ID=g20305.t1.intron1;Parent=g20305.t1;
OY759173.1_Sturmia_bella_genome_assembly,_chromosome:_6	AUGUSTUS	CDS	3946548	3947249	0.34	-	0	ID=g20305.t1.CDS2;Parent=g20305.t1;
OY759173.1_Sturmia_bella_genome_assembly,_chromosome:_6	AUGUSTUS	exon	3946548	3947249	.	-	.	ID=g20305.t1.exon2;Parent=g20305.t1;
OY759173.1_Sturmia_bella_genome_assembly,_chromosome:_6	AUGUSTUS	start_codon	3947247	3947249	.	-	0	ID=g20305.t1.start1;Parent=g20305.t1;
OY759173.1_Sturmia_bella_genome_assembly,_chromosome:_6	AUGUSTUS	gene	3948296	3948694	.	-	.	ID=g20306;
OY759173.1_Sturmia_bella_genome_assembly,_chromosome:_6	AUGUSTUS	mRNA	3948296	3948694	0.86	-	.	ID=g20306.t1;Parent=g20306;
OY759173.1_Sturmia_bella_genome_assembly,_chromosome:_6	AUGUSTUS	stop_codon	3948296	3948298	.	-	0	ID=g20306.t1.stop1;Parent=g20306.t1;
OY759173.1_Sturmia_bella_genome_assembly,_chromosome:_6	AUGUSTUS	CDS	3948296	3948694	0.86	-	0	ID=g20306.t1.CDS1;Parent=g20306.t1;
OY759173.1_Sturmia_bella_genome_assembly,_chromosome:_6	AUGUSTUS	exon	3948296	3948694	.	-	.	ID=g20306.t1.exon1;Parent=g20306.t1;
OY759173.1_Sturmia_bella_genome_assembly,_chromosome:_6	AUGUSTUS	start_codon	3948692	3948694	.	-	0	ID=g20306.t1.start1;Parent=g20306.t1;
OY759173.1_Sturmia_bella_genome_assembly,_chromosome:_6	AUGUSTUS	gene	3948716	3949033	.	-	.	ID=g20307;
OY759173.1_Sturmia_bella_genome_assembly,_chromosome:_6	AUGUSTUS	mRNA	3948716	3949033	0.95	-	.	ID=g20307.t1;Parent=g20307;
OY759173.1_Sturmia_bella_genome_assembly,_chromosome:_6	AUGUSTUS	stop_codon	3948716	3948718	.	-	0	ID=g20307.t1.stop1;Parent=g20307.t1;
OY759173.1_Sturmia_bella_genome_assembly,_chromosome:_6	AUGUSTUS	CDS	3948716	3949033	0.95	-	0	ID=g20307.t1.CDS1;Parent=g20307.t1;
OY759173.1_Sturmia_bella_genome_assembly,_chromosome:_6	AUGUSTUS	exon	3948716	3949033	.	-	.	ID=g20307.t1.exon1;Parent=g20307.t1;
OY759173.1_Sturmia_bella_genome_assembly,_chromosome:_6	AUGUSTUS	start_codon	3949031	3949033	.	-	0	ID=g20307.t1.start1;Parent=g20307.t1;
OY759173.1_Sturmia_bella_genome_assembly,_chromosome:_6	AUGUSTUS	gene	3967951	3969393	.	-	.	ID=g20308;
OY759173.1_Sturmia_bella_genome_assembly,_chromosome:_6	AUGUSTUS	mRNA	3967951	3969393	0.37	-	.	ID=g20308.t1;Parent=g20308;
OY759173.1_Sturmia_bella_genome_assembly,_chromosome:_6	AUGUSTUS	stop_codon	3967951	3967953	.	-	0	ID=g20308.t1.stop1;Parent=g20308.t1;
OY759173.1_Sturmia_bella_genome_assembly,_chromosome:_6	AUGUSTUS	CDS	3967951	3968166	0.99	-	0	ID=g20308.t1.CDS1;Parent=g20308.t1;
OY759173.1_Sturmia_bella_genome_assembly,_chromosome:_6	AUGUSTUS	exon	3967951	3968166	.	-	.	ID=g20308.t1.exon1;Parent=g20308.t1;
OY759173.1_Sturmia_bella_genome_assembly,_chromosome:_6	AUGUSTUS	intron	3968167	3968285	1	-	.	ID=g20308.t1.intron1;Parent=g20308.t1;
OY759173.1_Sturmia_bella_genome_assembly,_chromosome:_6	AUGUSTUS	CDS	3968286	3968668	1	-	2	ID=g20308.t1.CDS2;Parent=g20308.t1;
OY759173.1_Sturmia_bella_genome_assembly,_chromosome:_6	AUGUSTUS	exon	3968286	3968668	.	-	.	ID=g20308.t1.exon2;Parent=g20308.t1;
OY759173.1_Sturmia_bella_genome_assembly,_chromosome:_6	AUGUSTUS	intron	3968669	3968831	0.8	-	.	ID=g20308.t1.intron2;Parent=g20308.t1;
OY759173.1_Sturmia_bella_genome_assembly,_chromosome:_6	AUGUSTUS	CDS	3968832	3969393	0.38	-	0	ID=g20308.t1.CDS3;Parent=g20308.t1;
OY759173.1_Sturmia_bella_genome_assembly,_chromosome:_6	AUGUSTUS	exon	3968832	3969393	.	-	.	ID=g20308.t1.exon3;Parent=g20308.t1;
OY759173.1_Sturmia_bella_genome_assembly,_chromosome:_6	AUGUSTUS	start_codon	3969391	3969393	.	-	0	ID=g20308.t1.start1;Parent=g20308.t1;
OY759173.1_Sturmia_bella_genome_assembly,_chromosome:_6	AUGUSTUS	gene	3973132	3973470	.	-	.	ID=g20309;
OY759173.1_Sturmia_bella_genome_assembly,_chromosome:_6	AUGUSTUS	mRNA	3973132	3973470	1	-	.	ID=g20309.t1;Parent=g20309;
OY759173.1_Sturmia_bella_genome_assembly,_chromosome:_6	AUGUSTUS	stop_codon	3973132	3973134	.	-	0	ID=g20309.t1.stop1;Parent=g20309.t1;
OY759173.1_Sturmia_bella_genome_assembly,_chromosome:_6	AUGUSTUS	CDS	3973132	3973470	1	-	0	ID=g20309.t1.CDS1;Parent=g20309.t1;
OY759173.1_Sturmia_bella_genome_assembly,_chromosome:_6	AUGUSTUS	exon	3973132	3973470	.	-	.	ID=g20309.t1.exon1;Parent=g20309.t1;
OY759173.1_Sturmia_bella_genome_assembly,_chromosome:_6	AUGUSTUS	start_codon	3973468	3973470	.	-	0	ID=g20309.t1.start1;Parent=g20309.t1;
OY759173.1_Sturmia_bella_genome_assembly,_chromosome:_6	AUGUSTUS	gene	3974329	3975045	.	-	.	ID=g20310;
OY759173.1_Sturmia_bella_genome_assembly,_chromosome:_6	AUGUSTUS	mRNA	3974329	3975045	0.52	-	.	ID=g20310.t1;Parent=g20310;
OY759173.1_Sturmia_bella_genome_assembly,_chromosome:_6	AUGUSTUS	stop_codon	3974329	3974331	.	-	0	ID=g20310.t1.stop1;Parent=g20310.t1;
OY759173.1_Sturmia_bella_genome_assembly,_chromosome:_6	AUGUSTUS	CDS	3974329	3975045	0.52	-	0	ID=g20310.t1.CDS1;Parent=g20310.t1;
OY759173.1_Sturmia_bella_genome_assembly,_chromosome:_6	AUGUSTUS	exon	3974329	3975045	.	-	.	ID=g20310.t1.exon1;Parent=g20310.t1;
OY759173.1_Sturmia_bella_genome_assembly,_chromosome:_6	AUGUSTUS	start_codon	3975043	3975045	.	-	0	ID=g20310.t1.start1;Parent=g20310.t1;
OY759173.1_Sturmia_bella_genome_assembly,_chromosome:_6	AUGUSTUS	gene	3978280	3979136	.	-	.	ID=g20311;
OY759173.1_Sturmia_bella_genome_assembly,_chromosome:_6	AUGUSTUS	mRNA	3978280	3979136	0.72	-	.	ID=g20311.t1;Parent=g20311;
OY759173.1_Sturmia_bella_genome_assembly,_chromosome:_6	AUGUSTUS	stop_codon	3978280	3978282	.	-	0	ID=g20311.t1.stop1;Parent=g20311.t1;
OY759173.1_Sturmia_bella_genome_assembly,_chromosome:_6	AUGUSTUS	CDS	3978280	3978396	0.92	-	0	ID=g20311.t1.CDS1;Parent=g20311.t1;
OY759173.1_Sturmia_bella_genome_assembly,_chromosome:_6	AUGUSTUS	exon	3978280	3978396	.	-	.	ID=g20311.t1.exon1;Parent=g20311.t1;
OY759173.1_Sturmia_bella_genome_assembly,_chromosome:_6	AUGUSTUS	intron	3978397	3978665	0.72	-	.	ID=g20311.t1.intron1;Parent=g20311.t1;
OY759173.1_Sturmia_bella_genome_assembly,_chromosome:_6	AUGUSTUS	CDS	3978666	3979136	0.72	-	0	ID=g20311.t1.CDS2;Parent=g20311.t1;
OY759173.1_Sturmia_bella_genome_assembly,_chromosome:_6	AUGUSTUS	exon	3978666	3979136	.	-	.	ID=g20311.t1.exon2;Parent=g20311.t1;
OY759173.1_Sturmia_bella_genome_assembly,_chromosome:_6	AUGUSTUS	start_codon	3979134	3979136	.	-	0	ID=g20311.t1.start1;Parent=g20311.t1;
OY759173.1_Sturmia_bella_genome_assembly,_chromosome:_6	AUGUSTUS	mRNA	3978624	3979136	0.62	-	.	ID=g20311.t2;Parent=g20311;
OY759173.1_Sturmia_bella_genome_assembly,_chromosome:_6	AUGUSTUS	stop_codon	3978624	3978626	.	-	0	ID=g20311.t2.stop1;Parent=g20311.t2;
OY759173.1_Sturmia_bella_genome_assembly,_chromosome:_6	AUGUSTUS	CDS	3978624	3979136	0.62	-	0	ID=g20311.t2.CDS1;Parent=g20311.t2;
OY759173.1_Sturmia_bella_genome_assembly,_chromosome:_6	AUGUSTUS	exon	3978624	3979136	.	-	.	ID=g20311.t2.exon1;Parent=g20311.t2;
OY759173.1_Sturmia_bella_genome_assembly,_chromosome:_6	AUGUSTUS	start_codon	3979134	3979136	.	-	0	ID=g20311.t2.start1;Parent=g20311.t2;
OY759173.1_Sturmia_bella_genome_assembly,_chromosome:_6	AUGUSTUS	gene	4054010	4056685	.	-	.	ID=g20312;
OY759173.1_Sturmia_bella_genome_assembly,_chromosome:_6	AUGUSTUS	mRNA	4054010	4056685	0.66	-	.	ID=g20312.t1;Parent=g20312;
OY759173.1_Sturmia_bella_genome_assembly,_chromosome:_6	AUGUSTUS	stop_codon	4054010	4054012	.	-	0	ID=g20312.t1.stop1;Parent=g20312.t1;
OY759173.1_Sturmia_bella_genome_assembly,_chromosome:_6	AUGUSTUS	CDS	4054010	4056349	0.92	-	0	ID=g20312.t1.CDS1;Parent=g20312.t1;
OY759173.1_Sturmia_bella_genome_assembly,_chromosome:_6	AUGUSTUS	exon	4054010	4056349	.	-	.	ID=g20312.t1.exon1;Parent=g20312.t1;
OY759173.1_Sturmia_bella_genome_assembly,_chromosome:_6	AUGUSTUS	intron	4056350	4056532	0.75	-	.	ID=g20312.t1.intron1;Parent=g20312.t1;
OY759173.1_Sturmia_bella_genome_assembly,_chromosome:_6	AUGUSTUS	CDS	4056533	4056685	0.67	-	0	ID=g20312.t1.CDS2;Parent=g20312.t1;
OY759173.1_Sturmia_bella_genome_assembly,_chromosome:_6	AUGUSTUS	exon	4056533	4056685	.	-	.	ID=g20312.t1.exon2;Parent=g20312.t1;
OY759173.1_Sturmia_bella_genome_assembly,_chromosome:_6	AUGUSTUS	start_codon	4056683	4056685	.	-	0	ID=g20312.t1.start1;Parent=g20312.t1;
OY759173.1_Sturmia_bella_genome_assembly,_chromosome:_6	AUGUSTUS	gene	4056695	4057039	.	-	.	ID=g20313;
OY759173.1_Sturmia_bella_genome_assembly,_chromosome:_6	AUGUSTUS	mRNA	4056695	4057039	0.83	-	.	ID=g20313.t1;Parent=g20313;
OY759173.1_Sturmia_bella_genome_assembly,_chromosome:_6	AUGUSTUS	stop_codon	4056695	4056697	.	-	0	ID=g20313.t1.stop1;Parent=g20313.t1;
OY759173.1_Sturmia_bella_genome_assembly,_chromosome:_6	AUGUSTUS	CDS	4056695	4057039	0.83	-	0	ID=g20313.t1.CDS1;Parent=g20313.t1;
OY759173.1_Sturmia_bella_genome_assembly,_chromosome:_6	AUGUSTUS	exon	4056695	4057039	.	-	.	ID=g20313.t1.exon1;Parent=g20313.t1;
OY759173.1_Sturmia_bella_genome_assembly,_chromosome:_6	AUGUSTUS	start_codon	4057037	4057039	.	-	0	ID=g20313.t1.start1;Parent=g20313.t1;
OY759173.1_Sturmia_bella_genome_assembly,_chromosome:_6	AUGUSTUS	gene	4057119	4058423	.	-	.	ID=g20314;
OY759173.1_Sturmia_bella_genome_assembly,_chromosome:_6	AUGUSTUS	mRNA	4057119	4058423	1	-	.	ID=g20314.t1;Parent=g20314;
OY759173.1_Sturmia_bella_genome_assembly,_chromosome:_6	AUGUSTUS	stop_codon	4057119	4057121	.	-	0	ID=g20314.t1.stop1;Parent=g20314.t1;
OY759173.1_Sturmia_bella_genome_assembly,_chromosome:_6	AUGUSTUS	CDS	4057119	4058423	1	-	0	ID=g20314.t1.CDS1;Parent=g20314.t1;
OY759173.1_Sturmia_bella_genome_assembly,_chromosome:_6	AUGUSTUS	exon	4057119	4058423	.	-	.	ID=g20314.t1.exon1;Parent=g20314.t1;
OY759173.1_Sturmia_bella_genome_assembly,_chromosome:_6	AUGUSTUS	start_codon	4058421	4058423	.	-	0	ID=g20314.t1.start1;Parent=g20314.t1;
OY759173.1_Sturmia_bella_genome_assembly,_chromosome:_6	AUGUSTUS	gene	4059349	4060449	.	+	.	ID=g20315;
OY759173.1_Sturmia_bella_genome_assembly,_chromosome:_6	AUGUSTUS	mRNA	4059349	4060449	1	+	.	ID=g20315.t1;Parent=g20315;
OY759173.1_Sturmia_bella_genome_assembly,_chromosome:_6	AUGUSTUS	start_codon	4059349	4059351	.	+	0	ID=g20315.t1.start1;Parent=g20315.t1;
OY759173.1_Sturmia_bella_genome_assembly,_chromosome:_6	AUGUSTUS	CDS	4059349	4060449	1	+	0	ID=g20315.t1.CDS1;Parent=g20315.t1;
OY759173.1_Sturmia_bella_genome_assembly,_chromosome:_6	AUGUSTUS	exon	4059349	4060449	.	+	.	ID=g20315.t1.exon1;Parent=g20315.t1;
OY759173.1_Sturmia_bella_genome_assembly,_chromosome:_6	AUGUSTUS	stop_codon	4060447	4060449	.	+	0	ID=g20315.t1.stop1;Parent=g20315.t1;
OY759173.1_Sturmia_bella_genome_assembly,_chromosome:_6	AUGUSTUS	gene	4061139	4061393	.	+	.	ID=g20316;
OY759173.1_Sturmia_bella_genome_assembly,_chromosome:_6	AUGUSTUS	mRNA	4061139	4061393	0.82	+	.	ID=g20316.t1;Parent=g20316;
OY759173.1_Sturmia_bella_genome_assembly,_chromosome:_6	AUGUSTUS	start_codon	4061139	4061141	.	+	0	ID=g20316.t1.start1;Parent=g20316.t1;
OY759173.1_Sturmia_bella_genome_assembly,_chromosome:_6	AUGUSTUS	CDS	4061139	4061393	0.82	+	0	ID=g20316.t1.CDS1;Parent=g20316.t1;
OY759173.1_Sturmia_bella_genome_assembly,_chromosome:_6	AUGUSTUS	exon	4061139	4061393	.	+	.	ID=g20316.t1.exon1;Parent=g20316.t1;
OY759173.1_Sturmia_bella_genome_assembly,_chromosome:_6	AUGUSTUS	stop_codon	4061391	4061393	.	+	0	ID=g20316.t1.stop1;Parent=g20316.t1;
OY759173.1_Sturmia_bella_genome_assembly,_chromosome:_6	AUGUSTUS	gene	4061436	4062728	.	+	.	ID=g20317;
OY759173.1_Sturmia_bella_genome_assembly,_chromosome:_6	AUGUSTUS	mRNA	4061436	4062728	0.48	+	.	ID=g20317.t1;Parent=g20317;
OY759173.1_Sturmia_bella_genome_assembly,_chromosome:_6	AUGUSTUS	start_codon	4061436	4061438	.	+	0	ID=g20317.t1.start1;Parent=g20317.t1;
OY759173.1_Sturmia_bella_genome_assembly,_chromosome:_6	AUGUSTUS	CDS	4061436	4062728	0.48	+	0	ID=g20317.t1.CDS1;Parent=g20317.t1;
OY759173.1_Sturmia_bella_genome_assembly,_chromosome:_6	AUGUSTUS	exon	4061436	4062728	.	+	.	ID=g20317.t1.exon1;Parent=g20317.t1;
OY759173.1_Sturmia_bella_genome_assembly,_chromosome:_6	AUGUSTUS	stop_codon	4062726	4062728	.	+	0	ID=g20317.t1.stop1;Parent=g20317.t1;
OY759173.1_Sturmia_bella_genome_assembly,_chromosome:_6	AUGUSTUS	gene	4077733	4079750	.	+	.	ID=g20318;
OY759173.1_Sturmia_bella_genome_assembly,_chromosome:_6	AUGUSTUS	mRNA	4078915	4079750	0.86	+	.	ID=g20318.t1;Parent=g20318;
OY759173.1_Sturmia_bella_genome_assembly,_chromosome:_6	AUGUSTUS	start_codon	4078915	4078917	.	+	0	ID=g20318.t1.start1;Parent=g20318.t1;
OY759173.1_Sturmia_bella_genome_assembly,_chromosome:_6	AUGUSTUS	CDS	4078915	4079644	0.86	+	0	ID=g20318.t1.CDS1;Parent=g20318.t1;
OY759173.1_Sturmia_bella_genome_assembly,_chromosome:_6	AUGUSTUS	exon	4078915	4079644	.	+	.	ID=g20318.t1.exon1;Parent=g20318.t1;
OY759173.1_Sturmia_bella_genome_assembly,_chromosome:_6	AUGUSTUS	intron	4079645	4079694	0.94	+	.	ID=g20318.t1.intron1;Parent=g20318.t1;
OY759173.1_Sturmia_bella_genome_assembly,_chromosome:_6	AUGUSTUS	CDS	4079695	4079750	0.94	+	2	ID=g20318.t1.CDS2;Parent=g20318.t1;
OY759173.1_Sturmia_bella_genome_assembly,_chromosome:_6	AUGUSTUS	exon	4079695	4079750	.	+	.	ID=g20318.t1.exon2;Parent=g20318.t1;
OY759173.1_Sturmia_bella_genome_assembly,_chromosome:_6	AUGUSTUS	stop_codon	4079748	4079750	.	+	0	ID=g20318.t1.stop1;Parent=g20318.t1;
OY759173.1_Sturmia_bella_genome_assembly,_chromosome:_6	AUGUSTUS	mRNA	4077733	4079750	0.48	+	.	ID=g20318.t2;Parent=g20318;
OY759173.1_Sturmia_bella_genome_assembly,_chromosome:_6	AUGUSTUS	start_codon	4077733	4077735	.	+	0	ID=g20318.t2.start1;Parent=g20318.t2;
OY759173.1_Sturmia_bella_genome_assembly,_chromosome:_6	AUGUSTUS	CDS	4077733	4078154	0.59	+	0	ID=g20318.t2.CDS1;Parent=g20318.t2;
OY759173.1_Sturmia_bella_genome_assembly,_chromosome:_6	AUGUSTUS	exon	4077733	4078154	.	+	.	ID=g20318.t2.exon1;Parent=g20318.t2;
OY759173.1_Sturmia_bella_genome_assembly,_chromosome:_6	AUGUSTUS	intron	4078155	4078949	0.5	+	.	ID=g20318.t2.intron1;Parent=g20318.t2;
OY759173.1_Sturmia_bella_genome_assembly,_chromosome:_6	AUGUSTUS	CDS	4078950	4079644	0.48	+	1	ID=g20318.t2.CDS2;Parent=g20318.t2;
OY759173.1_Sturmia_bella_genome_assembly,_chromosome:_6	AUGUSTUS	exon	4078950	4079644	.	+	.	ID=g20318.t2.exon2;Parent=g20318.t2;
OY759173.1_Sturmia_bella_genome_assembly,_chromosome:_6	AUGUSTUS	intron	4079645	4079694	0.98	+	.	ID=g20318.t2.intron2;Parent=g20318.t2;
OY759173.1_Sturmia_bella_genome_assembly,_chromosome:_6	AUGUSTUS	CDS	4079695	4079750	0.98	+	2	ID=g20318.t2.CDS3;Parent=g20318.t2;
OY759173.1_Sturmia_bella_genome_assembly,_chromosome:_6	AUGUSTUS	exon	4079695	4079750	.	+	.	ID=g20318.t2.exon3;Parent=g20318.t2;
OY759173.1_Sturmia_bella_genome_assembly,_chromosome:_6	AUGUSTUS	stop_codon	4079748	4079750	.	+	0	ID=g20318.t2.stop1;Parent=g20318.t2;
OY759173.1_Sturmia_bella_genome_assembly,_chromosome:_6	AUGUSTUS	gene	4079779	4080195	.	+	.	ID=g20319;
OY759173.1_Sturmia_bella_genome_assembly,_chromosome:_6	AUGUSTUS	mRNA	4079779	4080195	0.25	+	.	ID=g20319.t1;Parent=g20319;
OY759173.1_Sturmia_bella_genome_assembly,_chromosome:_6	AUGUSTUS	start_codon	4079779	4079781	.	+	0	ID=g20319.t1.start1;Parent=g20319.t1;
OY759173.1_Sturmia_bella_genome_assembly,_chromosome:_6	AUGUSTUS	CDS	4079779	4080195	0.25	+	0	ID=g20319.t1.CDS1;Parent=g20319.t1;
OY759173.1_Sturmia_bella_genome_assembly,_chromosome:_6	AUGUSTUS	exon	4079779	4080195	.	+	.	ID=g20319.t1.exon1;Parent=g20319.t1;
OY759173.1_Sturmia_bella_genome_assembly,_chromosome:_6	AUGUSTUS	stop_codon	4080193	4080195	.	+	0	ID=g20319.t1.stop1;Parent=g20319.t1;
OY759173.1_Sturmia_bella_genome_assembly,_chromosome:_6	AUGUSTUS	gene	4085672	4088619	.	-	.	ID=g20320;
OY759173.1_Sturmia_bella_genome_assembly,_chromosome:_6	AUGUSTUS	mRNA	4085672	4088619	0.76	-	.	ID=g20320.t1;Parent=g20320;
OY759173.1_Sturmia_bella_genome_assembly,_chromosome:_6	AUGUSTUS	stop_codon	4085672	4085674	.	-	0	ID=g20320.t1.stop1;Parent=g20320.t1;
OY759173.1_Sturmia_bella_genome_assembly,_chromosome:_6	AUGUSTUS	CDS	4085672	4087240	0.81	-	0	ID=g20320.t1.CDS1;Parent=g20320.t1;
OY759173.1_Sturmia_bella_genome_assembly,_chromosome:_6	AUGUSTUS	exon	4085672	4087240	.	-	.	ID=g20320.t1.exon1;Parent=g20320.t1;
OY759173.1_Sturmia_bella_genome_assembly,_chromosome:_6	AUGUSTUS	intron	4087241	4087305	0.81	-	.	ID=g20320.t1.intron1;Parent=g20320.t1;
OY759173.1_Sturmia_bella_genome_assembly,_chromosome:_6	AUGUSTUS	CDS	4087306	4088619	0.76	-	0	ID=g20320.t1.CDS2;Parent=g20320.t1;
OY759173.1_Sturmia_bella_genome_assembly,_chromosome:_6	AUGUSTUS	exon	4087306	4088619	.	-	.	ID=g20320.t1.exon2;Parent=g20320.t1;
OY759173.1_Sturmia_bella_genome_assembly,_chromosome:_6	AUGUSTUS	start_codon	4088617	4088619	.	-	0	ID=g20320.t1.start1;Parent=g20320.t1;
OY759173.1_Sturmia_bella_genome_assembly,_chromosome:_6	AUGUSTUS	gene	4088775	4090163	.	-	.	ID=g20321;
OY759173.1_Sturmia_bella_genome_assembly,_chromosome:_6	AUGUSTUS	mRNA	4088775	4090163	0.89	-	.	ID=g20321.t1;Parent=g20321;
OY759173.1_Sturmia_bella_genome_assembly,_chromosome:_6	AUGUSTUS	stop_codon	4088775	4088777	.	-	0	ID=g20321.t1.stop1;Parent=g20321.t1;
OY759173.1_Sturmia_bella_genome_assembly,_chromosome:_6	AUGUSTUS	CDS	4088775	4090163	0.89	-	0	ID=g20321.t1.CDS1;Parent=g20321.t1;
OY759173.1_Sturmia_bella_genome_assembly,_chromosome:_6	AUGUSTUS	exon	4088775	4090163	.	-	.	ID=g20321.t1.exon1;Parent=g20321.t1;
OY759173.1_Sturmia_bella_genome_assembly,_chromosome:_6	AUGUSTUS	start_codon	4090161	4090163	.	-	0	ID=g20321.t1.start1;Parent=g20321.t1;
OY759173.1_Sturmia_bella_genome_assembly,_chromosome:_6	AUGUSTUS	gene	4154704	4155495	.	-	.	ID=g20322;
OY759173.1_Sturmia_bella_genome_assembly,_chromosome:_6	AUGUSTUS	mRNA	4154704	4155495	1	-	.	ID=g20322.t1;Parent=g20322;
OY759173.1_Sturmia_bella_genome_assembly,_chromosome:_6	AUGUSTUS	stop_codon	4154704	4154706	.	-	0	ID=g20322.t1.stop1;Parent=g20322.t1;
OY759173.1_Sturmia_bella_genome_assembly,_chromosome:_6	AUGUSTUS	CDS	4154704	4155495	1	-	0	ID=g20322.t1.CDS1;Parent=g20322.t1;
OY759173.1_Sturmia_bella_genome_assembly,_chromosome:_6	AUGUSTUS	exon	4154704	4155495	.	-	.	ID=g20322.t1.exon1;Parent=g20322.t1;
OY759173.1_Sturmia_bella_genome_assembly,_chromosome:_6	AUGUSTUS	start_codon	4155493	4155495	.	-	0	ID=g20322.t1.start1;Parent=g20322.t1;
OY759173.1_Sturmia_bella_genome_assembly,_chromosome:_6	AUGUSTUS	gene	4159448	4160784	.	-	.	ID=g20323;
OY759173.1_Sturmia_bella_genome_assembly,_chromosome:_6	AUGUSTUS	mRNA	4159448	4160784	0.34	-	.	ID=g20323.t1;Parent=g20323;
OY759173.1_Sturmia_bella_genome_assembly,_chromosome:_6	AUGUSTUS	stop_codon	4159448	4159450	.	-	0	ID=g20323.t1.stop1;Parent=g20323.t1;
OY759173.1_Sturmia_bella_genome_assembly,_chromosome:_6	AUGUSTUS	CDS	4159448	4159485	0.54	-	2	ID=g20323.t1.CDS1;Parent=g20323.t1;
OY759173.1_Sturmia_bella_genome_assembly,_chromosome:_6	AUGUSTUS	exon	4159448	4159485	.	-	.	ID=g20323.t1.exon1;Parent=g20323.t1;
OY759173.1_Sturmia_bella_genome_assembly,_chromosome:_6	AUGUSTUS	intron	4159486	4159763	0.34	-	.	ID=g20323.t1.intron1;Parent=g20323.t1;
OY759173.1_Sturmia_bella_genome_assembly,_chromosome:_6	AUGUSTUS	CDS	4159764	4160784	0.37	-	0	ID=g20323.t1.CDS2;Parent=g20323.t1;
OY759173.1_Sturmia_bella_genome_assembly,_chromosome:_6	AUGUSTUS	exon	4159764	4160784	.	-	.	ID=g20323.t1.exon2;Parent=g20323.t1;
OY759173.1_Sturmia_bella_genome_assembly,_chromosome:_6	AUGUSTUS	start_codon	4160782	4160784	.	-	0	ID=g20323.t1.start1;Parent=g20323.t1;
OY759173.1_Sturmia_bella_genome_assembly,_chromosome:_6	AUGUSTUS	mRNA	4159448	4160784	0.36	-	.	ID=g20323.t2;Parent=g20323;
OY759173.1_Sturmia_bella_genome_assembly,_chromosome:_6	AUGUSTUS	stop_codon	4159448	4159450	.	-	0	ID=g20323.t2.stop1;Parent=g20323.t2;
OY759173.1_Sturmia_bella_genome_assembly,_chromosome:_6	AUGUSTUS	CDS	4159448	4159485	0.54	-	2	ID=g20323.t2.CDS1;Parent=g20323.t2;
OY759173.1_Sturmia_bella_genome_assembly,_chromosome:_6	AUGUSTUS	exon	4159448	4159485	.	-	.	ID=g20323.t2.exon1;Parent=g20323.t2;
OY759173.1_Sturmia_bella_genome_assembly,_chromosome:_6	AUGUSTUS	intron	4159486	4160486	0.36	-	.	ID=g20323.t2.intron1;Parent=g20323.t2;
OY759173.1_Sturmia_bella_genome_assembly,_chromosome:_6	AUGUSTUS	CDS	4160487	4160784	0.51	-	0	ID=g20323.t2.CDS2;Parent=g20323.t2;
OY759173.1_Sturmia_bella_genome_assembly,_chromosome:_6	AUGUSTUS	exon	4160487	4160784	.	-	.	ID=g20323.t2.exon2;Parent=g20323.t2;
OY759173.1_Sturmia_bella_genome_assembly,_chromosome:_6	AUGUSTUS	start_codon	4160782	4160784	.	-	0	ID=g20323.t2.start1;Parent=g20323.t2;
OY759173.1_Sturmia_bella_genome_assembly,_chromosome:_6	AUGUSTUS	gene	4192667	4195675	.	-	.	ID=g20324;
OY759173.1_Sturmia_bella_genome_assembly,_chromosome:_6	AUGUSTUS	mRNA	4192667	4195675	0.89	-	.	ID=g20324.t1;Parent=g20324;
OY759173.1_Sturmia_bella_genome_assembly,_chromosome:_6	AUGUSTUS	stop_codon	4192667	4192669	.	-	0	ID=g20324.t1.stop1;Parent=g20324.t1;
OY759173.1_Sturmia_bella_genome_assembly,_chromosome:_6	AUGUSTUS	CDS	4192667	4195675	0.89	-	0	ID=g20324.t1.CDS1;Parent=g20324.t1;
OY759173.1_Sturmia_bella_genome_assembly,_chromosome:_6	AUGUSTUS	exon	4192667	4195675	.	-	.	ID=g20324.t1.exon1;Parent=g20324.t1;
OY759173.1_Sturmia_bella_genome_assembly,_chromosome:_6	AUGUSTUS	start_codon	4195673	4195675	.	-	0	ID=g20324.t1.start1;Parent=g20324.t1;
OY759173.1_Sturmia_bella_genome_assembly,_chromosome:_6	AUGUSTUS	gene	4196008	4198049	.	-	.	ID=g20325;
OY759173.1_Sturmia_bella_genome_assembly,_chromosome:_6	AUGUSTUS	mRNA	4196008	4198049	.	-	.	ID=g20325.t1;Parent=g20325;
OY759173.1_Sturmia_bella_genome_assembly,_chromosome:_6	AUGUSTUS	stop_codon	4196008	4196010	.	-	0	ID=g20325.t1.stop1;Parent=g20325.t1;
OY759173.1_Sturmia_bella_genome_assembly,_chromosome:_6	AUGUSTUS	CDS	4196008	4196027	0.01	-	2	ID=g20325.t1.CDS1;Parent=g20325.t1;
OY759173.1_Sturmia_bella_genome_assembly,_chromosome:_6	AUGUSTUS	exon	4196008	4196027	.	-	.	ID=g20325.t1.exon1;Parent=g20325.t1;
OY759173.1_Sturmia_bella_genome_assembly,_chromosome:_6	AUGUSTUS	intron	4196028	4198045	.	-	.	ID=g20325.t1.intron1;Parent=g20325.t1;
OY759173.1_Sturmia_bella_genome_assembly,_chromosome:_6	AUGUSTUS	CDS	4198046	4198049	0.01	-	0	ID=g20325.t1.CDS2;Parent=g20325.t1;
OY759173.1_Sturmia_bella_genome_assembly,_chromosome:_6	AUGUSTUS	exon	4198046	4198049	.	-	.	ID=g20325.t1.exon2;Parent=g20325.t1;
OY759173.1_Sturmia_bella_genome_assembly,_chromosome:_6	AUGUSTUS	start_codon	4198047	4198049	.	-	0	ID=g20325.t1.start1;Parent=g20325.t1;
OY759173.1_Sturmia_bella_genome_assembly,_chromosome:_6	AUGUSTUS	gene	4198845	4199606	.	+	.	ID=g20326;
OY759173.1_Sturmia_bella_genome_assembly,_chromosome:_6	AUGUSTUS	mRNA	4198845	4199560	0.72	+	.	ID=g20326.t1;Parent=g20326;
OY759173.1_Sturmia_bella_genome_assembly,_chromosome:_6	AUGUSTUS	start_codon	4198845	4198847	.	+	0	ID=g20326.t1.start1;Parent=g20326.t1;
OY759173.1_Sturmia_bella_genome_assembly,_chromosome:_6	AUGUSTUS	CDS	4198845	4199404	0.73	+	0	ID=g20326.t1.CDS1;Parent=g20326.t1;
OY759173.1_Sturmia_bella_genome_assembly,_chromosome:_6	AUGUSTUS	exon	4198845	4199404	.	+	.	ID=g20326.t1.exon1;Parent=g20326.t1;
OY759173.1_Sturmia_bella_genome_assembly,_chromosome:_6	AUGUSTUS	intron	4199405	4199475	0.72	+	.	ID=g20326.t1.intron1;Parent=g20326.t1;
OY759173.1_Sturmia_bella_genome_assembly,_chromosome:_6	AUGUSTUS	CDS	4199476	4199560	0.72	+	1	ID=g20326.t1.CDS2;Parent=g20326.t1;
OY759173.1_Sturmia_bella_genome_assembly,_chromosome:_6	AUGUSTUS	exon	4199476	4199560	.	+	.	ID=g20326.t1.exon2;Parent=g20326.t1;
OY759173.1_Sturmia_bella_genome_assembly,_chromosome:_6	AUGUSTUS	stop_codon	4199558	4199560	.	+	0	ID=g20326.t1.stop1;Parent=g20326.t1;
OY759173.1_Sturmia_bella_genome_assembly,_chromosome:_6	AUGUSTUS	mRNA	4198845	4199606	0.43	+	.	ID=g20326.t2;Parent=g20326;
OY759173.1_Sturmia_bella_genome_assembly,_chromosome:_6	AUGUSTUS	start_codon	4198845	4198847	.	+	0	ID=g20326.t2.start1;Parent=g20326.t2;
OY759173.1_Sturmia_bella_genome_assembly,_chromosome:_6	AUGUSTUS	CDS	4198845	4199606	0.43	+	0	ID=g20326.t2.CDS1;Parent=g20326.t2;
OY759173.1_Sturmia_bella_genome_assembly,_chromosome:_6	AUGUSTUS	exon	4198845	4199606	.	+	.	ID=g20326.t2.exon1;Parent=g20326.t2;
OY759173.1_Sturmia_bella_genome_assembly,_chromosome:_6	AUGUSTUS	stop_codon	4199604	4199606	.	+	0	ID=g20326.t2.stop1;Parent=g20326.t2;
OY759173.1_Sturmia_bella_genome_assembly,_chromosome:_6	AUGUSTUS	gene	4202660	4204057	.	-	.	ID=g20327;
OY759173.1_Sturmia_bella_genome_assembly,_chromosome:_6	AUGUSTUS	mRNA	4202660	4204057	1	-	.	ID=g20327.t1;Parent=g20327;
OY759173.1_Sturmia_bella_genome_assembly,_chromosome:_6	AUGUSTUS	stop_codon	4202660	4202662	.	-	0	ID=g20327.t1.stop1;Parent=g20327.t1;
OY759173.1_Sturmia_bella_genome_assembly,_chromosome:_6	AUGUSTUS	CDS	4202660	4204057	1	-	0	ID=g20327.t1.CDS1;Parent=g20327.t1;
OY759173.1_Sturmia_bella_genome_assembly,_chromosome:_6	AUGUSTUS	exon	4202660	4204057	.	-	.	ID=g20327.t1.exon1;Parent=g20327.t1;
OY759173.1_Sturmia_bella_genome_assembly,_chromosome:_6	AUGUSTUS	start_codon	4204055	4204057	.	-	0	ID=g20327.t1.start1;Parent=g20327.t1;
OY759173.1_Sturmia_bella_genome_assembly,_chromosome:_6	AUGUSTUS	gene	4228090	4228814	.	+	.	ID=g20328;
OY759173.1_Sturmia_bella_genome_assembly,_chromosome:_6	AUGUSTUS	mRNA	4228090	4228814	1	+	.	ID=g20328.t1;Parent=g20328;
OY759173.1_Sturmia_bella_genome_assembly,_chromosome:_6	AUGUSTUS	start_codon	4228090	4228092	.	+	0	ID=g20328.t1.start1;Parent=g20328.t1;
OY759173.1_Sturmia_bella_genome_assembly,_chromosome:_6	AUGUSTUS	CDS	4228090	4228658	1	+	0	ID=g20328.t1.CDS1;Parent=g20328.t1;
OY759173.1_Sturmia_bella_genome_assembly,_chromosome:_6	AUGUSTUS	exon	4228090	4228658	.	+	.	ID=g20328.t1.exon1;Parent=g20328.t1;
OY759173.1_Sturmia_bella_genome_assembly,_chromosome:_6	AUGUSTUS	intron	4228659	4228753	1	+	.	ID=g20328.t1.intron1;Parent=g20328.t1;
OY759173.1_Sturmia_bella_genome_assembly,_chromosome:_6	AUGUSTUS	CDS	4228754	4228814	1	+	1	ID=g20328.t1.CDS2;Parent=g20328.t1;
OY759173.1_Sturmia_bella_genome_assembly,_chromosome:_6	AUGUSTUS	exon	4228754	4228814	.	+	.	ID=g20328.t1.exon2;Parent=g20328.t1;
OY759173.1_Sturmia_bella_genome_assembly,_chromosome:_6	AUGUSTUS	stop_codon	4228812	4228814	.	+	0	ID=g20328.t1.stop1;Parent=g20328.t1;
OY759173.1_Sturmia_bella_genome_assembly,_chromosome:_6	AUGUSTUS	gene	4228835	4231840	.	-	.	ID=g20329;
OY759173.1_Sturmia_bella_genome_assembly,_chromosome:_6	AUGUSTUS	mRNA	4228835	4231840	0.99	-	.	ID=g20329.t1;Parent=g20329;
OY759173.1_Sturmia_bella_genome_assembly,_chromosome:_6	AUGUSTUS	stop_codon	4228835	4228837	.	-	0	ID=g20329.t1.stop1;Parent=g20329.t1;
OY759173.1_Sturmia_bella_genome_assembly,_chromosome:_6	AUGUSTUS	CDS	4228835	4231840	0.99	-	0	ID=g20329.t1.CDS1;Parent=g20329.t1;
OY759173.1_Sturmia_bella_genome_assembly,_chromosome:_6	AUGUSTUS	exon	4228835	4231840	.	-	.	ID=g20329.t1.exon1;Parent=g20329.t1;
OY759173.1_Sturmia_bella_genome_assembly,_chromosome:_6	AUGUSTUS	start_codon	4231838	4231840	.	-	0	ID=g20329.t1.start1;Parent=g20329.t1;
OY759173.1_Sturmia_bella_genome_assembly,_chromosome:_6	AUGUSTUS	gene	4231914	4233311	.	-	.	ID=g20330;
OY759173.1_Sturmia_bella_genome_assembly,_chromosome:_6	AUGUSTUS	mRNA	4231914	4233311	1	-	.	ID=g20330.t1;Parent=g20330;
OY759173.1_Sturmia_bella_genome_assembly,_chromosome:_6	AUGUSTUS	stop_codon	4231914	4231916	.	-	0	ID=g20330.t1.stop1;Parent=g20330.t1;
OY759173.1_Sturmia_bella_genome_assembly,_chromosome:_6	AUGUSTUS	CDS	4231914	4233311	1	-	0	ID=g20330.t1.CDS1;Parent=g20330.t1;
OY759173.1_Sturmia_bella_genome_assembly,_chromosome:_6	AUGUSTUS	exon	4231914	4233311	.	-	.	ID=g20330.t1.exon1;Parent=g20330.t1;
OY759173.1_Sturmia_bella_genome_assembly,_chromosome:_6	AUGUSTUS	start_codon	4233309	4233311	.	-	0	ID=g20330.t1.start1;Parent=g20330.t1;
OY759173.1_Sturmia_bella_genome_assembly,_chromosome:_6	AUGUSTUS	gene	4269116	4273625	.	-	.	ID=g20331;
OY759173.1_Sturmia_bella_genome_assembly,_chromosome:_6	AUGUSTUS	mRNA	4269116	4273625	1	-	.	ID=g20331.t1;Parent=g20331;
OY759173.1_Sturmia_bella_genome_assembly,_chromosome:_6	AUGUSTUS	stop_codon	4269116	4269118	.	-	0	ID=g20331.t1.stop1;Parent=g20331.t1;
OY759173.1_Sturmia_bella_genome_assembly,_chromosome:_6	AUGUSTUS	CDS	4269116	4272181	1	-	0	ID=g20331.t1.CDS1;Parent=g20331.t1;
OY759173.1_Sturmia_bella_genome_assembly,_chromosome:_6	AUGUSTUS	exon	4269116	4272181	.	-	.	ID=g20331.t1.exon1;Parent=g20331.t1;
OY759173.1_Sturmia_bella_genome_assembly,_chromosome:_6	AUGUSTUS	intron	4272182	4272242	1	-	.	ID=g20331.t1.intron1;Parent=g20331.t1;
OY759173.1_Sturmia_bella_genome_assembly,_chromosome:_6	AUGUSTUS	CDS	4272243	4273625	1	-	0	ID=g20331.t1.CDS2;Parent=g20331.t1;
OY759173.1_Sturmia_bella_genome_assembly,_chromosome:_6	AUGUSTUS	exon	4272243	4273625	.	-	.	ID=g20331.t1.exon2;Parent=g20331.t1;
OY759173.1_Sturmia_bella_genome_assembly,_chromosome:_6	AUGUSTUS	start_codon	4273623	4273625	.	-	0	ID=g20331.t1.start1;Parent=g20331.t1;
OY759173.1_Sturmia_bella_genome_assembly,_chromosome:_6	AUGUSTUS	gene	4332732	4335588	.	-	.	ID=g20332;
OY759173.1_Sturmia_bella_genome_assembly,_chromosome:_6	AUGUSTUS	mRNA	4332732	4335588	0.64	-	.	ID=g20332.t1;Parent=g20332;
OY759173.1_Sturmia_bella_genome_assembly,_chromosome:_6	AUGUSTUS	stop_codon	4332732	4332734	.	-	0	ID=g20332.t1.stop1;Parent=g20332.t1;
OY759173.1_Sturmia_bella_genome_assembly,_chromosome:_6	AUGUSTUS	CDS	4332732	4332769	0.74	-	2	ID=g20332.t1.CDS1;Parent=g20332.t1;
OY759173.1_Sturmia_bella_genome_assembly,_chromosome:_6	AUGUSTUS	exon	4332732	4332769	.	-	.	ID=g20332.t1.exon1;Parent=g20332.t1;
OY759173.1_Sturmia_bella_genome_assembly,_chromosome:_6	AUGUSTUS	intron	4332770	4335095	0.64	-	.	ID=g20332.t1.intron1;Parent=g20332.t1;
OY759173.1_Sturmia_bella_genome_assembly,_chromosome:_6	AUGUSTUS	CDS	4335096	4335588	0.66	-	0	ID=g20332.t1.CDS2;Parent=g20332.t1;
OY759173.1_Sturmia_bella_genome_assembly,_chromosome:_6	AUGUSTUS	exon	4335096	4335588	.	-	.	ID=g20332.t1.exon2;Parent=g20332.t1;
OY759173.1_Sturmia_bella_genome_assembly,_chromosome:_6	AUGUSTUS	start_codon	4335586	4335588	.	-	0	ID=g20332.t1.start1;Parent=g20332.t1;
OY759173.1_Sturmia_bella_genome_assembly,_chromosome:_6	AUGUSTUS	gene	4379029	4383771	.	-	.	ID=g20333;
OY759173.1_Sturmia_bella_genome_assembly,_chromosome:_6	AUGUSTUS	mRNA	4379029	4383771	0.56	-	.	ID=g20333.t1;Parent=g20333;
OY759173.1_Sturmia_bella_genome_assembly,_chromosome:_6	AUGUSTUS	stop_codon	4379029	4379031	.	-	0	ID=g20333.t1.stop1;Parent=g20333.t1;
OY759173.1_Sturmia_bella_genome_assembly,_chromosome:_6	AUGUSTUS	CDS	4379029	4379441	0.98	-	2	ID=g20333.t1.CDS1;Parent=g20333.t1;
OY759173.1_Sturmia_bella_genome_assembly,_chromosome:_6	AUGUSTUS	exon	4379029	4379441	.	-	.	ID=g20333.t1.exon1;Parent=g20333.t1;
OY759173.1_Sturmia_bella_genome_assembly,_chromosome:_6	AUGUSTUS	intron	4379442	4379888	0.67	-	.	ID=g20333.t1.intron1;Parent=g20333.t1;
OY759173.1_Sturmia_bella_genome_assembly,_chromosome:_6	AUGUSTUS	CDS	4379889	4380533	0.58	-	2	ID=g20333.t1.CDS2;Parent=g20333.t1;
OY759173.1_Sturmia_bella_genome_assembly,_chromosome:_6	AUGUSTUS	exon	4379889	4380533	.	-	.	ID=g20333.t1.exon2;Parent=g20333.t1;
OY759173.1_Sturmia_bella_genome_assembly,_chromosome:_6	AUGUSTUS	intron	4380534	4381682	0.85	-	.	ID=g20333.t1.intron2;Parent=g20333.t1;
OY759173.1_Sturmia_bella_genome_assembly,_chromosome:_6	AUGUSTUS	CDS	4381683	4383771	0.96	-	0	ID=g20333.t1.CDS3;Parent=g20333.t1;
OY759173.1_Sturmia_bella_genome_assembly,_chromosome:_6	AUGUSTUS	exon	4381683	4383771	.	-	.	ID=g20333.t1.exon3;Parent=g20333.t1;
OY759173.1_Sturmia_bella_genome_assembly,_chromosome:_6	AUGUSTUS	start_codon	4383769	4383771	.	-	0	ID=g20333.t1.start1;Parent=g20333.t1;
OY759173.1_Sturmia_bella_genome_assembly,_chromosome:_6	AUGUSTUS	mRNA	4379029	4383771	0.08	-	.	ID=g20333.t2;Parent=g20333;
OY759173.1_Sturmia_bella_genome_assembly,_chromosome:_6	AUGUSTUS	stop_codon	4379029	4379031	.	-	0	ID=g20333.t2.stop1;Parent=g20333.t2;
OY759173.1_Sturmia_bella_genome_assembly,_chromosome:_6	AUGUSTUS	CDS	4379029	4379441	0.96	-	2	ID=g20333.t2.CDS1;Parent=g20333.t2;
OY759173.1_Sturmia_bella_genome_assembly,_chromosome:_6	AUGUSTUS	exon	4379029	4379441	.	-	.	ID=g20333.t2.exon1;Parent=g20333.t2;
OY759173.1_Sturmia_bella_genome_assembly,_chromosome:_6	AUGUSTUS	intron	4379442	4379888	0.62	-	.	ID=g20333.t2.intron1;Parent=g20333.t2;
OY759173.1_Sturmia_bella_genome_assembly,_chromosome:_6	AUGUSTUS	CDS	4379889	4380533	0.48	-	2	ID=g20333.t2.CDS2;Parent=g20333.t2;
OY759173.1_Sturmia_bella_genome_assembly,_chromosome:_6	AUGUSTUS	exon	4379889	4380533	.	-	.	ID=g20333.t2.exon2;Parent=g20333.t2;
OY759173.1_Sturmia_bella_genome_assembly,_chromosome:_6	AUGUSTUS	intron	4380534	4381682	0.73	-	.	ID=g20333.t2.intron2;Parent=g20333.t2;
OY759173.1_Sturmia_bella_genome_assembly,_chromosome:_6	AUGUSTUS	CDS	4381683	4382193	0.57	-	0	ID=g20333.t2.CDS3;Parent=g20333.t2;
OY759173.1_Sturmia_bella_genome_assembly,_chromosome:_6	AUGUSTUS	exon	4381683	4382193	.	-	.	ID=g20333.t2.exon3;Parent=g20333.t2;
OY759173.1_Sturmia_bella_genome_assembly,_chromosome:_6	AUGUSTUS	intron	4382194	4382904	0.16	-	.	ID=g20333.t2.intron3;Parent=g20333.t2;
OY759173.1_Sturmia_bella_genome_assembly,_chromosome:_6	AUGUSTUS	CDS	4382905	4383771	0.34	-	0	ID=g20333.t2.CDS4;Parent=g20333.t2;
OY759173.1_Sturmia_bella_genome_assembly,_chromosome:_6	AUGUSTUS	exon	4382905	4383771	.	-	.	ID=g20333.t2.exon4;Parent=g20333.t2;
OY759173.1_Sturmia_bella_genome_assembly,_chromosome:_6	AUGUSTUS	start_codon	4383769	4383771	.	-	0	ID=g20333.t2.start1;Parent=g20333.t2;
OY759173.1_Sturmia_bella_genome_assembly,_chromosome:_6	AUGUSTUS	gene	4396461	4397176	.	+	.	ID=g20334;
OY759173.1_Sturmia_bella_genome_assembly,_chromosome:_6	AUGUSTUS	mRNA	4396461	4397176	0.45	+	.	ID=g20334.t1;Parent=g20334;
OY759173.1_Sturmia_bella_genome_assembly,_chromosome:_6	AUGUSTUS	start_codon	4396461	4396463	.	+	0	ID=g20334.t1.start1;Parent=g20334.t1;
OY759173.1_Sturmia_bella_genome_assembly,_chromosome:_6	AUGUSTUS	CDS	4396461	4397020	0.45	+	0	ID=g20334.t1.CDS1;Parent=g20334.t1;
OY759173.1_Sturmia_bella_genome_assembly,_chromosome:_6	AUGUSTUS	exon	4396461	4397020	.	+	.	ID=g20334.t1.exon1;Parent=g20334.t1;
OY759173.1_Sturmia_bella_genome_assembly,_chromosome:_6	AUGUSTUS	intron	4397021	4397091	0.45	+	.	ID=g20334.t1.intron1;Parent=g20334.t1;
OY759173.1_Sturmia_bella_genome_assembly,_chromosome:_6	AUGUSTUS	CDS	4397092	4397176	0.45	+	1	ID=g20334.t1.CDS2;Parent=g20334.t1;
OY759173.1_Sturmia_bella_genome_assembly,_chromosome:_6	AUGUSTUS	exon	4397092	4397176	.	+	.	ID=g20334.t1.exon2;Parent=g20334.t1;
OY759173.1_Sturmia_bella_genome_assembly,_chromosome:_6	AUGUSTUS	stop_codon	4397174	4397176	.	+	0	ID=g20334.t1.stop1;Parent=g20334.t1;
OY759173.1_Sturmia_bella_genome_assembly,_chromosome:_6	AUGUSTUS	gene	4398038	4401673	.	-	.	ID=g20335;
OY759173.1_Sturmia_bella_genome_assembly,_chromosome:_6	AUGUSTUS	mRNA	4398038	4401673	0.51	-	.	ID=g20335.t1;Parent=g20335;
OY759173.1_Sturmia_bella_genome_assembly,_chromosome:_6	AUGUSTUS	stop_codon	4398038	4398040	.	-	0	ID=g20335.t1.stop1;Parent=g20335.t1;
OY759173.1_Sturmia_bella_genome_assembly,_chromosome:_6	AUGUSTUS	CDS	4398038	4398085	0.83	-	0	ID=g20335.t1.CDS1;Parent=g20335.t1;
OY759173.1_Sturmia_bella_genome_assembly,_chromosome:_6	AUGUSTUS	exon	4398038	4398085	.	-	.	ID=g20335.t1.exon1;Parent=g20335.t1;
OY759173.1_Sturmia_bella_genome_assembly,_chromosome:_6	AUGUSTUS	intron	4398086	4398153	0.83	-	.	ID=g20335.t1.intron1;Parent=g20335.t1;
OY759173.1_Sturmia_bella_genome_assembly,_chromosome:_6	AUGUSTUS	CDS	4398154	4400247	0.51	-	0	ID=g20335.t1.CDS2;Parent=g20335.t1;
OY759173.1_Sturmia_bella_genome_assembly,_chromosome:_6	AUGUSTUS	exon	4398154	4400247	.	-	.	ID=g20335.t1.exon2;Parent=g20335.t1;
OY759173.1_Sturmia_bella_genome_assembly,_chromosome:_6	AUGUSTUS	intron	4400248	4400293	0.65	-	.	ID=g20335.t1.intron2;Parent=g20335.t1;
OY759173.1_Sturmia_bella_genome_assembly,_chromosome:_6	AUGUSTUS	CDS	4400294	4401673	0.67	-	0	ID=g20335.t1.CDS3;Parent=g20335.t1;
OY759173.1_Sturmia_bella_genome_assembly,_chromosome:_6	AUGUSTUS	exon	4400294	4401673	.	-	.	ID=g20335.t1.exon3;Parent=g20335.t1;
OY759173.1_Sturmia_bella_genome_assembly,_chromosome:_6	AUGUSTUS	start_codon	4401671	4401673	.	-	0	ID=g20335.t1.start1;Parent=g20335.t1;
OY759173.1_Sturmia_bella_genome_assembly,_chromosome:_6	AUGUSTUS	gene	4403558	4408067	.	-	.	ID=g20336;
OY759173.1_Sturmia_bella_genome_assembly,_chromosome:_6	AUGUSTUS	mRNA	4403558	4408067	1	-	.	ID=g20336.t1;Parent=g20336;
OY759173.1_Sturmia_bella_genome_assembly,_chromosome:_6	AUGUSTUS	stop_codon	4403558	4403560	.	-	0	ID=g20336.t1.stop1;Parent=g20336.t1;
OY759173.1_Sturmia_bella_genome_assembly,_chromosome:_6	AUGUSTUS	CDS	4403558	4406623	1	-	0	ID=g20336.t1.CDS1;Parent=g20336.t1;
OY759173.1_Sturmia_bella_genome_assembly,_chromosome:_6	AUGUSTUS	exon	4403558	4406623	.	-	.	ID=g20336.t1.exon1;Parent=g20336.t1;
OY759173.1_Sturmia_bella_genome_assembly,_chromosome:_6	AUGUSTUS	intron	4406624	4406684	1	-	.	ID=g20336.t1.intron1;Parent=g20336.t1;
OY759173.1_Sturmia_bella_genome_assembly,_chromosome:_6	AUGUSTUS	CDS	4406685	4408067	1	-	0	ID=g20336.t1.CDS2;Parent=g20336.t1;
OY759173.1_Sturmia_bella_genome_assembly,_chromosome:_6	AUGUSTUS	exon	4406685	4408067	.	-	.	ID=g20336.t1.exon2;Parent=g20336.t1;
OY759173.1_Sturmia_bella_genome_assembly,_chromosome:_6	AUGUSTUS	start_codon	4408065	4408067	.	-	0	ID=g20336.t1.start1;Parent=g20336.t1;
OY759174.1_Sturmia_bella_genome_assembly,_chromosome:_B1	AUGUSTUS	gene	46386	49130	.	-	.	ID=g20337;
OY759174.1_Sturmia_bella_genome_assembly,_chromosome:_B1	AUGUSTUS	mRNA	46386	49130	1	-	.	ID=g20337.t1;Parent=g20337;
OY759174.1_Sturmia_bella_genome_assembly,_chromosome:_B1	AUGUSTUS	stop_codon	46386	46388	.	-	0	ID=g20337.t1.stop1;Parent=g20337.t1;
OY759174.1_Sturmia_bella_genome_assembly,_chromosome:_B1	AUGUSTUS	CDS	46386	46529	1	-	0	ID=g20337.t1.CDS1;Parent=g20337.t1;
OY759174.1_Sturmia_bella_genome_assembly,_chromosome:_B1	AUGUSTUS	exon	46386	46529	.	-	.	ID=g20337.t1.exon1;Parent=g20337.t1;
OY759174.1_Sturmia_bella_genome_assembly,_chromosome:_B1	AUGUSTUS	intron	46530	46586	1	-	.	ID=g20337.t1.intron1;Parent=g20337.t1;
OY759174.1_Sturmia_bella_genome_assembly,_chromosome:_B1	AUGUSTUS	CDS	46587	46826	1	-	0	ID=g20337.t1.CDS2;Parent=g20337.t1;
OY759174.1_Sturmia_bella_genome_assembly,_chromosome:_B1	AUGUSTUS	exon	46587	46826	.	-	.	ID=g20337.t1.exon2;Parent=g20337.t1;
OY759174.1_Sturmia_bella_genome_assembly,_chromosome:_B1	AUGUSTUS	intron	46827	47765	1	-	.	ID=g20337.t1.intron2;Parent=g20337.t1;
OY759174.1_Sturmia_bella_genome_assembly,_chromosome:_B1	AUGUSTUS	CDS	47766	47915	1	-	0	ID=g20337.t1.CDS3;Parent=g20337.t1;
OY759174.1_Sturmia_bella_genome_assembly,_chromosome:_B1	AUGUSTUS	exon	47766	47915	.	-	.	ID=g20337.t1.exon3;Parent=g20337.t1;
OY759174.1_Sturmia_bella_genome_assembly,_chromosome:_B1	AUGUSTUS	intron	47916	48580	1	-	.	ID=g20337.t1.intron3;Parent=g20337.t1;
OY759174.1_Sturmia_bella_genome_assembly,_chromosome:_B1	AUGUSTUS	CDS	48581	48877	1	-	0	ID=g20337.t1.CDS4;Parent=g20337.t1;
OY759174.1_Sturmia_bella_genome_assembly,_chromosome:_B1	AUGUSTUS	exon	48581	48877	.	-	.	ID=g20337.t1.exon4;Parent=g20337.t1;
OY759174.1_Sturmia_bella_genome_assembly,_chromosome:_B1	AUGUSTUS	intron	48878	48935	1	-	.	ID=g20337.t1.intron4;Parent=g20337.t1;
OY759174.1_Sturmia_bella_genome_assembly,_chromosome:_B1	AUGUSTUS	CDS	48936	49130	1	-	0	ID=g20337.t1.CDS5;Parent=g20337.t1;
OY759174.1_Sturmia_bella_genome_assembly,_chromosome:_B1	AUGUSTUS	exon	48936	49130	.	-	.	ID=g20337.t1.exon5;Parent=g20337.t1;
OY759174.1_Sturmia_bella_genome_assembly,_chromosome:_B1	AUGUSTUS	start_codon	49128	49130	.	-	0	ID=g20337.t1.start1;Parent=g20337.t1;
OY759174.1_Sturmia_bella_genome_assembly,_chromosome:_B1	AUGUSTUS	gene	50132	51039	.	+	.	ID=g20338;
OY759174.1_Sturmia_bella_genome_assembly,_chromosome:_B1	AUGUSTUS	mRNA	50132	51039	1	+	.	ID=g20338.t1;Parent=g20338;
OY759174.1_Sturmia_bella_genome_assembly,_chromosome:_B1	AUGUSTUS	start_codon	50132	50134	.	+	0	ID=g20338.t1.start1;Parent=g20338.t1;
OY759174.1_Sturmia_bella_genome_assembly,_chromosome:_B1	AUGUSTUS	CDS	50132	50383	1	+	0	ID=g20338.t1.CDS1;Parent=g20338.t1;
OY759174.1_Sturmia_bella_genome_assembly,_chromosome:_B1	AUGUSTUS	exon	50132	50383	.	+	.	ID=g20338.t1.exon1;Parent=g20338.t1;
OY759174.1_Sturmia_bella_genome_assembly,_chromosome:_B1	AUGUSTUS	intron	50384	50442	1	+	.	ID=g20338.t1.intron1;Parent=g20338.t1;
OY759174.1_Sturmia_bella_genome_assembly,_chromosome:_B1	AUGUSTUS	CDS	50443	51039	1	+	0	ID=g20338.t1.CDS2;Parent=g20338.t1;
OY759174.1_Sturmia_bella_genome_assembly,_chromosome:_B1	AUGUSTUS	exon	50443	51039	.	+	.	ID=g20338.t1.exon2;Parent=g20338.t1;
OY759174.1_Sturmia_bella_genome_assembly,_chromosome:_B1	AUGUSTUS	stop_codon	51037	51039	.	+	0	ID=g20338.t1.stop1;Parent=g20338.t1;
OY759174.1_Sturmia_bella_genome_assembly,_chromosome:_B1	AUGUSTUS	gene	51060	51323	.	+	.	ID=g20339;
OY759174.1_Sturmia_bella_genome_assembly,_chromosome:_B1	AUGUSTUS	mRNA	51060	51323	1	+	.	ID=g20339.t1;Parent=g20339;
OY759174.1_Sturmia_bella_genome_assembly,_chromosome:_B1	AUGUSTUS	start_codon	51060	51062	.	+	0	ID=g20339.t1.start1;Parent=g20339.t1;
OY759174.1_Sturmia_bella_genome_assembly,_chromosome:_B1	AUGUSTUS	CDS	51060	51323	1	+	0	ID=g20339.t1.CDS1;Parent=g20339.t1;
OY759174.1_Sturmia_bella_genome_assembly,_chromosome:_B1	AUGUSTUS	exon	51060	51323	.	+	.	ID=g20339.t1.exon1;Parent=g20339.t1;
OY759174.1_Sturmia_bella_genome_assembly,_chromosome:_B1	AUGUSTUS	stop_codon	51321	51323	.	+	0	ID=g20339.t1.stop1;Parent=g20339.t1;
OY759174.1_Sturmia_bella_genome_assembly,_chromosome:_B1	AUGUSTUS	gene	52343	52856	.	+	.	ID=g20340;
OY759174.1_Sturmia_bella_genome_assembly,_chromosome:_B1	AUGUSTUS	mRNA	52343	52856	1	+	.	ID=g20340.t1;Parent=g20340;
OY759174.1_Sturmia_bella_genome_assembly,_chromosome:_B1	AUGUSTUS	start_codon	52343	52345	.	+	0	ID=g20340.t1.start1;Parent=g20340.t1;
OY759174.1_Sturmia_bella_genome_assembly,_chromosome:_B1	AUGUSTUS	CDS	52343	52568	1	+	0	ID=g20340.t1.CDS1;Parent=g20340.t1;
OY759174.1_Sturmia_bella_genome_assembly,_chromosome:_B1	AUGUSTUS	exon	52343	52568	.	+	.	ID=g20340.t1.exon1;Parent=g20340.t1;
OY759174.1_Sturmia_bella_genome_assembly,_chromosome:_B1	AUGUSTUS	intron	52569	52623	1	+	.	ID=g20340.t1.intron1;Parent=g20340.t1;
OY759174.1_Sturmia_bella_genome_assembly,_chromosome:_B1	AUGUSTUS	CDS	52624	52856	1	+	2	ID=g20340.t1.CDS2;Parent=g20340.t1;
OY759174.1_Sturmia_bella_genome_assembly,_chromosome:_B1	AUGUSTUS	exon	52624	52856	.	+	.	ID=g20340.t1.exon2;Parent=g20340.t1;
OY759174.1_Sturmia_bella_genome_assembly,_chromosome:_B1	AUGUSTUS	stop_codon	52854	52856	.	+	0	ID=g20340.t1.stop1;Parent=g20340.t1;
OY759174.1_Sturmia_bella_genome_assembly,_chromosome:_B1	AUGUSTUS	gene	53019	54344	.	-	.	ID=g20341;
OY759174.1_Sturmia_bella_genome_assembly,_chromosome:_B1	AUGUSTUS	mRNA	53019	54344	1	-	.	ID=g20341.t1;Parent=g20341;
OY759174.1_Sturmia_bella_genome_assembly,_chromosome:_B1	AUGUSTUS	stop_codon	53019	53021	.	-	0	ID=g20341.t1.stop1;Parent=g20341.t1;
OY759174.1_Sturmia_bella_genome_assembly,_chromosome:_B1	AUGUSTUS	CDS	53019	53984	1	-	0	ID=g20341.t1.CDS1;Parent=g20341.t1;
OY759174.1_Sturmia_bella_genome_assembly,_chromosome:_B1	AUGUSTUS	exon	53019	53984	.	-	.	ID=g20341.t1.exon1;Parent=g20341.t1;
OY759174.1_Sturmia_bella_genome_assembly,_chromosome:_B1	AUGUSTUS	intron	53985	54048	1	-	.	ID=g20341.t1.intron1;Parent=g20341.t1;
OY759174.1_Sturmia_bella_genome_assembly,_chromosome:_B1	AUGUSTUS	CDS	54049	54258	1	-	0	ID=g20341.t1.CDS2;Parent=g20341.t1;
OY759174.1_Sturmia_bella_genome_assembly,_chromosome:_B1	AUGUSTUS	exon	54049	54258	.	-	.	ID=g20341.t1.exon2;Parent=g20341.t1;
OY759174.1_Sturmia_bella_genome_assembly,_chromosome:_B1	AUGUSTUS	intron	54259	54317	1	-	.	ID=g20341.t1.intron2;Parent=g20341.t1;
OY759174.1_Sturmia_bella_genome_assembly,_chromosome:_B1	AUGUSTUS	CDS	54318	54344	1	-	0	ID=g20341.t1.CDS3;Parent=g20341.t1;
OY759174.1_Sturmia_bella_genome_assembly,_chromosome:_B1	AUGUSTUS	exon	54318	54344	.	-	.	ID=g20341.t1.exon3;Parent=g20341.t1;
OY759174.1_Sturmia_bella_genome_assembly,_chromosome:_B1	AUGUSTUS	start_codon	54342	54344	.	-	0	ID=g20341.t1.start1;Parent=g20341.t1;
OY759174.1_Sturmia_bella_genome_assembly,_chromosome:_B1	AUGUSTUS	gene	54747	55796	.	+	.	ID=g20342;
OY759174.1_Sturmia_bella_genome_assembly,_chromosome:_B1	AUGUSTUS	mRNA	54747	55796	0.99	+	.	ID=g20342.t1;Parent=g20342;
OY759174.1_Sturmia_bella_genome_assembly,_chromosome:_B1	AUGUSTUS	start_codon	54747	54749	.	+	0	ID=g20342.t1.start1;Parent=g20342.t1;
OY759174.1_Sturmia_bella_genome_assembly,_chromosome:_B1	AUGUSTUS	CDS	54747	54833	1	+	0	ID=g20342.t1.CDS1;Parent=g20342.t1;
OY759174.1_Sturmia_bella_genome_assembly,_chromosome:_B1	AUGUSTUS	exon	54747	54833	.	+	.	ID=g20342.t1.exon1;Parent=g20342.t1;
OY759174.1_Sturmia_bella_genome_assembly,_chromosome:_B1	AUGUSTUS	intron	54834	55505	1	+	.	ID=g20342.t1.intron1;Parent=g20342.t1;
OY759174.1_Sturmia_bella_genome_assembly,_chromosome:_B1	AUGUSTUS	CDS	55506	55796	0.99	+	0	ID=g20342.t1.CDS2;Parent=g20342.t1;
OY759174.1_Sturmia_bella_genome_assembly,_chromosome:_B1	AUGUSTUS	exon	55506	55796	.	+	.	ID=g20342.t1.exon2;Parent=g20342.t1;
OY759174.1_Sturmia_bella_genome_assembly,_chromosome:_B1	AUGUSTUS	stop_codon	55794	55796	.	+	0	ID=g20342.t1.stop1;Parent=g20342.t1;
OY759174.1_Sturmia_bella_genome_assembly,_chromosome:_B1	AUGUSTUS	gene	57393	62489	.	-	.	ID=g20343;
OY759174.1_Sturmia_bella_genome_assembly,_chromosome:_B1	AUGUSTUS	mRNA	57393	62489	1	-	.	ID=g20343.t1;Parent=g20343;
OY759174.1_Sturmia_bella_genome_assembly,_chromosome:_B1	AUGUSTUS	stop_codon	57393	57395	.	-	0	ID=g20343.t1.stop1;Parent=g20343.t1;
OY759174.1_Sturmia_bella_genome_assembly,_chromosome:_B1	AUGUSTUS	CDS	57393	62489	1	-	0	ID=g20343.t1.CDS1;Parent=g20343.t1;
OY759174.1_Sturmia_bella_genome_assembly,_chromosome:_B1	AUGUSTUS	exon	57393	62489	.	-	.	ID=g20343.t1.exon1;Parent=g20343.t1;
OY759174.1_Sturmia_bella_genome_assembly,_chromosome:_B1	AUGUSTUS	start_codon	62487	62489	.	-	0	ID=g20343.t1.start1;Parent=g20343.t1;
OY759174.1_Sturmia_bella_genome_assembly,_chromosome:_B1	AUGUSTUS	gene	63051	63507	.	+	.	ID=g20344;
OY759174.1_Sturmia_bella_genome_assembly,_chromosome:_B1	AUGUSTUS	mRNA	63051	63507	0.77	+	.	ID=g20344.t1;Parent=g20344;
OY759174.1_Sturmia_bella_genome_assembly,_chromosome:_B1	AUGUSTUS	start_codon	63051	63053	.	+	0	ID=g20344.t1.start1;Parent=g20344.t1;
OY759174.1_Sturmia_bella_genome_assembly,_chromosome:_B1	AUGUSTUS	CDS	63051	63313	0.77	+	0	ID=g20344.t1.CDS1;Parent=g20344.t1;
OY759174.1_Sturmia_bella_genome_assembly,_chromosome:_B1	AUGUSTUS	exon	63051	63313	.	+	.	ID=g20344.t1.exon1;Parent=g20344.t1;
OY759174.1_Sturmia_bella_genome_assembly,_chromosome:_B1	AUGUSTUS	intron	63314	63383	1	+	.	ID=g20344.t1.intron1;Parent=g20344.t1;
OY759174.1_Sturmia_bella_genome_assembly,_chromosome:_B1	AUGUSTUS	CDS	63384	63507	1	+	1	ID=g20344.t1.CDS2;Parent=g20344.t1;
OY759174.1_Sturmia_bella_genome_assembly,_chromosome:_B1	AUGUSTUS	exon	63384	63507	.	+	.	ID=g20344.t1.exon2;Parent=g20344.t1;
OY759174.1_Sturmia_bella_genome_assembly,_chromosome:_B1	AUGUSTUS	stop_codon	63505	63507	.	+	0	ID=g20344.t1.stop1;Parent=g20344.t1;
OY759174.1_Sturmia_bella_genome_assembly,_chromosome:_B1	AUGUSTUS	gene	63722	64287	.	-	.	ID=g20345;
OY759174.1_Sturmia_bella_genome_assembly,_chromosome:_B1	AUGUSTUS	mRNA	63722	64287	1	-	.	ID=g20345.t1;Parent=g20345;
OY759174.1_Sturmia_bella_genome_assembly,_chromosome:_B1	AUGUSTUS	stop_codon	63722	63724	.	-	0	ID=g20345.t1.stop1;Parent=g20345.t1;
OY759174.1_Sturmia_bella_genome_assembly,_chromosome:_B1	AUGUSTUS	CDS	63722	63781	1	-	0	ID=g20345.t1.CDS1;Parent=g20345.t1;
OY759174.1_Sturmia_bella_genome_assembly,_chromosome:_B1	AUGUSTUS	exon	63722	63781	.	-	.	ID=g20345.t1.exon1;Parent=g20345.t1;
OY759174.1_Sturmia_bella_genome_assembly,_chromosome:_B1	AUGUSTUS	intron	63782	63858	1	-	.	ID=g20345.t1.intron1;Parent=g20345.t1;
OY759174.1_Sturmia_bella_genome_assembly,_chromosome:_B1	AUGUSTUS	CDS	63859	64059	1	-	0	ID=g20345.t1.CDS2;Parent=g20345.t1;
OY759174.1_Sturmia_bella_genome_assembly,_chromosome:_B1	AUGUSTUS	exon	63859	64059	.	-	.	ID=g20345.t1.exon2;Parent=g20345.t1;
OY759174.1_Sturmia_bella_genome_assembly,_chromosome:_B1	AUGUSTUS	intron	64060	64116	1	-	.	ID=g20345.t1.intron2;Parent=g20345.t1;
OY759174.1_Sturmia_bella_genome_assembly,_chromosome:_B1	AUGUSTUS	CDS	64117	64287	1	-	0	ID=g20345.t1.CDS3;Parent=g20345.t1;
OY759174.1_Sturmia_bella_genome_assembly,_chromosome:_B1	AUGUSTUS	exon	64117	64287	.	-	.	ID=g20345.t1.exon3;Parent=g20345.t1;
OY759174.1_Sturmia_bella_genome_assembly,_chromosome:_B1	AUGUSTUS	start_codon	64285	64287	.	-	0	ID=g20345.t1.start1;Parent=g20345.t1;
OY759174.1_Sturmia_bella_genome_assembly,_chromosome:_B1	AUGUSTUS	gene	65388	73230	.	+	.	ID=g20346;
OY759174.1_Sturmia_bella_genome_assembly,_chromosome:_B1	AUGUSTUS	mRNA	65388	73230	1	+	.	ID=g20346.t1;Parent=g20346;
OY759174.1_Sturmia_bella_genome_assembly,_chromosome:_B1	AUGUSTUS	start_codon	65388	65390	.	+	0	ID=g20346.t1.start1;Parent=g20346.t1;
OY759174.1_Sturmia_bella_genome_assembly,_chromosome:_B1	AUGUSTUS	CDS	65388	65979	1	+	0	ID=g20346.t1.CDS1;Parent=g20346.t1;
OY759174.1_Sturmia_bella_genome_assembly,_chromosome:_B1	AUGUSTUS	exon	65388	65979	.	+	.	ID=g20346.t1.exon1;Parent=g20346.t1;
OY759174.1_Sturmia_bella_genome_assembly,_chromosome:_B1	AUGUSTUS	intron	65980	69445	1	+	.	ID=g20346.t1.intron1;Parent=g20346.t1;
OY759174.1_Sturmia_bella_genome_assembly,_chromosome:_B1	AUGUSTUS	CDS	69446	70388	1	+	2	ID=g20346.t1.CDS2;Parent=g20346.t1;
OY759174.1_Sturmia_bella_genome_assembly,_chromosome:_B1	AUGUSTUS	exon	69446	70388	.	+	.	ID=g20346.t1.exon2;Parent=g20346.t1;
OY759174.1_Sturmia_bella_genome_assembly,_chromosome:_B1	AUGUSTUS	intron	70389	72782	1	+	.	ID=g20346.t1.intron2;Parent=g20346.t1;
OY759174.1_Sturmia_bella_genome_assembly,_chromosome:_B1	AUGUSTUS	CDS	72783	73230	1	+	1	ID=g20346.t1.CDS3;Parent=g20346.t1;
OY759174.1_Sturmia_bella_genome_assembly,_chromosome:_B1	AUGUSTUS	exon	72783	73230	.	+	.	ID=g20346.t1.exon3;Parent=g20346.t1;
OY759174.1_Sturmia_bella_genome_assembly,_chromosome:_B1	AUGUSTUS	stop_codon	73228	73230	.	+	0	ID=g20346.t1.stop1;Parent=g20346.t1;
OY759174.1_Sturmia_bella_genome_assembly,_chromosome:_B1	AUGUSTUS	gene	73898	75424	.	-	.	ID=g20347;
OY759174.1_Sturmia_bella_genome_assembly,_chromosome:_B1	AUGUSTUS	mRNA	73898	75424	1	-	.	ID=g20347.t1;Parent=g20347;
OY759174.1_Sturmia_bella_genome_assembly,_chromosome:_B1	AUGUSTUS	stop_codon	73898	73900	.	-	0	ID=g20347.t1.stop1;Parent=g20347.t1;
OY759174.1_Sturmia_bella_genome_assembly,_chromosome:_B1	AUGUSTUS	CDS	73898	75424	1	-	0	ID=g20347.t1.CDS1;Parent=g20347.t1;
OY759174.1_Sturmia_bella_genome_assembly,_chromosome:_B1	AUGUSTUS	exon	73898	75424	.	-	.	ID=g20347.t1.exon1;Parent=g20347.t1;
OY759174.1_Sturmia_bella_genome_assembly,_chromosome:_B1	AUGUSTUS	start_codon	75422	75424	.	-	0	ID=g20347.t1.start1;Parent=g20347.t1;
OY759174.1_Sturmia_bella_genome_assembly,_chromosome:_B1	AUGUSTUS	gene	75986	76442	.	+	.	ID=g20348;
OY759174.1_Sturmia_bella_genome_assembly,_chromosome:_B1	AUGUSTUS	mRNA	75986	76442	0.74	+	.	ID=g20348.t1;Parent=g20348;
OY759174.1_Sturmia_bella_genome_assembly,_chromosome:_B1	AUGUSTUS	start_codon	75986	75988	.	+	0	ID=g20348.t1.start1;Parent=g20348.t1;
OY759174.1_Sturmia_bella_genome_assembly,_chromosome:_B1	AUGUSTUS	CDS	75986	76248	0.74	+	0	ID=g20348.t1.CDS1;Parent=g20348.t1;
OY759174.1_Sturmia_bella_genome_assembly,_chromosome:_B1	AUGUSTUS	exon	75986	76248	.	+	.	ID=g20348.t1.exon1;Parent=g20348.t1;
OY759174.1_Sturmia_bella_genome_assembly,_chromosome:_B1	AUGUSTUS	intron	76249	76318	1	+	.	ID=g20348.t1.intron1;Parent=g20348.t1;
OY759174.1_Sturmia_bella_genome_assembly,_chromosome:_B1	AUGUSTUS	CDS	76319	76442	1	+	1	ID=g20348.t1.CDS2;Parent=g20348.t1;
OY759174.1_Sturmia_bella_genome_assembly,_chromosome:_B1	AUGUSTUS	exon	76319	76442	.	+	.	ID=g20348.t1.exon2;Parent=g20348.t1;
OY759174.1_Sturmia_bella_genome_assembly,_chromosome:_B1	AUGUSTUS	stop_codon	76440	76442	.	+	0	ID=g20348.t1.stop1;Parent=g20348.t1;
OY759174.1_Sturmia_bella_genome_assembly,_chromosome:_B1	AUGUSTUS	gene	76657	77226	.	-	.	ID=g20349;
OY759174.1_Sturmia_bella_genome_assembly,_chromosome:_B1	AUGUSTUS	mRNA	76657	77226	1	-	.	ID=g20349.t1;Parent=g20349;
OY759174.1_Sturmia_bella_genome_assembly,_chromosome:_B1	AUGUSTUS	stop_codon	76657	76659	.	-	0	ID=g20349.t1.stop1;Parent=g20349.t1;
OY759174.1_Sturmia_bella_genome_assembly,_chromosome:_B1	AUGUSTUS	CDS	76657	76716	1	-	0	ID=g20349.t1.CDS1;Parent=g20349.t1;
OY759174.1_Sturmia_bella_genome_assembly,_chromosome:_B1	AUGUSTUS	exon	76657	76716	.	-	.	ID=g20349.t1.exon1;Parent=g20349.t1;
OY759174.1_Sturmia_bella_genome_assembly,_chromosome:_B1	AUGUSTUS	intron	76717	76797	1	-	.	ID=g20349.t1.intron1;Parent=g20349.t1;
OY759174.1_Sturmia_bella_genome_assembly,_chromosome:_B1	AUGUSTUS	CDS	76798	76998	1	-	0	ID=g20349.t1.CDS2;Parent=g20349.t1;
OY759174.1_Sturmia_bella_genome_assembly,_chromosome:_B1	AUGUSTUS	exon	76798	76998	.	-	.	ID=g20349.t1.exon2;Parent=g20349.t1;
OY759174.1_Sturmia_bella_genome_assembly,_chromosome:_B1	AUGUSTUS	intron	76999	77055	1	-	.	ID=g20349.t1.intron2;Parent=g20349.t1;
OY759174.1_Sturmia_bella_genome_assembly,_chromosome:_B1	AUGUSTUS	CDS	77056	77226	1	-	0	ID=g20349.t1.CDS3;Parent=g20349.t1;
OY759174.1_Sturmia_bella_genome_assembly,_chromosome:_B1	AUGUSTUS	exon	77056	77226	.	-	.	ID=g20349.t1.exon3;Parent=g20349.t1;
OY759174.1_Sturmia_bella_genome_assembly,_chromosome:_B1	AUGUSTUS	start_codon	77224	77226	.	-	0	ID=g20349.t1.start1;Parent=g20349.t1;
OY759174.1_Sturmia_bella_genome_assembly,_chromosome:_B1	AUGUSTUS	gene	78323	88138	.	+	.	ID=g20350;
OY759174.1_Sturmia_bella_genome_assembly,_chromosome:_B1	AUGUSTUS	mRNA	78323	88138	1	+	.	ID=g20350.t1;Parent=g20350;
OY759174.1_Sturmia_bella_genome_assembly,_chromosome:_B1	AUGUSTUS	start_codon	78323	78325	.	+	0	ID=g20350.t1.start1;Parent=g20350.t1;
OY759174.1_Sturmia_bella_genome_assembly,_chromosome:_B1	AUGUSTUS	CDS	78323	78914	1	+	0	ID=g20350.t1.CDS1;Parent=g20350.t1;
OY759174.1_Sturmia_bella_genome_assembly,_chromosome:_B1	AUGUSTUS	exon	78323	78914	.	+	.	ID=g20350.t1.exon1;Parent=g20350.t1;
OY759174.1_Sturmia_bella_genome_assembly,_chromosome:_B1	AUGUSTUS	intron	78915	82380	1	+	.	ID=g20350.t1.intron1;Parent=g20350.t1;
OY759174.1_Sturmia_bella_genome_assembly,_chromosome:_B1	AUGUSTUS	CDS	82381	83323	1	+	2	ID=g20350.t1.CDS2;Parent=g20350.t1;
OY759174.1_Sturmia_bella_genome_assembly,_chromosome:_B1	AUGUSTUS	exon	82381	83323	.	+	.	ID=g20350.t1.exon2;Parent=g20350.t1;
OY759174.1_Sturmia_bella_genome_assembly,_chromosome:_B1	AUGUSTUS	intron	83324	85724	1	+	.	ID=g20350.t1.intron2;Parent=g20350.t1;
OY759174.1_Sturmia_bella_genome_assembly,_chromosome:_B1	AUGUSTUS	CDS	85725	86168	1	+	1	ID=g20350.t1.CDS3;Parent=g20350.t1;
OY759174.1_Sturmia_bella_genome_assembly,_chromosome:_B1	AUGUSTUS	exon	85725	86168	.	+	.	ID=g20350.t1.exon3;Parent=g20350.t1;
OY759174.1_Sturmia_bella_genome_assembly,_chromosome:_B1	AUGUSTUS	intron	86169	87319	1	+	.	ID=g20350.t1.intron3;Parent=g20350.t1;
OY759174.1_Sturmia_bella_genome_assembly,_chromosome:_B1	AUGUSTUS	CDS	87320	87864	1	+	1	ID=g20350.t1.CDS4;Parent=g20350.t1;
OY759174.1_Sturmia_bella_genome_assembly,_chromosome:_B1	AUGUSTUS	exon	87320	87864	.	+	.	ID=g20350.t1.exon4;Parent=g20350.t1;
OY759174.1_Sturmia_bella_genome_assembly,_chromosome:_B1	AUGUSTUS	intron	87865	87926	1	+	.	ID=g20350.t1.intron4;Parent=g20350.t1;
OY759174.1_Sturmia_bella_genome_assembly,_chromosome:_B1	AUGUSTUS	CDS	87927	88138	1	+	2	ID=g20350.t1.CDS5;Parent=g20350.t1;
OY759174.1_Sturmia_bella_genome_assembly,_chromosome:_B1	AUGUSTUS	exon	87927	88138	.	+	.	ID=g20350.t1.exon5;Parent=g20350.t1;
OY759174.1_Sturmia_bella_genome_assembly,_chromosome:_B1	AUGUSTUS	stop_codon	88136	88138	.	+	0	ID=g20350.t1.stop1;Parent=g20350.t1;
OY759174.1_Sturmia_bella_genome_assembly,_chromosome:_B1	AUGUSTUS	gene	510088	514976	.	+	.	ID=g20351;
OY759174.1_Sturmia_bella_genome_assembly,_chromosome:_B1	AUGUSTUS	mRNA	510088	514976	0.92	+	.	ID=g20351.t1;Parent=g20351;
OY759174.1_Sturmia_bella_genome_assembly,_chromosome:_B1	AUGUSTUS	start_codon	510088	510090	.	+	0	ID=g20351.t1.start1;Parent=g20351.t1;
OY759174.1_Sturmia_bella_genome_assembly,_chromosome:_B1	AUGUSTUS	CDS	510088	511557	0.94	+	0	ID=g20351.t1.CDS1;Parent=g20351.t1;
OY759174.1_Sturmia_bella_genome_assembly,_chromosome:_B1	AUGUSTUS	exon	510088	511557	.	+	.	ID=g20351.t1.exon1;Parent=g20351.t1;
OY759174.1_Sturmia_bella_genome_assembly,_chromosome:_B1	AUGUSTUS	intron	511558	511610	0.94	+	.	ID=g20351.t1.intron1;Parent=g20351.t1;
OY759174.1_Sturmia_bella_genome_assembly,_chromosome:_B1	AUGUSTUS	CDS	511611	514976	0.92	+	0	ID=g20351.t1.CDS2;Parent=g20351.t1;
OY759174.1_Sturmia_bella_genome_assembly,_chromosome:_B1	AUGUSTUS	exon	511611	514976	.	+	.	ID=g20351.t1.exon2;Parent=g20351.t1;
OY759174.1_Sturmia_bella_genome_assembly,_chromosome:_B1	AUGUSTUS	stop_codon	514974	514976	.	+	0	ID=g20351.t1.stop1;Parent=g20351.t1;
OY759174.1_Sturmia_bella_genome_assembly,_chromosome:_B1	AUGUSTUS	mRNA	510088	514976	0.46	+	.	ID=g20351.t2;Parent=g20351;
OY759174.1_Sturmia_bella_genome_assembly,_chromosome:_B1	AUGUSTUS	start_codon	510088	510090	.	+	0	ID=g20351.t2.start1;Parent=g20351.t2;
OY759174.1_Sturmia_bella_genome_assembly,_chromosome:_B1	AUGUSTUS	CDS	510088	510874	0.97	+	0	ID=g20351.t2.CDS1;Parent=g20351.t2;
OY759174.1_Sturmia_bella_genome_assembly,_chromosome:_B1	AUGUSTUS	exon	510088	510874	.	+	.	ID=g20351.t2.exon1;Parent=g20351.t2;
OY759174.1_Sturmia_bella_genome_assembly,_chromosome:_B1	AUGUSTUS	intron	510875	513048	0.47	+	.	ID=g20351.t2.intron1;Parent=g20351.t2;
OY759174.1_Sturmia_bella_genome_assembly,_chromosome:_B1	AUGUSTUS	CDS	513049	514976	0.49	+	2	ID=g20351.t2.CDS2;Parent=g20351.t2;
OY759174.1_Sturmia_bella_genome_assembly,_chromosome:_B1	AUGUSTUS	exon	513049	514976	.	+	.	ID=g20351.t2.exon2;Parent=g20351.t2;
OY759174.1_Sturmia_bella_genome_assembly,_chromosome:_B1	AUGUSTUS	stop_codon	514974	514976	.	+	0	ID=g20351.t2.stop1;Parent=g20351.t2;
OY759174.1_Sturmia_bella_genome_assembly,_chromosome:_B1	AUGUSTUS	gene	803595	813067	.	-	.	ID=g20352;
OY759174.1_Sturmia_bella_genome_assembly,_chromosome:_B1	AUGUSTUS	mRNA	803595	813067	1	-	.	ID=g20352.t1;Parent=g20352;
OY759174.1_Sturmia_bella_genome_assembly,_chromosome:_B1	AUGUSTUS	stop_codon	803595	803597	.	-	0	ID=g20352.t1.stop1;Parent=g20352.t1;
OY759174.1_Sturmia_bella_genome_assembly,_chromosome:_B1	AUGUSTUS	CDS	803595	803806	1	-	2	ID=g20352.t1.CDS1;Parent=g20352.t1;
OY759174.1_Sturmia_bella_genome_assembly,_chromosome:_B1	AUGUSTUS	exon	803595	803806	.	-	.	ID=g20352.t1.exon1;Parent=g20352.t1;
OY759174.1_Sturmia_bella_genome_assembly,_chromosome:_B1	AUGUSTUS	intron	803807	803868	1	-	.	ID=g20352.t1.intron1;Parent=g20352.t1;
OY759174.1_Sturmia_bella_genome_assembly,_chromosome:_B1	AUGUSTUS	CDS	803869	804413	1	-	1	ID=g20352.t1.CDS2;Parent=g20352.t1;
OY759174.1_Sturmia_bella_genome_assembly,_chromosome:_B1	AUGUSTUS	exon	803869	804413	.	-	.	ID=g20352.t1.exon2;Parent=g20352.t1;
OY759174.1_Sturmia_bella_genome_assembly,_chromosome:_B1	AUGUSTUS	intron	804414	805564	1	-	.	ID=g20352.t1.intron2;Parent=g20352.t1;
OY759174.1_Sturmia_bella_genome_assembly,_chromosome:_B1	AUGUSTUS	CDS	805565	806008	1	-	1	ID=g20352.t1.CDS3;Parent=g20352.t1;
OY759174.1_Sturmia_bella_genome_assembly,_chromosome:_B1	AUGUSTUS	exon	805565	806008	.	-	.	ID=g20352.t1.exon3;Parent=g20352.t1;
OY759174.1_Sturmia_bella_genome_assembly,_chromosome:_B1	AUGUSTUS	intron	806009	808064	1	-	.	ID=g20352.t1.intron3;Parent=g20352.t1;
OY759174.1_Sturmia_bella_genome_assembly,_chromosome:_B1	AUGUSTUS	CDS	808065	809007	1	-	2	ID=g20352.t1.CDS4;Parent=g20352.t1;
OY759174.1_Sturmia_bella_genome_assembly,_chromosome:_B1	AUGUSTUS	exon	808065	809007	.	-	.	ID=g20352.t1.exon4;Parent=g20352.t1;
OY759174.1_Sturmia_bella_genome_assembly,_chromosome:_B1	AUGUSTUS	intron	809008	812475	1	-	.	ID=g20352.t1.intron4;Parent=g20352.t1;
OY759174.1_Sturmia_bella_genome_assembly,_chromosome:_B1	AUGUSTUS	CDS	812476	813067	1	-	0	ID=g20352.t1.CDS5;Parent=g20352.t1;
OY759174.1_Sturmia_bella_genome_assembly,_chromosome:_B1	AUGUSTUS	exon	812476	813067	.	-	.	ID=g20352.t1.exon5;Parent=g20352.t1;
OY759174.1_Sturmia_bella_genome_assembly,_chromosome:_B1	AUGUSTUS	start_codon	813065	813067	.	-	0	ID=g20352.t1.start1;Parent=g20352.t1;
OY759174.1_Sturmia_bella_genome_assembly,_chromosome:_B1	AUGUSTUS	gene	814172	814737	.	+	.	ID=g20353;
OY759174.1_Sturmia_bella_genome_assembly,_chromosome:_B1	AUGUSTUS	mRNA	814172	814737	1	+	.	ID=g20353.t1;Parent=g20353;
OY759174.1_Sturmia_bella_genome_assembly,_chromosome:_B1	AUGUSTUS	start_codon	814172	814174	.	+	0	ID=g20353.t1.start1;Parent=g20353.t1;
OY759174.1_Sturmia_bella_genome_assembly,_chromosome:_B1	AUGUSTUS	CDS	814172	814342	1	+	0	ID=g20353.t1.CDS1;Parent=g20353.t1;
OY759174.1_Sturmia_bella_genome_assembly,_chromosome:_B1	AUGUSTUS	exon	814172	814342	.	+	.	ID=g20353.t1.exon1;Parent=g20353.t1;
OY759174.1_Sturmia_bella_genome_assembly,_chromosome:_B1	AUGUSTUS	intron	814343	814399	1	+	.	ID=g20353.t1.intron1;Parent=g20353.t1;
OY759174.1_Sturmia_bella_genome_assembly,_chromosome:_B1	AUGUSTUS	CDS	814400	814600	1	+	0	ID=g20353.t1.CDS2;Parent=g20353.t1;
OY759174.1_Sturmia_bella_genome_assembly,_chromosome:_B1	AUGUSTUS	exon	814400	814600	.	+	.	ID=g20353.t1.exon2;Parent=g20353.t1;
OY759174.1_Sturmia_bella_genome_assembly,_chromosome:_B1	AUGUSTUS	intron	814601	814677	1	+	.	ID=g20353.t1.intron2;Parent=g20353.t1;
OY759174.1_Sturmia_bella_genome_assembly,_chromosome:_B1	AUGUSTUS	CDS	814678	814737	1	+	0	ID=g20353.t1.CDS3;Parent=g20353.t1;
OY759174.1_Sturmia_bella_genome_assembly,_chromosome:_B1	AUGUSTUS	exon	814678	814737	.	+	.	ID=g20353.t1.exon3;Parent=g20353.t1;
OY759174.1_Sturmia_bella_genome_assembly,_chromosome:_B1	AUGUSTUS	stop_codon	814735	814737	.	+	0	ID=g20353.t1.stop1;Parent=g20353.t1;
OY759174.1_Sturmia_bella_genome_assembly,_chromosome:_B1	AUGUSTUS	gene	814952	818120	.	-	.	ID=g20354;
OY759174.1_Sturmia_bella_genome_assembly,_chromosome:_B1	AUGUSTUS	mRNA	814952	818120	1	-	.	ID=g20354.t1;Parent=g20354;
OY759174.1_Sturmia_bella_genome_assembly,_chromosome:_B1	AUGUSTUS	stop_codon	814952	814954	.	-	0	ID=g20354.t1.stop1;Parent=g20354.t1;
OY759174.1_Sturmia_bella_genome_assembly,_chromosome:_B1	AUGUSTUS	CDS	814952	815075	1	-	1	ID=g20354.t1.CDS1;Parent=g20354.t1;
OY759174.1_Sturmia_bella_genome_assembly,_chromosome:_B1	AUGUSTUS	exon	814952	815075	.	-	.	ID=g20354.t1.exon1;Parent=g20354.t1;
OY759174.1_Sturmia_bella_genome_assembly,_chromosome:_B1	AUGUSTUS	intron	815076	815145	1	-	.	ID=g20354.t1.intron1;Parent=g20354.t1;
OY759174.1_Sturmia_bella_genome_assembly,_chromosome:_B1	AUGUSTUS	CDS	815146	815564	1	-	0	ID=g20354.t1.CDS2;Parent=g20354.t1;
OY759174.1_Sturmia_bella_genome_assembly,_chromosome:_B1	AUGUSTUS	exon	815146	815564	.	-	.	ID=g20354.t1.exon2;Parent=g20354.t1;
OY759174.1_Sturmia_bella_genome_assembly,_chromosome:_B1	AUGUSTUS	intron	815565	817091	1	-	.	ID=g20354.t1.intron2;Parent=g20354.t1;
OY759174.1_Sturmia_bella_genome_assembly,_chromosome:_B1	AUGUSTUS	CDS	817092	817361	1	-	0	ID=g20354.t1.CDS3;Parent=g20354.t1;
OY759174.1_Sturmia_bella_genome_assembly,_chromosome:_B1	AUGUSTUS	exon	817092	817361	.	-	.	ID=g20354.t1.exon3;Parent=g20354.t1;
OY759174.1_Sturmia_bella_genome_assembly,_chromosome:_B1	AUGUSTUS	intron	817362	818033	1	-	.	ID=g20354.t1.intron3;Parent=g20354.t1;
OY759174.1_Sturmia_bella_genome_assembly,_chromosome:_B1	AUGUSTUS	CDS	818034	818120	1	-	0	ID=g20354.t1.CDS4;Parent=g20354.t1;
OY759174.1_Sturmia_bella_genome_assembly,_chromosome:_B1	AUGUSTUS	exon	818034	818120	.	-	.	ID=g20354.t1.exon4;Parent=g20354.t1;
OY759174.1_Sturmia_bella_genome_assembly,_chromosome:_B1	AUGUSTUS	start_codon	818118	818120	.	-	0	ID=g20354.t1.start1;Parent=g20354.t1;
OY759174.1_Sturmia_bella_genome_assembly,_chromosome:_B1	AUGUSTUS	gene	818523	819848	.	+	.	ID=g20355;
OY759174.1_Sturmia_bella_genome_assembly,_chromosome:_B1	AUGUSTUS	mRNA	818523	819848	1	+	.	ID=g20355.t1;Parent=g20355;
OY759174.1_Sturmia_bella_genome_assembly,_chromosome:_B1	AUGUSTUS	start_codon	818523	818525	.	+	0	ID=g20355.t1.start1;Parent=g20355.t1;
OY759174.1_Sturmia_bella_genome_assembly,_chromosome:_B1	AUGUSTUS	CDS	818523	818549	1	+	0	ID=g20355.t1.CDS1;Parent=g20355.t1;
OY759174.1_Sturmia_bella_genome_assembly,_chromosome:_B1	AUGUSTUS	exon	818523	818549	.	+	.	ID=g20355.t1.exon1;Parent=g20355.t1;
OY759174.1_Sturmia_bella_genome_assembly,_chromosome:_B1	AUGUSTUS	intron	818550	818608	1	+	.	ID=g20355.t1.intron1;Parent=g20355.t1;
OY759174.1_Sturmia_bella_genome_assembly,_chromosome:_B1	AUGUSTUS	CDS	818609	818818	1	+	0	ID=g20355.t1.CDS2;Parent=g20355.t1;
OY759174.1_Sturmia_bella_genome_assembly,_chromosome:_B1	AUGUSTUS	exon	818609	818818	.	+	.	ID=g20355.t1.exon2;Parent=g20355.t1;
OY759174.1_Sturmia_bella_genome_assembly,_chromosome:_B1	AUGUSTUS	intron	818819	818882	1	+	.	ID=g20355.t1.intron2;Parent=g20355.t1;
OY759174.1_Sturmia_bella_genome_assembly,_chromosome:_B1	AUGUSTUS	CDS	818883	819848	1	+	0	ID=g20355.t1.CDS3;Parent=g20355.t1;
OY759174.1_Sturmia_bella_genome_assembly,_chromosome:_B1	AUGUSTUS	exon	818883	819848	.	+	.	ID=g20355.t1.exon3;Parent=g20355.t1;
OY759174.1_Sturmia_bella_genome_assembly,_chromosome:_B1	AUGUSTUS	stop_codon	819846	819848	.	+	0	ID=g20355.t1.stop1;Parent=g20355.t1;
OY759174.1_Sturmia_bella_genome_assembly,_chromosome:_B1	AUGUSTUS	gene	820025	820541	.	-	.	ID=g20356;
OY759174.1_Sturmia_bella_genome_assembly,_chromosome:_B1	AUGUSTUS	mRNA	820025	820541	0.99	-	.	ID=g20356.t1;Parent=g20356;
OY759174.1_Sturmia_bella_genome_assembly,_chromosome:_B1	AUGUSTUS	stop_codon	820025	820027	.	-	0	ID=g20356.t1.stop1;Parent=g20356.t1;
OY759174.1_Sturmia_bella_genome_assembly,_chromosome:_B1	AUGUSTUS	CDS	820025	820260	0.99	-	2	ID=g20356.t1.CDS1;Parent=g20356.t1;
OY759174.1_Sturmia_bella_genome_assembly,_chromosome:_B1	AUGUSTUS	exon	820025	820260	.	-	.	ID=g20356.t1.exon1;Parent=g20356.t1;
OY759174.1_Sturmia_bella_genome_assembly,_chromosome:_B1	AUGUSTUS	intron	820261	820315	1	-	.	ID=g20356.t1.intron1;Parent=g20356.t1;
OY759174.1_Sturmia_bella_genome_assembly,_chromosome:_B1	AUGUSTUS	CDS	820316	820541	1	-	0	ID=g20356.t1.CDS2;Parent=g20356.t1;
OY759174.1_Sturmia_bella_genome_assembly,_chromosome:_B1	AUGUSTUS	exon	820316	820541	.	-	.	ID=g20356.t1.exon2;Parent=g20356.t1;
OY759174.1_Sturmia_bella_genome_assembly,_chromosome:_B1	AUGUSTUS	start_codon	820539	820541	.	-	0	ID=g20356.t1.start1;Parent=g20356.t1;
OY759174.1_Sturmia_bella_genome_assembly,_chromosome:_B1	AUGUSTUS	gene	821561	821824	.	-	.	ID=g20357;
OY759174.1_Sturmia_bella_genome_assembly,_chromosome:_B1	AUGUSTUS	mRNA	821561	821824	1	-	.	ID=g20357.t1;Parent=g20357;
OY759174.1_Sturmia_bella_genome_assembly,_chromosome:_B1	AUGUSTUS	stop_codon	821561	821563	.	-	0	ID=g20357.t1.stop1;Parent=g20357.t1;
OY759174.1_Sturmia_bella_genome_assembly,_chromosome:_B1	AUGUSTUS	CDS	821561	821824	1	-	0	ID=g20357.t1.CDS1;Parent=g20357.t1;
OY759174.1_Sturmia_bella_genome_assembly,_chromosome:_B1	AUGUSTUS	exon	821561	821824	.	-	.	ID=g20357.t1.exon1;Parent=g20357.t1;
OY759174.1_Sturmia_bella_genome_assembly,_chromosome:_B1	AUGUSTUS	start_codon	821822	821824	.	-	0	ID=g20357.t1.start1;Parent=g20357.t1;
OY759174.1_Sturmia_bella_genome_assembly,_chromosome:_B1	AUGUSTUS	gene	821845	822752	.	-	.	ID=g20358;
OY759174.1_Sturmia_bella_genome_assembly,_chromosome:_B1	AUGUSTUS	mRNA	821845	822752	1	-	.	ID=g20358.t1;Parent=g20358;
OY759174.1_Sturmia_bella_genome_assembly,_chromosome:_B1	AUGUSTUS	stop_codon	821845	821847	.	-	0	ID=g20358.t1.stop1;Parent=g20358.t1;
OY759174.1_Sturmia_bella_genome_assembly,_chromosome:_B1	AUGUSTUS	CDS	821845	822441	1	-	0	ID=g20358.t1.CDS1;Parent=g20358.t1;
OY759174.1_Sturmia_bella_genome_assembly,_chromosome:_B1	AUGUSTUS	exon	821845	822441	.	-	.	ID=g20358.t1.exon1;Parent=g20358.t1;
OY759174.1_Sturmia_bella_genome_assembly,_chromosome:_B1	AUGUSTUS	intron	822442	822500	1	-	.	ID=g20358.t1.intron1;Parent=g20358.t1;
OY759174.1_Sturmia_bella_genome_assembly,_chromosome:_B1	AUGUSTUS	CDS	822501	822752	1	-	0	ID=g20358.t1.CDS2;Parent=g20358.t1;
OY759174.1_Sturmia_bella_genome_assembly,_chromosome:_B1	AUGUSTUS	exon	822501	822752	.	-	.	ID=g20358.t1.exon2;Parent=g20358.t1;
OY759174.1_Sturmia_bella_genome_assembly,_chromosome:_B1	AUGUSTUS	start_codon	822750	822752	.	-	0	ID=g20358.t1.start1;Parent=g20358.t1;
OY759174.1_Sturmia_bella_genome_assembly,_chromosome:_B1	AUGUSTUS	gene	823754	826498	.	+	.	ID=g20359;
OY759174.1_Sturmia_bella_genome_assembly,_chromosome:_B1	AUGUSTUS	mRNA	823754	826498	0.96	+	.	ID=g20359.t1;Parent=g20359;
OY759174.1_Sturmia_bella_genome_assembly,_chromosome:_B1	AUGUSTUS	start_codon	823754	823756	.	+	0	ID=g20359.t1.start1;Parent=g20359.t1;
OY759174.1_Sturmia_bella_genome_assembly,_chromosome:_B1	AUGUSTUS	CDS	823754	823948	1	+	0	ID=g20359.t1.CDS1;Parent=g20359.t1;
OY759174.1_Sturmia_bella_genome_assembly,_chromosome:_B1	AUGUSTUS	exon	823754	823948	.	+	.	ID=g20359.t1.exon1;Parent=g20359.t1;
OY759174.1_Sturmia_bella_genome_assembly,_chromosome:_B1	AUGUSTUS	intron	823949	824006	1	+	.	ID=g20359.t1.intron1;Parent=g20359.t1;
OY759174.1_Sturmia_bella_genome_assembly,_chromosome:_B1	AUGUSTUS	CDS	824007	824303	1	+	0	ID=g20359.t1.CDS2;Parent=g20359.t1;
OY759174.1_Sturmia_bella_genome_assembly,_chromosome:_B1	AUGUSTUS	exon	824007	824303	.	+	.	ID=g20359.t1.exon2;Parent=g20359.t1;
OY759174.1_Sturmia_bella_genome_assembly,_chromosome:_B1	AUGUSTUS	intron	824304	824968	1	+	.	ID=g20359.t1.intron2;Parent=g20359.t1;
OY759174.1_Sturmia_bella_genome_assembly,_chromosome:_B1	AUGUSTUS	CDS	824969	825118	1	+	0	ID=g20359.t1.CDS3;Parent=g20359.t1;
OY759174.1_Sturmia_bella_genome_assembly,_chromosome:_B1	AUGUSTUS	exon	824969	825118	.	+	.	ID=g20359.t1.exon3;Parent=g20359.t1;
OY759174.1_Sturmia_bella_genome_assembly,_chromosome:_B1	AUGUSTUS	intron	825119	826057	1	+	.	ID=g20359.t1.intron3;Parent=g20359.t1;
OY759174.1_Sturmia_bella_genome_assembly,_chromosome:_B1	AUGUSTUS	CDS	826058	826297	1	+	0	ID=g20359.t1.CDS4;Parent=g20359.t1;
OY759174.1_Sturmia_bella_genome_assembly,_chromosome:_B1	AUGUSTUS	exon	826058	826297	.	+	.	ID=g20359.t1.exon4;Parent=g20359.t1;
OY759174.1_Sturmia_bella_genome_assembly,_chromosome:_B1	AUGUSTUS	intron	826298	826354	1	+	.	ID=g20359.t1.intron4;Parent=g20359.t1;
OY759174.1_Sturmia_bella_genome_assembly,_chromosome:_B1	AUGUSTUS	CDS	826355	826498	0.96	+	0	ID=g20359.t1.CDS5;Parent=g20359.t1;
OY759174.1_Sturmia_bella_genome_assembly,_chromosome:_B1	AUGUSTUS	exon	826355	826498	.	+	.	ID=g20359.t1.exon5;Parent=g20359.t1;
OY759174.1_Sturmia_bella_genome_assembly,_chromosome:_B1	AUGUSTUS	stop_codon	826496	826498	.	+	0	ID=g20359.t1.stop1;Parent=g20359.t1;
OY759174.1_Sturmia_bella_genome_assembly,_chromosome:_B1	AUGUSTUS	gene	842569	847842	.	-	.	ID=g20360;
OY759174.1_Sturmia_bella_genome_assembly,_chromosome:_B1	AUGUSTUS	mRNA	842569	847842	0.52	-	.	ID=g20360.t1;Parent=g20360;
OY759174.1_Sturmia_bella_genome_assembly,_chromosome:_B1	AUGUSTUS	stop_codon	842569	842571	.	-	0	ID=g20360.t1.stop1;Parent=g20360.t1;
OY759174.1_Sturmia_bella_genome_assembly,_chromosome:_B1	AUGUSTUS	CDS	842569	843417	0.55	-	0	ID=g20360.t1.CDS1;Parent=g20360.t1;
OY759174.1_Sturmia_bella_genome_assembly,_chromosome:_B1	AUGUSTUS	exon	842569	843417	.	-	.	ID=g20360.t1.exon1;Parent=g20360.t1;
OY759174.1_Sturmia_bella_genome_assembly,_chromosome:_B1	AUGUSTUS	intron	843418	843636	0.54	-	.	ID=g20360.t1.intron1;Parent=g20360.t1;
OY759174.1_Sturmia_bella_genome_assembly,_chromosome:_B1	AUGUSTUS	CDS	843637	847842	0.96	-	0	ID=g20360.t1.CDS2;Parent=g20360.t1;
OY759174.1_Sturmia_bella_genome_assembly,_chromosome:_B1	AUGUSTUS	exon	843637	847842	.	-	.	ID=g20360.t1.exon2;Parent=g20360.t1;
OY759174.1_Sturmia_bella_genome_assembly,_chromosome:_B1	AUGUSTUS	start_codon	847840	847842	.	-	0	ID=g20360.t1.start1;Parent=g20360.t1;
OY759174.1_Sturmia_bella_genome_assembly,_chromosome:_B1	AUGUSTUS	gene	854291	856352	.	-	.	ID=g20361;
OY759174.1_Sturmia_bella_genome_assembly,_chromosome:_B1	AUGUSTUS	mRNA	854291	856352	0.46	-	.	ID=g20361.t1;Parent=g20361;
OY759174.1_Sturmia_bella_genome_assembly,_chromosome:_B1	AUGUSTUS	stop_codon	854291	854293	.	-	0	ID=g20361.t1.stop1;Parent=g20361.t1;
OY759174.1_Sturmia_bella_genome_assembly,_chromosome:_B1	AUGUSTUS	CDS	854291	854384	1	-	1	ID=g20361.t1.CDS1;Parent=g20361.t1;
OY759174.1_Sturmia_bella_genome_assembly,_chromosome:_B1	AUGUSTUS	exon	854291	854384	.	-	.	ID=g20361.t1.exon1;Parent=g20361.t1;
OY759174.1_Sturmia_bella_genome_assembly,_chromosome:_B1	AUGUSTUS	intron	854385	854448	1	-	.	ID=g20361.t1.intron1;Parent=g20361.t1;
OY759174.1_Sturmia_bella_genome_assembly,_chromosome:_B1	AUGUSTUS	CDS	854449	854790	0.96	-	1	ID=g20361.t1.CDS2;Parent=g20361.t1;
OY759174.1_Sturmia_bella_genome_assembly,_chromosome:_B1	AUGUSTUS	exon	854449	854790	.	-	.	ID=g20361.t1.exon2;Parent=g20361.t1;
OY759174.1_Sturmia_bella_genome_assembly,_chromosome:_B1	AUGUSTUS	intron	854791	855444	0.61	-	.	ID=g20361.t1.intron2;Parent=g20361.t1;
OY759174.1_Sturmia_bella_genome_assembly,_chromosome:_B1	AUGUSTUS	CDS	855445	856352	0.46	-	0	ID=g20361.t1.CDS3;Parent=g20361.t1;
OY759174.1_Sturmia_bella_genome_assembly,_chromosome:_B1	AUGUSTUS	exon	855445	856352	.	-	.	ID=g20361.t1.exon3;Parent=g20361.t1;
OY759174.1_Sturmia_bella_genome_assembly,_chromosome:_B1	AUGUSTUS	start_codon	856350	856352	.	-	0	ID=g20361.t1.start1;Parent=g20361.t1;
OY759174.1_Sturmia_bella_genome_assembly,_chromosome:_B1	AUGUSTUS	gene	857586	861760	.	-	.	ID=g20362;
OY759174.1_Sturmia_bella_genome_assembly,_chromosome:_B1	AUGUSTUS	mRNA	857586	861760	0.72	-	.	ID=g20362.t1;Parent=g20362;
OY759174.1_Sturmia_bella_genome_assembly,_chromosome:_B1	AUGUSTUS	stop_codon	857586	857588	.	-	0	ID=g20362.t1.stop1;Parent=g20362.t1;
OY759174.1_Sturmia_bella_genome_assembly,_chromosome:_B1	AUGUSTUS	CDS	857586	857655	0.72	-	1	ID=g20362.t1.CDS1;Parent=g20362.t1;
OY759174.1_Sturmia_bella_genome_assembly,_chromosome:_B1	AUGUSTUS	exon	857586	857655	.	-	.	ID=g20362.t1.exon1;Parent=g20362.t1;
OY759174.1_Sturmia_bella_genome_assembly,_chromosome:_B1	AUGUSTUS	intron	857656	857719	0.73	-	.	ID=g20362.t1.intron1;Parent=g20362.t1;
OY759174.1_Sturmia_bella_genome_assembly,_chromosome:_B1	AUGUSTUS	CDS	857720	858644	0.98	-	2	ID=g20362.t1.CDS2;Parent=g20362.t1;
OY759174.1_Sturmia_bella_genome_assembly,_chromosome:_B1	AUGUSTUS	exon	857720	858644	.	-	.	ID=g20362.t1.exon2;Parent=g20362.t1;
OY759174.1_Sturmia_bella_genome_assembly,_chromosome:_B1	AUGUSTUS	intron	858645	860869	1	-	.	ID=g20362.t1.intron2;Parent=g20362.t1;
OY759174.1_Sturmia_bella_genome_assembly,_chromosome:_B1	AUGUSTUS	CDS	860870	860985	1	-	1	ID=g20362.t1.CDS3;Parent=g20362.t1;
OY759174.1_Sturmia_bella_genome_assembly,_chromosome:_B1	AUGUSTUS	exon	860870	860985	.	-	.	ID=g20362.t1.exon3;Parent=g20362.t1;
OY759174.1_Sturmia_bella_genome_assembly,_chromosome:_B1	AUGUSTUS	intron	860986	861047	1	-	.	ID=g20362.t1.intron3;Parent=g20362.t1;
OY759174.1_Sturmia_bella_genome_assembly,_chromosome:_B1	AUGUSTUS	CDS	861048	861760	1	-	0	ID=g20362.t1.CDS4;Parent=g20362.t1;
OY759174.1_Sturmia_bella_genome_assembly,_chromosome:_B1	AUGUSTUS	exon	861048	861760	.	-	.	ID=g20362.t1.exon4;Parent=g20362.t1;
OY759174.1_Sturmia_bella_genome_assembly,_chromosome:_B1	AUGUSTUS	start_codon	861758	861760	.	-	0	ID=g20362.t1.start1;Parent=g20362.t1;
OY759174.1_Sturmia_bella_genome_assembly,_chromosome:_B1	AUGUSTUS	gene	863296	864897	.	-	.	ID=g20363;
OY759174.1_Sturmia_bella_genome_assembly,_chromosome:_B1	AUGUSTUS	mRNA	863296	864897	1	-	.	ID=g20363.t1;Parent=g20363;
OY759174.1_Sturmia_bella_genome_assembly,_chromosome:_B1	AUGUSTUS	stop_codon	863296	863298	.	-	0	ID=g20363.t1.stop1;Parent=g20363.t1;
OY759174.1_Sturmia_bella_genome_assembly,_chromosome:_B1	AUGUSTUS	CDS	863296	864897	1	-	0	ID=g20363.t1.CDS1;Parent=g20363.t1;
OY759174.1_Sturmia_bella_genome_assembly,_chromosome:_B1	AUGUSTUS	exon	863296	864897	.	-	.	ID=g20363.t1.exon1;Parent=g20363.t1;
OY759174.1_Sturmia_bella_genome_assembly,_chromosome:_B1	AUGUSTUS	start_codon	864895	864897	.	-	0	ID=g20363.t1.start1;Parent=g20363.t1;
OY759174.1_Sturmia_bella_genome_assembly,_chromosome:_B1	AUGUSTUS	gene	867928	869529	.	-	.	ID=g20364;
OY759174.1_Sturmia_bella_genome_assembly,_chromosome:_B1	AUGUSTUS	mRNA	867928	869529	1	-	.	ID=g20364.t1;Parent=g20364;
OY759174.1_Sturmia_bella_genome_assembly,_chromosome:_B1	AUGUSTUS	stop_codon	867928	867930	.	-	0	ID=g20364.t1.stop1;Parent=g20364.t1;
OY759174.1_Sturmia_bella_genome_assembly,_chromosome:_B1	AUGUSTUS	CDS	867928	869529	1	-	0	ID=g20364.t1.CDS1;Parent=g20364.t1;
OY759174.1_Sturmia_bella_genome_assembly,_chromosome:_B1	AUGUSTUS	exon	867928	869529	.	-	.	ID=g20364.t1.exon1;Parent=g20364.t1;
OY759174.1_Sturmia_bella_genome_assembly,_chromosome:_B1	AUGUSTUS	start_codon	869527	869529	.	-	0	ID=g20364.t1.start1;Parent=g20364.t1;
OY759174.1_Sturmia_bella_genome_assembly,_chromosome:_B1	AUGUSTUS	gene	871912	873513	.	-	.	ID=g20365;
OY759174.1_Sturmia_bella_genome_assembly,_chromosome:_B1	AUGUSTUS	mRNA	871912	873513	1	-	.	ID=g20365.t1;Parent=g20365;
OY759174.1_Sturmia_bella_genome_assembly,_chromosome:_B1	AUGUSTUS	stop_codon	871912	871914	.	-	0	ID=g20365.t1.stop1;Parent=g20365.t1;
OY759174.1_Sturmia_bella_genome_assembly,_chromosome:_B1	AUGUSTUS	CDS	871912	873513	1	-	0	ID=g20365.t1.CDS1;Parent=g20365.t1;
OY759174.1_Sturmia_bella_genome_assembly,_chromosome:_B1	AUGUSTUS	exon	871912	873513	.	-	.	ID=g20365.t1.exon1;Parent=g20365.t1;
OY759174.1_Sturmia_bella_genome_assembly,_chromosome:_B1	AUGUSTUS	start_codon	873511	873513	.	-	0	ID=g20365.t1.start1;Parent=g20365.t1;
OY759174.1_Sturmia_bella_genome_assembly,_chromosome:_B1	AUGUSTUS	gene	1001529	1003547	.	-	.	ID=g20366;
OY759174.1_Sturmia_bella_genome_assembly,_chromosome:_B1	AUGUSTUS	mRNA	1001529	1003547	1	-	.	ID=g20366.t1;Parent=g20366;
OY759174.1_Sturmia_bella_genome_assembly,_chromosome:_B1	AUGUSTUS	stop_codon	1001529	1001531	.	-	0	ID=g20366.t1.stop1;Parent=g20366.t1;
OY759174.1_Sturmia_bella_genome_assembly,_chromosome:_B1	AUGUSTUS	CDS	1001529	1003547	1	-	0	ID=g20366.t1.CDS1;Parent=g20366.t1;
OY759174.1_Sturmia_bella_genome_assembly,_chromosome:_B1	AUGUSTUS	exon	1001529	1003547	.	-	.	ID=g20366.t1.exon1;Parent=g20366.t1;
OY759174.1_Sturmia_bella_genome_assembly,_chromosome:_B1	AUGUSTUS	start_codon	1003545	1003547	.	-	0	ID=g20366.t1.start1;Parent=g20366.t1;
OY759174.1_Sturmia_bella_genome_assembly,_chromosome:_B1	AUGUSTUS	gene	1299489	1305032	.	+	.	ID=g20367;
OY759174.1_Sturmia_bella_genome_assembly,_chromosome:_B1	AUGUSTUS	mRNA	1299489	1305032	0.23	+	.	ID=g20367.t1;Parent=g20367;
OY759174.1_Sturmia_bella_genome_assembly,_chromosome:_B1	AUGUSTUS	start_codon	1299489	1299491	.	+	0	ID=g20367.t1.start1;Parent=g20367.t1;
OY759174.1_Sturmia_bella_genome_assembly,_chromosome:_B1	AUGUSTUS	CDS	1299489	1302672	0.82	+	0	ID=g20367.t1.CDS1;Parent=g20367.t1;
OY759174.1_Sturmia_bella_genome_assembly,_chromosome:_B1	AUGUSTUS	exon	1299489	1302672	.	+	.	ID=g20367.t1.exon1;Parent=g20367.t1;
OY759174.1_Sturmia_bella_genome_assembly,_chromosome:_B1	AUGUSTUS	intron	1302673	1303350	0.53	+	.	ID=g20367.t1.intron1;Parent=g20367.t1;
OY759174.1_Sturmia_bella_genome_assembly,_chromosome:_B1	AUGUSTUS	CDS	1303351	1303782	0.57	+	2	ID=g20367.t1.CDS2;Parent=g20367.t1;
OY759174.1_Sturmia_bella_genome_assembly,_chromosome:_B1	AUGUSTUS	exon	1303351	1303782	.	+	.	ID=g20367.t1.exon2;Parent=g20367.t1;
OY759174.1_Sturmia_bella_genome_assembly,_chromosome:_B1	AUGUSTUS	intron	1303783	1304934	0.26	+	.	ID=g20367.t1.intron2;Parent=g20367.t1;
OY759174.1_Sturmia_bella_genome_assembly,_chromosome:_B1	AUGUSTUS	CDS	1304935	1305032	0.34	+	2	ID=g20367.t1.CDS3;Parent=g20367.t1;
OY759174.1_Sturmia_bella_genome_assembly,_chromosome:_B1	AUGUSTUS	exon	1304935	1305032	.	+	.	ID=g20367.t1.exon3;Parent=g20367.t1;
OY759174.1_Sturmia_bella_genome_assembly,_chromosome:_B1	AUGUSTUS	stop_codon	1305030	1305032	.	+	0	ID=g20367.t1.stop1;Parent=g20367.t1;
OY759174.1_Sturmia_bella_genome_assembly,_chromosome:_B1	AUGUSTUS	mRNA	1299489	1305032	0.05	+	.	ID=g20367.t2;Parent=g20367;
OY759174.1_Sturmia_bella_genome_assembly,_chromosome:_B1	AUGUSTUS	start_codon	1299489	1299491	.	+	0	ID=g20367.t2.start1;Parent=g20367.t2;
OY759174.1_Sturmia_bella_genome_assembly,_chromosome:_B1	AUGUSTUS	CDS	1299489	1301997	0.41	+	0	ID=g20367.t2.CDS1;Parent=g20367.t2;
OY759174.1_Sturmia_bella_genome_assembly,_chromosome:_B1	AUGUSTUS	exon	1299489	1301997	.	+	.	ID=g20367.t2.exon1;Parent=g20367.t2;
OY759174.1_Sturmia_bella_genome_assembly,_chromosome:_B1	AUGUSTUS	intron	1301998	1303350	0.64	+	.	ID=g20367.t2.intron1;Parent=g20367.t2;
OY759174.1_Sturmia_bella_genome_assembly,_chromosome:_B1	AUGUSTUS	CDS	1303351	1303782	0.6	+	2	ID=g20367.t2.CDS2;Parent=g20367.t2;
OY759174.1_Sturmia_bella_genome_assembly,_chromosome:_B1	AUGUSTUS	exon	1303351	1303782	.	+	.	ID=g20367.t2.exon2;Parent=g20367.t2;
OY759174.1_Sturmia_bella_genome_assembly,_chromosome:_B1	AUGUSTUS	intron	1303783	1304934	0.18	+	.	ID=g20367.t2.intron2;Parent=g20367.t2;
OY759174.1_Sturmia_bella_genome_assembly,_chromosome:_B1	AUGUSTUS	CDS	1304935	1305032	0.22	+	2	ID=g20367.t2.CDS3;Parent=g20367.t2;
OY759174.1_Sturmia_bella_genome_assembly,_chromosome:_B1	AUGUSTUS	exon	1304935	1305032	.	+	.	ID=g20367.t2.exon3;Parent=g20367.t2;
OY759174.1_Sturmia_bella_genome_assembly,_chromosome:_B1	AUGUSTUS	stop_codon	1305030	1305032	.	+	0	ID=g20367.t2.stop1;Parent=g20367.t2;
OY759174.1_Sturmia_bella_genome_assembly,_chromosome:_B1	AUGUSTUS	gene	1679191	1681398	.	+	.	ID=g20368;
OY759174.1_Sturmia_bella_genome_assembly,_chromosome:_B1	AUGUSTUS	mRNA	1679191	1681398	0.99	+	.	ID=g20368.t1;Parent=g20368;
OY759174.1_Sturmia_bella_genome_assembly,_chromosome:_B1	AUGUSTUS	start_codon	1679191	1679193	.	+	0	ID=g20368.t1.start1;Parent=g20368.t1;
OY759174.1_Sturmia_bella_genome_assembly,_chromosome:_B1	AUGUSTUS	CDS	1679191	1681398	0.99	+	0	ID=g20368.t1.CDS1;Parent=g20368.t1;
OY759174.1_Sturmia_bella_genome_assembly,_chromosome:_B1	AUGUSTUS	exon	1679191	1681398	.	+	.	ID=g20368.t1.exon1;Parent=g20368.t1;
OY759174.1_Sturmia_bella_genome_assembly,_chromosome:_B1	AUGUSTUS	stop_codon	1681396	1681398	.	+	0	ID=g20368.t1.stop1;Parent=g20368.t1;
OY759174.1_Sturmia_bella_genome_assembly,_chromosome:_B1	AUGUSTUS	gene	1681443	1682267	.	+	.	ID=g20369;
OY759174.1_Sturmia_bella_genome_assembly,_chromosome:_B1	AUGUSTUS	mRNA	1681443	1682267	1	+	.	ID=g20369.t1;Parent=g20369;
OY759174.1_Sturmia_bella_genome_assembly,_chromosome:_B1	AUGUSTUS	start_codon	1681443	1681445	.	+	0	ID=g20369.t1.start1;Parent=g20369.t1;
OY759174.1_Sturmia_bella_genome_assembly,_chromosome:_B1	AUGUSTUS	CDS	1681443	1682267	1	+	0	ID=g20369.t1.CDS1;Parent=g20369.t1;
OY759174.1_Sturmia_bella_genome_assembly,_chromosome:_B1	AUGUSTUS	exon	1681443	1682267	.	+	.	ID=g20369.t1.exon1;Parent=g20369.t1;
OY759174.1_Sturmia_bella_genome_assembly,_chromosome:_B1	AUGUSTUS	stop_codon	1682265	1682267	.	+	0	ID=g20369.t1.stop1;Parent=g20369.t1;
OY759174.1_Sturmia_bella_genome_assembly,_chromosome:_B1	AUGUSTUS	gene	1752159	1756547	.	+	.	ID=g20370;
OY759174.1_Sturmia_bella_genome_assembly,_chromosome:_B1	AUGUSTUS	mRNA	1752159	1756547	1	+	.	ID=g20370.t1;Parent=g20370;
OY759174.1_Sturmia_bella_genome_assembly,_chromosome:_B1	AUGUSTUS	start_codon	1752159	1752161	.	+	0	ID=g20370.t1.start1;Parent=g20370.t1;
OY759174.1_Sturmia_bella_genome_assembly,_chromosome:_B1	AUGUSTUS	CDS	1752159	1756547	1	+	0	ID=g20370.t1.CDS1;Parent=g20370.t1;
OY759174.1_Sturmia_bella_genome_assembly,_chromosome:_B1	AUGUSTUS	exon	1752159	1756547	.	+	.	ID=g20370.t1.exon1;Parent=g20370.t1;
OY759174.1_Sturmia_bella_genome_assembly,_chromosome:_B1	AUGUSTUS	stop_codon	1756545	1756547	.	+	0	ID=g20370.t1.stop1;Parent=g20370.t1;
OY759174.1_Sturmia_bella_genome_assembly,_chromosome:_B1	AUGUSTUS	mRNA	1752159	1756547	0.54	+	.	ID=g20370.t2;Parent=g20370;
OY759174.1_Sturmia_bella_genome_assembly,_chromosome:_B1	AUGUSTUS	start_codon	1752159	1752161	.	+	0	ID=g20370.t2.start1;Parent=g20370.t2;
OY759174.1_Sturmia_bella_genome_assembly,_chromosome:_B1	AUGUSTUS	CDS	1752159	1752554	0.88	+	0	ID=g20370.t2.CDS1;Parent=g20370.t2;
OY759174.1_Sturmia_bella_genome_assembly,_chromosome:_B1	AUGUSTUS	exon	1752159	1752554	.	+	.	ID=g20370.t2.exon1;Parent=g20370.t2;
OY759174.1_Sturmia_bella_genome_assembly,_chromosome:_B1	AUGUSTUS	intron	1752555	1753391	0.65	+	.	ID=g20370.t2.intron1;Parent=g20370.t2;
OY759174.1_Sturmia_bella_genome_assembly,_chromosome:_B1	AUGUSTUS	CDS	1753392	1756547	0.64	+	0	ID=g20370.t2.CDS2;Parent=g20370.t2;
OY759174.1_Sturmia_bella_genome_assembly,_chromosome:_B1	AUGUSTUS	exon	1753392	1756547	.	+	.	ID=g20370.t2.exon2;Parent=g20370.t2;
OY759174.1_Sturmia_bella_genome_assembly,_chromosome:_B1	AUGUSTUS	stop_codon	1756545	1756547	.	+	0	ID=g20370.t2.stop1;Parent=g20370.t2;
OY759174.1_Sturmia_bella_genome_assembly,_chromosome:_B1	AUGUSTUS	gene	1889949	1895204	.	+	.	ID=g20371;
OY759174.1_Sturmia_bella_genome_assembly,_chromosome:_B1	AUGUSTUS	mRNA	1891044	1895204	0.89	+	.	ID=g20371.t1;Parent=g20371;
OY759174.1_Sturmia_bella_genome_assembly,_chromosome:_B1	AUGUSTUS	start_codon	1891044	1891046	.	+	0	ID=g20371.t1.start1;Parent=g20371.t1;
OY759174.1_Sturmia_bella_genome_assembly,_chromosome:_B1	AUGUSTUS	CDS	1891044	1892008	0.89	+	0	ID=g20371.t1.CDS1;Parent=g20371.t1;
OY759174.1_Sturmia_bella_genome_assembly,_chromosome:_B1	AUGUSTUS	exon	1891044	1892008	.	+	.	ID=g20371.t1.exon1;Parent=g20371.t1;
OY759174.1_Sturmia_bella_genome_assembly,_chromosome:_B1	AUGUSTUS	intron	1892009	1895164	0.99	+	.	ID=g20371.t1.intron1;Parent=g20371.t1;
OY759174.1_Sturmia_bella_genome_assembly,_chromosome:_B1	AUGUSTUS	CDS	1895165	1895204	0.99	+	1	ID=g20371.t1.CDS2;Parent=g20371.t1;
OY759174.1_Sturmia_bella_genome_assembly,_chromosome:_B1	AUGUSTUS	exon	1895165	1895204	.	+	.	ID=g20371.t1.exon2;Parent=g20371.t1;
OY759174.1_Sturmia_bella_genome_assembly,_chromosome:_B1	AUGUSTUS	stop_codon	1895202	1895204	.	+	0	ID=g20371.t1.stop1;Parent=g20371.t1;
OY759174.1_Sturmia_bella_genome_assembly,_chromosome:_B1	AUGUSTUS	mRNA	1889949	1895204	0.52	+	.	ID=g20371.t2;Parent=g20371;
OY759174.1_Sturmia_bella_genome_assembly,_chromosome:_B1	AUGUSTUS	start_codon	1889949	1889951	.	+	0	ID=g20371.t2.start1;Parent=g20371.t2;
OY759174.1_Sturmia_bella_genome_assembly,_chromosome:_B1	AUGUSTUS	CDS	1889949	1890168	0.85	+	0	ID=g20371.t2.CDS1;Parent=g20371.t2;
OY759174.1_Sturmia_bella_genome_assembly,_chromosome:_B1	AUGUSTUS	exon	1889949	1890168	.	+	.	ID=g20371.t2.exon1;Parent=g20371.t2;
OY759174.1_Sturmia_bella_genome_assembly,_chromosome:_B1	AUGUSTUS	intron	1890169	1891230	0.52	+	.	ID=g20371.t2.intron1;Parent=g20371.t2;
OY759174.1_Sturmia_bella_genome_assembly,_chromosome:_B1	AUGUSTUS	CDS	1891231	1892008	0.53	+	2	ID=g20371.t2.CDS2;Parent=g20371.t2;
OY759174.1_Sturmia_bella_genome_assembly,_chromosome:_B1	AUGUSTUS	exon	1891231	1892008	.	+	.	ID=g20371.t2.exon2;Parent=g20371.t2;
OY759174.1_Sturmia_bella_genome_assembly,_chromosome:_B1	AUGUSTUS	intron	1892009	1895164	1	+	.	ID=g20371.t2.intron2;Parent=g20371.t2;
OY759174.1_Sturmia_bella_genome_assembly,_chromosome:_B1	AUGUSTUS	CDS	1895165	1895204	1	+	1	ID=g20371.t2.CDS3;Parent=g20371.t2;
OY759174.1_Sturmia_bella_genome_assembly,_chromosome:_B1	AUGUSTUS	exon	1895165	1895204	.	+	.	ID=g20371.t2.exon3;Parent=g20371.t2;
OY759174.1_Sturmia_bella_genome_assembly,_chromosome:_B1	AUGUSTUS	stop_codon	1895202	1895204	.	+	0	ID=g20371.t2.stop1;Parent=g20371.t2;
OY759174.1_Sturmia_bella_genome_assembly,_chromosome:_B1	AUGUSTUS	gene	2095514	2095984	.	+	.	ID=g20372;
OY759174.1_Sturmia_bella_genome_assembly,_chromosome:_B1	AUGUSTUS	mRNA	2095514	2095984	1	+	.	ID=g20372.t1;Parent=g20372;
OY759174.1_Sturmia_bella_genome_assembly,_chromosome:_B1	AUGUSTUS	start_codon	2095514	2095516	.	+	0	ID=g20372.t1.start1;Parent=g20372.t1;
OY759174.1_Sturmia_bella_genome_assembly,_chromosome:_B1	AUGUSTUS	CDS	2095514	2095984	1	+	0	ID=g20372.t1.CDS1;Parent=g20372.t1;
OY759174.1_Sturmia_bella_genome_assembly,_chromosome:_B1	AUGUSTUS	exon	2095514	2095984	.	+	.	ID=g20372.t1.exon1;Parent=g20372.t1;
OY759174.1_Sturmia_bella_genome_assembly,_chromosome:_B1	AUGUSTUS	stop_codon	2095982	2095984	.	+	0	ID=g20372.t1.stop1;Parent=g20372.t1;
OY759174.1_Sturmia_bella_genome_assembly,_chromosome:_B1	AUGUSTUS	gene	2096031	2099684	.	+	.	ID=g20373;
OY759174.1_Sturmia_bella_genome_assembly,_chromosome:_B1	AUGUSTUS	mRNA	2096031	2099684	0.93	+	.	ID=g20373.t1;Parent=g20373;
OY759174.1_Sturmia_bella_genome_assembly,_chromosome:_B1	AUGUSTUS	start_codon	2096031	2096033	.	+	0	ID=g20373.t1.start1;Parent=g20373.t1;
OY759174.1_Sturmia_bella_genome_assembly,_chromosome:_B1	AUGUSTUS	CDS	2096031	2099684	0.93	+	0	ID=g20373.t1.CDS1;Parent=g20373.t1;
OY759174.1_Sturmia_bella_genome_assembly,_chromosome:_B1	AUGUSTUS	exon	2096031	2099684	.	+	.	ID=g20373.t1.exon1;Parent=g20373.t1;
OY759174.1_Sturmia_bella_genome_assembly,_chromosome:_B1	AUGUSTUS	stop_codon	2099682	2099684	.	+	0	ID=g20373.t1.stop1;Parent=g20373.t1;
OY759174.1_Sturmia_bella_genome_assembly,_chromosome:_B1	AUGUSTUS	gene	2240444	2243065	.	+	.	ID=g20374;
OY759174.1_Sturmia_bella_genome_assembly,_chromosome:_B1	AUGUSTUS	mRNA	2240444	2243065	0.97	+	.	ID=g20374.t1;Parent=g20374;
OY759174.1_Sturmia_bella_genome_assembly,_chromosome:_B1	AUGUSTUS	start_codon	2240444	2240446	.	+	0	ID=g20374.t1.start1;Parent=g20374.t1;
OY759174.1_Sturmia_bella_genome_assembly,_chromosome:_B1	AUGUSTUS	CDS	2240444	2243065	0.97	+	0	ID=g20374.t1.CDS1;Parent=g20374.t1;
OY759174.1_Sturmia_bella_genome_assembly,_chromosome:_B1	AUGUSTUS	exon	2240444	2243065	.	+	.	ID=g20374.t1.exon1;Parent=g20374.t1;
OY759174.1_Sturmia_bella_genome_assembly,_chromosome:_B1	AUGUSTUS	stop_codon	2243063	2243065	.	+	0	ID=g20374.t1.stop1;Parent=g20374.t1;
OY759174.1_Sturmia_bella_genome_assembly,_chromosome:_B1	AUGUSTUS	mRNA	2240558	2243065	0.84	+	.	ID=g20374.t2;Parent=g20374;
OY759174.1_Sturmia_bella_genome_assembly,_chromosome:_B1	AUGUSTUS	start_codon	2240558	2240560	.	+	0	ID=g20374.t2.start1;Parent=g20374.t2;
OY759174.1_Sturmia_bella_genome_assembly,_chromosome:_B1	AUGUSTUS	CDS	2240558	2241929	0.91	+	0	ID=g20374.t2.CDS1;Parent=g20374.t2;
OY759174.1_Sturmia_bella_genome_assembly,_chromosome:_B1	AUGUSTUS	exon	2240558	2241929	.	+	.	ID=g20374.t2.exon1;Parent=g20374.t2;
OY759174.1_Sturmia_bella_genome_assembly,_chromosome:_B1	AUGUSTUS	intron	2241930	2242841	0.9	+	.	ID=g20374.t2.intron1;Parent=g20374.t2;
OY759174.1_Sturmia_bella_genome_assembly,_chromosome:_B1	AUGUSTUS	CDS	2242842	2243065	0.9	+	2	ID=g20374.t2.CDS2;Parent=g20374.t2;
OY759174.1_Sturmia_bella_genome_assembly,_chromosome:_B1	AUGUSTUS	exon	2242842	2243065	.	+	.	ID=g20374.t2.exon2;Parent=g20374.t2;
OY759174.1_Sturmia_bella_genome_assembly,_chromosome:_B1	AUGUSTUS	stop_codon	2243063	2243065	.	+	0	ID=g20374.t2.stop1;Parent=g20374.t2;
OY759174.1_Sturmia_bella_genome_assembly,_chromosome:_B1	AUGUSTUS	gene	2244053	2245648	.	+	.	ID=g20375;
OY759174.1_Sturmia_bella_genome_assembly,_chromosome:_B1	AUGUSTUS	mRNA	2244053	2245648	1	+	.	ID=g20375.t1;Parent=g20375;
OY759174.1_Sturmia_bella_genome_assembly,_chromosome:_B1	AUGUSTUS	start_codon	2244053	2244055	.	+	0	ID=g20375.t1.start1;Parent=g20375.t1;
OY759174.1_Sturmia_bella_genome_assembly,_chromosome:_B1	AUGUSTUS	CDS	2244053	2245648	1	+	0	ID=g20375.t1.CDS1;Parent=g20375.t1;
OY759174.1_Sturmia_bella_genome_assembly,_chromosome:_B1	AUGUSTUS	exon	2244053	2245648	.	+	.	ID=g20375.t1.exon1;Parent=g20375.t1;
OY759174.1_Sturmia_bella_genome_assembly,_chromosome:_B1	AUGUSTUS	stop_codon	2245646	2245648	.	+	0	ID=g20375.t1.stop1;Parent=g20375.t1;
OY759174.1_Sturmia_bella_genome_assembly,_chromosome:_B1	AUGUSTUS	gene	2245705	2250180	.	+	.	ID=g20376;
OY759174.1_Sturmia_bella_genome_assembly,_chromosome:_B1	AUGUSTUS	mRNA	2245705	2246691	0.56	+	.	ID=g20376.t1;Parent=g20376;
OY759174.1_Sturmia_bella_genome_assembly,_chromosome:_B1	AUGUSTUS	start_codon	2245705	2245707	.	+	0	ID=g20376.t1.start1;Parent=g20376.t1;
OY759174.1_Sturmia_bella_genome_assembly,_chromosome:_B1	AUGUSTUS	CDS	2245705	2246691	0.56	+	0	ID=g20376.t1.CDS1;Parent=g20376.t1;
OY759174.1_Sturmia_bella_genome_assembly,_chromosome:_B1	AUGUSTUS	exon	2245705	2246691	.	+	.	ID=g20376.t1.exon1;Parent=g20376.t1;
OY759174.1_Sturmia_bella_genome_assembly,_chromosome:_B1	AUGUSTUS	stop_codon	2246689	2246691	.	+	0	ID=g20376.t1.stop1;Parent=g20376.t1;
OY759174.1_Sturmia_bella_genome_assembly,_chromosome:_B1	AUGUSTUS	mRNA	2245705	2250180	0.42	+	.	ID=g20376.t2;Parent=g20376;
OY759174.1_Sturmia_bella_genome_assembly,_chromosome:_B1	AUGUSTUS	start_codon	2245705	2245707	.	+	0	ID=g20376.t2.start1;Parent=g20376.t2;
OY759174.1_Sturmia_bella_genome_assembly,_chromosome:_B1	AUGUSTUS	CDS	2245705	2246641	0.45	+	0	ID=g20376.t2.CDS1;Parent=g20376.t2;
OY759174.1_Sturmia_bella_genome_assembly,_chromosome:_B1	AUGUSTUS	exon	2245705	2246641	.	+	.	ID=g20376.t2.exon1;Parent=g20376.t2;
OY759174.1_Sturmia_bella_genome_assembly,_chromosome:_B1	AUGUSTUS	intron	2246642	2250010	0.61	+	.	ID=g20376.t2.intron1;Parent=g20376.t2;
OY759174.1_Sturmia_bella_genome_assembly,_chromosome:_B1	AUGUSTUS	CDS	2250011	2250180	0.62	+	2	ID=g20376.t2.CDS2;Parent=g20376.t2;
OY759174.1_Sturmia_bella_genome_assembly,_chromosome:_B1	AUGUSTUS	exon	2250011	2250180	.	+	.	ID=g20376.t2.exon2;Parent=g20376.t2;
OY759174.1_Sturmia_bella_genome_assembly,_chromosome:_B1	AUGUSTUS	stop_codon	2250178	2250180	.	+	0	ID=g20376.t2.stop1;Parent=g20376.t2;
OY759174.1_Sturmia_bella_genome_assembly,_chromosome:_B1	AUGUSTUS	gene	2284085	2285218	.	+	.	ID=g20377;
OY759174.1_Sturmia_bella_genome_assembly,_chromosome:_B1	AUGUSTUS	mRNA	2284085	2285218	1	+	.	ID=g20377.t1;Parent=g20377;
OY759174.1_Sturmia_bella_genome_assembly,_chromosome:_B1	AUGUSTUS	start_codon	2284085	2284087	.	+	0	ID=g20377.t1.start1;Parent=g20377.t1;
OY759174.1_Sturmia_bella_genome_assembly,_chromosome:_B1	AUGUSTUS	CDS	2284085	2285218	1	+	0	ID=g20377.t1.CDS1;Parent=g20377.t1;
OY759174.1_Sturmia_bella_genome_assembly,_chromosome:_B1	AUGUSTUS	exon	2284085	2285218	.	+	.	ID=g20377.t1.exon1;Parent=g20377.t1;
OY759174.1_Sturmia_bella_genome_assembly,_chromosome:_B1	AUGUSTUS	stop_codon	2285216	2285218	.	+	0	ID=g20377.t1.stop1;Parent=g20377.t1;
OY759174.1_Sturmia_bella_genome_assembly,_chromosome:_B1	AUGUSTUS	gene	2681100	2681918	.	+	.	ID=g20378;
OY759174.1_Sturmia_bella_genome_assembly,_chromosome:_B1	AUGUSTUS	mRNA	2681100	2681918	1	+	.	ID=g20378.t1;Parent=g20378;
OY759174.1_Sturmia_bella_genome_assembly,_chromosome:_B1	AUGUSTUS	start_codon	2681100	2681102	.	+	0	ID=g20378.t1.start1;Parent=g20378.t1;
OY759174.1_Sturmia_bella_genome_assembly,_chromosome:_B1	AUGUSTUS	CDS	2681100	2681918	1	+	0	ID=g20378.t1.CDS1;Parent=g20378.t1;
OY759174.1_Sturmia_bella_genome_assembly,_chromosome:_B1	AUGUSTUS	exon	2681100	2681918	.	+	.	ID=g20378.t1.exon1;Parent=g20378.t1;
OY759174.1_Sturmia_bella_genome_assembly,_chromosome:_B1	AUGUSTUS	stop_codon	2681916	2681918	.	+	0	ID=g20378.t1.stop1;Parent=g20378.t1;
OY759174.1_Sturmia_bella_genome_assembly,_chromosome:_B1	AUGUSTUS	gene	2682054	2686091	.	+	.	ID=g20379;
OY759174.1_Sturmia_bella_genome_assembly,_chromosome:_B1	AUGUSTUS	mRNA	2682054	2686091	0.47	+	.	ID=g20379.t1;Parent=g20379;
OY759174.1_Sturmia_bella_genome_assembly,_chromosome:_B1	AUGUSTUS	start_codon	2682054	2682056	.	+	0	ID=g20379.t1.start1;Parent=g20379.t1;
OY759174.1_Sturmia_bella_genome_assembly,_chromosome:_B1	AUGUSTUS	CDS	2682054	2682420	0.72	+	0	ID=g20379.t1.CDS1;Parent=g20379.t1;
OY759174.1_Sturmia_bella_genome_assembly,_chromosome:_B1	AUGUSTUS	exon	2682054	2682420	.	+	.	ID=g20379.t1.exon1;Parent=g20379.t1;
OY759174.1_Sturmia_bella_genome_assembly,_chromosome:_B1	AUGUSTUS	intron	2682421	2682632	0.69	+	.	ID=g20379.t1.intron1;Parent=g20379.t1;
OY759174.1_Sturmia_bella_genome_assembly,_chromosome:_B1	AUGUSTUS	CDS	2682633	2683591	0.65	+	2	ID=g20379.t1.CDS2;Parent=g20379.t1;
OY759174.1_Sturmia_bella_genome_assembly,_chromosome:_B1	AUGUSTUS	exon	2682633	2683591	.	+	.	ID=g20379.t1.exon2;Parent=g20379.t1;
OY759174.1_Sturmia_bella_genome_assembly,_chromosome:_B1	AUGUSTUS	intron	2683592	2686085	0.69	+	.	ID=g20379.t1.intron2;Parent=g20379.t1;
OY759174.1_Sturmia_bella_genome_assembly,_chromosome:_B1	AUGUSTUS	CDS	2686086	2686091	0.83	+	0	ID=g20379.t1.CDS3;Parent=g20379.t1;
OY759174.1_Sturmia_bella_genome_assembly,_chromosome:_B1	AUGUSTUS	exon	2686086	2686091	.	+	.	ID=g20379.t1.exon3;Parent=g20379.t1;
OY759174.1_Sturmia_bella_genome_assembly,_chromosome:_B1	AUGUSTUS	stop_codon	2686089	2686091	.	+	0	ID=g20379.t1.stop1;Parent=g20379.t1;
OY759174.1_Sturmia_bella_genome_assembly,_chromosome:_B1	AUGUSTUS	gene	2777589	2778407	.	+	.	ID=g20380;
OY759174.1_Sturmia_bella_genome_assembly,_chromosome:_B1	AUGUSTUS	mRNA	2777589	2778407	1	+	.	ID=g20380.t1;Parent=g20380;
OY759174.1_Sturmia_bella_genome_assembly,_chromosome:_B1	AUGUSTUS	start_codon	2777589	2777591	.	+	0	ID=g20380.t1.start1;Parent=g20380.t1;
OY759174.1_Sturmia_bella_genome_assembly,_chromosome:_B1	AUGUSTUS	CDS	2777589	2778407	1	+	0	ID=g20380.t1.CDS1;Parent=g20380.t1;
OY759174.1_Sturmia_bella_genome_assembly,_chromosome:_B1	AUGUSTUS	exon	2777589	2778407	.	+	.	ID=g20380.t1.exon1;Parent=g20380.t1;
OY759174.1_Sturmia_bella_genome_assembly,_chromosome:_B1	AUGUSTUS	stop_codon	2778405	2778407	.	+	0	ID=g20380.t1.stop1;Parent=g20380.t1;
OY759174.1_Sturmia_bella_genome_assembly,_chromosome:_B1	AUGUSTUS	gene	2778543	2782580	.	+	.	ID=g20381;
OY759174.1_Sturmia_bella_genome_assembly,_chromosome:_B1	AUGUSTUS	mRNA	2778543	2782580	0.54	+	.	ID=g20381.t1;Parent=g20381;
OY759174.1_Sturmia_bella_genome_assembly,_chromosome:_B1	AUGUSTUS	start_codon	2778543	2778545	.	+	0	ID=g20381.t1.start1;Parent=g20381.t1;
OY759174.1_Sturmia_bella_genome_assembly,_chromosome:_B1	AUGUSTUS	CDS	2778543	2778909	0.75	+	0	ID=g20381.t1.CDS1;Parent=g20381.t1;
OY759174.1_Sturmia_bella_genome_assembly,_chromosome:_B1	AUGUSTUS	exon	2778543	2778909	.	+	.	ID=g20381.t1.exon1;Parent=g20381.t1;
OY759174.1_Sturmia_bella_genome_assembly,_chromosome:_B1	AUGUSTUS	intron	2778910	2779121	0.74	+	.	ID=g20381.t1.intron1;Parent=g20381.t1;
OY759174.1_Sturmia_bella_genome_assembly,_chromosome:_B1	AUGUSTUS	CDS	2779122	2780080	0.73	+	2	ID=g20381.t1.CDS2;Parent=g20381.t1;
OY759174.1_Sturmia_bella_genome_assembly,_chromosome:_B1	AUGUSTUS	exon	2779122	2780080	.	+	.	ID=g20381.t1.exon2;Parent=g20381.t1;
OY759174.1_Sturmia_bella_genome_assembly,_chromosome:_B1	AUGUSTUS	intron	2780081	2782574	0.74	+	.	ID=g20381.t1.intron2;Parent=g20381.t1;
OY759174.1_Sturmia_bella_genome_assembly,_chromosome:_B1	AUGUSTUS	CDS	2782575	2782580	0.85	+	0	ID=g20381.t1.CDS3;Parent=g20381.t1;
OY759174.1_Sturmia_bella_genome_assembly,_chromosome:_B1	AUGUSTUS	exon	2782575	2782580	.	+	.	ID=g20381.t1.exon3;Parent=g20381.t1;
OY759174.1_Sturmia_bella_genome_assembly,_chromosome:_B1	AUGUSTUS	stop_codon	2782578	2782580	.	+	0	ID=g20381.t1.stop1;Parent=g20381.t1;
```
