## Supplemental File S2 for "The genome of *Istocheta aldrichi* (Diptera: Tachinidae), a parasitoid of the Japanese beetle, *Popillia japonica* (Coleoptera: Scarabaeidae)": CAVLYV010000001.1_Linnaemya_vulpina.gff3 (part 4 of 49)

```
OY776276.1_Linnaemya_vulpina_genome_assembly,_chromosome:_1	AUGUSTUS	exon	35465630	35465645	.	-	.	ID=g1554.t1.exon5;Parent=g1554.t1;
OY776276.1_Linnaemya_vulpina_genome_assembly,_chromosome:_1	AUGUSTUS	start_codon	35465643	35465645	.	-	0	ID=g1554.t1.start1;Parent=g1554.t1;
OY776276.1_Linnaemya_vulpina_genome_assembly,_chromosome:_1	AUGUSTUS	mRNA	35464460	35465645	0.41	-	.	ID=g1554.t2;Parent=g1554;
OY776276.1_Linnaemya_vulpina_genome_assembly,_chromosome:_1	AUGUSTUS	stop_codon	35464460	35464462	.	-	0	ID=g1554.t2.stop1;Parent=g1554.t2;
OY776276.1_Linnaemya_vulpina_genome_assembly,_chromosome:_1	AUGUSTUS	CDS	35464460	35464779	0.96	-	2	ID=g1554.t2.CDS1;Parent=g1554.t2;
OY776276.1_Linnaemya_vulpina_genome_assembly,_chromosome:_1	AUGUSTUS	exon	35464460	35464779	.	-	.	ID=g1554.t2.exon1;Parent=g1554.t2;
OY776276.1_Linnaemya_vulpina_genome_assembly,_chromosome:_1	AUGUSTUS	intron	35464780	35464886	0.58	-	.	ID=g1554.t2.intron1;Parent=g1554.t2;
OY776276.1_Linnaemya_vulpina_genome_assembly,_chromosome:_1	AUGUSTUS	CDS	35464887	35465327	0.49	-	2	ID=g1554.t2.CDS2;Parent=g1554.t2;
OY776276.1_Linnaemya_vulpina_genome_assembly,_chromosome:_1	AUGUSTUS	exon	35464887	35465327	.	-	.	ID=g1554.t2.exon2;Parent=g1554.t2;
OY776276.1_Linnaemya_vulpina_genome_assembly,_chromosome:_1	AUGUSTUS	intron	35465328	35465629	0.81	-	.	ID=g1554.t2.intron2;Parent=g1554.t2;
OY776276.1_Linnaemya_vulpina_genome_assembly,_chromosome:_1	AUGUSTUS	CDS	35465630	35465645	0.9	-	0	ID=g1554.t2.CDS3;Parent=g1554.t2;
OY776276.1_Linnaemya_vulpina_genome_assembly,_chromosome:_1	AUGUSTUS	exon	35465630	35465645	.	-	.	ID=g1554.t2.exon3;Parent=g1554.t2;
OY776276.1_Linnaemya_vulpina_genome_assembly,_chromosome:_1	AUGUSTUS	start_codon	35465643	35465645	.	-	0	ID=g1554.t2.start1;Parent=g1554.t2;
OY776276.1_Linnaemya_vulpina_genome_assembly,_chromosome:_1	AUGUSTUS	gene	35515087	35515655	.	-	.	ID=g1555;
OY776276.1_Linnaemya_vulpina_genome_assembly,_chromosome:_1	AUGUSTUS	mRNA	35515087	35515655	0.73	-	.	ID=g1555.t1;Parent=g1555;
OY776276.1_Linnaemya_vulpina_genome_assembly,_chromosome:_1	AUGUSTUS	stop_codon	35515087	35515089	.	-	0	ID=g1555.t1.stop1;Parent=g1555.t1;
OY776276.1_Linnaemya_vulpina_genome_assembly,_chromosome:_1	AUGUSTUS	CDS	35515087	35515548	0.89	-	0	ID=g1555.t1.CDS1;Parent=g1555.t1;
OY776276.1_Linnaemya_vulpina_genome_assembly,_chromosome:_1	AUGUSTUS	exon	35515087	35515548	.	-	.	ID=g1555.t1.exon1;Parent=g1555.t1;
OY776276.1_Linnaemya_vulpina_genome_assembly,_chromosome:_1	AUGUSTUS	intron	35515549	35515601	0.87	-	.	ID=g1555.t1.intron1;Parent=g1555.t1;
OY776276.1_Linnaemya_vulpina_genome_assembly,_chromosome:_1	AUGUSTUS	CDS	35515602	35515655	0.73	-	0	ID=g1555.t1.CDS2;Parent=g1555.t1;
OY776276.1_Linnaemya_vulpina_genome_assembly,_chromosome:_1	AUGUSTUS	exon	35515602	35515655	.	-	.	ID=g1555.t1.exon2;Parent=g1555.t1;
OY776276.1_Linnaemya_vulpina_genome_assembly,_chromosome:_1	AUGUSTUS	start_codon	35515653	35515655	.	-	0	ID=g1555.t1.start1;Parent=g1555.t1;
OY776276.1_Linnaemya_vulpina_genome_assembly,_chromosome:_1	AUGUSTUS	gene	35536326	35537106	.	-	.	ID=g1556;
OY776276.1_Linnaemya_vulpina_genome_assembly,_chromosome:_1	AUGUSTUS	mRNA	35536326	35537106	0.42	-	.	ID=g1556.t1;Parent=g1556;
OY776276.1_Linnaemya_vulpina_genome_assembly,_chromosome:_1	AUGUSTUS	stop_codon	35536326	35536328	.	-	0	ID=g1556.t1.stop1;Parent=g1556.t1;
OY776276.1_Linnaemya_vulpina_genome_assembly,_chromosome:_1	AUGUSTUS	CDS	35536326	35536454	0.99	-	0	ID=g1556.t1.CDS1;Parent=g1556.t1;
OY776276.1_Linnaemya_vulpina_genome_assembly,_chromosome:_1	AUGUSTUS	exon	35536326	35536454	.	-	.	ID=g1556.t1.exon1;Parent=g1556.t1;
OY776276.1_Linnaemya_vulpina_genome_assembly,_chromosome:_1	AUGUSTUS	intron	35536455	35536510	1	-	.	ID=g1556.t1.intron1;Parent=g1556.t1;
OY776276.1_Linnaemya_vulpina_genome_assembly,_chromosome:_1	AUGUSTUS	CDS	35536511	35536541	0.43	-	1	ID=g1556.t1.CDS2;Parent=g1556.t1;
OY776276.1_Linnaemya_vulpina_genome_assembly,_chromosome:_1	AUGUSTUS	exon	35536511	35536541	.	-	.	ID=g1556.t1.exon2;Parent=g1556.t1;
OY776276.1_Linnaemya_vulpina_genome_assembly,_chromosome:_1	AUGUSTUS	intron	35536542	35536990	0.43	-	.	ID=g1556.t1.intron2;Parent=g1556.t1;
OY776276.1_Linnaemya_vulpina_genome_assembly,_chromosome:_1	AUGUSTUS	CDS	35536991	35537106	1	-	0	ID=g1556.t1.CDS3;Parent=g1556.t1;
OY776276.1_Linnaemya_vulpina_genome_assembly,_chromosome:_1	AUGUSTUS	exon	35536991	35537106	.	-	.	ID=g1556.t1.exon3;Parent=g1556.t1;
OY776276.1_Linnaemya_vulpina_genome_assembly,_chromosome:_1	AUGUSTUS	start_codon	35537104	35537106	.	-	0	ID=g1556.t1.start1;Parent=g1556.t1;
OY776276.1_Linnaemya_vulpina_genome_assembly,_chromosome:_1	AUGUSTUS	gene	35538117	35538959	.	+	.	ID=g1557;
OY776276.1_Linnaemya_vulpina_genome_assembly,_chromosome:_1	AUGUSTUS	mRNA	35538117	35538959	1	+	.	ID=g1557.t1;Parent=g1557;
OY776276.1_Linnaemya_vulpina_genome_assembly,_chromosome:_1	AUGUSTUS	start_codon	35538117	35538119	.	+	0	ID=g1557.t1.start1;Parent=g1557.t1;
OY776276.1_Linnaemya_vulpina_genome_assembly,_chromosome:_1	AUGUSTUS	CDS	35538117	35538213	1	+	0	ID=g1557.t1.CDS1;Parent=g1557.t1;
OY776276.1_Linnaemya_vulpina_genome_assembly,_chromosome:_1	AUGUSTUS	exon	35538117	35538213	.	+	.	ID=g1557.t1.exon1;Parent=g1557.t1;
OY776276.1_Linnaemya_vulpina_genome_assembly,_chromosome:_1	AUGUSTUS	intron	35538214	35538414	1	+	.	ID=g1557.t1.intron1;Parent=g1557.t1;
OY776276.1_Linnaemya_vulpina_genome_assembly,_chromosome:_1	AUGUSTUS	CDS	35538415	35538959	1	+	2	ID=g1557.t1.CDS2;Parent=g1557.t1;
OY776276.1_Linnaemya_vulpina_genome_assembly,_chromosome:_1	AUGUSTUS	exon	35538415	35538959	.	+	.	ID=g1557.t1.exon2;Parent=g1557.t1;
OY776276.1_Linnaemya_vulpina_genome_assembly,_chromosome:_1	AUGUSTUS	stop_codon	35538957	35538959	.	+	0	ID=g1557.t1.stop1;Parent=g1557.t1;
OY776276.1_Linnaemya_vulpina_genome_assembly,_chromosome:_1	AUGUSTUS	gene	35600376	35604315	.	-	.	ID=g1558;
OY776276.1_Linnaemya_vulpina_genome_assembly,_chromosome:_1	AUGUSTUS	mRNA	35600376	35604315	0.64	-	.	ID=g1558.t1;Parent=g1558;
OY776276.1_Linnaemya_vulpina_genome_assembly,_chromosome:_1	AUGUSTUS	stop_codon	35600376	35600378	.	-	0	ID=g1558.t1.stop1;Parent=g1558.t1;
OY776276.1_Linnaemya_vulpina_genome_assembly,_chromosome:_1	AUGUSTUS	CDS	35600376	35600449	0.84	-	2	ID=g1558.t1.CDS1;Parent=g1558.t1;
OY776276.1_Linnaemya_vulpina_genome_assembly,_chromosome:_1	AUGUSTUS	exon	35600376	35600449	.	-	.	ID=g1558.t1.exon1;Parent=g1558.t1;
OY776276.1_Linnaemya_vulpina_genome_assembly,_chromosome:_1	AUGUSTUS	intron	35600450	35603948	0.68	-	.	ID=g1558.t1.intron1;Parent=g1558.t1;
OY776276.1_Linnaemya_vulpina_genome_assembly,_chromosome:_1	AUGUSTUS	CDS	35603949	35604315	0.79	-	0	ID=g1558.t1.CDS2;Parent=g1558.t1;
OY776276.1_Linnaemya_vulpina_genome_assembly,_chromosome:_1	AUGUSTUS	exon	35603949	35604315	.	-	.	ID=g1558.t1.exon2;Parent=g1558.t1;
OY776276.1_Linnaemya_vulpina_genome_assembly,_chromosome:_1	AUGUSTUS	start_codon	35604313	35604315	.	-	0	ID=g1558.t1.start1;Parent=g1558.t1;
OY776276.1_Linnaemya_vulpina_genome_assembly,_chromosome:_1	AUGUSTUS	gene	35756007	35758967	.	-	.	ID=g1559;
OY776276.1_Linnaemya_vulpina_genome_assembly,_chromosome:_1	AUGUSTUS	mRNA	35756007	35758967	0.86	-	.	ID=g1559.t1;Parent=g1559;
OY776276.1_Linnaemya_vulpina_genome_assembly,_chromosome:_1	AUGUSTUS	stop_codon	35756007	35756009	.	-	0	ID=g1559.t1.stop1;Parent=g1559.t1;
OY776276.1_Linnaemya_vulpina_genome_assembly,_chromosome:_1	AUGUSTUS	CDS	35756007	35756144	0.86	-	0	ID=g1559.t1.CDS1;Parent=g1559.t1;
OY776276.1_Linnaemya_vulpina_genome_assembly,_chromosome:_1	AUGUSTUS	exon	35756007	35756144	.	-	.	ID=g1559.t1.exon1;Parent=g1559.t1;
OY776276.1_Linnaemya_vulpina_genome_assembly,_chromosome:_1	AUGUSTUS	intron	35756145	35758805	0.86	-	.	ID=g1559.t1.intron1;Parent=g1559.t1;
OY776276.1_Linnaemya_vulpina_genome_assembly,_chromosome:_1	AUGUSTUS	CDS	35758806	35758967	0.88	-	0	ID=g1559.t1.CDS2;Parent=g1559.t1;
OY776276.1_Linnaemya_vulpina_genome_assembly,_chromosome:_1	AUGUSTUS	exon	35758806	35758967	.	-	.	ID=g1559.t1.exon2;Parent=g1559.t1;
OY776276.1_Linnaemya_vulpina_genome_assembly,_chromosome:_1	AUGUSTUS	start_codon	35758965	35758967	.	-	0	ID=g1559.t1.start1;Parent=g1559.t1;
OY776276.1_Linnaemya_vulpina_genome_assembly,_chromosome:_1	AUGUSTUS	mRNA	35756007	35758967	0.41	-	.	ID=g1559.t2;Parent=g1559;
OY776276.1_Linnaemya_vulpina_genome_assembly,_chromosome:_1	AUGUSTUS	stop_codon	35756007	35756009	.	-	0	ID=g1559.t2.stop1;Parent=g1559.t2;
OY776276.1_Linnaemya_vulpina_genome_assembly,_chromosome:_1	AUGUSTUS	CDS	35756007	35757219	0.99	-	1	ID=g1559.t2.CDS1;Parent=g1559.t2;
OY776276.1_Linnaemya_vulpina_genome_assembly,_chromosome:_1	AUGUSTUS	exon	35756007	35757219	.	-	.	ID=g1559.t2.exon1;Parent=g1559.t2;
OY776276.1_Linnaemya_vulpina_genome_assembly,_chromosome:_1	AUGUSTUS	intron	35757220	35757301	0.99	-	.	ID=g1559.t2.intron1;Parent=g1559.t2;
OY776276.1_Linnaemya_vulpina_genome_assembly,_chromosome:_1	AUGUSTUS	CDS	35757302	35757470	0.41	-	2	ID=g1559.t2.CDS2;Parent=g1559.t2;
OY776276.1_Linnaemya_vulpina_genome_assembly,_chromosome:_1	AUGUSTUS	exon	35757302	35757470	.	-	.	ID=g1559.t2.exon2;Parent=g1559.t2;
OY776276.1_Linnaemya_vulpina_genome_assembly,_chromosome:_1	AUGUSTUS	intron	35757471	35757634	0.41	-	.	ID=g1559.t2.intron2;Parent=g1559.t2;
OY776276.1_Linnaemya_vulpina_genome_assembly,_chromosome:_1	AUGUSTUS	CDS	35757635	35758967	0.99	-	0	ID=g1559.t2.CDS3;Parent=g1559.t2;
OY776276.1_Linnaemya_vulpina_genome_assembly,_chromosome:_1	AUGUSTUS	exon	35757635	35758967	.	-	.	ID=g1559.t2.exon3;Parent=g1559.t2;
OY776276.1_Linnaemya_vulpina_genome_assembly,_chromosome:_1	AUGUSTUS	start_codon	35758965	35758967	.	-	0	ID=g1559.t2.start1;Parent=g1559.t2;
OY776276.1_Linnaemya_vulpina_genome_assembly,_chromosome:_1	AUGUSTUS	gene	35759005	35760373	.	-	.	ID=g1560;
OY776276.1_Linnaemya_vulpina_genome_assembly,_chromosome:_1	AUGUSTUS	mRNA	35759005	35760373	0.68	-	.	ID=g1560.t1;Parent=g1560;
OY776276.1_Linnaemya_vulpina_genome_assembly,_chromosome:_1	AUGUSTUS	stop_codon	35759005	35759007	.	-	0	ID=g1560.t1.stop1;Parent=g1560.t1;
OY776276.1_Linnaemya_vulpina_genome_assembly,_chromosome:_1	AUGUSTUS	CDS	35759005	35759084	0.8	-	2	ID=g1560.t1.CDS1;Parent=g1560.t1;
OY776276.1_Linnaemya_vulpina_genome_assembly,_chromosome:_1	AUGUSTUS	exon	35759005	35759084	.	-	.	ID=g1560.t1.exon1;Parent=g1560.t1;
OY776276.1_Linnaemya_vulpina_genome_assembly,_chromosome:_1	AUGUSTUS	intron	35759085	35759142	0.79	-	.	ID=g1560.t1.intron1;Parent=g1560.t1;
OY776276.1_Linnaemya_vulpina_genome_assembly,_chromosome:_1	AUGUSTUS	CDS	35759143	35760373	0.7	-	0	ID=g1560.t1.CDS2;Parent=g1560.t1;
OY776276.1_Linnaemya_vulpina_genome_assembly,_chromosome:_1	AUGUSTUS	exon	35759143	35760373	.	-	.	ID=g1560.t1.exon2;Parent=g1560.t1;
OY776276.1_Linnaemya_vulpina_genome_assembly,_chromosome:_1	AUGUSTUS	start_codon	35760371	35760373	.	-	0	ID=g1560.t1.start1;Parent=g1560.t1;
OY776276.1_Linnaemya_vulpina_genome_assembly,_chromosome:_1	AUGUSTUS	gene	35807300	35809522	.	-	.	ID=g1561;
OY776276.1_Linnaemya_vulpina_genome_assembly,_chromosome:_1	AUGUSTUS	mRNA	35807300	35809522	0.95	-	.	ID=g1561.t1;Parent=g1561;
OY776276.1_Linnaemya_vulpina_genome_assembly,_chromosome:_1	AUGUSTUS	stop_codon	35807300	35807302	.	-	0	ID=g1561.t1.stop1;Parent=g1561.t1;
OY776276.1_Linnaemya_vulpina_genome_assembly,_chromosome:_1	AUGUSTUS	CDS	35807300	35809522	0.95	-	0	ID=g1561.t1.CDS1;Parent=g1561.t1;
OY776276.1_Linnaemya_vulpina_genome_assembly,_chromosome:_1	AUGUSTUS	exon	35807300	35809522	.	-	.	ID=g1561.t1.exon1;Parent=g1561.t1;
OY776276.1_Linnaemya_vulpina_genome_assembly,_chromosome:_1	AUGUSTUS	start_codon	35809520	35809522	.	-	0	ID=g1561.t1.start1;Parent=g1561.t1;
OY776276.1_Linnaemya_vulpina_genome_assembly,_chromosome:_1	AUGUSTUS	gene	35974222	35978145	.	-	.	ID=g1562;
OY776276.1_Linnaemya_vulpina_genome_assembly,_chromosome:_1	AUGUSTUS	mRNA	35974222	35978145	0.13	-	.	ID=g1562.t1;Parent=g1562;
OY776276.1_Linnaemya_vulpina_genome_assembly,_chromosome:_1	AUGUSTUS	stop_codon	35974222	35974224	.	-	0	ID=g1562.t1.stop1;Parent=g1562.t1;
OY776276.1_Linnaemya_vulpina_genome_assembly,_chromosome:_1	AUGUSTUS	CDS	35974222	35974319	0.59	-	2	ID=g1562.t1.CDS1;Parent=g1562.t1;
OY776276.1_Linnaemya_vulpina_genome_assembly,_chromosome:_1	AUGUSTUS	exon	35974222	35974319	.	-	.	ID=g1562.t1.exon1;Parent=g1562.t1;
OY776276.1_Linnaemya_vulpina_genome_assembly,_chromosome:_1	AUGUSTUS	intron	35974320	35974814	0.54	-	.	ID=g1562.t1.intron1;Parent=g1562.t1;
OY776276.1_Linnaemya_vulpina_genome_assembly,_chromosome:_1	AUGUSTUS	CDS	35974815	35975369	0.58	-	2	ID=g1562.t1.CDS2;Parent=g1562.t1;
OY776276.1_Linnaemya_vulpina_genome_assembly,_chromosome:_1	AUGUSTUS	exon	35974815	35975369	.	-	.	ID=g1562.t1.exon2;Parent=g1562.t1;
OY776276.1_Linnaemya_vulpina_genome_assembly,_chromosome:_1	AUGUSTUS	intron	35975370	35975627	0.68	-	.	ID=g1562.t1.intron2;Parent=g1562.t1;
OY776276.1_Linnaemya_vulpina_genome_assembly,_chromosome:_1	AUGUSTUS	CDS	35975628	35975965	0.36	-	1	ID=g1562.t1.CDS3;Parent=g1562.t1;
OY776276.1_Linnaemya_vulpina_genome_assembly,_chromosome:_1	AUGUSTUS	exon	35975628	35975965	.	-	.	ID=g1562.t1.exon3;Parent=g1562.t1;
OY776276.1_Linnaemya_vulpina_genome_assembly,_chromosome:_1	AUGUSTUS	intron	35975966	35976628	0.5	-	.	ID=g1562.t1.intron3;Parent=g1562.t1;
OY776276.1_Linnaemya_vulpina_genome_assembly,_chromosome:_1	AUGUSTUS	CDS	35976629	35978145	0.96	-	0	ID=g1562.t1.CDS4;Parent=g1562.t1;
OY776276.1_Linnaemya_vulpina_genome_assembly,_chromosome:_1	AUGUSTUS	exon	35976629	35978145	.	-	.	ID=g1562.t1.exon4;Parent=g1562.t1;
OY776276.1_Linnaemya_vulpina_genome_assembly,_chromosome:_1	AUGUSTUS	start_codon	35978143	35978145	.	-	0	ID=g1562.t1.start1;Parent=g1562.t1;
OY776276.1_Linnaemya_vulpina_genome_assembly,_chromosome:_1	AUGUSTUS	gene	36158996	36159388	.	-	.	ID=g1563;
OY776276.1_Linnaemya_vulpina_genome_assembly,_chromosome:_1	AUGUSTUS	mRNA	36158996	36159388	0.65	-	.	ID=g1563.t1;Parent=g1563;
OY776276.1_Linnaemya_vulpina_genome_assembly,_chromosome:_1	AUGUSTUS	stop_codon	36158996	36158998	.	-	0	ID=g1563.t1.stop1;Parent=g1563.t1;
OY776276.1_Linnaemya_vulpina_genome_assembly,_chromosome:_1	AUGUSTUS	CDS	36158996	36159388	0.65	-	0	ID=g1563.t1.CDS1;Parent=g1563.t1;
OY776276.1_Linnaemya_vulpina_genome_assembly,_chromosome:_1	AUGUSTUS	exon	36158996	36159388	.	-	.	ID=g1563.t1.exon1;Parent=g1563.t1;
OY776276.1_Linnaemya_vulpina_genome_assembly,_chromosome:_1	AUGUSTUS	start_codon	36159386	36159388	.	-	0	ID=g1563.t1.start1;Parent=g1563.t1;
OY776276.1_Linnaemya_vulpina_genome_assembly,_chromosome:_1	AUGUSTUS	gene	36159688	36164016	.	-	.	ID=g1564;
OY776276.1_Linnaemya_vulpina_genome_assembly,_chromosome:_1	AUGUSTUS	mRNA	36159688	36164016	1	-	.	ID=g1564.t1;Parent=g1564;
OY776276.1_Linnaemya_vulpina_genome_assembly,_chromosome:_1	AUGUSTUS	stop_codon	36159688	36159690	.	-	0	ID=g1564.t1.stop1;Parent=g1564.t1;
OY776276.1_Linnaemya_vulpina_genome_assembly,_chromosome:_1	AUGUSTUS	CDS	36159688	36164016	1	-	0	ID=g1564.t1.CDS1;Parent=g1564.t1;
OY776276.1_Linnaemya_vulpina_genome_assembly,_chromosome:_1	AUGUSTUS	exon	36159688	36164016	.	-	.	ID=g1564.t1.exon1;Parent=g1564.t1;
OY776276.1_Linnaemya_vulpina_genome_assembly,_chromosome:_1	AUGUSTUS	start_codon	36164014	36164016	.	-	0	ID=g1564.t1.start1;Parent=g1564.t1;
OY776276.1_Linnaemya_vulpina_genome_assembly,_chromosome:_1	AUGUSTUS	mRNA	36159688	36161670	1	-	.	ID=g1564.t2;Parent=g1564;
OY776276.1_Linnaemya_vulpina_genome_assembly,_chromosome:_1	AUGUSTUS	stop_codon	36159688	36159690	.	-	0	ID=g1564.t2.stop1;Parent=g1564.t2;
OY776276.1_Linnaemya_vulpina_genome_assembly,_chromosome:_1	AUGUSTUS	CDS	36159688	36161670	1	-	0	ID=g1564.t2.CDS1;Parent=g1564.t2;
OY776276.1_Linnaemya_vulpina_genome_assembly,_chromosome:_1	AUGUSTUS	exon	36159688	36161670	.	-	.	ID=g1564.t2.exon1;Parent=g1564.t2;
OY776276.1_Linnaemya_vulpina_genome_assembly,_chromosome:_1	AUGUSTUS	start_codon	36161668	36161670	.	-	0	ID=g1564.t2.start1;Parent=g1564.t2;
OY776276.1_Linnaemya_vulpina_genome_assembly,_chromosome:_1	AUGUSTUS	gene	36159688	36164929	.	-	.	ID=g1565;
OY776276.1_Linnaemya_vulpina_genome_assembly,_chromosome:_1	AUGUSTUS	mRNA	36164189	36164929	1	-	.	ID=g1565.t1;Parent=g1565;
OY776276.1_Linnaemya_vulpina_genome_assembly,_chromosome:_1	AUGUSTUS	stop_codon	36164189	36164191	.	-	0	ID=g1565.t1.stop1;Parent=g1565.t1;
OY776276.1_Linnaemya_vulpina_genome_assembly,_chromosome:_1	AUGUSTUS	CDS	36164189	36164929	1	-	0	ID=g1565.t1.CDS1;Parent=g1565.t1;
OY776276.1_Linnaemya_vulpina_genome_assembly,_chromosome:_1	AUGUSTUS	exon	36164189	36164929	.	-	.	ID=g1565.t1.exon1;Parent=g1565.t1;
OY776276.1_Linnaemya_vulpina_genome_assembly,_chromosome:_1	AUGUSTUS	start_codon	36164927	36164929	.	-	0	ID=g1565.t1.start1;Parent=g1565.t1;
OY776276.1_Linnaemya_vulpina_genome_assembly,_chromosome:_1	AUGUSTUS	mRNA	36159688	36164929	0.25	-	.	ID=g1565.t2;Parent=g1565;
OY776276.1_Linnaemya_vulpina_genome_assembly,_chromosome:_1	AUGUSTUS	stop_codon	36159688	36159690	.	-	0	ID=g1565.t2.stop1;Parent=g1565.t2;
OY776276.1_Linnaemya_vulpina_genome_assembly,_chromosome:_1	AUGUSTUS	CDS	36159688	36163406	0.3	-	2	ID=g1565.t2.CDS1;Parent=g1565.t2;
OY776276.1_Linnaemya_vulpina_genome_assembly,_chromosome:_1	AUGUSTUS	exon	36159688	36163406	.	-	.	ID=g1565.t2.exon1;Parent=g1565.t2;
OY776276.1_Linnaemya_vulpina_genome_assembly,_chromosome:_1	AUGUSTUS	intron	36163407	36164589	0.25	-	.	ID=g1565.t2.intron1;Parent=g1565.t2;
OY776276.1_Linnaemya_vulpina_genome_assembly,_chromosome:_1	AUGUSTUS	CDS	36164590	36164929	0.46	-	0	ID=g1565.t2.CDS2;Parent=g1565.t2;
OY776276.1_Linnaemya_vulpina_genome_assembly,_chromosome:_1	AUGUSTUS	exon	36164590	36164929	.	-	.	ID=g1565.t2.exon2;Parent=g1565.t2;
OY776276.1_Linnaemya_vulpina_genome_assembly,_chromosome:_1	AUGUSTUS	start_codon	36164927	36164929	.	-	0	ID=g1565.t2.start1;Parent=g1565.t2;
OY776276.1_Linnaemya_vulpina_genome_assembly,_chromosome:_1	AUGUSTUS	gene	36221541	36224402	.	-	.	ID=g1566;
OY776276.1_Linnaemya_vulpina_genome_assembly,_chromosome:_1	AUGUSTUS	mRNA	36221541	36224402	1	-	.	ID=g1566.t1;Parent=g1566;
OY776276.1_Linnaemya_vulpina_genome_assembly,_chromosome:_1	AUGUSTUS	stop_codon	36221541	36221543	.	-	0	ID=g1566.t1.stop1;Parent=g1566.t1;
OY776276.1_Linnaemya_vulpina_genome_assembly,_chromosome:_1	AUGUSTUS	CDS	36221541	36224402	1	-	0	ID=g1566.t1.CDS1;Parent=g1566.t1;
OY776276.1_Linnaemya_vulpina_genome_assembly,_chromosome:_1	AUGUSTUS	exon	36221541	36224402	.	-	.	ID=g1566.t1.exon1;Parent=g1566.t1;
OY776276.1_Linnaemya_vulpina_genome_assembly,_chromosome:_1	AUGUSTUS	start_codon	36224400	36224402	.	-	0	ID=g1566.t1.start1;Parent=g1566.t1;
OY776276.1_Linnaemya_vulpina_genome_assembly,_chromosome:_1	AUGUSTUS	gene	36224513	36225901	.	-	.	ID=g1567;
OY776276.1_Linnaemya_vulpina_genome_assembly,_chromosome:_1	AUGUSTUS	mRNA	36224513	36225901	1	-	.	ID=g1567.t1;Parent=g1567;
OY776276.1_Linnaemya_vulpina_genome_assembly,_chromosome:_1	AUGUSTUS	stop_codon	36224513	36224515	.	-	0	ID=g1567.t1.stop1;Parent=g1567.t1;
OY776276.1_Linnaemya_vulpina_genome_assembly,_chromosome:_1	AUGUSTUS	CDS	36224513	36225901	1	-	0	ID=g1567.t1.CDS1;Parent=g1567.t1;
OY776276.1_Linnaemya_vulpina_genome_assembly,_chromosome:_1	AUGUSTUS	exon	36224513	36225901	.	-	.	ID=g1567.t1.exon1;Parent=g1567.t1;
OY776276.1_Linnaemya_vulpina_genome_assembly,_chromosome:_1	AUGUSTUS	start_codon	36225899	36225901	.	-	0	ID=g1567.t1.start1;Parent=g1567.t1;
OY776276.1_Linnaemya_vulpina_genome_assembly,_chromosome:_1	AUGUSTUS	gene	36236915	36238235	.	+	.	ID=g1568;
OY776276.1_Linnaemya_vulpina_genome_assembly,_chromosome:_1	AUGUSTUS	mRNA	36236915	36238235	0.61	+	.	ID=g1568.t1;Parent=g1568;
OY776276.1_Linnaemya_vulpina_genome_assembly,_chromosome:_1	AUGUSTUS	start_codon	36236915	36236917	.	+	0	ID=g1568.t1.start1;Parent=g1568.t1;
OY776276.1_Linnaemya_vulpina_genome_assembly,_chromosome:_1	AUGUSTUS	CDS	36236915	36238097	0.63	+	0	ID=g1568.t1.CDS1;Parent=g1568.t1;
OY776276.1_Linnaemya_vulpina_genome_assembly,_chromosome:_1	AUGUSTUS	exon	36236915	36238097	.	+	.	ID=g1568.t1.exon1;Parent=g1568.t1;
OY776276.1_Linnaemya_vulpina_genome_assembly,_chromosome:_1	AUGUSTUS	intron	36238098	36238155	0.84	+	.	ID=g1568.t1.intron1;Parent=g1568.t1;
OY776276.1_Linnaemya_vulpina_genome_assembly,_chromosome:_1	AUGUSTUS	CDS	36238156	36238235	0.84	+	2	ID=g1568.t1.CDS2;Parent=g1568.t1;
OY776276.1_Linnaemya_vulpina_genome_assembly,_chromosome:_1	AUGUSTUS	exon	36238156	36238235	.	+	.	ID=g1568.t1.exon2;Parent=g1568.t1;
OY776276.1_Linnaemya_vulpina_genome_assembly,_chromosome:_1	AUGUSTUS	stop_codon	36238233	36238235	.	+	0	ID=g1568.t1.stop1;Parent=g1568.t1;
OY776276.1_Linnaemya_vulpina_genome_assembly,_chromosome:_1	AUGUSTUS	gene	36238273	36241203	.	+	.	ID=g1569;
OY776276.1_Linnaemya_vulpina_genome_assembly,_chromosome:_1	AUGUSTUS	mRNA	36238273	36241203	1	+	.	ID=g1569.t1;Parent=g1569;
OY776276.1_Linnaemya_vulpina_genome_assembly,_chromosome:_1	AUGUSTUS	start_codon	36238273	36238275	.	+	0	ID=g1569.t1.start1;Parent=g1569.t1;
OY776276.1_Linnaemya_vulpina_genome_assembly,_chromosome:_1	AUGUSTUS	CDS	36238273	36241203	1	+	0	ID=g1569.t1.CDS1;Parent=g1569.t1;
OY776276.1_Linnaemya_vulpina_genome_assembly,_chromosome:_1	AUGUSTUS	exon	36238273	36241203	.	+	.	ID=g1569.t1.exon1;Parent=g1569.t1;
OY776276.1_Linnaemya_vulpina_genome_assembly,_chromosome:_1	AUGUSTUS	stop_codon	36241201	36241203	.	+	0	ID=g1569.t1.stop1;Parent=g1569.t1;
OY776276.1_Linnaemya_vulpina_genome_assembly,_chromosome:_1	AUGUSTUS	gene	36253629	36254191	.	+	.	ID=g1570;
OY776276.1_Linnaemya_vulpina_genome_assembly,_chromosome:_1	AUGUSTUS	mRNA	36253629	36254191	0.79	+	.	ID=g1570.t1;Parent=g1570;
OY776276.1_Linnaemya_vulpina_genome_assembly,_chromosome:_1	AUGUSTUS	start_codon	36253629	36253631	.	+	0	ID=g1570.t1.start1;Parent=g1570.t1;
OY776276.1_Linnaemya_vulpina_genome_assembly,_chromosome:_1	AUGUSTUS	CDS	36253629	36253898	0.79	+	0	ID=g1570.t1.CDS1;Parent=g1570.t1;
OY776276.1_Linnaemya_vulpina_genome_assembly,_chromosome:_1	AUGUSTUS	exon	36253629	36253898	.	+	.	ID=g1570.t1.exon1;Parent=g1570.t1;
OY776276.1_Linnaemya_vulpina_genome_assembly,_chromosome:_1	AUGUSTUS	intron	36253899	36253960	0.79	+	.	ID=g1570.t1.intron1;Parent=g1570.t1;
OY776276.1_Linnaemya_vulpina_genome_assembly,_chromosome:_1	AUGUSTUS	CDS	36253961	36254191	0.83	+	0	ID=g1570.t1.CDS2;Parent=g1570.t1;
OY776276.1_Linnaemya_vulpina_genome_assembly,_chromosome:_1	AUGUSTUS	exon	36253961	36254191	.	+	.	ID=g1570.t1.exon2;Parent=g1570.t1;
OY776276.1_Linnaemya_vulpina_genome_assembly,_chromosome:_1	AUGUSTUS	stop_codon	36254189	36254191	.	+	0	ID=g1570.t1.stop1;Parent=g1570.t1;
OY776276.1_Linnaemya_vulpina_genome_assembly,_chromosome:_1	AUGUSTUS	gene	36272172	36275258	.	+	.	ID=g1571;
OY776276.1_Linnaemya_vulpina_genome_assembly,_chromosome:_1	AUGUSTUS	mRNA	36272172	36273218	0.76	+	.	ID=g1571.t1;Parent=g1571;
OY776276.1_Linnaemya_vulpina_genome_assembly,_chromosome:_1	AUGUSTUS	start_codon	36272172	36272174	.	+	0	ID=g1571.t1.start1;Parent=g1571.t1;
OY776276.1_Linnaemya_vulpina_genome_assembly,_chromosome:_1	AUGUSTUS	CDS	36272172	36273218	0.76	+	0	ID=g1571.t1.CDS1;Parent=g1571.t1;
OY776276.1_Linnaemya_vulpina_genome_assembly,_chromosome:_1	AUGUSTUS	exon	36272172	36273218	.	+	.	ID=g1571.t1.exon1;Parent=g1571.t1;
OY776276.1_Linnaemya_vulpina_genome_assembly,_chromosome:_1	AUGUSTUS	stop_codon	36273216	36273218	.	+	0	ID=g1571.t1.stop1;Parent=g1571.t1;
OY776276.1_Linnaemya_vulpina_genome_assembly,_chromosome:_1	AUGUSTUS	mRNA	36272172	36273968	0.51	+	.	ID=g1571.t2;Parent=g1571;
OY776276.1_Linnaemya_vulpina_genome_assembly,_chromosome:_1	AUGUSTUS	start_codon	36272172	36272174	.	+	0	ID=g1571.t2.start1;Parent=g1571.t2;
OY776276.1_Linnaemya_vulpina_genome_assembly,_chromosome:_1	AUGUSTUS	CDS	36272172	36273062	0.7	+	0	ID=g1571.t2.CDS1;Parent=g1571.t2;
OY776276.1_Linnaemya_vulpina_genome_assembly,_chromosome:_1	AUGUSTUS	exon	36272172	36273062	.	+	.	ID=g1571.t2.exon1;Parent=g1571.t2;
OY776276.1_Linnaemya_vulpina_genome_assembly,_chromosome:_1	AUGUSTUS	intron	36273063	36273623	0.59	+	.	ID=g1571.t2.intron1;Parent=g1571.t2;
OY776276.1_Linnaemya_vulpina_genome_assembly,_chromosome:_1	AUGUSTUS	CDS	36273624	36273968	0.64	+	0	ID=g1571.t2.CDS2;Parent=g1571.t2;
OY776276.1_Linnaemya_vulpina_genome_assembly,_chromosome:_1	AUGUSTUS	exon	36273624	36273968	.	+	.	ID=g1571.t2.exon2;Parent=g1571.t2;
OY776276.1_Linnaemya_vulpina_genome_assembly,_chromosome:_1	AUGUSTUS	stop_codon	36273966	36273968	.	+	0	ID=g1571.t2.stop1;Parent=g1571.t2;
OY776276.1_Linnaemya_vulpina_genome_assembly,_chromosome:_1	AUGUSTUS	mRNA	36273242	36275258	0.05	+	.	ID=g1571.t3;Parent=g1571;
OY776276.1_Linnaemya_vulpina_genome_assembly,_chromosome:_1	AUGUSTUS	start_codon	36273242	36273244	.	+	0	ID=g1571.t3.start1;Parent=g1571.t3;
OY776276.1_Linnaemya_vulpina_genome_assembly,_chromosome:_1	AUGUSTUS	CDS	36273242	36273421	0.43	+	0	ID=g1571.t3.CDS1;Parent=g1571.t3;
OY776276.1_Linnaemya_vulpina_genome_assembly,_chromosome:_1	AUGUSTUS	exon	36273242	36273421	.	+	.	ID=g1571.t3.exon1;Parent=g1571.t3;
OY776276.1_Linnaemya_vulpina_genome_assembly,_chromosome:_1	AUGUSTUS	intron	36273422	36273623	0.23	+	.	ID=g1571.t3.intron1;Parent=g1571.t3;
OY776276.1_Linnaemya_vulpina_genome_assembly,_chromosome:_1	AUGUSTUS	CDS	36273624	36273909	0.22	+	0	ID=g1571.t3.CDS2;Parent=g1571.t3;
OY776276.1_Linnaemya_vulpina_genome_assembly,_chromosome:_1	AUGUSTUS	exon	36273624	36273909	.	+	.	ID=g1571.t3.exon2;Parent=g1571.t3;
OY776276.1_Linnaemya_vulpina_genome_assembly,_chromosome:_1	AUGUSTUS	intron	36273910	36274155	0.71	+	.	ID=g1571.t3.intron2;Parent=g1571.t3;
OY776276.1_Linnaemya_vulpina_genome_assembly,_chromosome:_1	AUGUSTUS	CDS	36274156	36274362	0.34	+	2	ID=g1571.t3.CDS3;Parent=g1571.t3;
OY776276.1_Linnaemya_vulpina_genome_assembly,_chromosome:_1	AUGUSTUS	exon	36274156	36274362	.	+	.	ID=g1571.t3.exon3;Parent=g1571.t3;
OY776276.1_Linnaemya_vulpina_genome_assembly,_chromosome:_1	AUGUSTUS	intron	36274363	36274529	0.42	+	.	ID=g1571.t3.intron3;Parent=g1571.t3;
OY776276.1_Linnaemya_vulpina_genome_assembly,_chromosome:_1	AUGUSTUS	CDS	36274530	36274730	0.65	+	2	ID=g1571.t3.CDS4;Parent=g1571.t3;
OY776276.1_Linnaemya_vulpina_genome_assembly,_chromosome:_1	AUGUSTUS	exon	36274530	36274730	.	+	.	ID=g1571.t3.exon4;Parent=g1571.t3;
OY776276.1_Linnaemya_vulpina_genome_assembly,_chromosome:_1	AUGUSTUS	intron	36274731	36274890	0.89	+	.	ID=g1571.t3.intron4;Parent=g1571.t3;
OY776276.1_Linnaemya_vulpina_genome_assembly,_chromosome:_1	AUGUSTUS	CDS	36274891	36275258	0.99	+	2	ID=g1571.t3.CDS5;Parent=g1571.t3;
OY776276.1_Linnaemya_vulpina_genome_assembly,_chromosome:_1	AUGUSTUS	exon	36274891	36275258	.	+	.	ID=g1571.t3.exon5;Parent=g1571.t3;
OY776276.1_Linnaemya_vulpina_genome_assembly,_chromosome:_1	AUGUSTUS	stop_codon	36275256	36275258	.	+	0	ID=g1571.t3.stop1;Parent=g1571.t3;
OY776276.1_Linnaemya_vulpina_genome_assembly,_chromosome:_1	AUGUSTUS	gene	36280787	36281826	.	-	.	ID=g1572;
OY776276.1_Linnaemya_vulpina_genome_assembly,_chromosome:_1	AUGUSTUS	mRNA	36280787	36281826	0.71	-	.	ID=g1572.t1;Parent=g1572;
OY776276.1_Linnaemya_vulpina_genome_assembly,_chromosome:_1	AUGUSTUS	stop_codon	36280787	36280789	.	-	0	ID=g1572.t1.stop1;Parent=g1572.t1;
OY776276.1_Linnaemya_vulpina_genome_assembly,_chromosome:_1	AUGUSTUS	CDS	36280787	36281253	0.72	-	2	ID=g1572.t1.CDS1;Parent=g1572.t1;
OY776276.1_Linnaemya_vulpina_genome_assembly,_chromosome:_1	AUGUSTUS	exon	36280787	36281253	.	-	.	ID=g1572.t1.exon1;Parent=g1572.t1;
OY776276.1_Linnaemya_vulpina_genome_assembly,_chromosome:_1	AUGUSTUS	intron	36281254	36281311	0.72	-	.	ID=g1572.t1.intron1;Parent=g1572.t1;
OY776276.1_Linnaemya_vulpina_genome_assembly,_chromosome:_1	AUGUSTUS	CDS	36281312	36281529	0.71	-	1	ID=g1572.t1.CDS2;Parent=g1572.t1;
OY776276.1_Linnaemya_vulpina_genome_assembly,_chromosome:_1	AUGUSTUS	exon	36281312	36281529	.	-	.	ID=g1572.t1.exon2;Parent=g1572.t1;
OY776276.1_Linnaemya_vulpina_genome_assembly,_chromosome:_1	AUGUSTUS	intron	36281530	36281656	0.74	-	.	ID=g1572.t1.intron2;Parent=g1572.t1;
OY776276.1_Linnaemya_vulpina_genome_assembly,_chromosome:_1	AUGUSTUS	CDS	36281657	36281826	0.74	-	0	ID=g1572.t1.CDS3;Parent=g1572.t1;
OY776276.1_Linnaemya_vulpina_genome_assembly,_chromosome:_1	AUGUSTUS	exon	36281657	36281826	.	-	.	ID=g1572.t1.exon3;Parent=g1572.t1;
OY776276.1_Linnaemya_vulpina_genome_assembly,_chromosome:_1	AUGUSTUS	start_codon	36281824	36281826	.	-	0	ID=g1572.t1.start1;Parent=g1572.t1;
OY776276.1_Linnaemya_vulpina_genome_assembly,_chromosome:_1	AUGUSTUS	gene	36282622	36283023	.	-	.	ID=g1573;
OY776276.1_Linnaemya_vulpina_genome_assembly,_chromosome:_1	AUGUSTUS	mRNA	36282622	36283023	1	-	.	ID=g1573.t1;Parent=g1573;
OY776276.1_Linnaemya_vulpina_genome_assembly,_chromosome:_1	AUGUSTUS	stop_codon	36282622	36282624	.	-	0	ID=g1573.t1.stop1;Parent=g1573.t1;
OY776276.1_Linnaemya_vulpina_genome_assembly,_chromosome:_1	AUGUSTUS	CDS	36282622	36283023	1	-	0	ID=g1573.t1.CDS1;Parent=g1573.t1;
OY776276.1_Linnaemya_vulpina_genome_assembly,_chromosome:_1	AUGUSTUS	exon	36282622	36283023	.	-	.	ID=g1573.t1.exon1;Parent=g1573.t1;
OY776276.1_Linnaemya_vulpina_genome_assembly,_chromosome:_1	AUGUSTUS	start_codon	36283021	36283023	.	-	0	ID=g1573.t1.start1;Parent=g1573.t1;
OY776276.1_Linnaemya_vulpina_genome_assembly,_chromosome:_1	AUGUSTUS	gene	36282622	36284345	.	-	.	ID=g1574;
OY776276.1_Linnaemya_vulpina_genome_assembly,_chromosome:_1	AUGUSTUS	mRNA	36283425	36284345	1	-	.	ID=g1574.t1;Parent=g1574;
OY776276.1_Linnaemya_vulpina_genome_assembly,_chromosome:_1	AUGUSTUS	stop_codon	36283425	36283427	.	-	0	ID=g1574.t1.stop1;Parent=g1574.t1;
OY776276.1_Linnaemya_vulpina_genome_assembly,_chromosome:_1	AUGUSTUS	CDS	36283425	36284345	1	-	0	ID=g1574.t1.CDS1;Parent=g1574.t1;
OY776276.1_Linnaemya_vulpina_genome_assembly,_chromosome:_1	AUGUSTUS	exon	36283425	36284345	.	-	.	ID=g1574.t1.exon1;Parent=g1574.t1;
OY776276.1_Linnaemya_vulpina_genome_assembly,_chromosome:_1	AUGUSTUS	start_codon	36284343	36284345	.	-	0	ID=g1574.t1.start1;Parent=g1574.t1;
OY776276.1_Linnaemya_vulpina_genome_assembly,_chromosome:_1	AUGUSTUS	mRNA	36282622	36284345	0.43	-	.	ID=g1574.t2;Parent=g1574;
OY776276.1_Linnaemya_vulpina_genome_assembly,_chromosome:_1	AUGUSTUS	stop_codon	36282622	36282624	.	-	0	ID=g1574.t2.stop1;Parent=g1574.t2;
OY776276.1_Linnaemya_vulpina_genome_assembly,_chromosome:_1	AUGUSTUS	CDS	36282622	36283189	0.71	-	1	ID=g1574.t2.CDS1;Parent=g1574.t2;
OY776276.1_Linnaemya_vulpina_genome_assembly,_chromosome:_1	AUGUSTUS	exon	36282622	36283189	.	-	.	ID=g1574.t2.exon1;Parent=g1574.t2;
OY776276.1_Linnaemya_vulpina_genome_assembly,_chromosome:_1	AUGUSTUS	intron	36283190	36283428	0.71	-	.	ID=g1574.t2.intron1;Parent=g1574.t2;
OY776276.1_Linnaemya_vulpina_genome_assembly,_chromosome:_1	AUGUSTUS	CDS	36283429	36284345	0.44	-	0	ID=g1574.t2.CDS2;Parent=g1574.t2;
OY776276.1_Linnaemya_vulpina_genome_assembly,_chromosome:_1	AUGUSTUS	exon	36283429	36284345	.	-	.	ID=g1574.t2.exon2;Parent=g1574.t2;
OY776276.1_Linnaemya_vulpina_genome_assembly,_chromosome:_1	AUGUSTUS	start_codon	36284343	36284345	.	-	0	ID=g1574.t2.start1;Parent=g1574.t2;
OY776276.1_Linnaemya_vulpina_genome_assembly,_chromosome:_1	AUGUSTUS	gene	36284367	36284759	.	-	.	ID=g1575;
OY776276.1_Linnaemya_vulpina_genome_assembly,_chromosome:_1	AUGUSTUS	mRNA	36284367	36284759	1	-	.	ID=g1575.t1;Parent=g1575;
OY776276.1_Linnaemya_vulpina_genome_assembly,_chromosome:_1	AUGUSTUS	stop_codon	36284367	36284369	.	-	0	ID=g1575.t1.stop1;Parent=g1575.t1;
OY776276.1_Linnaemya_vulpina_genome_assembly,_chromosome:_1	AUGUSTUS	CDS	36284367	36284759	1	-	0	ID=g1575.t1.CDS1;Parent=g1575.t1;
OY776276.1_Linnaemya_vulpina_genome_assembly,_chromosome:_1	AUGUSTUS	exon	36284367	36284759	.	-	.	ID=g1575.t1.exon1;Parent=g1575.t1;
OY776276.1_Linnaemya_vulpina_genome_assembly,_chromosome:_1	AUGUSTUS	start_codon	36284757	36284759	.	-	0	ID=g1575.t1.start1;Parent=g1575.t1;
OY776276.1_Linnaemya_vulpina_genome_assembly,_chromosome:_1	AUGUSTUS	gene	36284792	36286749	.	-	.	ID=g1576;
OY776276.1_Linnaemya_vulpina_genome_assembly,_chromosome:_1	AUGUSTUS	mRNA	36284792	36286749	0.17	-	.	ID=g1576.t1;Parent=g1576;
OY776276.1_Linnaemya_vulpina_genome_assembly,_chromosome:_1	AUGUSTUS	stop_codon	36284792	36284794	.	-	0	ID=g1576.t1.stop1;Parent=g1576.t1;
OY776276.1_Linnaemya_vulpina_genome_assembly,_chromosome:_1	AUGUSTUS	CDS	36284792	36284970	0.68	-	2	ID=g1576.t1.CDS1;Parent=g1576.t1;
OY776276.1_Linnaemya_vulpina_genome_assembly,_chromosome:_1	AUGUSTUS	exon	36284792	36284970	.	-	.	ID=g1576.t1.exon1;Parent=g1576.t1;
OY776276.1_Linnaemya_vulpina_genome_assembly,_chromosome:_1	AUGUSTUS	intron	36284971	36285262	0.43	-	.	ID=g1576.t1.intron1;Parent=g1576.t1;
OY776276.1_Linnaemya_vulpina_genome_assembly,_chromosome:_1	AUGUSTUS	CDS	36285263	36285555	0.2	-	1	ID=g1576.t1.CDS2;Parent=g1576.t1;
OY776276.1_Linnaemya_vulpina_genome_assembly,_chromosome:_1	AUGUSTUS	exon	36285263	36285555	.	-	.	ID=g1576.t1.exon2;Parent=g1576.t1;
OY776276.1_Linnaemya_vulpina_genome_assembly,_chromosome:_1	AUGUSTUS	intron	36285556	36286558	0.37	-	.	ID=g1576.t1.intron2;Parent=g1576.t1;
OY776276.1_Linnaemya_vulpina_genome_assembly,_chromosome:_1	AUGUSTUS	CDS	36286559	36286749	0.46	-	0	ID=g1576.t1.CDS3;Parent=g1576.t1;
OY776276.1_Linnaemya_vulpina_genome_assembly,_chromosome:_1	AUGUSTUS	exon	36286559	36286749	.	-	.	ID=g1576.t1.exon3;Parent=g1576.t1;
OY776276.1_Linnaemya_vulpina_genome_assembly,_chromosome:_1	AUGUSTUS	start_codon	36286747	36286749	.	-	0	ID=g1576.t1.start1;Parent=g1576.t1;
OY776276.1_Linnaemya_vulpina_genome_assembly,_chromosome:_1	AUGUSTUS	gene	36288285	36288722	.	+	.	ID=g1577;
OY776276.1_Linnaemya_vulpina_genome_assembly,_chromosome:_1	AUGUSTUS	mRNA	36288285	36288722	0.95	+	.	ID=g1577.t1;Parent=g1577;
OY776276.1_Linnaemya_vulpina_genome_assembly,_chromosome:_1	AUGUSTUS	start_codon	36288285	36288287	.	+	0	ID=g1577.t1.start1;Parent=g1577.t1;
OY776276.1_Linnaemya_vulpina_genome_assembly,_chromosome:_1	AUGUSTUS	CDS	36288285	36288722	0.95	+	0	ID=g1577.t1.CDS1;Parent=g1577.t1;
OY776276.1_Linnaemya_vulpina_genome_assembly,_chromosome:_1	AUGUSTUS	exon	36288285	36288722	.	+	.	ID=g1577.t1.exon1;Parent=g1577.t1;
OY776276.1_Linnaemya_vulpina_genome_assembly,_chromosome:_1	AUGUSTUS	stop_codon	36288720	36288722	.	+	0	ID=g1577.t1.stop1;Parent=g1577.t1;
OY776276.1_Linnaemya_vulpina_genome_assembly,_chromosome:_1	AUGUSTUS	gene	36288831	36289220	.	+	.	ID=g1578;
OY776276.1_Linnaemya_vulpina_genome_assembly,_chromosome:_1	AUGUSTUS	mRNA	36288831	36289220	0.9	+	.	ID=g1578.t1;Parent=g1578;
OY776276.1_Linnaemya_vulpina_genome_assembly,_chromosome:_1	AUGUSTUS	start_codon	36288831	36288833	.	+	0	ID=g1578.t1.start1;Parent=g1578.t1;
OY776276.1_Linnaemya_vulpina_genome_assembly,_chromosome:_1	AUGUSTUS	CDS	36288831	36289220	0.9	+	0	ID=g1578.t1.CDS1;Parent=g1578.t1;
OY776276.1_Linnaemya_vulpina_genome_assembly,_chromosome:_1	AUGUSTUS	exon	36288831	36289220	.	+	.	ID=g1578.t1.exon1;Parent=g1578.t1;
OY776276.1_Linnaemya_vulpina_genome_assembly,_chromosome:_1	AUGUSTUS	stop_codon	36289218	36289220	.	+	0	ID=g1578.t1.stop1;Parent=g1578.t1;
OY776276.1_Linnaemya_vulpina_genome_assembly,_chromosome:_1	AUGUSTUS	gene	36289253	36289639	.	+	.	ID=g1579;
OY776276.1_Linnaemya_vulpina_genome_assembly,_chromosome:_1	AUGUSTUS	mRNA	36289253	36289639	1	+	.	ID=g1579.t1;Parent=g1579;
OY776276.1_Linnaemya_vulpina_genome_assembly,_chromosome:_1	AUGUSTUS	start_codon	36289253	36289255	.	+	0	ID=g1579.t1.start1;Parent=g1579.t1;
OY776276.1_Linnaemya_vulpina_genome_assembly,_chromosome:_1	AUGUSTUS	CDS	36289253	36289639	1	+	0	ID=g1579.t1.CDS1;Parent=g1579.t1;
OY776276.1_Linnaemya_vulpina_genome_assembly,_chromosome:_1	AUGUSTUS	exon	36289253	36289639	.	+	.	ID=g1579.t1.exon1;Parent=g1579.t1;
OY776276.1_Linnaemya_vulpina_genome_assembly,_chromosome:_1	AUGUSTUS	stop_codon	36289637	36289639	.	+	0	ID=g1579.t1.stop1;Parent=g1579.t1;
OY776276.1_Linnaemya_vulpina_genome_assembly,_chromosome:_1	AUGUSTUS	gene	36289661	36290476	.	+	.	ID=g1580;
OY776276.1_Linnaemya_vulpina_genome_assembly,_chromosome:_1	AUGUSTUS	mRNA	36289661	36290476	1	+	.	ID=g1580.t1;Parent=g1580;
OY776276.1_Linnaemya_vulpina_genome_assembly,_chromosome:_1	AUGUSTUS	start_codon	36289661	36289663	.	+	0	ID=g1580.t1.start1;Parent=g1580.t1;
OY776276.1_Linnaemya_vulpina_genome_assembly,_chromosome:_1	AUGUSTUS	CDS	36289661	36290476	1	+	0	ID=g1580.t1.CDS1;Parent=g1580.t1;
OY776276.1_Linnaemya_vulpina_genome_assembly,_chromosome:_1	AUGUSTUS	exon	36289661	36290476	.	+	.	ID=g1580.t1.exon1;Parent=g1580.t1;
OY776276.1_Linnaemya_vulpina_genome_assembly,_chromosome:_1	AUGUSTUS	stop_codon	36290474	36290476	.	+	0	ID=g1580.t1.stop1;Parent=g1580.t1;
OY776276.1_Linnaemya_vulpina_genome_assembly,_chromosome:_1	AUGUSTUS	gene	36299255	36300286	.	+	.	ID=g1581;
OY776276.1_Linnaemya_vulpina_genome_assembly,_chromosome:_1	AUGUSTUS	mRNA	36299255	36300286	1	+	.	ID=g1581.t1;Parent=g1581;
OY776276.1_Linnaemya_vulpina_genome_assembly,_chromosome:_1	AUGUSTUS	start_codon	36299255	36299257	.	+	0	ID=g1581.t1.start1;Parent=g1581.t1;
OY776276.1_Linnaemya_vulpina_genome_assembly,_chromosome:_1	AUGUSTUS	CDS	36299255	36300286	1	+	0	ID=g1581.t1.CDS1;Parent=g1581.t1;
OY776276.1_Linnaemya_vulpina_genome_assembly,_chromosome:_1	AUGUSTUS	exon	36299255	36300286	.	+	.	ID=g1581.t1.exon1;Parent=g1581.t1;
OY776276.1_Linnaemya_vulpina_genome_assembly,_chromosome:_1	AUGUSTUS	stop_codon	36300284	36300286	.	+	0	ID=g1581.t1.stop1;Parent=g1581.t1;
OY776276.1_Linnaemya_vulpina_genome_assembly,_chromosome:_1	AUGUSTUS	gene	36316508	36319003	.	-	.	ID=g1582;
OY776276.1_Linnaemya_vulpina_genome_assembly,_chromosome:_1	AUGUSTUS	mRNA	36316508	36319003	0.6	-	.	ID=g1582.t1;Parent=g1582;
OY776276.1_Linnaemya_vulpina_genome_assembly,_chromosome:_1	AUGUSTUS	stop_codon	36316508	36316510	.	-	0	ID=g1582.t1.stop1;Parent=g1582.t1;
OY776276.1_Linnaemya_vulpina_genome_assembly,_chromosome:_1	AUGUSTUS	CDS	36316508	36317110	1	-	0	ID=g1582.t1.CDS1;Parent=g1582.t1;
OY776276.1_Linnaemya_vulpina_genome_assembly,_chromosome:_1	AUGUSTUS	exon	36316508	36317110	.	-	.	ID=g1582.t1.exon1;Parent=g1582.t1;
OY776276.1_Linnaemya_vulpina_genome_assembly,_chromosome:_1	AUGUSTUS	intron	36317111	36318916	0.7	-	.	ID=g1582.t1.intron1;Parent=g1582.t1;
OY776276.1_Linnaemya_vulpina_genome_assembly,_chromosome:_1	AUGUSTUS	CDS	36318917	36319003	0.6	-	0	ID=g1582.t1.CDS2;Parent=g1582.t1;
OY776276.1_Linnaemya_vulpina_genome_assembly,_chromosome:_1	AUGUSTUS	exon	36318917	36319003	.	-	.	ID=g1582.t1.exon2;Parent=g1582.t1;
OY776276.1_Linnaemya_vulpina_genome_assembly,_chromosome:_1	AUGUSTUS	start_codon	36319001	36319003	.	-	0	ID=g1582.t1.start1;Parent=g1582.t1;
OY776276.1_Linnaemya_vulpina_genome_assembly,_chromosome:_1	AUGUSTUS	gene	36340319	36347736	.	+	.	ID=g1583;
OY776276.1_Linnaemya_vulpina_genome_assembly,_chromosome:_1	AUGUSTUS	mRNA	36340319	36347736	0.77	+	.	ID=g1583.t1;Parent=g1583;
OY776276.1_Linnaemya_vulpina_genome_assembly,_chromosome:_1	AUGUSTUS	start_codon	36340319	36340321	.	+	0	ID=g1583.t1.start1;Parent=g1583.t1;
OY776276.1_Linnaemya_vulpina_genome_assembly,_chromosome:_1	AUGUSTUS	CDS	36340319	36340389	1	+	0	ID=g1583.t1.CDS1;Parent=g1583.t1;
OY776276.1_Linnaemya_vulpina_genome_assembly,_chromosome:_1	AUGUSTUS	exon	36340319	36340389	.	+	.	ID=g1583.t1.exon1;Parent=g1583.t1;
OY776276.1_Linnaemya_vulpina_genome_assembly,_chromosome:_1	AUGUSTUS	intron	36340390	36345830	0.77	+	.	ID=g1583.t1.intron1;Parent=g1583.t1;
OY776276.1_Linnaemya_vulpina_genome_assembly,_chromosome:_1	AUGUSTUS	CDS	36345831	36347736	1	+	1	ID=g1583.t1.CDS2;Parent=g1583.t1;
OY776276.1_Linnaemya_vulpina_genome_assembly,_chromosome:_1	AUGUSTUS	exon	36345831	36347736	.	+	.	ID=g1583.t1.exon2;Parent=g1583.t1;
OY776276.1_Linnaemya_vulpina_genome_assembly,_chromosome:_1	AUGUSTUS	stop_codon	36347734	36347736	.	+	0	ID=g1583.t1.stop1;Parent=g1583.t1;
OY776276.1_Linnaemya_vulpina_genome_assembly,_chromosome:_1	AUGUSTUS	gene	36391827	36392285	.	-	.	ID=g1584;
OY776276.1_Linnaemya_vulpina_genome_assembly,_chromosome:_1	AUGUSTUS	mRNA	36391827	36392285	1	-	.	ID=g1584.t1;Parent=g1584;
OY776276.1_Linnaemya_vulpina_genome_assembly,_chromosome:_1	AUGUSTUS	stop_codon	36391827	36391829	.	-	0	ID=g1584.t1.stop1;Parent=g1584.t1;
OY776276.1_Linnaemya_vulpina_genome_assembly,_chromosome:_1	AUGUSTUS	CDS	36391827	36392285	1	-	0	ID=g1584.t1.CDS1;Parent=g1584.t1;
OY776276.1_Linnaemya_vulpina_genome_assembly,_chromosome:_1	AUGUSTUS	exon	36391827	36392285	.	-	.	ID=g1584.t1.exon1;Parent=g1584.t1;
OY776276.1_Linnaemya_vulpina_genome_assembly,_chromosome:_1	AUGUSTUS	start_codon	36392283	36392285	.	-	0	ID=g1584.t1.start1;Parent=g1584.t1;
OY776276.1_Linnaemya_vulpina_genome_assembly,_chromosome:_1	AUGUSTUS	gene	36398735	36399989	.	-	.	ID=g1585;
OY776276.1_Linnaemya_vulpina_genome_assembly,_chromosome:_1	AUGUSTUS	mRNA	36398735	36399989	0.79	-	.	ID=g1585.t1;Parent=g1585;
OY776276.1_Linnaemya_vulpina_genome_assembly,_chromosome:_1	AUGUSTUS	stop_codon	36398735	36398737	.	-	0	ID=g1585.t1.stop1;Parent=g1585.t1;
OY776276.1_Linnaemya_vulpina_genome_assembly,_chromosome:_1	AUGUSTUS	CDS	36398735	36398795	0.93	-	1	ID=g1585.t1.CDS1;Parent=g1585.t1;
OY776276.1_Linnaemya_vulpina_genome_assembly,_chromosome:_1	AUGUSTUS	exon	36398735	36398795	.	-	.	ID=g1585.t1.exon1;Parent=g1585.t1;
OY776276.1_Linnaemya_vulpina_genome_assembly,_chromosome:_1	AUGUSTUS	intron	36398796	36399264	0.79	-	.	ID=g1585.t1.intron1;Parent=g1585.t1;
OY776276.1_Linnaemya_vulpina_genome_assembly,_chromosome:_1	AUGUSTUS	CDS	36399265	36399428	1	-	0	ID=g1585.t1.CDS2;Parent=g1585.t1;
OY776276.1_Linnaemya_vulpina_genome_assembly,_chromosome:_1	AUGUSTUS	exon	36399265	36399428	.	-	.	ID=g1585.t1.exon2;Parent=g1585.t1;
OY776276.1_Linnaemya_vulpina_genome_assembly,_chromosome:_1	AUGUSTUS	intron	36399429	36399482	1	-	.	ID=g1585.t1.intron2;Parent=g1585.t1;
OY776276.1_Linnaemya_vulpina_genome_assembly,_chromosome:_1	AUGUSTUS	CDS	36399483	36399989	1	-	0	ID=g1585.t1.CDS3;Parent=g1585.t1;
OY776276.1_Linnaemya_vulpina_genome_assembly,_chromosome:_1	AUGUSTUS	exon	36399483	36399989	.	-	.	ID=g1585.t1.exon3;Parent=g1585.t1;
OY776276.1_Linnaemya_vulpina_genome_assembly,_chromosome:_1	AUGUSTUS	start_codon	36399987	36399989	.	-	0	ID=g1585.t1.start1;Parent=g1585.t1;
OY776276.1_Linnaemya_vulpina_genome_assembly,_chromosome:_1	AUGUSTUS	gene	36405639	36407301	.	-	.	ID=g1586;
OY776276.1_Linnaemya_vulpina_genome_assembly,_chromosome:_1	AUGUSTUS	mRNA	36405639	36407301	0.31	-	.	ID=g1586.t1;Parent=g1586;
OY776276.1_Linnaemya_vulpina_genome_assembly,_chromosome:_1	AUGUSTUS	stop_codon	36405639	36405641	.	-	0	ID=g1586.t1.stop1;Parent=g1586.t1;
OY776276.1_Linnaemya_vulpina_genome_assembly,_chromosome:_1	AUGUSTUS	CDS	36405639	36405738	0.45	-	1	ID=g1586.t1.CDS1;Parent=g1586.t1;
OY776276.1_Linnaemya_vulpina_genome_assembly,_chromosome:_1	AUGUSTUS	exon	36405639	36405738	.	-	.	ID=g1586.t1.exon1;Parent=g1586.t1;
OY776276.1_Linnaemya_vulpina_genome_assembly,_chromosome:_1	AUGUSTUS	intron	36405739	36405894	0.45	-	.	ID=g1586.t1.intron1;Parent=g1586.t1;
OY776276.1_Linnaemya_vulpina_genome_assembly,_chromosome:_1	AUGUSTUS	CDS	36405895	36406374	0.5	-	1	ID=g1586.t1.CDS2;Parent=g1586.t1;
OY776276.1_Linnaemya_vulpina_genome_assembly,_chromosome:_1	AUGUSTUS	exon	36405895	36406374	.	-	.	ID=g1586.t1.exon2;Parent=g1586.t1;
OY776276.1_Linnaemya_vulpina_genome_assembly,_chromosome:_1	AUGUSTUS	intron	36406375	36406438	0.78	-	.	ID=g1586.t1.intron2;Parent=g1586.t1;
OY776276.1_Linnaemya_vulpina_genome_assembly,_chromosome:_1	AUGUSTUS	CDS	36406439	36406637	0.78	-	2	ID=g1586.t1.CDS3;Parent=g1586.t1;
OY776276.1_Linnaemya_vulpina_genome_assembly,_chromosome:_1	AUGUSTUS	exon	36406439	36406637	.	-	.	ID=g1586.t1.exon3;Parent=g1586.t1;
OY776276.1_Linnaemya_vulpina_genome_assembly,_chromosome:_1	AUGUSTUS	intron	36406638	36406889	1	-	.	ID=g1586.t1.intron3;Parent=g1586.t1;
OY776276.1_Linnaemya_vulpina_genome_assembly,_chromosome:_1	AUGUSTUS	CDS	36406890	36407066	0.98	-	2	ID=g1586.t1.CDS4;Parent=g1586.t1;
OY776276.1_Linnaemya_vulpina_genome_assembly,_chromosome:_1	AUGUSTUS	exon	36406890	36407066	.	-	.	ID=g1586.t1.exon4;Parent=g1586.t1;
OY776276.1_Linnaemya_vulpina_genome_assembly,_chromosome:_1	AUGUSTUS	intron	36407067	36407282	0.88	-	.	ID=g1586.t1.intron4;Parent=g1586.t1;
OY776276.1_Linnaemya_vulpina_genome_assembly,_chromosome:_1	AUGUSTUS	CDS	36407283	36407301	0.88	-	0	ID=g1586.t1.CDS5;Parent=g1586.t1;
OY776276.1_Linnaemya_vulpina_genome_assembly,_chromosome:_1	AUGUSTUS	exon	36407283	36407301	.	-	.	ID=g1586.t1.exon5;Parent=g1586.t1;
OY776276.1_Linnaemya_vulpina_genome_assembly,_chromosome:_1	AUGUSTUS	start_codon	36407299	36407301	.	-	0	ID=g1586.t1.start1;Parent=g1586.t1;
OY776276.1_Linnaemya_vulpina_genome_assembly,_chromosome:_1	AUGUSTUS	gene	36435283	36435828	.	-	.	ID=g1587;
OY776276.1_Linnaemya_vulpina_genome_assembly,_chromosome:_1	AUGUSTUS	mRNA	36435283	36435828	0.48	-	.	ID=g1587.t1;Parent=g1587;
OY776276.1_Linnaemya_vulpina_genome_assembly,_chromosome:_1	AUGUSTUS	stop_codon	36435283	36435285	.	-	0	ID=g1587.t1.stop1;Parent=g1587.t1;
OY776276.1_Linnaemya_vulpina_genome_assembly,_chromosome:_1	AUGUSTUS	CDS	36435283	36435828	0.48	-	0	ID=g1587.t1.CDS1;Parent=g1587.t1;
OY776276.1_Linnaemya_vulpina_genome_assembly,_chromosome:_1	AUGUSTUS	exon	36435283	36435828	.	-	.	ID=g1587.t1.exon1;Parent=g1587.t1;
OY776276.1_Linnaemya_vulpina_genome_assembly,_chromosome:_1	AUGUSTUS	start_codon	36435826	36435828	.	-	0	ID=g1587.t1.start1;Parent=g1587.t1;
OY776276.1_Linnaemya_vulpina_genome_assembly,_chromosome:_1	AUGUSTUS	gene	36460907	36461452	.	-	.	ID=g1588;
OY776276.1_Linnaemya_vulpina_genome_assembly,_chromosome:_1	AUGUSTUS	mRNA	36460907	36461452	0.49	-	.	ID=g1588.t1;Parent=g1588;
OY776276.1_Linnaemya_vulpina_genome_assembly,_chromosome:_1	AUGUSTUS	stop_codon	36460907	36460909	.	-	0	ID=g1588.t1.stop1;Parent=g1588.t1;
OY776276.1_Linnaemya_vulpina_genome_assembly,_chromosome:_1	AUGUSTUS	CDS	36460907	36461452	0.49	-	0	ID=g1588.t1.CDS1;Parent=g1588.t1;
OY776276.1_Linnaemya_vulpina_genome_assembly,_chromosome:_1	AUGUSTUS	exon	36460907	36461452	.	-	.	ID=g1588.t1.exon1;Parent=g1588.t1;
OY776276.1_Linnaemya_vulpina_genome_assembly,_chromosome:_1	AUGUSTUS	start_codon	36461450	36461452	.	-	0	ID=g1588.t1.start1;Parent=g1588.t1;
OY776276.1_Linnaemya_vulpina_genome_assembly,_chromosome:_1	AUGUSTUS	gene	36531294	36539146	.	+	.	ID=g1589;
OY776276.1_Linnaemya_vulpina_genome_assembly,_chromosome:_1	AUGUSTUS	mRNA	36531294	36539146	1	+	.	ID=g1589.t1;Parent=g1589;
OY776276.1_Linnaemya_vulpina_genome_assembly,_chromosome:_1	AUGUSTUS	start_codon	36531294	36531296	.	+	0	ID=g1589.t1.start1;Parent=g1589.t1;
OY776276.1_Linnaemya_vulpina_genome_assembly,_chromosome:_1	AUGUSTUS	CDS	36531294	36531408	1	+	0	ID=g1589.t1.CDS1;Parent=g1589.t1;
OY776276.1_Linnaemya_vulpina_genome_assembly,_chromosome:_1	AUGUSTUS	exon	36531294	36531408	.	+	.	ID=g1589.t1.exon1;Parent=g1589.t1;
OY776276.1_Linnaemya_vulpina_genome_assembly,_chromosome:_1	AUGUSTUS	intron	36531409	36538790	1	+	.	ID=g1589.t1.intron1;Parent=g1589.t1;
OY776276.1_Linnaemya_vulpina_genome_assembly,_chromosome:_1	AUGUSTUS	CDS	36538791	36539146	1	+	2	ID=g1589.t1.CDS2;Parent=g1589.t1;
OY776276.1_Linnaemya_vulpina_genome_assembly,_chromosome:_1	AUGUSTUS	exon	36538791	36539146	.	+	.	ID=g1589.t1.exon2;Parent=g1589.t1;
OY776276.1_Linnaemya_vulpina_genome_assembly,_chromosome:_1	AUGUSTUS	stop_codon	36539144	36539146	.	+	0	ID=g1589.t1.stop1;Parent=g1589.t1;
OY776276.1_Linnaemya_vulpina_genome_assembly,_chromosome:_1	AUGUSTUS	gene	36539615	36542675	.	+	.	ID=g1590;
OY776276.1_Linnaemya_vulpina_genome_assembly,_chromosome:_1	AUGUSTUS	mRNA	36539615	36542675	0.22	+	.	ID=g1590.t1;Parent=g1590;
OY776276.1_Linnaemya_vulpina_genome_assembly,_chromosome:_1	AUGUSTUS	start_codon	36539615	36539617	.	+	0	ID=g1590.t1.start1;Parent=g1590.t1;
OY776276.1_Linnaemya_vulpina_genome_assembly,_chromosome:_1	AUGUSTUS	CDS	36539615	36539730	0.7	+	0	ID=g1590.t1.CDS1;Parent=g1590.t1;
OY776276.1_Linnaemya_vulpina_genome_assembly,_chromosome:_1	AUGUSTUS	exon	36539615	36539730	.	+	.	ID=g1590.t1.exon1;Parent=g1590.t1;
OY776276.1_Linnaemya_vulpina_genome_assembly,_chromosome:_1	AUGUSTUS	intron	36539731	36539791	0.74	+	.	ID=g1590.t1.intron1;Parent=g1590.t1;
OY776276.1_Linnaemya_vulpina_genome_assembly,_chromosome:_1	AUGUSTUS	CDS	36539792	36540198	0.52	+	1	ID=g1590.t1.CDS2;Parent=g1590.t1;
OY776276.1_Linnaemya_vulpina_genome_assembly,_chromosome:_1	AUGUSTUS	exon	36539792	36540198	.	+	.	ID=g1590.t1.exon2;Parent=g1590.t1;
OY776276.1_Linnaemya_vulpina_genome_assembly,_chromosome:_1	AUGUSTUS	intron	36540199	36540283	0.36	+	.	ID=g1590.t1.intron2;Parent=g1590.t1;
OY776276.1_Linnaemya_vulpina_genome_assembly,_chromosome:_1	AUGUSTUS	CDS	36540284	36540679	0.63	+	2	ID=g1590.t1.CDS3;Parent=g1590.t1;
OY776276.1_Linnaemya_vulpina_genome_assembly,_chromosome:_1	AUGUSTUS	exon	36540284	36540679	.	+	.	ID=g1590.t1.exon3;Parent=g1590.t1;
OY776276.1_Linnaemya_vulpina_genome_assembly,_chromosome:_1	AUGUSTUS	intron	36540680	36541950	0.78	+	.	ID=g1590.t1.intron3;Parent=g1590.t1;
OY776276.1_Linnaemya_vulpina_genome_assembly,_chromosome:_1	AUGUSTUS	CDS	36541951	36542098	0.91	+	2	ID=g1590.t1.CDS4;Parent=g1590.t1;
OY776276.1_Linnaemya_vulpina_genome_assembly,_chromosome:_1	AUGUSTUS	exon	36541951	36542098	.	+	.	ID=g1590.t1.exon4;Parent=g1590.t1;
OY776276.1_Linnaemya_vulpina_genome_assembly,_chromosome:_1	AUGUSTUS	intron	36542099	36542584	0.91	+	.	ID=g1590.t1.intron4;Parent=g1590.t1;
OY776276.1_Linnaemya_vulpina_genome_assembly,_chromosome:_1	AUGUSTUS	CDS	36542585	36542675	0.91	+	1	ID=g1590.t1.CDS5;Parent=g1590.t1;
OY776276.1_Linnaemya_vulpina_genome_assembly,_chromosome:_1	AUGUSTUS	exon	36542585	36542675	.	+	.	ID=g1590.t1.exon5;Parent=g1590.t1;
OY776276.1_Linnaemya_vulpina_genome_assembly,_chromosome:_1	AUGUSTUS	stop_codon	36542673	36542675	.	+	0	ID=g1590.t1.stop1;Parent=g1590.t1;
OY776276.1_Linnaemya_vulpina_genome_assembly,_chromosome:_1	AUGUSTUS	gene	36547831	36553360	.	-	.	ID=g1591;
OY776276.1_Linnaemya_vulpina_genome_assembly,_chromosome:_1	AUGUSTUS	mRNA	36547831	36553360	0.72	-	.	ID=g1591.t1;Parent=g1591;
OY776276.1_Linnaemya_vulpina_genome_assembly,_chromosome:_1	AUGUSTUS	stop_codon	36547831	36547833	.	-	0	ID=g1591.t1.stop1;Parent=g1591.t1;
OY776276.1_Linnaemya_vulpina_genome_assembly,_chromosome:_1	AUGUSTUS	CDS	36547831	36547979	1	-	2	ID=g1591.t1.CDS1;Parent=g1591.t1;
OY776276.1_Linnaemya_vulpina_genome_assembly,_chromosome:_1	AUGUSTUS	exon	36547831	36547979	.	-	.	ID=g1591.t1.exon1;Parent=g1591.t1;
OY776276.1_Linnaemya_vulpina_genome_assembly,_chromosome:_1	AUGUSTUS	intron	36547980	36550972	0.99	-	.	ID=g1591.t1.intron1;Parent=g1591.t1;
OY776276.1_Linnaemya_vulpina_genome_assembly,_chromosome:_1	AUGUSTUS	CDS	36550973	36551109	0.99	-	1	ID=g1591.t1.CDS2;Parent=g1591.t1;
OY776276.1_Linnaemya_vulpina_genome_assembly,_chromosome:_1	AUGUSTUS	exon	36550973	36551109	.	-	.	ID=g1591.t1.exon2;Parent=g1591.t1;
OY776276.1_Linnaemya_vulpina_genome_assembly,_chromosome:_1	AUGUSTUS	intron	36551110	36553316	0.85	-	.	ID=g1591.t1.intron2;Parent=g1591.t1;
OY776276.1_Linnaemya_vulpina_genome_assembly,_chromosome:_1	AUGUSTUS	CDS	36553317	36553360	0.73	-	0	ID=g1591.t1.CDS3;Parent=g1591.t1;
OY776276.1_Linnaemya_vulpina_genome_assembly,_chromosome:_1	AUGUSTUS	exon	36553317	36553360	.	-	.	ID=g1591.t1.exon3;Parent=g1591.t1;
OY776276.1_Linnaemya_vulpina_genome_assembly,_chromosome:_1	AUGUSTUS	start_codon	36553358	36553360	.	-	0	ID=g1591.t1.start1;Parent=g1591.t1;
OY776276.1_Linnaemya_vulpina_genome_assembly,_chromosome:_1	AUGUSTUS	gene	36553888	36556091	.	-	.	ID=g1592;
OY776276.1_Linnaemya_vulpina_genome_assembly,_chromosome:_1	AUGUSTUS	mRNA	36553888	36554622	0.57	-	.	ID=g1592.t1;Parent=g1592;
OY776276.1_Linnaemya_vulpina_genome_assembly,_chromosome:_1	AUGUSTUS	stop_codon	36553888	36553890	.	-	0	ID=g1592.t1.stop1;Parent=g1592.t1;
OY776276.1_Linnaemya_vulpina_genome_assembly,_chromosome:_1	AUGUSTUS	CDS	36553888	36553946	1	-	2	ID=g1592.t1.CDS1;Parent=g1592.t1;
OY776276.1_Linnaemya_vulpina_genome_assembly,_chromosome:_1	AUGUSTUS	exon	36553888	36553946	.	-	.	ID=g1592.t1.exon1;Parent=g1592.t1;
OY776276.1_Linnaemya_vulpina_genome_assembly,_chromosome:_1	AUGUSTUS	intron	36553947	36554342	0.94	-	.	ID=g1592.t1.intron1;Parent=g1592.t1;
OY776276.1_Linnaemya_vulpina_genome_assembly,_chromosome:_1	AUGUSTUS	CDS	36554343	36554622	0.57	-	0	ID=g1592.t1.CDS2;Parent=g1592.t1;
OY776276.1_Linnaemya_vulpina_genome_assembly,_chromosome:_1	AUGUSTUS	exon	36554343	36554622	.	-	.	ID=g1592.t1.exon2;Parent=g1592.t1;
OY776276.1_Linnaemya_vulpina_genome_assembly,_chromosome:_1	AUGUSTUS	start_codon	36554620	36554622	.	-	0	ID=g1592.t1.start1;Parent=g1592.t1;
OY776276.1_Linnaemya_vulpina_genome_assembly,_chromosome:_1	AUGUSTUS	mRNA	36553888	36556091	0.38	-	.	ID=g1592.t2;Parent=g1592;
OY776276.1_Linnaemya_vulpina_genome_assembly,_chromosome:_1	AUGUSTUS	stop_codon	36553888	36553890	.	-	0	ID=g1592.t2.stop1;Parent=g1592.t2;
OY776276.1_Linnaemya_vulpina_genome_assembly,_chromosome:_1	AUGUSTUS	CDS	36553888	36553946	0.98	-	2	ID=g1592.t2.CDS1;Parent=g1592.t2;
OY776276.1_Linnaemya_vulpina_genome_assembly,_chromosome:_1	AUGUSTUS	exon	36553888	36553946	.	-	.	ID=g1592.t2.exon1;Parent=g1592.t2;
OY776276.1_Linnaemya_vulpina_genome_assembly,_chromosome:_1	AUGUSTUS	intron	36553947	36555311	0.56	-	.	ID=g1592.t2.intron1;Parent=g1592.t2;
OY776276.1_Linnaemya_vulpina_genome_assembly,_chromosome:_1	AUGUSTUS	CDS	36555312	36555797	0.54	-	2	ID=g1592.t2.CDS2;Parent=g1592.t2;
OY776276.1_Linnaemya_vulpina_genome_assembly,_chromosome:_1	AUGUSTUS	exon	36555312	36555797	.	-	.	ID=g1592.t2.exon2;Parent=g1592.t2;
OY776276.1_Linnaemya_vulpina_genome_assembly,_chromosome:_1	AUGUSTUS	intron	36555798	36555958	0.46	-	.	ID=g1592.t2.intron2;Parent=g1592.t2;
OY776276.1_Linnaemya_vulpina_genome_assembly,_chromosome:_1	AUGUSTUS	CDS	36555959	36556091	0.75	-	0	ID=g1592.t2.CDS3;Parent=g1592.t2;
OY776276.1_Linnaemya_vulpina_genome_assembly,_chromosome:_1	AUGUSTUS	exon	36555959	36556091	.	-	.	ID=g1592.t2.exon3;Parent=g1592.t2;
OY776276.1_Linnaemya_vulpina_genome_assembly,_chromosome:_1	AUGUSTUS	start_codon	36556089	36556091	.	-	0	ID=g1592.t2.start1;Parent=g1592.t2;
OY776276.1_Linnaemya_vulpina_genome_assembly,_chromosome:_1	AUGUSTUS	mRNA	36555202	36556091	0.25	-	.	ID=g1592.t3;Parent=g1592;
OY776276.1_Linnaemya_vulpina_genome_assembly,_chromosome:_1	AUGUSTUS	stop_codon	36555202	36555204	.	-	0	ID=g1592.t3.stop1;Parent=g1592.t3;
OY776276.1_Linnaemya_vulpina_genome_assembly,_chromosome:_1	AUGUSTUS	CDS	36555202	36555797	0.25	-	2	ID=g1592.t3.CDS1;Parent=g1592.t3;
OY776276.1_Linnaemya_vulpina_genome_assembly,_chromosome:_1	AUGUSTUS	exon	36555202	36555797	.	-	.	ID=g1592.t3.exon1;Parent=g1592.t3;
OY776276.1_Linnaemya_vulpina_genome_assembly,_chromosome:_1	AUGUSTUS	intron	36555798	36555958	0.72	-	.	ID=g1592.t3.intron1;Parent=g1592.t3;
OY776276.1_Linnaemya_vulpina_genome_assembly,_chromosome:_1	AUGUSTUS	CDS	36555959	36556091	0.73	-	0	ID=g1592.t3.CDS2;Parent=g1592.t3;
OY776276.1_Linnaemya_vulpina_genome_assembly,_chromosome:_1	AUGUSTUS	exon	36555959	36556091	.	-	.	ID=g1592.t3.exon2;Parent=g1592.t3;
OY776276.1_Linnaemya_vulpina_genome_assembly,_chromosome:_1	AUGUSTUS	start_codon	36556089	36556091	.	-	0	ID=g1592.t3.start1;Parent=g1592.t3;
OY776276.1_Linnaemya_vulpina_genome_assembly,_chromosome:_1	AUGUSTUS	gene	36561244	36561852	.	+	.	ID=g1593;
OY776276.1_Linnaemya_vulpina_genome_assembly,_chromosome:_1	AUGUSTUS	mRNA	36561244	36561852	1	+	.	ID=g1593.t1;Parent=g1593;
OY776276.1_Linnaemya_vulpina_genome_assembly,_chromosome:_1	AUGUSTUS	start_codon	36561244	36561246	.	+	0	ID=g1593.t1.start1;Parent=g1593.t1;
OY776276.1_Linnaemya_vulpina_genome_assembly,_chromosome:_1	AUGUSTUS	CDS	36561244	36561346	1	+	0	ID=g1593.t1.CDS1;Parent=g1593.t1;
OY776276.1_Linnaemya_vulpina_genome_assembly,_chromosome:_1	AUGUSTUS	exon	36561244	36561346	.	+	.	ID=g1593.t1.exon1;Parent=g1593.t1;
OY776276.1_Linnaemya_vulpina_genome_assembly,_chromosome:_1	AUGUSTUS	intron	36561347	36561398	1	+	.	ID=g1593.t1.intron1;Parent=g1593.t1;
OY776276.1_Linnaemya_vulpina_genome_assembly,_chromosome:_1	AUGUSTUS	CDS	36561399	36561696	1	+	2	ID=g1593.t1.CDS2;Parent=g1593.t1;
OY776276.1_Linnaemya_vulpina_genome_assembly,_chromosome:_1	AUGUSTUS	exon	36561399	36561696	.	+	.	ID=g1593.t1.exon2;Parent=g1593.t1;
OY776276.1_Linnaemya_vulpina_genome_assembly,_chromosome:_1	AUGUSTUS	intron	36561697	36561755	1	+	.	ID=g1593.t1.intron2;Parent=g1593.t1;
OY776276.1_Linnaemya_vulpina_genome_assembly,_chromosome:_1	AUGUSTUS	CDS	36561756	36561852	1	+	1	ID=g1593.t1.CDS3;Parent=g1593.t1;
OY776276.1_Linnaemya_vulpina_genome_assembly,_chromosome:_1	AUGUSTUS	exon	36561756	36561852	.	+	.	ID=g1593.t1.exon3;Parent=g1593.t1;
OY776276.1_Linnaemya_vulpina_genome_assembly,_chromosome:_1	AUGUSTUS	stop_codon	36561850	36561852	.	+	0	ID=g1593.t1.stop1;Parent=g1593.t1;
OY776276.1_Linnaemya_vulpina_genome_assembly,_chromosome:_1	AUGUSTUS	gene	36562053	36562286	.	+	.	ID=g1594;
OY776276.1_Linnaemya_vulpina_genome_assembly,_chromosome:_1	AUGUSTUS	mRNA	36562053	36562286	1	+	.	ID=g1594.t1;Parent=g1594;
OY776276.1_Linnaemya_vulpina_genome_assembly,_chromosome:_1	AUGUSTUS	start_codon	36562053	36562055	.	+	0	ID=g1594.t1.start1;Parent=g1594.t1;
OY776276.1_Linnaemya_vulpina_genome_assembly,_chromosome:_1	AUGUSTUS	CDS	36562053	36562286	1	+	0	ID=g1594.t1.CDS1;Parent=g1594.t1;
OY776276.1_Linnaemya_vulpina_genome_assembly,_chromosome:_1	AUGUSTUS	exon	36562053	36562286	.	+	.	ID=g1594.t1.exon1;Parent=g1594.t1;
OY776276.1_Linnaemya_vulpina_genome_assembly,_chromosome:_1	AUGUSTUS	stop_codon	36562284	36562286	.	+	0	ID=g1594.t1.stop1;Parent=g1594.t1;
OY776276.1_Linnaemya_vulpina_genome_assembly,_chromosome:_1	AUGUSTUS	gene	36562887	36566628	.	-	.	ID=g1595;
OY776276.1_Linnaemya_vulpina_genome_assembly,_chromosome:_1	AUGUSTUS	mRNA	36562887	36566628	0.39	-	.	ID=g1595.t1;Parent=g1595;
OY776276.1_Linnaemya_vulpina_genome_assembly,_chromosome:_1	AUGUSTUS	stop_codon	36562887	36562889	.	-	0	ID=g1595.t1.stop1;Parent=g1595.t1;
OY776276.1_Linnaemya_vulpina_genome_assembly,_chromosome:_1	AUGUSTUS	CDS	36562887	36562940	0.88	-	0	ID=g1595.t1.CDS1;Parent=g1595.t1;
OY776276.1_Linnaemya_vulpina_genome_assembly,_chromosome:_1	AUGUSTUS	exon	36562887	36562940	.	-	.	ID=g1595.t1.exon1;Parent=g1595.t1;
OY776276.1_Linnaemya_vulpina_genome_assembly,_chromosome:_1	AUGUSTUS	intron	36562941	36562984	0.71	-	.	ID=g1595.t1.intron1;Parent=g1595.t1;
OY776276.1_Linnaemya_vulpina_genome_assembly,_chromosome:_1	AUGUSTUS	CDS	36562985	36563143	0.82	-	0	ID=g1595.t1.CDS2;Parent=g1595.t1;
OY776276.1_Linnaemya_vulpina_genome_assembly,_chromosome:_1	AUGUSTUS	exon	36562985	36563143	.	-	.	ID=g1595.t1.exon2;Parent=g1595.t1;
OY776276.1_Linnaemya_vulpina_genome_assembly,_chromosome:_1	AUGUSTUS	intron	36563144	36563195	1	-	.	ID=g1595.t1.intron2;Parent=g1595.t1;
OY776276.1_Linnaemya_vulpina_genome_assembly,_chromosome:_1	AUGUSTUS	CDS	36563196	36563282	1	-	0	ID=g1595.t1.CDS3;Parent=g1595.t1;
OY776276.1_Linnaemya_vulpina_genome_assembly,_chromosome:_1	AUGUSTUS	exon	36563196	36563282	.	-	.	ID=g1595.t1.exon3;Parent=g1595.t1;
OY776276.1_Linnaemya_vulpina_genome_assembly,_chromosome:_1	AUGUSTUS	intron	36563283	36563360	1	-	.	ID=g1595.t1.intron3;Parent=g1595.t1;
OY776276.1_Linnaemya_vulpina_genome_assembly,_chromosome:_1	AUGUSTUS	CDS	36563361	36563686	1	-	2	ID=g1595.t1.CDS4;Parent=g1595.t1;
OY776276.1_Linnaemya_vulpina_genome_assembly,_chromosome:_1	AUGUSTUS	exon	36563361	36563686	.	-	.	ID=g1595.t1.exon4;Parent=g1595.t1;
OY776276.1_Linnaemya_vulpina_genome_assembly,_chromosome:_1	AUGUSTUS	intron	36563687	36566555	0.93	-	.	ID=g1595.t1.intron4;Parent=g1595.t1;
OY776276.1_Linnaemya_vulpina_genome_assembly,_chromosome:_1	AUGUSTUS	CDS	36566556	36566628	0.55	-	0	ID=g1595.t1.CDS5;Parent=g1595.t1;
OY776276.1_Linnaemya_vulpina_genome_assembly,_chromosome:_1	AUGUSTUS	exon	36566556	36566628	.	-	.	ID=g1595.t1.exon5;Parent=g1595.t1;
OY776276.1_Linnaemya_vulpina_genome_assembly,_chromosome:_1	AUGUSTUS	start_codon	36566626	36566628	.	-	0	ID=g1595.t1.start1;Parent=g1595.t1;
OY776276.1_Linnaemya_vulpina_genome_assembly,_chromosome:_1	AUGUSTUS	gene	36578984	36579376	.	+	.	ID=g1596;
OY776276.1_Linnaemya_vulpina_genome_assembly,_chromosome:_1	AUGUSTUS	mRNA	36578984	36579376	1	+	.	ID=g1596.t1;Parent=g1596;
OY776276.1_Linnaemya_vulpina_genome_assembly,_chromosome:_1	AUGUSTUS	start_codon	36578984	36578986	.	+	0	ID=g1596.t1.start1;Parent=g1596.t1;
OY776276.1_Linnaemya_vulpina_genome_assembly,_chromosome:_1	AUGUSTUS	CDS	36578984	36579376	1	+	0	ID=g1596.t1.CDS1;Parent=g1596.t1;
OY776276.1_Linnaemya_vulpina_genome_assembly,_chromosome:_1	AUGUSTUS	exon	36578984	36579376	.	+	.	ID=g1596.t1.exon1;Parent=g1596.t1;
OY776276.1_Linnaemya_vulpina_genome_assembly,_chromosome:_1	AUGUSTUS	stop_codon	36579374	36579376	.	+	0	ID=g1596.t1.stop1;Parent=g1596.t1;
OY776276.1_Linnaemya_vulpina_genome_assembly,_chromosome:_1	AUGUSTUS	gene	36581146	36581457	.	+	.	ID=g1597;
OY776276.1_Linnaemya_vulpina_genome_assembly,_chromosome:_1	AUGUSTUS	mRNA	36581146	36581457	1	+	.	ID=g1597.t1;Parent=g1597;
OY776276.1_Linnaemya_vulpina_genome_assembly,_chromosome:_1	AUGUSTUS	start_codon	36581146	36581148	.	+	0	ID=g1597.t1.start1;Parent=g1597.t1;
OY776276.1_Linnaemya_vulpina_genome_assembly,_chromosome:_1	AUGUSTUS	CDS	36581146	36581457	1	+	0	ID=g1597.t1.CDS1;Parent=g1597.t1;
OY776276.1_Linnaemya_vulpina_genome_assembly,_chromosome:_1	AUGUSTUS	exon	36581146	36581457	.	+	.	ID=g1597.t1.exon1;Parent=g1597.t1;
OY776276.1_Linnaemya_vulpina_genome_assembly,_chromosome:_1	AUGUSTUS	stop_codon	36581455	36581457	.	+	0	ID=g1597.t1.stop1;Parent=g1597.t1;
OY776276.1_Linnaemya_vulpina_genome_assembly,_chromosome:_1	AUGUSTUS	gene	36583405	36583758	.	-	.	ID=g1598;
OY776276.1_Linnaemya_vulpina_genome_assembly,_chromosome:_1	AUGUSTUS	mRNA	36583405	36583758	1	-	.	ID=g1598.t1;Parent=g1598;
OY776276.1_Linnaemya_vulpina_genome_assembly,_chromosome:_1	AUGUSTUS	stop_codon	36583405	36583407	.	-	0	ID=g1598.t1.stop1;Parent=g1598.t1;
OY776276.1_Linnaemya_vulpina_genome_assembly,_chromosome:_1	AUGUSTUS	CDS	36583405	36583758	1	-	0	ID=g1598.t1.CDS1;Parent=g1598.t1;
OY776276.1_Linnaemya_vulpina_genome_assembly,_chromosome:_1	AUGUSTUS	exon	36583405	36583758	.	-	.	ID=g1598.t1.exon1;Parent=g1598.t1;
OY776276.1_Linnaemya_vulpina_genome_assembly,_chromosome:_1	AUGUSTUS	start_codon	36583756	36583758	.	-	0	ID=g1598.t1.start1;Parent=g1598.t1;
OY776276.1_Linnaemya_vulpina_genome_assembly,_chromosome:_1	AUGUSTUS	gene	36595322	36595579	.	+	.	ID=g1599;
OY776276.1_Linnaemya_vulpina_genome_assembly,_chromosome:_1	AUGUSTUS	mRNA	36595322	36595579	1	+	.	ID=g1599.t1;Parent=g1599;
OY776276.1_Linnaemya_vulpina_genome_assembly,_chromosome:_1	AUGUSTUS	start_codon	36595322	36595324	.	+	0	ID=g1599.t1.start1;Parent=g1599.t1;
OY776276.1_Linnaemya_vulpina_genome_assembly,_chromosome:_1	AUGUSTUS	CDS	36595322	36595579	1	+	0	ID=g1599.t1.CDS1;Parent=g1599.t1;
OY776276.1_Linnaemya_vulpina_genome_assembly,_chromosome:_1	AUGUSTUS	exon	36595322	36595579	.	+	.	ID=g1599.t1.exon1;Parent=g1599.t1;
OY776276.1_Linnaemya_vulpina_genome_assembly,_chromosome:_1	AUGUSTUS	stop_codon	36595577	36595579	.	+	0	ID=g1599.t1.stop1;Parent=g1599.t1;
OY776276.1_Linnaemya_vulpina_genome_assembly,_chromosome:_1	AUGUSTUS	gene	36598944	36601140	.	+	.	ID=g1600;
OY776276.1_Linnaemya_vulpina_genome_assembly,_chromosome:_1	AUGUSTUS	mRNA	36600303	36601140	0.24	+	.	ID=g1600.t1;Parent=g1600;
OY776276.1_Linnaemya_vulpina_genome_assembly,_chromosome:_1	AUGUSTUS	start_codon	36600303	36600305	.	+	0	ID=g1600.t1.start1;Parent=g1600.t1;
OY776276.1_Linnaemya_vulpina_genome_assembly,_chromosome:_1	AUGUSTUS	CDS	36600303	36600360	0.56	+	0	ID=g1600.t1.CDS1;Parent=g1600.t1;
OY776276.1_Linnaemya_vulpina_genome_assembly,_chromosome:_1	AUGUSTUS	exon	36600303	36600360	.	+	.	ID=g1600.t1.exon1;Parent=g1600.t1;
OY776276.1_Linnaemya_vulpina_genome_assembly,_chromosome:_1	AUGUSTUS	intron	36600361	36600433	0.68	+	.	ID=g1600.t1.intron1;Parent=g1600.t1;
OY776276.1_Linnaemya_vulpina_genome_assembly,_chromosome:_1	AUGUSTUS	CDS	36600434	36601140	0.37	+	2	ID=g1600.t1.CDS2;Parent=g1600.t1;
OY776276.1_Linnaemya_vulpina_genome_assembly,_chromosome:_1	AUGUSTUS	exon	36600434	36601140	.	+	.	ID=g1600.t1.exon2;Parent=g1600.t1;
OY776276.1_Linnaemya_vulpina_genome_assembly,_chromosome:_1	AUGUSTUS	stop_codon	36601138	36601140	.	+	0	ID=g1600.t1.stop1;Parent=g1600.t1;
OY776276.1_Linnaemya_vulpina_genome_assembly,_chromosome:_1	AUGUSTUS	mRNA	36598944	36601140	0.25	+	.	ID=g1600.t2;Parent=g1600;
OY776276.1_Linnaemya_vulpina_genome_assembly,_chromosome:_1	AUGUSTUS	start_codon	36598944	36598946	.	+	0	ID=g1600.t2.start1;Parent=g1600.t2;
OY776276.1_Linnaemya_vulpina_genome_assembly,_chromosome:_1	AUGUSTUS	CDS	36598944	36600080	0.57	+	0	ID=g1600.t2.CDS1;Parent=g1600.t2;
OY776276.1_Linnaemya_vulpina_genome_assembly,_chromosome:_1	AUGUSTUS	exon	36598944	36600080	.	+	.	ID=g1600.t2.exon1;Parent=g1600.t2;
OY776276.1_Linnaemya_vulpina_genome_assembly,_chromosome:_1	AUGUSTUS	intron	36600081	36600327	0.36	+	.	ID=g1600.t2.intron1;Parent=g1600.t2;
OY776276.1_Linnaemya_vulpina_genome_assembly,_chromosome:_1	AUGUSTUS	CDS	36600328	36601140	0.25	+	0	ID=g1600.t2.CDS2;Parent=g1600.t2;
OY776276.1_Linnaemya_vulpina_genome_assembly,_chromosome:_1	AUGUSTUS	exon	36600328	36601140	.	+	.	ID=g1600.t2.exon2;Parent=g1600.t2;
OY776276.1_Linnaemya_vulpina_genome_assembly,_chromosome:_1	AUGUSTUS	stop_codon	36601138	36601140	.	+	0	ID=g1600.t2.stop1;Parent=g1600.t2;
OY776276.1_Linnaemya_vulpina_genome_assembly,_chromosome:_1	AUGUSTUS	gene	36601561	36603288	.	+	.	ID=g1601;
OY776276.1_Linnaemya_vulpina_genome_assembly,_chromosome:_1	AUGUSTUS	mRNA	36601561	36603288	0.78	+	.	ID=g1601.t1;Parent=g1601;
OY776276.1_Linnaemya_vulpina_genome_assembly,_chromosome:_1	AUGUSTUS	start_codon	36601561	36601563	.	+	0	ID=g1601.t1.start1;Parent=g1601.t1;
OY776276.1_Linnaemya_vulpina_genome_assembly,_chromosome:_1	AUGUSTUS	CDS	36601561	36603288	0.78	+	0	ID=g1601.t1.CDS1;Parent=g1601.t1;
OY776276.1_Linnaemya_vulpina_genome_assembly,_chromosome:_1	AUGUSTUS	exon	36601561	36603288	.	+	.	ID=g1601.t1.exon1;Parent=g1601.t1;
OY776276.1_Linnaemya_vulpina_genome_assembly,_chromosome:_1	AUGUSTUS	stop_codon	36603286	36603288	.	+	0	ID=g1601.t1.stop1;Parent=g1601.t1;
OY776276.1_Linnaemya_vulpina_genome_assembly,_chromosome:_1	AUGUSTUS	mRNA	36601561	36603288	0.26	+	.	ID=g1601.t2;Parent=g1601;
OY776276.1_Linnaemya_vulpina_genome_assembly,_chromosome:_1	AUGUSTUS	start_codon	36601561	36601563	.	+	0	ID=g1601.t2.start1;Parent=g1601.t2;
OY776276.1_Linnaemya_vulpina_genome_assembly,_chromosome:_1	AUGUSTUS	CDS	36601561	36601629	0.49	+	0	ID=g1601.t2.CDS1;Parent=g1601.t2;
OY776276.1_Linnaemya_vulpina_genome_assembly,_chromosome:_1	AUGUSTUS	exon	36601561	36601629	.	+	.	ID=g1601.t2.exon1;Parent=g1601.t2;
OY776276.1_Linnaemya_vulpina_genome_assembly,_chromosome:_1	AUGUSTUS	intron	36601630	36602451	0.51	+	.	ID=g1601.t2.intron1;Parent=g1601.t2;
OY776276.1_Linnaemya_vulpina_genome_assembly,_chromosome:_1	AUGUSTUS	CDS	36602452	36603288	0.51	+	0	ID=g1601.t2.CDS2;Parent=g1601.t2;
OY776276.1_Linnaemya_vulpina_genome_assembly,_chromosome:_1	AUGUSTUS	exon	36602452	36603288	.	+	.	ID=g1601.t2.exon2;Parent=g1601.t2;
OY776276.1_Linnaemya_vulpina_genome_assembly,_chromosome:_1	AUGUSTUS	stop_codon	36603286	36603288	.	+	0	ID=g1601.t2.stop1;Parent=g1601.t2;
OY776276.1_Linnaemya_vulpina_genome_assembly,_chromosome:_1	AUGUSTUS	gene	36603382	36603768	.	+	.	ID=g1602;
OY776276.1_Linnaemya_vulpina_genome_assembly,_chromosome:_1	AUGUSTUS	mRNA	36603382	36603768	0.91	+	.	ID=g1602.t1;Parent=g1602;
OY776276.1_Linnaemya_vulpina_genome_assembly,_chromosome:_1	AUGUSTUS	start_codon	36603382	36603384	.	+	0	ID=g1602.t1.start1;Parent=g1602.t1;
OY776276.1_Linnaemya_vulpina_genome_assembly,_chromosome:_1	AUGUSTUS	CDS	36603382	36603768	0.91	+	0	ID=g1602.t1.CDS1;Parent=g1602.t1;
OY776276.1_Linnaemya_vulpina_genome_assembly,_chromosome:_1	AUGUSTUS	exon	36603382	36603768	.	+	.	ID=g1602.t1.exon1;Parent=g1602.t1;
OY776276.1_Linnaemya_vulpina_genome_assembly,_chromosome:_1	AUGUSTUS	stop_codon	36603766	36603768	.	+	0	ID=g1602.t1.stop1;Parent=g1602.t1;
OY776276.1_Linnaemya_vulpina_genome_assembly,_chromosome:_1	AUGUSTUS	gene	36603855	36604155	.	+	.	ID=g1603;
OY776276.1_Linnaemya_vulpina_genome_assembly,_chromosome:_1	AUGUSTUS	mRNA	36603855	36604155	0.83	+	.	ID=g1603.t1;Parent=g1603;
OY776276.1_Linnaemya_vulpina_genome_assembly,_chromosome:_1	AUGUSTUS	start_codon	36603855	36603857	.	+	0	ID=g1603.t1.start1;Parent=g1603.t1;
OY776276.1_Linnaemya_vulpina_genome_assembly,_chromosome:_1	AUGUSTUS	CDS	36603855	36603889	0.85	+	0	ID=g1603.t1.CDS1;Parent=g1603.t1;
OY776276.1_Linnaemya_vulpina_genome_assembly,_chromosome:_1	AUGUSTUS	exon	36603855	36603889	.	+	.	ID=g1603.t1.exon1;Parent=g1603.t1;
OY776276.1_Linnaemya_vulpina_genome_assembly,_chromosome:_1	AUGUSTUS	intron	36603890	36603959	0.85	+	.	ID=g1603.t1.intron1;Parent=g1603.t1;
OY776276.1_Linnaemya_vulpina_genome_assembly,_chromosome:_1	AUGUSTUS	CDS	36603960	36604155	0.83	+	1	ID=g1603.t1.CDS2;Parent=g1603.t1;
OY776276.1_Linnaemya_vulpina_genome_assembly,_chromosome:_1	AUGUSTUS	exon	36603960	36604155	.	+	.	ID=g1603.t1.exon2;Parent=g1603.t1;
OY776276.1_Linnaemya_vulpina_genome_assembly,_chromosome:_1	AUGUSTUS	stop_codon	36604153	36604155	.	+	0	ID=g1603.t1.stop1;Parent=g1603.t1;
OY776276.1_Linnaemya_vulpina_genome_assembly,_chromosome:_1	AUGUSTUS	gene	36604521	36605740	.	+	.	ID=g1604;
OY776276.1_Linnaemya_vulpina_genome_assembly,_chromosome:_1	AUGUSTUS	mRNA	36604521	36605740	0.44	+	.	ID=g1604.t1;Parent=g1604;
OY776276.1_Linnaemya_vulpina_genome_assembly,_chromosome:_1	AUGUSTUS	start_codon	36604521	36604523	.	+	0	ID=g1604.t1.start1;Parent=g1604.t1;
OY776276.1_Linnaemya_vulpina_genome_assembly,_chromosome:_1	AUGUSTUS	CDS	36604521	36605511	0.91	+	0	ID=g1604.t1.CDS1;Parent=g1604.t1;
OY776276.1_Linnaemya_vulpina_genome_assembly,_chromosome:_1	AUGUSTUS	exon	36604521	36605511	.	+	.	ID=g1604.t1.exon1;Parent=g1604.t1;
OY776276.1_Linnaemya_vulpina_genome_assembly,_chromosome:_1	AUGUSTUS	intron	36605512	36605591	0.46	+	.	ID=g1604.t1.intron1;Parent=g1604.t1;
OY776276.1_Linnaemya_vulpina_genome_assembly,_chromosome:_1	AUGUSTUS	CDS	36605592	36605740	0.46	+	2	ID=g1604.t1.CDS2;Parent=g1604.t1;
OY776276.1_Linnaemya_vulpina_genome_assembly,_chromosome:_1	AUGUSTUS	exon	36605592	36605740	.	+	.	ID=g1604.t1.exon2;Parent=g1604.t1;
OY776276.1_Linnaemya_vulpina_genome_assembly,_chromosome:_1	AUGUSTUS	stop_codon	36605738	36605740	.	+	0	ID=g1604.t1.stop1;Parent=g1604.t1;
OY776276.1_Linnaemya_vulpina_genome_assembly,_chromosome:_1	AUGUSTUS	gene	36612475	36613524	.	+	.	ID=g1605;
OY776276.1_Linnaemya_vulpina_genome_assembly,_chromosome:_1	AUGUSTUS	mRNA	36612475	36613524	1	+	.	ID=g1605.t1;Parent=g1605;
OY776276.1_Linnaemya_vulpina_genome_assembly,_chromosome:_1	AUGUSTUS	start_codon	36612475	36612477	.	+	0	ID=g1605.t1.start1;Parent=g1605.t1;
OY776276.1_Linnaemya_vulpina_genome_assembly,_chromosome:_1	AUGUSTUS	CDS	36612475	36612977	1	+	0	ID=g1605.t1.CDS1;Parent=g1605.t1;
OY776276.1_Linnaemya_vulpina_genome_assembly,_chromosome:_1	AUGUSTUS	exon	36612475	36612977	.	+	.	ID=g1605.t1.exon1;Parent=g1605.t1;
OY776276.1_Linnaemya_vulpina_genome_assembly,_chromosome:_1	AUGUSTUS	intron	36612978	36613037	1	+	.	ID=g1605.t1.intron1;Parent=g1605.t1;
OY776276.1_Linnaemya_vulpina_genome_assembly,_chromosome:_1	AUGUSTUS	CDS	36613038	36613210	1	+	1	ID=g1605.t1.CDS2;Parent=g1605.t1;
OY776276.1_Linnaemya_vulpina_genome_assembly,_chromosome:_1	AUGUSTUS	exon	36613038	36613210	.	+	.	ID=g1605.t1.exon2;Parent=g1605.t1;
OY776276.1_Linnaemya_vulpina_genome_assembly,_chromosome:_1	AUGUSTUS	intron	36613211	36613279	1	+	.	ID=g1605.t1.intron2;Parent=g1605.t1;
OY776276.1_Linnaemya_vulpina_genome_assembly,_chromosome:_1	AUGUSTUS	CDS	36613280	36613524	1	+	2	ID=g1605.t1.CDS3;Parent=g1605.t1;
OY776276.1_Linnaemya_vulpina_genome_assembly,_chromosome:_1	AUGUSTUS	exon	36613280	36613524	.	+	.	ID=g1605.t1.exon3;Parent=g1605.t1;
OY776276.1_Linnaemya_vulpina_genome_assembly,_chromosome:_1	AUGUSTUS	stop_codon	36613522	36613524	.	+	0	ID=g1605.t1.stop1;Parent=g1605.t1;
OY776276.1_Linnaemya_vulpina_genome_assembly,_chromosome:_1	AUGUSTUS	gene	36636878	36637135	.	-	.	ID=g1606;
OY776276.1_Linnaemya_vulpina_genome_assembly,_chromosome:_1	AUGUSTUS	mRNA	36636878	36637135	1	-	.	ID=g1606.t1;Parent=g1606;
OY776276.1_Linnaemya_vulpina_genome_assembly,_chromosome:_1	AUGUSTUS	stop_codon	36636878	36636880	.	-	0	ID=g1606.t1.stop1;Parent=g1606.t1;
OY776276.1_Linnaemya_vulpina_genome_assembly,_chromosome:_1	AUGUSTUS	CDS	36636878	36637135	1	-	0	ID=g1606.t1.CDS1;Parent=g1606.t1;
OY776276.1_Linnaemya_vulpina_genome_assembly,_chromosome:_1	AUGUSTUS	exon	36636878	36637135	.	-	.	ID=g1606.t1.exon1;Parent=g1606.t1;
OY776276.1_Linnaemya_vulpina_genome_assembly,_chromosome:_1	AUGUSTUS	start_codon	36637133	36637135	.	-	0	ID=g1606.t1.start1;Parent=g1606.t1;
OY776276.1_Linnaemya_vulpina_genome_assembly,_chromosome:_1	AUGUSTUS	gene	36638081	36638455	.	+	.	ID=g1607;
OY776276.1_Linnaemya_vulpina_genome_assembly,_chromosome:_1	AUGUSTUS	mRNA	36638081	36638455	1	+	.	ID=g1607.t1;Parent=g1607;
OY776276.1_Linnaemya_vulpina_genome_assembly,_chromosome:_1	AUGUSTUS	start_codon	36638081	36638083	.	+	0	ID=g1607.t1.start1;Parent=g1607.t1;
OY776276.1_Linnaemya_vulpina_genome_assembly,_chromosome:_1	AUGUSTUS	CDS	36638081	36638455	1	+	0	ID=g1607.t1.CDS1;Parent=g1607.t1;
OY776276.1_Linnaemya_vulpina_genome_assembly,_chromosome:_1	AUGUSTUS	exon	36638081	36638455	.	+	.	ID=g1607.t1.exon1;Parent=g1607.t1;
OY776276.1_Linnaemya_vulpina_genome_assembly,_chromosome:_1	AUGUSTUS	stop_codon	36638453	36638455	.	+	0	ID=g1607.t1.stop1;Parent=g1607.t1;
OY776276.1_Linnaemya_vulpina_genome_assembly,_chromosome:_1	AUGUSTUS	gene	36638532	36639176	.	+	.	ID=g1608;
OY776276.1_Linnaemya_vulpina_genome_assembly,_chromosome:_1	AUGUSTUS	mRNA	36638532	36639176	1	+	.	ID=g1608.t1;Parent=g1608;
OY776276.1_Linnaemya_vulpina_genome_assembly,_chromosome:_1	AUGUSTUS	start_codon	36638532	36638534	.	+	0	ID=g1608.t1.start1;Parent=g1608.t1;
OY776276.1_Linnaemya_vulpina_genome_assembly,_chromosome:_1	AUGUSTUS	CDS	36638532	36639176	1	+	0	ID=g1608.t1.CDS1;Parent=g1608.t1;
OY776276.1_Linnaemya_vulpina_genome_assembly,_chromosome:_1	AUGUSTUS	exon	36638532	36639176	.	+	.	ID=g1608.t1.exon1;Parent=g1608.t1;
OY776276.1_Linnaemya_vulpina_genome_assembly,_chromosome:_1	AUGUSTUS	stop_codon	36639174	36639176	.	+	0	ID=g1608.t1.stop1;Parent=g1608.t1;
OY776276.1_Linnaemya_vulpina_genome_assembly,_chromosome:_1	AUGUSTUS	mRNA	36638625	36639176	0.96	+	.	ID=g1608.t2;Parent=g1608;
OY776276.1_Linnaemya_vulpina_genome_assembly,_chromosome:_1	AUGUSTUS	start_codon	36638625	36638627	.	+	0	ID=g1608.t2.start1;Parent=g1608.t2;
OY776276.1_Linnaemya_vulpina_genome_assembly,_chromosome:_1	AUGUSTUS	CDS	36638625	36639176	0.96	+	0	ID=g1608.t2.CDS1;Parent=g1608.t2;
OY776276.1_Linnaemya_vulpina_genome_assembly,_chromosome:_1	AUGUSTUS	exon	36638625	36639176	.	+	.	ID=g1608.t2.exon1;Parent=g1608.t2;
OY776276.1_Linnaemya_vulpina_genome_assembly,_chromosome:_1	AUGUSTUS	stop_codon	36639174	36639176	.	+	0	ID=g1608.t2.stop1;Parent=g1608.t2;
OY776276.1_Linnaemya_vulpina_genome_assembly,_chromosome:_1	AUGUSTUS	gene	36639384	36639689	.	+	.	ID=g1609;
OY776276.1_Linnaemya_vulpina_genome_assembly,_chromosome:_1	AUGUSTUS	mRNA	36639384	36639689	1	+	.	ID=g1609.t1;Parent=g1609;
OY776276.1_Linnaemya_vulpina_genome_assembly,_chromosome:_1	AUGUSTUS	start_codon	36639384	36639386	.	+	0	ID=g1609.t1.start1;Parent=g1609.t1;
OY776276.1_Linnaemya_vulpina_genome_assembly,_chromosome:_1	AUGUSTUS	CDS	36639384	36639689	1	+	0	ID=g1609.t1.CDS1;Parent=g1609.t1;
OY776276.1_Linnaemya_vulpina_genome_assembly,_chromosome:_1	AUGUSTUS	exon	36639384	36639689	.	+	.	ID=g1609.t1.exon1;Parent=g1609.t1;
OY776276.1_Linnaemya_vulpina_genome_assembly,_chromosome:_1	AUGUSTUS	stop_codon	36639687	36639689	.	+	0	ID=g1609.t1.stop1;Parent=g1609.t1;
OY776276.1_Linnaemya_vulpina_genome_assembly,_chromosome:_1	AUGUSTUS	gene	36639714	36640856	.	+	.	ID=g1610;
OY776276.1_Linnaemya_vulpina_genome_assembly,_chromosome:_1	AUGUSTUS	mRNA	36639714	36640856	1	+	.	ID=g1610.t1;Parent=g1610;
OY776276.1_Linnaemya_vulpina_genome_assembly,_chromosome:_1	AUGUSTUS	start_codon	36639714	36639716	.	+	0	ID=g1610.t1.start1;Parent=g1610.t1;
OY776276.1_Linnaemya_vulpina_genome_assembly,_chromosome:_1	AUGUSTUS	CDS	36639714	36640856	1	+	0	ID=g1610.t1.CDS1;Parent=g1610.t1;
OY776276.1_Linnaemya_vulpina_genome_assembly,_chromosome:_1	AUGUSTUS	exon	36639714	36640856	.	+	.	ID=g1610.t1.exon1;Parent=g1610.t1;
OY776276.1_Linnaemya_vulpina_genome_assembly,_chromosome:_1	AUGUSTUS	stop_codon	36640854	36640856	.	+	0	ID=g1610.t1.stop1;Parent=g1610.t1;
OY776276.1_Linnaemya_vulpina_genome_assembly,_chromosome:_1	AUGUSTUS	gene	36641185	36642935	.	+	.	ID=g1611;
OY776276.1_Linnaemya_vulpina_genome_assembly,_chromosome:_1	AUGUSTUS	mRNA	36641185	36642935	0.41	+	.	ID=g1611.t1;Parent=g1611;
OY776276.1_Linnaemya_vulpina_genome_assembly,_chromosome:_1	AUGUSTUS	start_codon	36641185	36641187	.	+	0	ID=g1611.t1.start1;Parent=g1611.t1;
OY776276.1_Linnaemya_vulpina_genome_assembly,_chromosome:_1	AUGUSTUS	CDS	36641185	36641949	0.51	+	0	ID=g1611.t1.CDS1;Parent=g1611.t1;
OY776276.1_Linnaemya_vulpina_genome_assembly,_chromosome:_1	AUGUSTUS	exon	36641185	36641949	.	+	.	ID=g1611.t1.exon1;Parent=g1611.t1;
OY776276.1_Linnaemya_vulpina_genome_assembly,_chromosome:_1	AUGUSTUS	intron	36641950	36642723	0.41	+	.	ID=g1611.t1.intron1;Parent=g1611.t1;
OY776276.1_Linnaemya_vulpina_genome_assembly,_chromosome:_1	AUGUSTUS	CDS	36642724	36642741	0.63	+	0	ID=g1611.t1.CDS2;Parent=g1611.t1;
OY776276.1_Linnaemya_vulpina_genome_assembly,_chromosome:_1	AUGUSTUS	exon	36642724	36642741	.	+	.	ID=g1611.t1.exon2;Parent=g1611.t1;
OY776276.1_Linnaemya_vulpina_genome_assembly,_chromosome:_1	AUGUSTUS	intron	36642742	36642914	1	+	.	ID=g1611.t1.intron2;Parent=g1611.t1;
OY776276.1_Linnaemya_vulpina_genome_assembly,_chromosome:_1	AUGUSTUS	CDS	36642915	36642935	1	+	0	ID=g1611.t1.CDS3;Parent=g1611.t1;
OY776276.1_Linnaemya_vulpina_genome_assembly,_chromosome:_1	AUGUSTUS	exon	36642915	36642935	.	+	.	ID=g1611.t1.exon3;Parent=g1611.t1;
OY776276.1_Linnaemya_vulpina_genome_assembly,_chromosome:_1	AUGUSTUS	stop_codon	36642933	36642935	.	+	0	ID=g1611.t1.stop1;Parent=g1611.t1;
OY776276.1_Linnaemya_vulpina_genome_assembly,_chromosome:_1	AUGUSTUS	gene	36647896	36655045	.	-	.	ID=g1612;
OY776276.1_Linnaemya_vulpina_genome_assembly,_chromosome:_1	AUGUSTUS	mRNA	36647896	36655045	.	-	.	ID=g1612.t1;Parent=g1612;
OY776276.1_Linnaemya_vulpina_genome_assembly,_chromosome:_1	AUGUSTUS	stop_codon	36647896	36647898	.	-	0	ID=g1612.t1.stop1;Parent=g1612.t1;
OY776276.1_Linnaemya_vulpina_genome_assembly,_chromosome:_1	AUGUSTUS	CDS	36647896	36648108	0.62	-	0	ID=g1612.t1.CDS1;Parent=g1612.t1;
OY776276.1_Linnaemya_vulpina_genome_assembly,_chromosome:_1	AUGUSTUS	exon	36647896	36648108	.	-	.	ID=g1612.t1.exon1;Parent=g1612.t1;
OY776276.1_Linnaemya_vulpina_genome_assembly,_chromosome:_1	AUGUSTUS	intron	36648109	36648325	.	-	.	ID=g1612.t1.intron1;Parent=g1612.t1;
OY776276.1_Linnaemya_vulpina_genome_assembly,_chromosome:_1	AUGUSTUS	CDS	36648326	36648651	0.82	-	2	ID=g1612.t1.CDS2;Parent=g1612.t1;
OY776276.1_Linnaemya_vulpina_genome_assembly,_chromosome:_1	AUGUSTUS	exon	36648326	36648651	.	-	.	ID=g1612.t1.exon2;Parent=g1612.t1;
OY776276.1_Linnaemya_vulpina_genome_assembly,_chromosome:_1	AUGUSTUS	intron	36648652	36654315	0.3	-	.	ID=g1612.t1.intron2;Parent=g1612.t1;
OY776276.1_Linnaemya_vulpina_genome_assembly,_chromosome:_1	AUGUSTUS	CDS	36654316	36654510	0.02	-	2	ID=g1612.t1.CDS3;Parent=g1612.t1;
OY776276.1_Linnaemya_vulpina_genome_assembly,_chromosome:_1	AUGUSTUS	exon	36654316	36654510	.	-	.	ID=g1612.t1.exon3;Parent=g1612.t1;
OY776276.1_Linnaemya_vulpina_genome_assembly,_chromosome:_1	AUGUSTUS	intron	36654511	36654930	0.02	-	.	ID=g1612.t1.intron3;Parent=g1612.t1;
OY776276.1_Linnaemya_vulpina_genome_assembly,_chromosome:_1	AUGUSTUS	CDS	36654931	36655045	0.64	-	0	ID=g1612.t1.CDS4;Parent=g1612.t1;
OY776276.1_Linnaemya_vulpina_genome_assembly,_chromosome:_1	AUGUSTUS	exon	36654931	36655045	.	-	.	ID=g1612.t1.exon4;Parent=g1612.t1;
OY776276.1_Linnaemya_vulpina_genome_assembly,_chromosome:_1	AUGUSTUS	start_codon	36655043	36655045	.	-	0	ID=g1612.t1.start1;Parent=g1612.t1;
OY776276.1_Linnaemya_vulpina_genome_assembly,_chromosome:_1	GeneMark.hmm3	mRNA	36647896	36648352	.	-	.	ID=g1612.t2;Parent=g1612;
OY776276.1_Linnaemya_vulpina_genome_assembly,_chromosome:_1	GeneMark.hmm3	stop_codon	36647896	36647898	.	-	0	ID=g1612.t2.stop1;Parent=g1612.t2;
OY776276.1_Linnaemya_vulpina_genome_assembly,_chromosome:_1	GeneMark.hmm3	CDS	36647896	36648108	.	-	0	ID=g1612.t2.CDS1;Parent=g1612.t2;
OY776276.1_Linnaemya_vulpina_genome_assembly,_chromosome:_1	GeneMark.hmm3	exon	36647896	36648108	0	-	.	ID=g1612.t2.exon1;Parent=g1612.t2;
OY776276.1_Linnaemya_vulpina_genome_assembly,_chromosome:_1	GeneMark.hmm3	intron	36648109	36648160	.	-	0	ID=g1612.t2.intron1;Parent=g1612.t2;
OY776276.1_Linnaemya_vulpina_genome_assembly,_chromosome:_1	GeneMark.hmm3	CDS	36648161	36648247	.	-	0	ID=g1612.t2.CDS2;Parent=g1612.t2;
OY776276.1_Linnaemya_vulpina_genome_assembly,_chromosome:_1	GeneMark.hmm3	exon	36648161	36648247	0	-	.	ID=g1612.t2.exon2;Parent=g1612.t2;
OY776276.1_Linnaemya_vulpina_genome_assembly,_chromosome:_1	GeneMark.hmm3	intron	36648248	36648325	.	-	0	ID=g1612.t2.intron2;Parent=g1612.t2;
OY776276.1_Linnaemya_vulpina_genome_assembly,_chromosome:_1	GeneMark.hmm3	CDS	36648326	36648352	.	-	0	ID=g1612.t2.CDS3;Parent=g1612.t2;
OY776276.1_Linnaemya_vulpina_genome_assembly,_chromosome:_1	GeneMark.hmm3	exon	36648326	36648352	0	-	.	ID=g1612.t2.exon3;Parent=g1612.t2;
OY776276.1_Linnaemya_vulpina_genome_assembly,_chromosome:_1	GeneMark.hmm3	start_codon	36648350	36648352	.	-	0	ID=g1612.t2.start1;Parent=g1612.t2;
OY776276.1_Linnaemya_vulpina_genome_assembly,_chromosome:_1	AUGUSTUS	gene	36655334	36655702	.	-	.	ID=g1613;
OY776276.1_Linnaemya_vulpina_genome_assembly,_chromosome:_1	AUGUSTUS	mRNA	36655334	36655702	1	-	.	ID=g1613.t1;Parent=g1613;
OY776276.1_Linnaemya_vulpina_genome_assembly,_chromosome:_1	AUGUSTUS	stop_codon	36655334	36655336	.	-	0	ID=g1613.t1.stop1;Parent=g1613.t1;
OY776276.1_Linnaemya_vulpina_genome_assembly,_chromosome:_1	AUGUSTUS	CDS	36655334	36655702	1	-	0	ID=g1613.t1.CDS1;Parent=g1613.t1;
OY776276.1_Linnaemya_vulpina_genome_assembly,_chromosome:_1	AUGUSTUS	exon	36655334	36655702	.	-	.	ID=g1613.t1.exon1;Parent=g1613.t1;
OY776276.1_Linnaemya_vulpina_genome_assembly,_chromosome:_1	AUGUSTUS	start_codon	36655700	36655702	.	-	0	ID=g1613.t1.start1;Parent=g1613.t1;
OY776276.1_Linnaemya_vulpina_genome_assembly,_chromosome:_1	AUGUSTUS	gene	36656920	36657720	.	-	.	ID=g1614;
OY776276.1_Linnaemya_vulpina_genome_assembly,_chromosome:_1	AUGUSTUS	mRNA	36656920	36657720	1	-	.	ID=g1614.t1;Parent=g1614;
OY776276.1_Linnaemya_vulpina_genome_assembly,_chromosome:_1	AUGUSTUS	stop_codon	36656920	36656922	.	-	0	ID=g1614.t1.stop1;Parent=g1614.t1;
OY776276.1_Linnaemya_vulpina_genome_assembly,_chromosome:_1	AUGUSTUS	CDS	36656920	36657720	1	-	0	ID=g1614.t1.CDS1;Parent=g1614.t1;
OY776276.1_Linnaemya_vulpina_genome_assembly,_chromosome:_1	AUGUSTUS	exon	36656920	36657720	.	-	.	ID=g1614.t1.exon1;Parent=g1614.t1;
OY776276.1_Linnaemya_vulpina_genome_assembly,_chromosome:_1	AUGUSTUS	start_codon	36657718	36657720	.	-	0	ID=g1614.t1.start1;Parent=g1614.t1;
OY776276.1_Linnaemya_vulpina_genome_assembly,_chromosome:_1	AUGUSTUS	gene	36657760	36659070	.	-	.	ID=g1615;
OY776276.1_Linnaemya_vulpina_genome_assembly,_chromosome:_1	AUGUSTUS	mRNA	36657760	36659070	0.89	-	.	ID=g1615.t1;Parent=g1615;
OY776276.1_Linnaemya_vulpina_genome_assembly,_chromosome:_1	AUGUSTUS	stop_codon	36657760	36657762	.	-	0	ID=g1615.t1.stop1;Parent=g1615.t1;
OY776276.1_Linnaemya_vulpina_genome_assembly,_chromosome:_1	AUGUSTUS	CDS	36657760	36658566	1	-	0	ID=g1615.t1.CDS1;Parent=g1615.t1;
OY776276.1_Linnaemya_vulpina_genome_assembly,_chromosome:_1	AUGUSTUS	exon	36657760	36658566	.	-	.	ID=g1615.t1.exon1;Parent=g1615.t1;
OY776276.1_Linnaemya_vulpina_genome_assembly,_chromosome:_1	AUGUSTUS	intron	36658567	36659016	0.89	-	.	ID=g1615.t1.intron1;Parent=g1615.t1;
OY776276.1_Linnaemya_vulpina_genome_assembly,_chromosome:_1	AUGUSTUS	CDS	36659017	36659070	0.97	-	0	ID=g1615.t1.CDS2;Parent=g1615.t1;
OY776276.1_Linnaemya_vulpina_genome_assembly,_chromosome:_1	AUGUSTUS	exon	36659017	36659070	.	-	.	ID=g1615.t1.exon2;Parent=g1615.t1;
OY776276.1_Linnaemya_vulpina_genome_assembly,_chromosome:_1	AUGUSTUS	start_codon	36659068	36659070	.	-	0	ID=g1615.t1.start1;Parent=g1615.t1;
OY776276.1_Linnaemya_vulpina_genome_assembly,_chromosome:_1	AUGUSTUS	mRNA	36657760	36658921	0.75	-	.	ID=g1615.t2;Parent=g1615;
OY776276.1_Linnaemya_vulpina_genome_assembly,_chromosome:_1	AUGUSTUS	stop_codon	36657760	36657762	.	-	0	ID=g1615.t2.stop1;Parent=g1615.t2;
OY776276.1_Linnaemya_vulpina_genome_assembly,_chromosome:_1	AUGUSTUS	CDS	36657760	36658566	0.99	-	0	ID=g1615.t2.CDS1;Parent=g1615.t2;
OY776276.1_Linnaemya_vulpina_genome_assembly,_chromosome:_1	AUGUSTUS	exon	36657760	36658566	.	-	.	ID=g1615.t2.exon1;Parent=g1615.t2;
OY776276.1_Linnaemya_vulpina_genome_assembly,_chromosome:_1	AUGUSTUS	intron	36658567	36658777	0.76	-	.	ID=g1615.t2.intron1;Parent=g1615.t2;
OY776276.1_Linnaemya_vulpina_genome_assembly,_chromosome:_1	AUGUSTUS	CDS	36658778	36658921	0.76	-	0	ID=g1615.t2.CDS2;Parent=g1615.t2;
OY776276.1_Linnaemya_vulpina_genome_assembly,_chromosome:_1	AUGUSTUS	exon	36658778	36658921	.	-	.	ID=g1615.t2.exon2;Parent=g1615.t2;
OY776276.1_Linnaemya_vulpina_genome_assembly,_chromosome:_1	AUGUSTUS	start_codon	36658919	36658921	.	-	0	ID=g1615.t2.start1;Parent=g1615.t2;
OY776276.1_Linnaemya_vulpina_genome_assembly,_chromosome:_1	AUGUSTUS	mRNA	36658646	36659070	0.65	-	.	ID=g1615.t3;Parent=g1615;
OY776276.1_Linnaemya_vulpina_genome_assembly,_chromosome:_1	AUGUSTUS	stop_codon	36658646	36658648	.	-	0	ID=g1615.t3.stop1;Parent=g1615.t3;
OY776276.1_Linnaemya_vulpina_genome_assembly,_chromosome:_1	AUGUSTUS	CDS	36658646	36658849	0.68	-	0	ID=g1615.t3.CDS1;Parent=g1615.t3;
OY776276.1_Linnaemya_vulpina_genome_assembly,_chromosome:_1	AUGUSTUS	exon	36658646	36658849	.	-	.	ID=g1615.t3.exon1;Parent=g1615.t3;
OY776276.1_Linnaemya_vulpina_genome_assembly,_chromosome:_1	AUGUSTUS	intron	36658850	36659016	0.65	-	.	ID=g1615.t3.intron1;Parent=g1615.t3;
OY776276.1_Linnaemya_vulpina_genome_assembly,_chromosome:_1	AUGUSTUS	CDS	36659017	36659070	0.65	-	0	ID=g1615.t3.CDS2;Parent=g1615.t3;
OY776276.1_Linnaemya_vulpina_genome_assembly,_chromosome:_1	AUGUSTUS	exon	36659017	36659070	.	-	.	ID=g1615.t3.exon2;Parent=g1615.t3;
OY776276.1_Linnaemya_vulpina_genome_assembly,_chromosome:_1	AUGUSTUS	start_codon	36659068	36659070	.	-	0	ID=g1615.t3.start1;Parent=g1615.t3;
OY776276.1_Linnaemya_vulpina_genome_assembly,_chromosome:_1	AUGUSTUS	gene	36659349	36660295	.	-	.	ID=g1616;
OY776276.1_Linnaemya_vulpina_genome_assembly,_chromosome:_1	AUGUSTUS	mRNA	36659349	36660295	0.81	-	.	ID=g1616.t1;Parent=g1616;
OY776276.1_Linnaemya_vulpina_genome_assembly,_chromosome:_1	AUGUSTUS	stop_codon	36659349	36659351	.	-	0	ID=g1616.t1.stop1;Parent=g1616.t1;
OY776276.1_Linnaemya_vulpina_genome_assembly,_chromosome:_1	AUGUSTUS	CDS	36659349	36659796	0.81	-	1	ID=g1616.t1.CDS1;Parent=g1616.t1;
OY776276.1_Linnaemya_vulpina_genome_assembly,_chromosome:_1	AUGUSTUS	exon	36659349	36659796	.	-	.	ID=g1616.t1.exon1;Parent=g1616.t1;
OY776276.1_Linnaemya_vulpina_genome_assembly,_chromosome:_1	AUGUSTUS	intron	36659797	36660107	0.86	-	.	ID=g1616.t1.intron1;Parent=g1616.t1;
OY776276.1_Linnaemya_vulpina_genome_assembly,_chromosome:_1	AUGUSTUS	CDS	36660108	36660295	1	-	0	ID=g1616.t1.CDS2;Parent=g1616.t1;
OY776276.1_Linnaemya_vulpina_genome_assembly,_chromosome:_1	AUGUSTUS	exon	36660108	36660295	.	-	.	ID=g1616.t1.exon2;Parent=g1616.t1;
OY776276.1_Linnaemya_vulpina_genome_assembly,_chromosome:_1	AUGUSTUS	start_codon	36660293	36660295	.	-	0	ID=g1616.t1.start1;Parent=g1616.t1;
OY776276.1_Linnaemya_vulpina_genome_assembly,_chromosome:_1	AUGUSTUS	gene	36660364	36660819	.	-	.	ID=g1617;
OY776276.1_Linnaemya_vulpina_genome_assembly,_chromosome:_1	AUGUSTUS	mRNA	36660364	36660819	0.85	-	.	ID=g1617.t1;Parent=g1617;
OY776276.1_Linnaemya_vulpina_genome_assembly,_chromosome:_1	AUGUSTUS	stop_codon	36660364	36660366	.	-	0	ID=g1617.t1.stop1;Parent=g1617.t1;
OY776276.1_Linnaemya_vulpina_genome_assembly,_chromosome:_1	AUGUSTUS	CDS	36660364	36660819	0.85	-	0	ID=g1617.t1.CDS1;Parent=g1617.t1;
OY776276.1_Linnaemya_vulpina_genome_assembly,_chromosome:_1	AUGUSTUS	exon	36660364	36660819	.	-	.	ID=g1617.t1.exon1;Parent=g1617.t1;
OY776276.1_Linnaemya_vulpina_genome_assembly,_chromosome:_1	AUGUSTUS	start_codon	36660817	36660819	.	-	0	ID=g1617.t1.start1;Parent=g1617.t1;
OY776276.1_Linnaemya_vulpina_genome_assembly,_chromosome:_1	AUGUSTUS	gene	36660364	36660927	.	-	.	ID=g1618;
OY776276.1_Linnaemya_vulpina_genome_assembly,_chromosome:_1	AUGUSTUS	mRNA	36660364	36660927	0.47	-	.	ID=g1618.t1;Parent=g1618;
OY776276.1_Linnaemya_vulpina_genome_assembly,_chromosome:_1	AUGUSTUS	stop_codon	36660364	36660366	.	-	0	ID=g1618.t1.stop1;Parent=g1618.t1;
OY776276.1_Linnaemya_vulpina_genome_assembly,_chromosome:_1	AUGUSTUS	CDS	36660364	36660856	0.47	-	1	ID=g1618.t1.CDS1;Parent=g1618.t1;
OY776276.1_Linnaemya_vulpina_genome_assembly,_chromosome:_1	AUGUSTUS	exon	36660364	36660856	.	-	.	ID=g1618.t1.exon1;Parent=g1618.t1;
OY776276.1_Linnaemya_vulpina_genome_assembly,_chromosome:_1	AUGUSTUS	intron	36660857	36660907	0.47	-	.	ID=g1618.t1.intron1;Parent=g1618.t1;
OY776276.1_Linnaemya_vulpina_genome_assembly,_chromosome:_1	AUGUSTUS	CDS	36660908	36660927	0.47	-	0	ID=g1618.t1.CDS2;Parent=g1618.t1;
OY776276.1_Linnaemya_vulpina_genome_assembly,_chromosome:_1	AUGUSTUS	exon	36660908	36660927	.	-	.	ID=g1618.t1.exon2;Parent=g1618.t1;
OY776276.1_Linnaemya_vulpina_genome_assembly,_chromosome:_1	AUGUSTUS	start_codon	36660925	36660927	.	-	0	ID=g1618.t1.start1;Parent=g1618.t1;
OY776276.1_Linnaemya_vulpina_genome_assembly,_chromosome:_1	AUGUSTUS	gene	36661013	36661234	.	+	.	ID=g1619;
OY776276.1_Linnaemya_vulpina_genome_assembly,_chromosome:_1	AUGUSTUS	mRNA	36661013	36661234	0.49	+	.	ID=g1619.t1;Parent=g1619;
OY776276.1_Linnaemya_vulpina_genome_assembly,_chromosome:_1	AUGUSTUS	start_codon	36661013	36661015	.	+	0	ID=g1619.t1.start1;Parent=g1619.t1;
OY776276.1_Linnaemya_vulpina_genome_assembly,_chromosome:_1	AUGUSTUS	CDS	36661013	36661234	0.49	+	0	ID=g1619.t1.CDS1;Parent=g1619.t1;
OY776276.1_Linnaemya_vulpina_genome_assembly,_chromosome:_1	AUGUSTUS	exon	36661013	36661234	.	+	.	ID=g1619.t1.exon1;Parent=g1619.t1;
OY776276.1_Linnaemya_vulpina_genome_assembly,_chromosome:_1	AUGUSTUS	stop_codon	36661232	36661234	.	+	0	ID=g1619.t1.stop1;Parent=g1619.t1;
OY776276.1_Linnaemya_vulpina_genome_assembly,_chromosome:_1	AUGUSTUS	gene	36661176	36661661	.	-	.	ID=g1620;
OY776276.1_Linnaemya_vulpina_genome_assembly,_chromosome:_1	AUGUSTUS	mRNA	36661176	36661661	0.94	-	.	ID=g1620.t1;Parent=g1620;
OY776276.1_Linnaemya_vulpina_genome_assembly,_chromosome:_1	AUGUSTUS	stop_codon	36661176	36661178	.	-	0	ID=g1620.t1.stop1;Parent=g1620.t1;
OY776276.1_Linnaemya_vulpina_genome_assembly,_chromosome:_1	AUGUSTUS	CDS	36661176	36661331	0.94	-	0	ID=g1620.t1.CDS1;Parent=g1620.t1;
OY776276.1_Linnaemya_vulpina_genome_assembly,_chromosome:_1	AUGUSTUS	exon	36661176	36661331	.	-	.	ID=g1620.t1.exon1;Parent=g1620.t1;
OY776276.1_Linnaemya_vulpina_genome_assembly,_chromosome:_1	AUGUSTUS	intron	36661332	36661397	1	-	.	ID=g1620.t1.intron1;Parent=g1620.t1;
OY776276.1_Linnaemya_vulpina_genome_assembly,_chromosome:_1	AUGUSTUS	CDS	36661398	36661661	1	-	0	ID=g1620.t1.CDS2;Parent=g1620.t1;
OY776276.1_Linnaemya_vulpina_genome_assembly,_chromosome:_1	AUGUSTUS	exon	36661398	36661661	.	-	.	ID=g1620.t1.exon2;Parent=g1620.t1;
OY776276.1_Linnaemya_vulpina_genome_assembly,_chromosome:_1	AUGUSTUS	start_codon	36661659	36661661	.	-	0	ID=g1620.t1.start1;Parent=g1620.t1;
OY776276.1_Linnaemya_vulpina_genome_assembly,_chromosome:_1	AUGUSTUS	gene	36662847	36663551	.	+	.	ID=g1621;
OY776276.1_Linnaemya_vulpina_genome_assembly,_chromosome:_1	AUGUSTUS	mRNA	36662847	36663551	0.89	+	.	ID=g1621.t1;Parent=g1621;
OY776276.1_Linnaemya_vulpina_genome_assembly,_chromosome:_1	AUGUSTUS	start_codon	36662847	36662849	.	+	0	ID=g1621.t1.start1;Parent=g1621.t1;
OY776276.1_Linnaemya_vulpina_genome_assembly,_chromosome:_1	AUGUSTUS	CDS	36662847	36663148	0.89	+	0	ID=g1621.t1.CDS1;Parent=g1621.t1;
OY776276.1_Linnaemya_vulpina_genome_assembly,_chromosome:_1	AUGUSTUS	exon	36662847	36663148	.	+	.	ID=g1621.t1.exon1;Parent=g1621.t1;
OY776276.1_Linnaemya_vulpina_genome_assembly,_chromosome:_1	AUGUSTUS	intron	36663149	36663205	0.98	+	.	ID=g1621.t1.intron1;Parent=g1621.t1;
OY776276.1_Linnaemya_vulpina_genome_assembly,_chromosome:_1	AUGUSTUS	CDS	36663206	36663551	0.98	+	1	ID=g1621.t1.CDS2;Parent=g1621.t1;
OY776276.1_Linnaemya_vulpina_genome_assembly,_chromosome:_1	AUGUSTUS	exon	36663206	36663551	.	+	.	ID=g1621.t1.exon2;Parent=g1621.t1;
OY776276.1_Linnaemya_vulpina_genome_assembly,_chromosome:_1	AUGUSTUS	stop_codon	36663549	36663551	.	+	0	ID=g1621.t1.stop1;Parent=g1621.t1;
OY776276.1_Linnaemya_vulpina_genome_assembly,_chromosome:_1	AUGUSTUS	gene	36663649	36664280	.	+	.	ID=g1622;
OY776276.1_Linnaemya_vulpina_genome_assembly,_chromosome:_1	AUGUSTUS	mRNA	36663691	36664280	1	+	.	ID=g1622.t1;Parent=g1622;
OY776276.1_Linnaemya_vulpina_genome_assembly,_chromosome:_1	AUGUSTUS	start_codon	36663691	36663693	.	+	0	ID=g1622.t1.start1;Parent=g1622.t1;
OY776276.1_Linnaemya_vulpina_genome_assembly,_chromosome:_1	AUGUSTUS	CDS	36663691	36663832	1	+	0	ID=g1622.t1.CDS1;Parent=g1622.t1;
OY776276.1_Linnaemya_vulpina_genome_assembly,_chromosome:_1	AUGUSTUS	exon	36663691	36663832	.	+	.	ID=g1622.t1.exon1;Parent=g1622.t1;
OY776276.1_Linnaemya_vulpina_genome_assembly,_chromosome:_1	AUGUSTUS	intron	36663833	36663885	1	+	.	ID=g1622.t1.intron1;Parent=g1622.t1;
OY776276.1_Linnaemya_vulpina_genome_assembly,_chromosome:_1	AUGUSTUS	CDS	36663886	36664280	1	+	2	ID=g1622.t1.CDS2;Parent=g1622.t1;
OY776276.1_Linnaemya_vulpina_genome_assembly,_chromosome:_1	AUGUSTUS	exon	36663886	36664280	.	+	.	ID=g1622.t1.exon2;Parent=g1622.t1;
OY776276.1_Linnaemya_vulpina_genome_assembly,_chromosome:_1	AUGUSTUS	stop_codon	36664278	36664280	.	+	0	ID=g1622.t1.stop1;Parent=g1622.t1;
OY776276.1_Linnaemya_vulpina_genome_assembly,_chromosome:_1	AUGUSTUS	mRNA	36663649	36663876	0.4	+	.	ID=g1622.t2;Parent=g1622;
OY776276.1_Linnaemya_vulpina_genome_assembly,_chromosome:_1	AUGUSTUS	start_codon	36663649	36663651	.	+	0	ID=g1622.t2.start1;Parent=g1622.t2;
OY776276.1_Linnaemya_vulpina_genome_assembly,_chromosome:_1	AUGUSTUS	CDS	36663649	36663876	0.4	+	0	ID=g1622.t2.CDS1;Parent=g1622.t2;
OY776276.1_Linnaemya_vulpina_genome_assembly,_chromosome:_1	AUGUSTUS	exon	36663649	36663876	.	+	.	ID=g1622.t2.exon1;Parent=g1622.t2;
OY776276.1_Linnaemya_vulpina_genome_assembly,_chromosome:_1	AUGUSTUS	stop_codon	36663874	36663876	.	+	0	ID=g1622.t2.stop1;Parent=g1622.t2;
OY776276.1_Linnaemya_vulpina_genome_assembly,_chromosome:_1	AUGUSTUS	gene	36663906	36664280	.	+	.	ID=g1623;
OY776276.1_Linnaemya_vulpina_genome_assembly,_chromosome:_1	AUGUSTUS	mRNA	36663906	36664280	0.81	+	.	ID=g1623.t1;Parent=g1623;
OY776276.1_Linnaemya_vulpina_genome_assembly,_chromosome:_1	AUGUSTUS	start_codon	36663906	36663908	.	+	0	ID=g1623.t1.start1;Parent=g1623.t1;
OY776276.1_Linnaemya_vulpina_genome_assembly,_chromosome:_1	AUGUSTUS	CDS	36663906	36664280	0.81	+	0	ID=g1623.t1.CDS1;Parent=g1623.t1;
OY776276.1_Linnaemya_vulpina_genome_assembly,_chromosome:_1	AUGUSTUS	exon	36663906	36664280	.	+	.	ID=g1623.t1.exon1;Parent=g1623.t1;
OY776276.1_Linnaemya_vulpina_genome_assembly,_chromosome:_1	AUGUSTUS	stop_codon	36664278	36664280	.	+	0	ID=g1623.t1.stop1;Parent=g1623.t1;
OY776276.1_Linnaemya_vulpina_genome_assembly,_chromosome:_1	AUGUSTUS	gene	36675636	36676998	.	-	.	ID=g1624;
OY776276.1_Linnaemya_vulpina_genome_assembly,_chromosome:_1	AUGUSTUS	mRNA	36675636	36676998	0.16	-	.	ID=g1624.t1;Parent=g1624;
OY776276.1_Linnaemya_vulpina_genome_assembly,_chromosome:_1	AUGUSTUS	stop_codon	36675636	36675638	.	-	0	ID=g1624.t1.stop1;Parent=g1624.t1;
OY776276.1_Linnaemya_vulpina_genome_assembly,_chromosome:_1	AUGUSTUS	CDS	36675636	36675773	0.58	-	0	ID=g1624.t1.CDS1;Parent=g1624.t1;
OY776276.1_Linnaemya_vulpina_genome_assembly,_chromosome:_1	AUGUSTUS	exon	36675636	36675773	.	-	.	ID=g1624.t1.exon1;Parent=g1624.t1;
OY776276.1_Linnaemya_vulpina_genome_assembly,_chromosome:_1	AUGUSTUS	intron	36675774	36676407	0.36	-	.	ID=g1624.t1.intron1;Parent=g1624.t1;
OY776276.1_Linnaemya_vulpina_genome_assembly,_chromosome:_1	AUGUSTUS	CDS	36676408	36676998	0.24	-	0	ID=g1624.t1.CDS2;Parent=g1624.t1;
OY776276.1_Linnaemya_vulpina_genome_assembly,_chromosome:_1	AUGUSTUS	exon	36676408	36676998	.	-	.	ID=g1624.t1.exon2;Parent=g1624.t1;
OY776276.1_Linnaemya_vulpina_genome_assembly,_chromosome:_1	AUGUSTUS	start_codon	36676996	36676998	.	-	0	ID=g1624.t1.start1;Parent=g1624.t1;
OY776276.1_Linnaemya_vulpina_genome_assembly,_chromosome:_1	AUGUSTUS	gene	36677633	36677875	.	+	.	ID=g1625;
OY776276.1_Linnaemya_vulpina_genome_assembly,_chromosome:_1	AUGUSTUS	mRNA	36677633	36677875	0.97	+	.	ID=g1625.t1;Parent=g1625;
OY776276.1_Linnaemya_vulpina_genome_assembly,_chromosome:_1	AUGUSTUS	start_codon	36677633	36677635	.	+	0	ID=g1625.t1.start1;Parent=g1625.t1;
OY776276.1_Linnaemya_vulpina_genome_assembly,_chromosome:_1	AUGUSTUS	CDS	36677633	36677875	0.97	+	0	ID=g1625.t1.CDS1;Parent=g1625.t1;
OY776276.1_Linnaemya_vulpina_genome_assembly,_chromosome:_1	AUGUSTUS	exon	36677633	36677875	.	+	.	ID=g1625.t1.exon1;Parent=g1625.t1;
OY776276.1_Linnaemya_vulpina_genome_assembly,_chromosome:_1	AUGUSTUS	stop_codon	36677873	36677875	.	+	0	ID=g1625.t1.stop1;Parent=g1625.t1;
OY776276.1_Linnaemya_vulpina_genome_assembly,_chromosome:_1	AUGUSTUS	gene	36677923	36679451	.	-	.	ID=g1626;
OY776276.1_Linnaemya_vulpina_genome_assembly,_chromosome:_1	AUGUSTUS	mRNA	36677923	36679451	0.41	-	.	ID=g1626.t1;Parent=g1626;
OY776276.1_Linnaemya_vulpina_genome_assembly,_chromosome:_1	AUGUSTUS	stop_codon	36677923	36677925	.	-	0	ID=g1626.t1.stop1;Parent=g1626.t1;
OY776276.1_Linnaemya_vulpina_genome_assembly,_chromosome:_1	AUGUSTUS	CDS	36677923	36678470	0.56	-	2	ID=g1626.t1.CDS1;Parent=g1626.t1;
OY776276.1_Linnaemya_vulpina_genome_assembly,_chromosome:_1	AUGUSTUS	exon	36677923	36678470	.	-	.	ID=g1626.t1.exon1;Parent=g1626.t1;
OY776276.1_Linnaemya_vulpina_genome_assembly,_chromosome:_1	AUGUSTUS	intron	36678471	36678538	0.41	-	.	ID=g1626.t1.intron1;Parent=g1626.t1;
OY776276.1_Linnaemya_vulpina_genome_assembly,_chromosome:_1	AUGUSTUS	CDS	36678539	36679451	0.41	-	0	ID=g1626.t1.CDS2;Parent=g1626.t1;
OY776276.1_Linnaemya_vulpina_genome_assembly,_chromosome:_1	AUGUSTUS	exon	36678539	36679451	.	-	.	ID=g1626.t1.exon2;Parent=g1626.t1;
OY776276.1_Linnaemya_vulpina_genome_assembly,_chromosome:_1	AUGUSTUS	start_codon	36679449	36679451	.	-	0	ID=g1626.t1.start1;Parent=g1626.t1;
OY776276.1_Linnaemya_vulpina_genome_assembly,_chromosome:_1	AUGUSTUS	gene	36722023	36722313	.	-	.	ID=g1627;
OY776276.1_Linnaemya_vulpina_genome_assembly,_chromosome:_1	AUGUSTUS	mRNA	36722023	36722313	0.96	-	.	ID=g1627.t1;Parent=g1627;
OY776276.1_Linnaemya_vulpina_genome_assembly,_chromosome:_1	AUGUSTUS	stop_codon	36722023	36722025	.	-	0	ID=g1627.t1.stop1;Parent=g1627.t1;
OY776276.1_Linnaemya_vulpina_genome_assembly,_chromosome:_1	AUGUSTUS	CDS	36722023	36722313	0.96	-	0	ID=g1627.t1.CDS1;Parent=g1627.t1;
OY776276.1_Linnaemya_vulpina_genome_assembly,_chromosome:_1	AUGUSTUS	exon	36722023	36722313	.	-	.	ID=g1627.t1.exon1;Parent=g1627.t1;
OY776276.1_Linnaemya_vulpina_genome_assembly,_chromosome:_1	AUGUSTUS	start_codon	36722311	36722313	.	-	0	ID=g1627.t1.start1;Parent=g1627.t1;
OY776276.1_Linnaemya_vulpina_genome_assembly,_chromosome:_1	AUGUSTUS	mRNA	36722023	36722274	0.95	-	.	ID=g1627.t2;Parent=g1627;
OY776276.1_Linnaemya_vulpina_genome_assembly,_chromosome:_1	AUGUSTUS	stop_codon	36722023	36722025	.	-	0	ID=g1627.t2.stop1;Parent=g1627.t2;
OY776276.1_Linnaemya_vulpina_genome_assembly,_chromosome:_1	AUGUSTUS	CDS	36722023	36722274	0.95	-	0	ID=g1627.t2.CDS1;Parent=g1627.t2;
OY776276.1_Linnaemya_vulpina_genome_assembly,_chromosome:_1	AUGUSTUS	exon	36722023	36722274	.	-	.	ID=g1627.t2.exon1;Parent=g1627.t2;
OY776276.1_Linnaemya_vulpina_genome_assembly,_chromosome:_1	AUGUSTUS	start_codon	36722272	36722274	.	-	0	ID=g1627.t2.start1;Parent=g1627.t2;
OY776276.1_Linnaemya_vulpina_genome_assembly,_chromosome:_1	AUGUSTUS	gene	36722334	36722943	.	-	.	ID=g1628;
OY776276.1_Linnaemya_vulpina_genome_assembly,_chromosome:_1	AUGUSTUS	mRNA	36722334	36722943	0.38	-	.	ID=g1628.t1;Parent=g1628;
OY776276.1_Linnaemya_vulpina_genome_assembly,_chromosome:_1	AUGUSTUS	stop_codon	36722334	36722336	.	-	0	ID=g1628.t1.stop1;Parent=g1628.t1;
OY776276.1_Linnaemya_vulpina_genome_assembly,_chromosome:_1	AUGUSTUS	CDS	36722334	36722801	0.39	-	0	ID=g1628.t1.CDS1;Parent=g1628.t1;
OY776276.1_Linnaemya_vulpina_genome_assembly,_chromosome:_1	AUGUSTUS	exon	36722334	36722801	.	-	.	ID=g1628.t1.exon1;Parent=g1628.t1;
OY776276.1_Linnaemya_vulpina_genome_assembly,_chromosome:_1	AUGUSTUS	intron	36722802	36722883	0.41	-	.	ID=g1628.t1.intron1;Parent=g1628.t1;
OY776276.1_Linnaemya_vulpina_genome_assembly,_chromosome:_1	AUGUSTUS	CDS	36722884	36722943	0.63	-	0	ID=g1628.t1.CDS2;Parent=g1628.t1;
OY776276.1_Linnaemya_vulpina_genome_assembly,_chromosome:_1	AUGUSTUS	exon	36722884	36722943	.	-	.	ID=g1628.t1.exon2;Parent=g1628.t1;
OY776276.1_Linnaemya_vulpina_genome_assembly,_chromosome:_1	AUGUSTUS	start_codon	36722941	36722943	.	-	0	ID=g1628.t1.start1;Parent=g1628.t1;
OY776276.1_Linnaemya_vulpina_genome_assembly,_chromosome:_1	AUGUSTUS	mRNA	36722334	36722627	0.32	-	.	ID=g1628.t2;Parent=g1628;
OY776276.1_Linnaemya_vulpina_genome_assembly,_chromosome:_1	AUGUSTUS	stop_codon	36722334	36722336	.	-	0	ID=g1628.t2.stop1;Parent=g1628.t2;
OY776276.1_Linnaemya_vulpina_genome_assembly,_chromosome:_1	AUGUSTUS	CDS	36722334	36722627	0.32	-	0	ID=g1628.t2.CDS1;Parent=g1628.t2;
OY776276.1_Linnaemya_vulpina_genome_assembly,_chromosome:_1	AUGUSTUS	exon	36722334	36722627	.	-	.	ID=g1628.t2.exon1;Parent=g1628.t2;
OY776276.1_Linnaemya_vulpina_genome_assembly,_chromosome:_1	AUGUSTUS	start_codon	36722625	36722627	.	-	0	ID=g1628.t2.start1;Parent=g1628.t2;
OY776276.1_Linnaemya_vulpina_genome_assembly,_chromosome:_1	AUGUSTUS	gene	36732318	36733187	.	-	.	ID=g1629;
OY776276.1_Linnaemya_vulpina_genome_assembly,_chromosome:_1	AUGUSTUS	mRNA	36732318	36733187	0.89	-	.	ID=g1629.t1;Parent=g1629;
OY776276.1_Linnaemya_vulpina_genome_assembly,_chromosome:_1	AUGUSTUS	stop_codon	36732318	36732320	.	-	0	ID=g1629.t1.stop1;Parent=g1629.t1;
OY776276.1_Linnaemya_vulpina_genome_assembly,_chromosome:_1	AUGUSTUS	CDS	36732318	36733187	0.89	-	0	ID=g1629.t1.CDS1;Parent=g1629.t1;
OY776276.1_Linnaemya_vulpina_genome_assembly,_chromosome:_1	AUGUSTUS	exon	36732318	36733187	.	-	.	ID=g1629.t1.exon1;Parent=g1629.t1;
OY776276.1_Linnaemya_vulpina_genome_assembly,_chromosome:_1	AUGUSTUS	start_codon	36733185	36733187	.	-	0	ID=g1629.t1.start1;Parent=g1629.t1;
OY776276.1_Linnaemya_vulpina_genome_assembly,_chromosome:_1	AUGUSTUS	gene	36733993	36734279	.	-	.	ID=g1630;
OY776276.1_Linnaemya_vulpina_genome_assembly,_chromosome:_1	AUGUSTUS	mRNA	36733993	36734279	1	-	.	ID=g1630.t1;Parent=g1630;
OY776276.1_Linnaemya_vulpina_genome_assembly,_chromosome:_1	AUGUSTUS	stop_codon	36733993	36733995	.	-	0	ID=g1630.t1.stop1;Parent=g1630.t1;
OY776276.1_Linnaemya_vulpina_genome_assembly,_chromosome:_1	AUGUSTUS	CDS	36733993	36734075	1	-	2	ID=g1630.t1.CDS1;Parent=g1630.t1;
OY776276.1_Linnaemya_vulpina_genome_assembly,_chromosome:_1	AUGUSTUS	exon	36733993	36734075	.	-	.	ID=g1630.t1.exon1;Parent=g1630.t1;
OY776276.1_Linnaemya_vulpina_genome_assembly,_chromosome:_1	AUGUSTUS	intron	36734076	36734149	1	-	.	ID=g1630.t1.intron1;Parent=g1630.t1;
OY776276.1_Linnaemya_vulpina_genome_assembly,_chromosome:_1	AUGUSTUS	CDS	36734150	36734279	1	-	0	ID=g1630.t1.CDS2;Parent=g1630.t1;
OY776276.1_Linnaemya_vulpina_genome_assembly,_chromosome:_1	AUGUSTUS	exon	36734150	36734279	.	-	.	ID=g1630.t1.exon2;Parent=g1630.t1;
OY776276.1_Linnaemya_vulpina_genome_assembly,_chromosome:_1	AUGUSTUS	start_codon	36734277	36734279	.	-	0	ID=g1630.t1.start1;Parent=g1630.t1;
OY776276.1_Linnaemya_vulpina_genome_assembly,_chromosome:_1	AUGUSTUS	gene	36806066	36806585	.	-	.	ID=g1631;
OY776276.1_Linnaemya_vulpina_genome_assembly,_chromosome:_1	AUGUSTUS	mRNA	36806066	36806585	0.23	-	.	ID=g1631.t1;Parent=g1631;
OY776276.1_Linnaemya_vulpina_genome_assembly,_chromosome:_1	AUGUSTUS	stop_codon	36806066	36806068	.	-	0	ID=g1631.t1.stop1;Parent=g1631.t1;
OY776276.1_Linnaemya_vulpina_genome_assembly,_chromosome:_1	AUGUSTUS	CDS	36806066	36806133	1	-	2	ID=g1631.t1.CDS1;Parent=g1631.t1;
OY776276.1_Linnaemya_vulpina_genome_assembly,_chromosome:_1	AUGUSTUS	exon	36806066	36806133	.	-	.	ID=g1631.t1.exon1;Parent=g1631.t1;
OY776276.1_Linnaemya_vulpina_genome_assembly,_chromosome:_1	AUGUSTUS	intron	36806134	36806192	1	-	.	ID=g1631.t1.intron1;Parent=g1631.t1;
OY776276.1_Linnaemya_vulpina_genome_assembly,_chromosome:_1	AUGUSTUS	CDS	36806193	36806478	0.61	-	0	ID=g1631.t1.CDS2;Parent=g1631.t1;
OY776276.1_Linnaemya_vulpina_genome_assembly,_chromosome:_1	AUGUSTUS	exon	36806193	36806478	.	-	.	ID=g1631.t1.exon2;Parent=g1631.t1;
OY776276.1_Linnaemya_vulpina_genome_assembly,_chromosome:_1	AUGUSTUS	intron	36806479	36806543	0.23	-	.	ID=g1631.t1.intron2;Parent=g1631.t1;
OY776276.1_Linnaemya_vulpina_genome_assembly,_chromosome:_1	AUGUSTUS	CDS	36806544	36806585	0.23	-	0	ID=g1631.t1.CDS3;Parent=g1631.t1;
OY776276.1_Linnaemya_vulpina_genome_assembly,_chromosome:_1	AUGUSTUS	exon	36806544	36806585	.	-	.	ID=g1631.t1.exon3;Parent=g1631.t1;
OY776276.1_Linnaemya_vulpina_genome_assembly,_chromosome:_1	AUGUSTUS	start_codon	36806583	36806585	.	-	0	ID=g1631.t1.start1;Parent=g1631.t1;
OY776276.1_Linnaemya_vulpina_genome_assembly,_chromosome:_1	AUGUSTUS	gene	36866551	36868800	.	-	.	ID=g1632;
OY776276.1_Linnaemya_vulpina_genome_assembly,_chromosome:_1	AUGUSTUS	mRNA	36866551	36868800	0.71	-	.	ID=g1632.t1;Parent=g1632;
OY776276.1_Linnaemya_vulpina_genome_assembly,_chromosome:_1	AUGUSTUS	stop_codon	36866551	36866553	.	-	0	ID=g1632.t1.stop1;Parent=g1632.t1;
OY776276.1_Linnaemya_vulpina_genome_assembly,_chromosome:_1	AUGUSTUS	CDS	36866551	36868800	0.71	-	0	ID=g1632.t1.CDS1;Parent=g1632.t1;
OY776276.1_Linnaemya_vulpina_genome_assembly,_chromosome:_1	AUGUSTUS	exon	36866551	36868800	.	-	.	ID=g1632.t1.exon1;Parent=g1632.t1;
OY776276.1_Linnaemya_vulpina_genome_assembly,_chromosome:_1	AUGUSTUS	start_codon	36868798	36868800	.	-	0	ID=g1632.t1.start1;Parent=g1632.t1;
OY776276.1_Linnaemya_vulpina_genome_assembly,_chromosome:_1	AUGUSTUS	gene	36868878	36870467	.	-	.	ID=g1633;
OY776276.1_Linnaemya_vulpina_genome_assembly,_chromosome:_1	AUGUSTUS	mRNA	36868878	36870467	0.68	-	.	ID=g1633.t1;Parent=g1633;
OY776276.1_Linnaemya_vulpina_genome_assembly,_chromosome:_1	AUGUSTUS	stop_codon	36868878	36868880	.	-	0	ID=g1633.t1.stop1;Parent=g1633.t1;
OY776276.1_Linnaemya_vulpina_genome_assembly,_chromosome:_1	AUGUSTUS	CDS	36868878	36870467	0.68	-	0	ID=g1633.t1.CDS1;Parent=g1633.t1;
OY776276.1_Linnaemya_vulpina_genome_assembly,_chromosome:_1	AUGUSTUS	exon	36868878	36870467	.	-	.	ID=g1633.t1.exon1;Parent=g1633.t1;
OY776276.1_Linnaemya_vulpina_genome_assembly,_chromosome:_1	AUGUSTUS	start_codon	36870465	36870467	.	-	0	ID=g1633.t1.start1;Parent=g1633.t1;
OY776276.1_Linnaemya_vulpina_genome_assembly,_chromosome:_1	AUGUSTUS	gene	36961625	36963372	.	-	.	ID=g1634;
OY776276.1_Linnaemya_vulpina_genome_assembly,_chromosome:_1	AUGUSTUS	mRNA	36961625	36963372	0.23	-	.	ID=g1634.t1;Parent=g1634;
OY776276.1_Linnaemya_vulpina_genome_assembly,_chromosome:_1	AUGUSTUS	stop_codon	36961625	36961627	.	-	0	ID=g1634.t1.stop1;Parent=g1634.t1;
OY776276.1_Linnaemya_vulpina_genome_assembly,_chromosome:_1	AUGUSTUS	CDS	36961625	36961938	0.57	-	2	ID=g1634.t1.CDS1;Parent=g1634.t1;
OY776276.1_Linnaemya_vulpina_genome_assembly,_chromosome:_1	AUGUSTUS	exon	36961625	36961938	.	-	.	ID=g1634.t1.exon1;Parent=g1634.t1;
OY776276.1_Linnaemya_vulpina_genome_assembly,_chromosome:_1	AUGUSTUS	intron	36961939	36962248	0.53	-	.	ID=g1634.t1.intron1;Parent=g1634.t1;
OY776276.1_Linnaemya_vulpina_genome_assembly,_chromosome:_1	AUGUSTUS	CDS	36962249	36962404	0.88	-	2	ID=g1634.t1.CDS2;Parent=g1634.t1;
OY776276.1_Linnaemya_vulpina_genome_assembly,_chromosome:_1	AUGUSTUS	exon	36962249	36962404	.	-	.	ID=g1634.t1.exon2;Parent=g1634.t1;
OY776276.1_Linnaemya_vulpina_genome_assembly,_chromosome:_1	AUGUSTUS	intron	36962405	36962488	0.87	-	.	ID=g1634.t1.intron2;Parent=g1634.t1;
OY776276.1_Linnaemya_vulpina_genome_assembly,_chromosome:_1	AUGUSTUS	CDS	36962489	36962808	0.87	-	1	ID=g1634.t1.CDS3;Parent=g1634.t1;
OY776276.1_Linnaemya_vulpina_genome_assembly,_chromosome:_1	AUGUSTUS	exon	36962489	36962808	.	-	.	ID=g1634.t1.exon3;Parent=g1634.t1;
OY776276.1_Linnaemya_vulpina_genome_assembly,_chromosome:_1	AUGUSTUS	intron	36962809	36962867	0.81	-	.	ID=g1634.t1.intron3;Parent=g1634.t1;
OY776276.1_Linnaemya_vulpina_genome_assembly,_chromosome:_1	AUGUSTUS	CDS	36962868	36963178	0.71	-	0	ID=g1634.t1.CDS4;Parent=g1634.t1;
OY776276.1_Linnaemya_vulpina_genome_assembly,_chromosome:_1	AUGUSTUS	exon	36962868	36963178	.	-	.	ID=g1634.t1.exon4;Parent=g1634.t1;
OY776276.1_Linnaemya_vulpina_genome_assembly,_chromosome:_1	AUGUSTUS	intron	36963179	36963306	0.89	-	.	ID=g1634.t1.intron4;Parent=g1634.t1;
OY776276.1_Linnaemya_vulpina_genome_assembly,_chromosome:_1	AUGUSTUS	CDS	36963307	36963372	0.64	-	0	ID=g1634.t1.CDS5;Parent=g1634.t1;
OY776276.1_Linnaemya_vulpina_genome_assembly,_chromosome:_1	AUGUSTUS	exon	36963307	36963372	.	-	.	ID=g1634.t1.exon5;Parent=g1634.t1;
OY776276.1_Linnaemya_vulpina_genome_assembly,_chromosome:_1	AUGUSTUS	start_codon	36963370	36963372	.	-	0	ID=g1634.t1.start1;Parent=g1634.t1;
OY776276.1_Linnaemya_vulpina_genome_assembly,_chromosome:_1	AUGUSTUS	gene	36963662	36966250	.	-	.	ID=g1635;
OY776276.1_Linnaemya_vulpina_genome_assembly,_chromosome:_1	AUGUSTUS	mRNA	36963662	36966250	0.5	-	.	ID=g1635.t1;Parent=g1635;
OY776276.1_Linnaemya_vulpina_genome_assembly,_chromosome:_1	AUGUSTUS	stop_codon	36963662	36963664	.	-	0	ID=g1635.t1.stop1;Parent=g1635.t1;
OY776276.1_Linnaemya_vulpina_genome_assembly,_chromosome:_1	AUGUSTUS	CDS	36963662	36964135	0.97	-	0	ID=g1635.t1.CDS1;Parent=g1635.t1;
OY776276.1_Linnaemya_vulpina_genome_assembly,_chromosome:_1	AUGUSTUS	exon	36963662	36964135	.	-	.	ID=g1635.t1.exon1;Parent=g1635.t1;
OY776276.1_Linnaemya_vulpina_genome_assembly,_chromosome:_1	AUGUSTUS	intron	36964136	36964228	0.66	-	.	ID=g1635.t1.intron1;Parent=g1635.t1;
OY776276.1_Linnaemya_vulpina_genome_assembly,_chromosome:_1	AUGUSTUS	CDS	36964229	36964417	0.66	-	0	ID=g1635.t1.CDS2;Parent=g1635.t1;
OY776276.1_Linnaemya_vulpina_genome_assembly,_chromosome:_1	AUGUSTUS	exon	36964229	36964417	.	-	.	ID=g1635.t1.exon2;Parent=g1635.t1;
OY776276.1_Linnaemya_vulpina_genome_assembly,_chromosome:_1	AUGUSTUS	intron	36964418	36964489	0.96	-	.	ID=g1635.t1.intron2;Parent=g1635.t1;
OY776276.1_Linnaemya_vulpina_genome_assembly,_chromosome:_1	AUGUSTUS	CDS	36964490	36964592	0.76	-	1	ID=g1635.t1.CDS3;Parent=g1635.t1;
OY776276.1_Linnaemya_vulpina_genome_assembly,_chromosome:_1	AUGUSTUS	exon	36964490	36964592	.	-	.	ID=g1635.t1.exon3;Parent=g1635.t1;
OY776276.1_Linnaemya_vulpina_genome_assembly,_chromosome:_1	AUGUSTUS	intron	36964593	36966122	0.74	-	.	ID=g1635.t1.intron3;Parent=g1635.t1;
OY776276.1_Linnaemya_vulpina_genome_assembly,_chromosome:_1	AUGUSTUS	CDS	36966123	36966250	0.96	-	0	ID=g1635.t1.CDS4;Parent=g1635.t1;
OY776276.1_Linnaemya_vulpina_genome_assembly,_chromosome:_1	AUGUSTUS	exon	36966123	36966250	.	-	.	ID=g1635.t1.exon4;Parent=g1635.t1;
OY776276.1_Linnaemya_vulpina_genome_assembly,_chromosome:_1	AUGUSTUS	start_codon	36966248	36966250	.	-	0	ID=g1635.t1.start1;Parent=g1635.t1;
OY776276.1_Linnaemya_vulpina_genome_assembly,_chromosome:_1	AUGUSTUS	gene	36965610	36966210	.	-	.	ID=g1636;
OY776276.1_Linnaemya_vulpina_genome_assembly,_chromosome:_1	AUGUSTUS	mRNA	36965610	36966210	0.33	-	.	ID=g1636.t1;Parent=g1636;
OY776276.1_Linnaemya_vulpina_genome_assembly,_chromosome:_1	AUGUSTUS	stop_codon	36965610	36965612	.	-	0	ID=g1636.t1.stop1;Parent=g1636.t1;
OY776276.1_Linnaemya_vulpina_genome_assembly,_chromosome:_1	AUGUSTUS	CDS	36965610	36965839	0.97	-	2	ID=g1636.t1.CDS1;Parent=g1636.t1;
OY776276.1_Linnaemya_vulpina_genome_assembly,_chromosome:_1	AUGUSTUS	exon	36965610	36965839	.	-	.	ID=g1636.t1.exon1;Parent=g1636.t1;
OY776276.1_Linnaemya_vulpina_genome_assembly,_chromosome:_1	AUGUSTUS	intron	36965840	36966065	0.55	-	.	ID=g1636.t1.intron1;Parent=g1636.t1;
OY776276.1_Linnaemya_vulpina_genome_assembly,_chromosome:_1	AUGUSTUS	CDS	36966066	36966210	0.35	-	0	ID=g1636.t1.CDS2;Parent=g1636.t1;
OY776276.1_Linnaemya_vulpina_genome_assembly,_chromosome:_1	AUGUSTUS	exon	36966066	36966210	.	-	.	ID=g1636.t1.exon2;Parent=g1636.t1;
OY776276.1_Linnaemya_vulpina_genome_assembly,_chromosome:_1	AUGUSTUS	start_codon	36966208	36966210	.	-	0	ID=g1636.t1.start1;Parent=g1636.t1;
OY776276.1_Linnaemya_vulpina_genome_assembly,_chromosome:_1	AUGUSTUS	gene	36982231	36982551	.	+	.	ID=g1637;
OY776276.1_Linnaemya_vulpina_genome_assembly,_chromosome:_1	AUGUSTUS	mRNA	36982231	36982551	1	+	.	ID=g1637.t1;Parent=g1637;
OY776276.1_Linnaemya_vulpina_genome_assembly,_chromosome:_1	AUGUSTUS	start_codon	36982231	36982233	.	+	0	ID=g1637.t1.start1;Parent=g1637.t1;
OY776276.1_Linnaemya_vulpina_genome_assembly,_chromosome:_1	AUGUSTUS	CDS	36982231	36982551	1	+	0	ID=g1637.t1.CDS1;Parent=g1637.t1;
OY776276.1_Linnaemya_vulpina_genome_assembly,_chromosome:_1	AUGUSTUS	exon	36982231	36982551	.	+	.	ID=g1637.t1.exon1;Parent=g1637.t1;
OY776276.1_Linnaemya_vulpina_genome_assembly,_chromosome:_1	AUGUSTUS	stop_codon	36982549	36982551	.	+	0	ID=g1637.t1.stop1;Parent=g1637.t1;
OY776276.1_Linnaemya_vulpina_genome_assembly,_chromosome:_1	AUGUSTUS	gene	37012869	37014072	.	-	.	ID=g1638;
OY776276.1_Linnaemya_vulpina_genome_assembly,_chromosome:_1	AUGUSTUS	mRNA	37012869	37014072	0.98	-	.	ID=g1638.t1;Parent=g1638;
OY776276.1_Linnaemya_vulpina_genome_assembly,_chromosome:_1	AUGUSTUS	stop_codon	37012869	37012871	.	-	0	ID=g1638.t1.stop1;Parent=g1638.t1;
OY776276.1_Linnaemya_vulpina_genome_assembly,_chromosome:_1	AUGUSTUS	CDS	37012869	37013867	1	-	0	ID=g1638.t1.CDS1;Parent=g1638.t1;
OY776276.1_Linnaemya_vulpina_genome_assembly,_chromosome:_1	AUGUSTUS	exon	37012869	37013867	.	-	.	ID=g1638.t1.exon1;Parent=g1638.t1;
OY776276.1_Linnaemya_vulpina_genome_assembly,_chromosome:_1	AUGUSTUS	intron	37013868	37013919	1	-	.	ID=g1638.t1.intron1;Parent=g1638.t1;
OY776276.1_Linnaemya_vulpina_genome_assembly,_chromosome:_1	AUGUSTUS	CDS	37013920	37014072	0.98	-	0	ID=g1638.t1.CDS2;Parent=g1638.t1;
OY776276.1_Linnaemya_vulpina_genome_assembly,_chromosome:_1	AUGUSTUS	exon	37013920	37014072	.	-	.	ID=g1638.t1.exon2;Parent=g1638.t1;
OY776276.1_Linnaemya_vulpina_genome_assembly,_chromosome:_1	AUGUSTUS	start_codon	37014070	37014072	.	-	0	ID=g1638.t1.start1;Parent=g1638.t1;
OY776276.1_Linnaemya_vulpina_genome_assembly,_chromosome:_1	AUGUSTUS	gene	37021147	37022100	.	+	.	ID=g1639;
OY776276.1_Linnaemya_vulpina_genome_assembly,_chromosome:_1	AUGUSTUS	mRNA	37021147	37022100	1	+	.	ID=g1639.t1;Parent=g1639;
OY776276.1_Linnaemya_vulpina_genome_assembly,_chromosome:_1	AUGUSTUS	start_codon	37021147	37021149	.	+	0	ID=g1639.t1.start1;Parent=g1639.t1;
OY776276.1_Linnaemya_vulpina_genome_assembly,_chromosome:_1	AUGUSTUS	CDS	37021147	37022100	1	+	0	ID=g1639.t1.CDS1;Parent=g1639.t1;
OY776276.1_Linnaemya_vulpina_genome_assembly,_chromosome:_1	AUGUSTUS	exon	37021147	37022100	.	+	.	ID=g1639.t1.exon1;Parent=g1639.t1;
OY776276.1_Linnaemya_vulpina_genome_assembly,_chromosome:_1	AUGUSTUS	stop_codon	37022098	37022100	.	+	0	ID=g1639.t1.stop1;Parent=g1639.t1;
OY776276.1_Linnaemya_vulpina_genome_assembly,_chromosome:_1	AUGUSTUS	gene	37161668	37163239	.	-	.	ID=g1640;
OY776276.1_Linnaemya_vulpina_genome_assembly,_chromosome:_1	AUGUSTUS	mRNA	37161668	37163239	0.74	-	.	ID=g1640.t1;Parent=g1640;
OY776276.1_Linnaemya_vulpina_genome_assembly,_chromosome:_1	AUGUSTUS	stop_codon	37161668	37161670	.	-	0	ID=g1640.t1.stop1;Parent=g1640.t1;
OY776276.1_Linnaemya_vulpina_genome_assembly,_chromosome:_1	AUGUSTUS	CDS	37161668	37161878	0.77	-	1	ID=g1640.t1.CDS1;Parent=g1640.t1;
OY776276.1_Linnaemya_vulpina_genome_assembly,_chromosome:_1	AUGUSTUS	exon	37161668	37161878	.	-	.	ID=g1640.t1.exon1;Parent=g1640.t1;
OY776276.1_Linnaemya_vulpina_genome_assembly,_chromosome:_1	AUGUSTUS	intron	37161879	37163219	0.74	-	.	ID=g1640.t1.intron1;Parent=g1640.t1;
OY776276.1_Linnaemya_vulpina_genome_assembly,_chromosome:_1	AUGUSTUS	CDS	37163220	37163239	0.74	-	0	ID=g1640.t1.CDS2;Parent=g1640.t1;
OY776276.1_Linnaemya_vulpina_genome_assembly,_chromosome:_1	AUGUSTUS	exon	37163220	37163239	.	-	.	ID=g1640.t1.exon2;Parent=g1640.t1;
OY776276.1_Linnaemya_vulpina_genome_assembly,_chromosome:_1	AUGUSTUS	start_codon	37163237	37163239	.	-	0	ID=g1640.t1.start1;Parent=g1640.t1;
OY776276.1_Linnaemya_vulpina_genome_assembly,_chromosome:_1	AUGUSTUS	gene	37170828	37171882	.	+	.	ID=g1641;
OY776276.1_Linnaemya_vulpina_genome_assembly,_chromosome:_1	AUGUSTUS	mRNA	37170828	37171882	0.79	+	.	ID=g1641.t1;Parent=g1641;
OY776276.1_Linnaemya_vulpina_genome_assembly,_chromosome:_1	AUGUSTUS	start_codon	37170828	37170830	.	+	0	ID=g1641.t1.start1;Parent=g1641.t1;
OY776276.1_Linnaemya_vulpina_genome_assembly,_chromosome:_1	AUGUSTUS	CDS	37170828	37170912	1	+	0	ID=g1641.t1.CDS1;Parent=g1641.t1;
OY776276.1_Linnaemya_vulpina_genome_assembly,_chromosome:_1	AUGUSTUS	exon	37170828	37170912	.	+	.	ID=g1641.t1.exon1;Parent=g1641.t1;
OY776276.1_Linnaemya_vulpina_genome_assembly,_chromosome:_1	AUGUSTUS	intron	37170913	37171011	0.85	+	.	ID=g1641.t1.intron1;Parent=g1641.t1;
OY776276.1_Linnaemya_vulpina_genome_assembly,_chromosome:_1	AUGUSTUS	CDS	37171012	37171191	0.82	+	2	ID=g1641.t1.CDS2;Parent=g1641.t1;
OY776276.1_Linnaemya_vulpina_genome_assembly,_chromosome:_1	AUGUSTUS	exon	37171012	37171191	.	+	.	ID=g1641.t1.exon2;Parent=g1641.t1;
OY776276.1_Linnaemya_vulpina_genome_assembly,_chromosome:_1	AUGUSTUS	intron	37171192	37171736	0.95	+	.	ID=g1641.t1.intron2;Parent=g1641.t1;
OY776276.1_Linnaemya_vulpina_genome_assembly,_chromosome:_1	AUGUSTUS	CDS	37171737	37171882	0.94	+	2	ID=g1641.t1.CDS3;Parent=g1641.t1;
OY776276.1_Linnaemya_vulpina_genome_assembly,_chromosome:_1	AUGUSTUS	exon	37171737	37171882	.	+	.	ID=g1641.t1.exon3;Parent=g1641.t1;
OY776276.1_Linnaemya_vulpina_genome_assembly,_chromosome:_1	AUGUSTUS	stop_codon	37171880	37171882	.	+	0	ID=g1641.t1.stop1;Parent=g1641.t1;
OY776276.1_Linnaemya_vulpina_genome_assembly,_chromosome:_1	AUGUSTUS	gene	37215580	37215898	.	-	.	ID=g1642;
OY776276.1_Linnaemya_vulpina_genome_assembly,_chromosome:_1	AUGUSTUS	mRNA	37215580	37215898	1	-	.	ID=g1642.t1;Parent=g1642;
OY776276.1_Linnaemya_vulpina_genome_assembly,_chromosome:_1	AUGUSTUS	stop_codon	37215580	37215582	.	-	0	ID=g1642.t1.stop1;Parent=g1642.t1;
OY776276.1_Linnaemya_vulpina_genome_assembly,_chromosome:_1	AUGUSTUS	CDS	37215580	37215665	1	-	2	ID=g1642.t1.CDS1;Parent=g1642.t1;
OY776276.1_Linnaemya_vulpina_genome_assembly,_chromosome:_1	AUGUSTUS	exon	37215580	37215665	.	-	.	ID=g1642.t1.exon1;Parent=g1642.t1;
OY776276.1_Linnaemya_vulpina_genome_assembly,_chromosome:_1	AUGUSTUS	intron	37215666	37215729	1	-	.	ID=g1642.t1.intron1;Parent=g1642.t1;
OY776276.1_Linnaemya_vulpina_genome_assembly,_chromosome:_1	AUGUSTUS	CDS	37215730	37215898	1	-	0	ID=g1642.t1.CDS2;Parent=g1642.t1;
OY776276.1_Linnaemya_vulpina_genome_assembly,_chromosome:_1	AUGUSTUS	exon	37215730	37215898	.	-	.	ID=g1642.t1.exon2;Parent=g1642.t1;
OY776276.1_Linnaemya_vulpina_genome_assembly,_chromosome:_1	AUGUSTUS	start_codon	37215896	37215898	.	-	0	ID=g1642.t1.start1;Parent=g1642.t1;
OY776276.1_Linnaemya_vulpina_genome_assembly,_chromosome:_1	AUGUSTUS	gene	37324591	37328106	.	-	.	ID=g1643;
OY776276.1_Linnaemya_vulpina_genome_assembly,_chromosome:_1	AUGUSTUS	mRNA	37326473	37328106	0.68	-	.	ID=g1643.t1;Parent=g1643;
OY776276.1_Linnaemya_vulpina_genome_assembly,_chromosome:_1	AUGUSTUS	stop_codon	37326473	37326475	.	-	0	ID=g1643.t1.stop1;Parent=g1643.t1;
OY776276.1_Linnaemya_vulpina_genome_assembly,_chromosome:_1	AUGUSTUS	CDS	37326473	37326517	0.8	-	0	ID=g1643.t1.CDS1;Parent=g1643.t1;
OY776276.1_Linnaemya_vulpina_genome_assembly,_chromosome:_1	AUGUSTUS	exon	37326473	37326517	.	-	.	ID=g1643.t1.exon1;Parent=g1643.t1;
OY776276.1_Linnaemya_vulpina_genome_assembly,_chromosome:_1	AUGUSTUS	intron	37326518	37326588	0.8	-	.	ID=g1643.t1.intron1;Parent=g1643.t1;
OY776276.1_Linnaemya_vulpina_genome_assembly,_chromosome:_1	AUGUSTUS	CDS	37326589	37327104	0.75	-	0	ID=g1643.t1.CDS2;Parent=g1643.t1;
OY776276.1_Linnaemya_vulpina_genome_assembly,_chromosome:_1	AUGUSTUS	exon	37326589	37327104	.	-	.	ID=g1643.t1.exon2;Parent=g1643.t1;
OY776276.1_Linnaemya_vulpina_genome_assembly,_chromosome:_1	AUGUSTUS	intron	37327105	37327182	0.84	-	.	ID=g1643.t1.intron2;Parent=g1643.t1;
OY776276.1_Linnaemya_vulpina_genome_assembly,_chromosome:_1	AUGUSTUS	CDS	37327183	37328106	0.85	-	0	ID=g1643.t1.CDS3;Parent=g1643.t1;
OY776276.1_Linnaemya_vulpina_genome_assembly,_chromosome:_1	AUGUSTUS	exon	37327183	37328106	.	-	.	ID=g1643.t1.exon3;Parent=g1643.t1;
OY776276.1_Linnaemya_vulpina_genome_assembly,_chromosome:_1	AUGUSTUS	start_codon	37328104	37328106	.	-	0	ID=g1643.t1.start1;Parent=g1643.t1;
OY776276.1_Linnaemya_vulpina_genome_assembly,_chromosome:_1	AUGUSTUS	mRNA	37324591	37328106	0.61	-	.	ID=g1643.t2;Parent=g1643;
OY776276.1_Linnaemya_vulpina_genome_assembly,_chromosome:_1	AUGUSTUS	stop_codon	37324591	37324593	.	-	0	ID=g1643.t2.stop1;Parent=g1643.t2;
OY776276.1_Linnaemya_vulpina_genome_assembly,_chromosome:_1	AUGUSTUS	CDS	37324591	37327104	0.62	-	0	ID=g1643.t2.CDS1;Parent=g1643.t2;
OY776276.1_Linnaemya_vulpina_genome_assembly,_chromosome:_1	AUGUSTUS	exon	37324591	37327104	.	-	.	ID=g1643.t2.exon1;Parent=g1643.t2;
OY776276.1_Linnaemya_vulpina_genome_assembly,_chromosome:_1	AUGUSTUS	intron	37327105	37327182	0.61	-	.	ID=g1643.t2.intron1;Parent=g1643.t2;
OY776276.1_Linnaemya_vulpina_genome_assembly,_chromosome:_1	AUGUSTUS	CDS	37327183	37328106	0.63	-	0	ID=g1643.t2.CDS2;Parent=g1643.t2;
OY776276.1_Linnaemya_vulpina_genome_assembly,_chromosome:_1	AUGUSTUS	exon	37327183	37328106	.	-	.	ID=g1643.t2.exon2;Parent=g1643.t2;
OY776276.1_Linnaemya_vulpina_genome_assembly,_chromosome:_1	AUGUSTUS	start_codon	37328104	37328106	.	-	0	ID=g1643.t2.start1;Parent=g1643.t2;
OY776276.1_Linnaemya_vulpina_genome_assembly,_chromosome:_1	AUGUSTUS	gene	37328891	37329572	.	-	.	ID=g1644;
OY776276.1_Linnaemya_vulpina_genome_assembly,_chromosome:_1	AUGUSTUS	mRNA	37328891	37329572	0.95	-	.	ID=g1644.t1;Parent=g1644;
OY776276.1_Linnaemya_vulpina_genome_assembly,_chromosome:_1	AUGUSTUS	stop_codon	37328891	37328893	.	-	0	ID=g1644.t1.stop1;Parent=g1644.t1;
OY776276.1_Linnaemya_vulpina_genome_assembly,_chromosome:_1	AUGUSTUS	CDS	37328891	37329073	0.95	-	0	ID=g1644.t1.CDS1;Parent=g1644.t1;
OY776276.1_Linnaemya_vulpina_genome_assembly,_chromosome:_1	AUGUSTUS	exon	37328891	37329073	.	-	.	ID=g1644.t1.exon1;Parent=g1644.t1;
OY776276.1_Linnaemya_vulpina_genome_assembly,_chromosome:_1	AUGUSTUS	intron	37329074	37329197	0.98	-	.	ID=g1644.t1.intron1;Parent=g1644.t1;
OY776276.1_Linnaemya_vulpina_genome_assembly,_chromosome:_1	AUGUSTUS	CDS	37329198	37329572	0.99	-	0	ID=g1644.t1.CDS2;Parent=g1644.t1;
OY776276.1_Linnaemya_vulpina_genome_assembly,_chromosome:_1	AUGUSTUS	exon	37329198	37329572	.	-	.	ID=g1644.t1.exon2;Parent=g1644.t1;
OY776276.1_Linnaemya_vulpina_genome_assembly,_chromosome:_1	AUGUSTUS	start_codon	37329570	37329572	.	-	0	ID=g1644.t1.start1;Parent=g1644.t1;
OY776276.1_Linnaemya_vulpina_genome_assembly,_chromosome:_1	AUGUSTUS	gene	37361997	37363661	.	-	.	ID=g1645;
OY776276.1_Linnaemya_vulpina_genome_assembly,_chromosome:_1	AUGUSTUS	mRNA	37361997	37363661	1	-	.	ID=g1645.t1;Parent=g1645;
OY776276.1_Linnaemya_vulpina_genome_assembly,_chromosome:_1	AUGUSTUS	stop_codon	37361997	37361999	.	-	0	ID=g1645.t1.stop1;Parent=g1645.t1;
OY776276.1_Linnaemya_vulpina_genome_assembly,_chromosome:_1	AUGUSTUS	CDS	37361997	37363661	1	-	0	ID=g1645.t1.CDS1;Parent=g1645.t1;
OY776276.1_Linnaemya_vulpina_genome_assembly,_chromosome:_1	AUGUSTUS	exon	37361997	37363661	.	-	.	ID=g1645.t1.exon1;Parent=g1645.t1;
OY776276.1_Linnaemya_vulpina_genome_assembly,_chromosome:_1	AUGUSTUS	start_codon	37363659	37363661	.	-	0	ID=g1645.t1.start1;Parent=g1645.t1;
OY776276.1_Linnaemya_vulpina_genome_assembly,_chromosome:_1	AUGUSTUS	gene	37435310	37436233	.	-	.	ID=g1646;
OY776276.1_Linnaemya_vulpina_genome_assembly,_chromosome:_1	AUGUSTUS	mRNA	37435310	37436233	1	-	.	ID=g1646.t1;Parent=g1646;
OY776276.1_Linnaemya_vulpina_genome_assembly,_chromosome:_1	AUGUSTUS	stop_codon	37435310	37435312	.	-	0	ID=g1646.t1.stop1;Parent=g1646.t1;
OY776276.1_Linnaemya_vulpina_genome_assembly,_chromosome:_1	AUGUSTUS	CDS	37435310	37436233	1	-	0	ID=g1646.t1.CDS1;Parent=g1646.t1;
OY776276.1_Linnaemya_vulpina_genome_assembly,_chromosome:_1	AUGUSTUS	exon	37435310	37436233	.	-	.	ID=g1646.t1.exon1;Parent=g1646.t1;
OY776276.1_Linnaemya_vulpina_genome_assembly,_chromosome:_1	AUGUSTUS	start_codon	37436231	37436233	.	-	0	ID=g1646.t1.start1;Parent=g1646.t1;
OY776276.1_Linnaemya_vulpina_genome_assembly,_chromosome:_1	AUGUSTUS	gene	37459613	37460255	.	-	.	ID=g1647;
OY776276.1_Linnaemya_vulpina_genome_assembly,_chromosome:_1	AUGUSTUS	mRNA	37459613	37460255	0.87	-	.	ID=g1647.t1;Parent=g1647;
OY776276.1_Linnaemya_vulpina_genome_assembly,_chromosome:_1	AUGUSTUS	stop_codon	37459613	37459615	.	-	0	ID=g1647.t1.stop1;Parent=g1647.t1;
OY776276.1_Linnaemya_vulpina_genome_assembly,_chromosome:_1	AUGUSTUS	CDS	37459613	37460017	1	-	0	ID=g1647.t1.CDS1;Parent=g1647.t1;
OY776276.1_Linnaemya_vulpina_genome_assembly,_chromosome:_1	AUGUSTUS	exon	37459613	37460017	.	-	.	ID=g1647.t1.exon1;Parent=g1647.t1;
OY776276.1_Linnaemya_vulpina_genome_assembly,_chromosome:_1	AUGUSTUS	intron	37460018	37460234	0.87	-	.	ID=g1647.t1.intron1;Parent=g1647.t1;
OY776276.1_Linnaemya_vulpina_genome_assembly,_chromosome:_1	AUGUSTUS	CDS	37460235	37460255	0.87	-	0	ID=g1647.t1.CDS2;Parent=g1647.t1;
OY776276.1_Linnaemya_vulpina_genome_assembly,_chromosome:_1	AUGUSTUS	exon	37460235	37460255	.	-	.	ID=g1647.t1.exon2;Parent=g1647.t1;
OY776276.1_Linnaemya_vulpina_genome_assembly,_chromosome:_1	AUGUSTUS	start_codon	37460253	37460255	.	-	0	ID=g1647.t1.start1;Parent=g1647.t1;
OY776276.1_Linnaemya_vulpina_genome_assembly,_chromosome:_1	AUGUSTUS	gene	37462304	37462660	.	+	.	ID=g1648;
OY776276.1_Linnaemya_vulpina_genome_assembly,_chromosome:_1	AUGUSTUS	mRNA	37462304	37462660	0.99	+	.	ID=g1648.t1;Parent=g1648;
OY776276.1_Linnaemya_vulpina_genome_assembly,_chromosome:_1	AUGUSTUS	start_codon	37462304	37462306	.	+	0	ID=g1648.t1.start1;Parent=g1648.t1;
OY776276.1_Linnaemya_vulpina_genome_assembly,_chromosome:_1	AUGUSTUS	CDS	37462304	37462660	0.99	+	0	ID=g1648.t1.CDS1;Parent=g1648.t1;
OY776276.1_Linnaemya_vulpina_genome_assembly,_chromosome:_1	AUGUSTUS	exon	37462304	37462660	.	+	.	ID=g1648.t1.exon1;Parent=g1648.t1;
OY776276.1_Linnaemya_vulpina_genome_assembly,_chromosome:_1	AUGUSTUS	stop_codon	37462658	37462660	.	+	0	ID=g1648.t1.stop1;Parent=g1648.t1;
OY776276.1_Linnaemya_vulpina_genome_assembly,_chromosome:_1	AUGUSTUS	gene	37462688	37463140	.	+	.	ID=g1649;
OY776276.1_Linnaemya_vulpina_genome_assembly,_chromosome:_1	AUGUSTUS	mRNA	37462688	37463140	0.97	+	.	ID=g1649.t1;Parent=g1649;
OY776276.1_Linnaemya_vulpina_genome_assembly,_chromosome:_1	AUGUSTUS	start_codon	37462688	37462690	.	+	0	ID=g1649.t1.start1;Parent=g1649.t1;
OY776276.1_Linnaemya_vulpina_genome_assembly,_chromosome:_1	AUGUSTUS	CDS	37462688	37463140	0.97	+	0	ID=g1649.t1.CDS1;Parent=g1649.t1;
OY776276.1_Linnaemya_vulpina_genome_assembly,_chromosome:_1	AUGUSTUS	exon	37462688	37463140	.	+	.	ID=g1649.t1.exon1;Parent=g1649.t1;
OY776276.1_Linnaemya_vulpina_genome_assembly,_chromosome:_1	AUGUSTUS	stop_codon	37463138	37463140	.	+	0	ID=g1649.t1.stop1;Parent=g1649.t1;
OY776276.1_Linnaemya_vulpina_genome_assembly,_chromosome:_1	AUGUSTUS	gene	37465508	37465951	.	+	.	ID=g1650;
OY776276.1_Linnaemya_vulpina_genome_assembly,_chromosome:_1	AUGUSTUS	mRNA	37465508	37465951	0.54	+	.	ID=g1650.t1;Parent=g1650;
OY776276.1_Linnaemya_vulpina_genome_assembly,_chromosome:_1	AUGUSTUS	start_codon	37465508	37465510	.	+	0	ID=g1650.t1.start1;Parent=g1650.t1;
OY776276.1_Linnaemya_vulpina_genome_assembly,_chromosome:_1	AUGUSTUS	CDS	37465508	37465951	0.54	+	0	ID=g1650.t1.CDS1;Parent=g1650.t1;
OY776276.1_Linnaemya_vulpina_genome_assembly,_chromosome:_1	AUGUSTUS	exon	37465508	37465951	.	+	.	ID=g1650.t1.exon1;Parent=g1650.t1;
OY776276.1_Linnaemya_vulpina_genome_assembly,_chromosome:_1	AUGUSTUS	stop_codon	37465949	37465951	.	+	0	ID=g1650.t1.stop1;Parent=g1650.t1;
OY776276.1_Linnaemya_vulpina_genome_assembly,_chromosome:_1	AUGUSTUS	gene	37467233	37468135	.	+	.	ID=g1651;
OY776276.1_Linnaemya_vulpina_genome_assembly,_chromosome:_1	AUGUSTUS	mRNA	37467233	37468135	0.9	+	.	ID=g1651.t1;Parent=g1651;
OY776276.1_Linnaemya_vulpina_genome_assembly,_chromosome:_1	AUGUSTUS	start_codon	37467233	37467235	.	+	0	ID=g1651.t1.start1;Parent=g1651.t1;
OY776276.1_Linnaemya_vulpina_genome_assembly,_chromosome:_1	AUGUSTUS	CDS	37467233	37468135	0.9	+	0	ID=g1651.t1.CDS1;Parent=g1651.t1;
OY776276.1_Linnaemya_vulpina_genome_assembly,_chromosome:_1	AUGUSTUS	exon	37467233	37468135	.	+	.	ID=g1651.t1.exon1;Parent=g1651.t1;
OY776276.1_Linnaemya_vulpina_genome_assembly,_chromosome:_1	AUGUSTUS	stop_codon	37468133	37468135	.	+	0	ID=g1651.t1.stop1;Parent=g1651.t1;
OY776276.1_Linnaemya_vulpina_genome_assembly,_chromosome:_1	AUGUSTUS	gene	37469348	37469566	.	+	.	ID=g1652;
OY776276.1_Linnaemya_vulpina_genome_assembly,_chromosome:_1	AUGUSTUS	mRNA	37469348	37469566	0.35	+	.	ID=g1652.t1;Parent=g1652;
OY776276.1_Linnaemya_vulpina_genome_assembly,_chromosome:_1	AUGUSTUS	start_codon	37469348	37469350	.	+	0	ID=g1652.t1.start1;Parent=g1652.t1;
OY776276.1_Linnaemya_vulpina_genome_assembly,_chromosome:_1	AUGUSTUS	CDS	37469348	37469566	0.35	+	0	ID=g1652.t1.CDS1;Parent=g1652.t1;
OY776276.1_Linnaemya_vulpina_genome_assembly,_chromosome:_1	AUGUSTUS	exon	37469348	37469566	.	+	.	ID=g1652.t1.exon1;Parent=g1652.t1;
OY776276.1_Linnaemya_vulpina_genome_assembly,_chromosome:_1	AUGUSTUS	stop_codon	37469564	37469566	.	+	0	ID=g1652.t1.stop1;Parent=g1652.t1;
OY776276.1_Linnaemya_vulpina_genome_assembly,_chromosome:_1	AUGUSTUS	gene	37472871	37473706	.	+	.	ID=g1653;
OY776276.1_Linnaemya_vulpina_genome_assembly,_chromosome:_1	AUGUSTUS	mRNA	37472871	37473706	0.94	+	.	ID=g1653.t1;Parent=g1653;
OY776276.1_Linnaemya_vulpina_genome_assembly,_chromosome:_1	AUGUSTUS	start_codon	37472871	37472873	.	+	0	ID=g1653.t1.start1;Parent=g1653.t1;
OY776276.1_Linnaemya_vulpina_genome_assembly,_chromosome:_1	AUGUSTUS	CDS	37472871	37472928	0.97	+	0	ID=g1653.t1.CDS1;Parent=g1653.t1;
OY776276.1_Linnaemya_vulpina_genome_assembly,_chromosome:_1	AUGUSTUS	exon	37472871	37472928	.	+	.	ID=g1653.t1.exon1;Parent=g1653.t1;
OY776276.1_Linnaemya_vulpina_genome_assembly,_chromosome:_1	AUGUSTUS	intron	37472929	37473017	0.97	+	.	ID=g1653.t1.intron1;Parent=g1653.t1;
OY776276.1_Linnaemya_vulpina_genome_assembly,_chromosome:_1	AUGUSTUS	CDS	37473018	37473706	0.94	+	2	ID=g1653.t1.CDS2;Parent=g1653.t1;
OY776276.1_Linnaemya_vulpina_genome_assembly,_chromosome:_1	AUGUSTUS	exon	37473018	37473706	.	+	.	ID=g1653.t1.exon2;Parent=g1653.t1;
OY776276.1_Linnaemya_vulpina_genome_assembly,_chromosome:_1	AUGUSTUS	stop_codon	37473704	37473706	.	+	0	ID=g1653.t1.stop1;Parent=g1653.t1;
OY776276.1_Linnaemya_vulpina_genome_assembly,_chromosome:_1	AUGUSTUS	gene	37472936	37473706	.	+	.	ID=g1654;
OY776276.1_Linnaemya_vulpina_genome_assembly,_chromosome:_1	AUGUSTUS	mRNA	37472936	37473706	0.97	+	.	ID=g1654.t1;Parent=g1654;
OY776276.1_Linnaemya_vulpina_genome_assembly,_chromosome:_1	AUGUSTUS	start_codon	37472936	37472938	.	+	0	ID=g1654.t1.start1;Parent=g1654.t1;
OY776276.1_Linnaemya_vulpina_genome_assembly,_chromosome:_1	AUGUSTUS	CDS	37472936	37473706	0.97	+	0	ID=g1654.t1.CDS1;Parent=g1654.t1;
OY776276.1_Linnaemya_vulpina_genome_assembly,_chromosome:_1	AUGUSTUS	exon	37472936	37473706	.	+	.	ID=g1654.t1.exon1;Parent=g1654.t1;
OY776276.1_Linnaemya_vulpina_genome_assembly,_chromosome:_1	AUGUSTUS	stop_codon	37473704	37473706	.	+	0	ID=g1654.t1.stop1;Parent=g1654.t1;
OY776276.1_Linnaemya_vulpina_genome_assembly,_chromosome:_1	AUGUSTUS	gene	37475020	37475373	.	+	.	ID=g1655;
OY776276.1_Linnaemya_vulpina_genome_assembly,_chromosome:_1	AUGUSTUS	mRNA	37475020	37475373	0.56	+	.	ID=g1655.t1;Parent=g1655;
OY776276.1_Linnaemya_vulpina_genome_assembly,_chromosome:_1	AUGUSTUS	start_codon	37475020	37475022	.	+	0	ID=g1655.t1.start1;Parent=g1655.t1;
OY776276.1_Linnaemya_vulpina_genome_assembly,_chromosome:_1	AUGUSTUS	CDS	37475020	37475373	0.56	+	0	ID=g1655.t1.CDS1;Parent=g1655.t1;
OY776276.1_Linnaemya_vulpina_genome_assembly,_chromosome:_1	AUGUSTUS	exon	37475020	37475373	.	+	.	ID=g1655.t1.exon1;Parent=g1655.t1;
OY776276.1_Linnaemya_vulpina_genome_assembly,_chromosome:_1	AUGUSTUS	stop_codon	37475371	37475373	.	+	0	ID=g1655.t1.stop1;Parent=g1655.t1;
OY776276.1_Linnaemya_vulpina_genome_assembly,_chromosome:_1	AUGUSTUS	gene	37478457	37479359	.	+	.	ID=g1656;
OY776276.1_Linnaemya_vulpina_genome_assembly,_chromosome:_1	AUGUSTUS	mRNA	37478457	37479359	1	+	.	ID=g1656.t1;Parent=g1656;
OY776276.1_Linnaemya_vulpina_genome_assembly,_chromosome:_1	AUGUSTUS	start_codon	37478457	37478459	.	+	0	ID=g1656.t1.start1;Parent=g1656.t1;
OY776276.1_Linnaemya_vulpina_genome_assembly,_chromosome:_1	AUGUSTUS	CDS	37478457	37479359	1	+	0	ID=g1656.t1.CDS1;Parent=g1656.t1;
OY776276.1_Linnaemya_vulpina_genome_assembly,_chromosome:_1	AUGUSTUS	exon	37478457	37479359	.	+	.	ID=g1656.t1.exon1;Parent=g1656.t1;
OY776276.1_Linnaemya_vulpina_genome_assembly,_chromosome:_1	AUGUSTUS	stop_codon	37479357	37479359	.	+	0	ID=g1656.t1.stop1;Parent=g1656.t1;
OY776276.1_Linnaemya_vulpina_genome_assembly,_chromosome:_1	AUGUSTUS	gene	37490220	37490716	.	-	.	ID=g1657;
OY776276.1_Linnaemya_vulpina_genome_assembly,_chromosome:_1	AUGUSTUS	mRNA	37490220	37490716	0.61	-	.	ID=g1657.t1;Parent=g1657;
OY776276.1_Linnaemya_vulpina_genome_assembly,_chromosome:_1	AUGUSTUS	stop_codon	37490220	37490222	.	-	0	ID=g1657.t1.stop1;Parent=g1657.t1;
OY776276.1_Linnaemya_vulpina_genome_assembly,_chromosome:_1	AUGUSTUS	CDS	37490220	37490396	0.66	-	0	ID=g1657.t1.CDS1;Parent=g1657.t1;
OY776276.1_Linnaemya_vulpina_genome_assembly,_chromosome:_1	AUGUSTUS	exon	37490220	37490396	.	-	.	ID=g1657.t1.exon1;Parent=g1657.t1;
OY776276.1_Linnaemya_vulpina_genome_assembly,_chromosome:_1	AUGUSTUS	intron	37490397	37490472	0.68	-	.	ID=g1657.t1.intron1;Parent=g1657.t1;
OY776276.1_Linnaemya_vulpina_genome_assembly,_chromosome:_1	AUGUSTUS	CDS	37490473	37490616	0.67	-	0	ID=g1657.t1.CDS2;Parent=g1657.t1;
OY776276.1_Linnaemya_vulpina_genome_assembly,_chromosome:_1	AUGUSTUS	exon	37490473	37490616	.	-	.	ID=g1657.t1.exon2;Parent=g1657.t1;
OY776276.1_Linnaemya_vulpina_genome_assembly,_chromosome:_1	AUGUSTUS	intron	37490617	37490713	0.64	-	.	ID=g1657.t1.intron2;Parent=g1657.t1;
OY776276.1_Linnaemya_vulpina_genome_assembly,_chromosome:_1	AUGUSTUS	CDS	37490714	37490716	0.65	-	0	ID=g1657.t1.CDS3;Parent=g1657.t1;
OY776276.1_Linnaemya_vulpina_genome_assembly,_chromosome:_1	AUGUSTUS	exon	37490714	37490716	.	-	.	ID=g1657.t1.exon3;Parent=g1657.t1;
OY776276.1_Linnaemya_vulpina_genome_assembly,_chromosome:_1	AUGUSTUS	start_codon	37490714	37490716	.	-	0	ID=g1657.t1.start1;Parent=g1657.t1;
OY776276.1_Linnaemya_vulpina_genome_assembly,_chromosome:_1	AUGUSTUS	gene	37531860	37532683	.	-	.	ID=g1658;
OY776276.1_Linnaemya_vulpina_genome_assembly,_chromosome:_1	AUGUSTUS	mRNA	37531860	37532683	0.96	-	.	ID=g1658.t1;Parent=g1658;
OY776276.1_Linnaemya_vulpina_genome_assembly,_chromosome:_1	AUGUSTUS	stop_codon	37531860	37531862	.	-	0	ID=g1658.t1.stop1;Parent=g1658.t1;
OY776276.1_Linnaemya_vulpina_genome_assembly,_chromosome:_1	AUGUSTUS	CDS	37531860	37532303	0.96	-	0	ID=g1658.t1.CDS1;Parent=g1658.t1;
OY776276.1_Linnaemya_vulpina_genome_assembly,_chromosome:_1	AUGUSTUS	exon	37531860	37532303	.	-	.	ID=g1658.t1.exon1;Parent=g1658.t1;
OY776276.1_Linnaemya_vulpina_genome_assembly,_chromosome:_1	AUGUSTUS	intron	37532304	37532359	0.96	-	.	ID=g1658.t1.intron1;Parent=g1658.t1;
OY776276.1_Linnaemya_vulpina_genome_assembly,_chromosome:_1	AUGUSTUS	CDS	37532360	37532683	0.96	-	0	ID=g1658.t1.CDS2;Parent=g1658.t1;
OY776276.1_Linnaemya_vulpina_genome_assembly,_chromosome:_1	AUGUSTUS	exon	37532360	37532683	.	-	.	ID=g1658.t1.exon2;Parent=g1658.t1;
OY776276.1_Linnaemya_vulpina_genome_assembly,_chromosome:_1	AUGUSTUS	start_codon	37532681	37532683	.	-	0	ID=g1658.t1.start1;Parent=g1658.t1;
OY776276.1_Linnaemya_vulpina_genome_assembly,_chromosome:_1	AUGUSTUS	gene	37532825	37535492	.	-	.	ID=g1659;
OY776276.1_Linnaemya_vulpina_genome_assembly,_chromosome:_1	AUGUSTUS	mRNA	37532825	37534172	0.56	-	.	ID=g1659.t1;Parent=g1659;
OY776276.1_Linnaemya_vulpina_genome_assembly,_chromosome:_1	AUGUSTUS	stop_codon	37532825	37532827	.	-	0	ID=g1659.t1.stop1;Parent=g1659.t1;
OY776276.1_Linnaemya_vulpina_genome_assembly,_chromosome:_1	AUGUSTUS	CDS	37532825	37533546	0.81	-	2	ID=g1659.t1.CDS1;Parent=g1659.t1;
OY776276.1_Linnaemya_vulpina_genome_assembly,_chromosome:_1	AUGUSTUS	exon	37532825	37533546	.	-	.	ID=g1659.t1.exon1;Parent=g1659.t1;
OY776276.1_Linnaemya_vulpina_genome_assembly,_chromosome:_1	AUGUSTUS	intron	37533547	37533743	0.63	-	.	ID=g1659.t1.intron1;Parent=g1659.t1;
OY776276.1_Linnaemya_vulpina_genome_assembly,_chromosome:_1	AUGUSTUS	CDS	37533744	37533987	0.58	-	0	ID=g1659.t1.CDS2;Parent=g1659.t1;
OY776276.1_Linnaemya_vulpina_genome_assembly,_chromosome:_1	AUGUSTUS	exon	37533744	37533987	.	-	.	ID=g1659.t1.exon2;Parent=g1659.t1;
OY776276.1_Linnaemya_vulpina_genome_assembly,_chromosome:_1	AUGUSTUS	intron	37533988	37534091	0.73	-	.	ID=g1659.t1.intron2;Parent=g1659.t1;
OY776276.1_Linnaemya_vulpina_genome_assembly,_chromosome:_1	AUGUSTUS	CDS	37534092	37534172	0.91	-	0	ID=g1659.t1.CDS3;Parent=g1659.t1;
OY776276.1_Linnaemya_vulpina_genome_assembly,_chromosome:_1	AUGUSTUS	exon	37534092	37534172	.	-	.	ID=g1659.t1.exon3;Parent=g1659.t1;
OY776276.1_Linnaemya_vulpina_genome_assembly,_chromosome:_1	AUGUSTUS	start_codon	37534170	37534172	.	-	0	ID=g1659.t1.start1;Parent=g1659.t1;
OY776276.1_Linnaemya_vulpina_genome_assembly,_chromosome:_1	AUGUSTUS	mRNA	37532825	37534172	0.41	-	.	ID=g1659.t2;Parent=g1659;
OY776276.1_Linnaemya_vulpina_genome_assembly,_chromosome:_1	AUGUSTUS	stop_codon	37532825	37532827	.	-	0	ID=g1659.t2.stop1;Parent=g1659.t2;
OY776276.1_Linnaemya_vulpina_genome_assembly,_chromosome:_1	AUGUSTUS	CDS	37532825	37533546	0.87	-	2	ID=g1659.t2.CDS1;Parent=g1659.t2;
OY776276.1_Linnaemya_vulpina_genome_assembly,_chromosome:_1	AUGUSTUS	exon	37532825	37533546	.	-	.	ID=g1659.t2.exon1;Parent=g1659.t2;
OY776276.1_Linnaemya_vulpina_genome_assembly,_chromosome:_1	AUGUSTUS	intron	37533547	37534087	0.42	-	.	ID=g1659.t2.intron1;Parent=g1659.t2;
OY776276.1_Linnaemya_vulpina_genome_assembly,_chromosome:_1	AUGUSTUS	CDS	37534088	37534172	0.49	-	0	ID=g1659.t2.CDS2;Parent=g1659.t2;
OY776276.1_Linnaemya_vulpina_genome_assembly,_chromosome:_1	AUGUSTUS	exon	37534088	37534172	.	-	.	ID=g1659.t2.exon2;Parent=g1659.t2;
OY776276.1_Linnaemya_vulpina_genome_assembly,_chromosome:_1	AUGUSTUS	start_codon	37534170	37534172	.	-	0	ID=g1659.t2.start1;Parent=g1659.t2;
OY776276.1_Linnaemya_vulpina_genome_assembly,_chromosome:_1	AUGUSTUS	mRNA	37532825	37535492	0.13	-	.	ID=g1659.t3;Parent=g1659;
OY776276.1_Linnaemya_vulpina_genome_assembly,_chromosome:_1	AUGUSTUS	stop_codon	37532825	37532827	.	-	0	ID=g1659.t3.stop1;Parent=g1659.t3;
OY776276.1_Linnaemya_vulpina_genome_assembly,_chromosome:_1	AUGUSTUS	CDS	37532825	37533546	0.83	-	2	ID=g1659.t3.CDS1;Parent=g1659.t3;
OY776276.1_Linnaemya_vulpina_genome_assembly,_chromosome:_1	AUGUSTUS	exon	37532825	37533546	.	-	.	ID=g1659.t3.exon1;Parent=g1659.t3;
OY776276.1_Linnaemya_vulpina_genome_assembly,_chromosome:_1	AUGUSTUS	intron	37533547	37534576	0.2	-	.	ID=g1659.t3.intron1;Parent=g1659.t3;
OY776276.1_Linnaemya_vulpina_genome_assembly,_chromosome:_1	AUGUSTUS	CDS	37534577	37534783	0.14	-	2	ID=g1659.t3.CDS2;Parent=g1659.t3;
OY776276.1_Linnaemya_vulpina_genome_assembly,_chromosome:_1	AUGUSTUS	exon	37534577	37534783	.	-	.	ID=g1659.t3.exon2;Parent=g1659.t3;
OY776276.1_Linnaemya_vulpina_genome_assembly,_chromosome:_1	AUGUSTUS	intron	37534784	37535449	0.3	-	.	ID=g1659.t3.intron2;Parent=g1659.t3;
OY776276.1_Linnaemya_vulpina_genome_assembly,_chromosome:_1	AUGUSTUS	CDS	37535450	37535492	0.63	-	0	ID=g1659.t3.CDS3;Parent=g1659.t3;
OY776276.1_Linnaemya_vulpina_genome_assembly,_chromosome:_1	AUGUSTUS	exon	37535450	37535492	.	-	.	ID=g1659.t3.exon3;Parent=g1659.t3;
OY776276.1_Linnaemya_vulpina_genome_assembly,_chromosome:_1	AUGUSTUS	start_codon	37535490	37535492	.	-	0	ID=g1659.t3.start1;Parent=g1659.t3;
OY776276.1_Linnaemya_vulpina_genome_assembly,_chromosome:_1	AUGUSTUS	gene	37534422	37534844	.	-	.	ID=g1660;
OY776276.1_Linnaemya_vulpina_genome_assembly,_chromosome:_1	AUGUSTUS	mRNA	37534422	37534844	0.6	-	.	ID=g1660.t1;Parent=g1660;
OY776276.1_Linnaemya_vulpina_genome_assembly,_chromosome:_1	AUGUSTUS	stop_codon	37534422	37534424	.	-	0	ID=g1660.t1.stop1;Parent=g1660.t1;
OY776276.1_Linnaemya_vulpina_genome_assembly,_chromosome:_1	AUGUSTUS	CDS	37534422	37534844	0.6	-	0	ID=g1660.t1.CDS1;Parent=g1660.t1;
OY776276.1_Linnaemya_vulpina_genome_assembly,_chromosome:_1	AUGUSTUS	exon	37534422	37534844	.	-	.	ID=g1660.t1.exon1;Parent=g1660.t1;
OY776276.1_Linnaemya_vulpina_genome_assembly,_chromosome:_1	AUGUSTUS	start_codon	37534842	37534844	.	-	0	ID=g1660.t1.start1;Parent=g1660.t1;
OY776276.1_Linnaemya_vulpina_genome_assembly,_chromosome:_1	AUGUSTUS	gene	37546655	37548674	.	+	.	ID=g1661;
OY776276.1_Linnaemya_vulpina_genome_assembly,_chromosome:_1	AUGUSTUS	mRNA	37546655	37548674	0.48	+	.	ID=g1661.t1;Parent=g1661;
OY776276.1_Linnaemya_vulpina_genome_assembly,_chromosome:_1	AUGUSTUS	start_codon	37546655	37546657	.	+	0	ID=g1661.t1.start1;Parent=g1661.t1;
OY776276.1_Linnaemya_vulpina_genome_assembly,_chromosome:_1	AUGUSTUS	CDS	37546655	37547073	0.73	+	0	ID=g1661.t1.CDS1;Parent=g1661.t1;
OY776276.1_Linnaemya_vulpina_genome_assembly,_chromosome:_1	AUGUSTUS	exon	37546655	37547073	.	+	.	ID=g1661.t1.exon1;Parent=g1661.t1;
OY776276.1_Linnaemya_vulpina_genome_assembly,_chromosome:_1	AUGUSTUS	intron	37547074	37547148	0.74	+	.	ID=g1661.t1.intron1;Parent=g1661.t1;
OY776276.1_Linnaemya_vulpina_genome_assembly,_chromosome:_1	AUGUSTUS	CDS	37547149	37547407	0.99	+	1	ID=g1661.t1.CDS2;Parent=g1661.t1;
OY776276.1_Linnaemya_vulpina_genome_assembly,_chromosome:_1	AUGUSTUS	exon	37547149	37547407	.	+	.	ID=g1661.t1.exon2;Parent=g1661.t1;
OY776276.1_Linnaemya_vulpina_genome_assembly,_chromosome:_1	AUGUSTUS	intron	37547408	37547511	0.88	+	.	ID=g1661.t1.intron2;Parent=g1661.t1;
OY776276.1_Linnaemya_vulpina_genome_assembly,_chromosome:_1	AUGUSTUS	CDS	37547512	37547755	0.69	+	0	ID=g1661.t1.CDS3;Parent=g1661.t1;
OY776276.1_Linnaemya_vulpina_genome_assembly,_chromosome:_1	AUGUSTUS	exon	37547512	37547755	.	+	.	ID=g1661.t1.exon3;Parent=g1661.t1;
OY776276.1_Linnaemya_vulpina_genome_assembly,_chromosome:_1	AUGUSTUS	intron	37547756	37547952	0.67	+	.	ID=g1661.t1.intron3;Parent=g1661.t1;
OY776276.1_Linnaemya_vulpina_genome_assembly,_chromosome:_1	AUGUSTUS	CDS	37547953	37548674	0.86	+	2	ID=g1661.t1.CDS4;Parent=g1661.t1;
OY776276.1_Linnaemya_vulpina_genome_assembly,_chromosome:_1	AUGUSTUS	exon	37547953	37548674	.	+	.	ID=g1661.t1.exon4;Parent=g1661.t1;
OY776276.1_Linnaemya_vulpina_genome_assembly,_chromosome:_1	AUGUSTUS	stop_codon	37548672	37548674	.	+	0	ID=g1661.t1.stop1;Parent=g1661.t1;
OY776276.1_Linnaemya_vulpina_genome_assembly,_chromosome:_1	AUGUSTUS	mRNA	37546655	37548674	0.6	+	.	ID=g1661.t2;Parent=g1661;
OY776276.1_Linnaemya_vulpina_genome_assembly,_chromosome:_1	AUGUSTUS	start_codon	37546655	37546657	.	+	0	ID=g1661.t2.start1;Parent=g1661.t2;
OY776276.1_Linnaemya_vulpina_genome_assembly,_chromosome:_1	AUGUSTUS	CDS	37546655	37546793	0.7	+	0	ID=g1661.t2.CDS1;Parent=g1661.t2;
OY776276.1_Linnaemya_vulpina_genome_assembly,_chromosome:_1	AUGUSTUS	exon	37546655	37546793	.	+	.	ID=g1661.t2.exon1;Parent=g1661.t2;
OY776276.1_Linnaemya_vulpina_genome_assembly,_chromosome:_1	AUGUSTUS	intron	37546794	37547952	0.61	+	.	ID=g1661.t2.intron1;Parent=g1661.t2;
OY776276.1_Linnaemya_vulpina_genome_assembly,_chromosome:_1	AUGUSTUS	CDS	37547953	37548674	0.83	+	2	ID=g1661.t2.CDS2;Parent=g1661.t2;
OY776276.1_Linnaemya_vulpina_genome_assembly,_chromosome:_1	AUGUSTUS	exon	37547953	37548674	.	+	.	ID=g1661.t2.exon2;Parent=g1661.t2;
OY776276.1_Linnaemya_vulpina_genome_assembly,_chromosome:_1	AUGUSTUS	stop_codon	37548672	37548674	.	+	0	ID=g1661.t2.stop1;Parent=g1661.t2;
OY776276.1_Linnaemya_vulpina_genome_assembly,_chromosome:_1	AUGUSTUS	gene	37548345	37548674	.	+	.	ID=g1662;
OY776276.1_Linnaemya_vulpina_genome_assembly,_chromosome:_1	AUGUSTUS	mRNA	37548345	37548674	0.78	+	.	ID=g1662.t1;Parent=g1662;
OY776276.1_Linnaemya_vulpina_genome_assembly,_chromosome:_1	AUGUSTUS	start_codon	37548345	37548347	.	+	0	ID=g1662.t1.start1;Parent=g1662.t1;
OY776276.1_Linnaemya_vulpina_genome_assembly,_chromosome:_1	AUGUSTUS	CDS	37548345	37548674	0.78	+	0	ID=g1662.t1.CDS1;Parent=g1662.t1;
OY776276.1_Linnaemya_vulpina_genome_assembly,_chromosome:_1	AUGUSTUS	exon	37548345	37548674	.	+	.	ID=g1662.t1.exon1;Parent=g1662.t1;
OY776276.1_Linnaemya_vulpina_genome_assembly,_chromosome:_1	AUGUSTUS	stop_codon	37548672	37548674	.	+	0	ID=g1662.t1.stop1;Parent=g1662.t1;
OY776276.1_Linnaemya_vulpina_genome_assembly,_chromosome:_1	AUGUSTUS	gene	37548816	37549639	.	+	.	ID=g1663;
OY776276.1_Linnaemya_vulpina_genome_assembly,_chromosome:_1	AUGUSTUS	mRNA	37548816	37549639	0.94	+	.	ID=g1663.t1;Parent=g1663;
OY776276.1_Linnaemya_vulpina_genome_assembly,_chromosome:_1	AUGUSTUS	start_codon	37548816	37548818	.	+	0	ID=g1663.t1.start1;Parent=g1663.t1;
OY776276.1_Linnaemya_vulpina_genome_assembly,_chromosome:_1	AUGUSTUS	CDS	37548816	37549139	0.94	+	0	ID=g1663.t1.CDS1;Parent=g1663.t1;
OY776276.1_Linnaemya_vulpina_genome_assembly,_chromosome:_1	AUGUSTUS	exon	37548816	37549139	.	+	.	ID=g1663.t1.exon1;Parent=g1663.t1;
OY776276.1_Linnaemya_vulpina_genome_assembly,_chromosome:_1	AUGUSTUS	intron	37549140	37549195	0.94	+	.	ID=g1663.t1.intron1;Parent=g1663.t1;
OY776276.1_Linnaemya_vulpina_genome_assembly,_chromosome:_1	AUGUSTUS	CDS	37549196	37549639	0.94	+	0	ID=g1663.t1.CDS2;Parent=g1663.t1;
OY776276.1_Linnaemya_vulpina_genome_assembly,_chromosome:_1	AUGUSTUS	exon	37549196	37549639	.	+	.	ID=g1663.t1.exon2;Parent=g1663.t1;
OY776276.1_Linnaemya_vulpina_genome_assembly,_chromosome:_1	AUGUSTUS	stop_codon	37549637	37549639	.	+	0	ID=g1663.t1.stop1;Parent=g1663.t1;
OY776276.1_Linnaemya_vulpina_genome_assembly,_chromosome:_1	AUGUSTUS	gene	37558729	37561204	.	+	.	ID=g1664;
OY776276.1_Linnaemya_vulpina_genome_assembly,_chromosome:_1	AUGUSTUS	mRNA	37560206	37561204	0.94	+	.	ID=g1664.t1;Parent=g1664;
OY776276.1_Linnaemya_vulpina_genome_assembly,_chromosome:_1	AUGUSTUS	start_codon	37560206	37560208	.	+	0	ID=g1664.t1.start1;Parent=g1664.t1;
OY776276.1_Linnaemya_vulpina_genome_assembly,_chromosome:_1	AUGUSTUS	CDS	37560206	37560545	0.94	+	0	ID=g1664.t1.CDS1;Parent=g1664.t1;
OY776276.1_Linnaemya_vulpina_genome_assembly,_chromosome:_1	AUGUSTUS	exon	37560206	37560545	.	+	.	ID=g1664.t1.exon1;Parent=g1664.t1;
OY776276.1_Linnaemya_vulpina_genome_assembly,_chromosome:_1	AUGUSTUS	intron	37560546	37560653	1	+	.	ID=g1664.t1.intron1;Parent=g1664.t1;
OY776276.1_Linnaemya_vulpina_genome_assembly,_chromosome:_1	AUGUSTUS	CDS	37560654	37561204	1	+	2	ID=g1664.t1.CDS2;Parent=g1664.t1;
OY776276.1_Linnaemya_vulpina_genome_assembly,_chromosome:_1	AUGUSTUS	exon	37560654	37561204	.	+	.	ID=g1664.t1.exon2;Parent=g1664.t1;
OY776276.1_Linnaemya_vulpina_genome_assembly,_chromosome:_1	AUGUSTUS	stop_codon	37561202	37561204	.	+	0	ID=g1664.t1.stop1;Parent=g1664.t1;
OY776276.1_Linnaemya_vulpina_genome_assembly,_chromosome:_1	AUGUSTUS	mRNA	37558729	37561204	0.73	+	.	ID=g1664.t2;Parent=g1664;
OY776276.1_Linnaemya_vulpina_genome_assembly,_chromosome:_1	AUGUSTUS	start_codon	37558729	37558731	.	+	0	ID=g1664.t2.start1;Parent=g1664.t2;
OY776276.1_Linnaemya_vulpina_genome_assembly,_chromosome:_1	AUGUSTUS	CDS	37558729	37559272	0.81	+	0	ID=g1664.t2.CDS1;Parent=g1664.t2;
OY776276.1_Linnaemya_vulpina_genome_assembly,_chromosome:_1	AUGUSTUS	exon	37558729	37559272	.	+	.	ID=g1664.t2.exon1;Parent=g1664.t2;
OY776276.1_Linnaemya_vulpina_genome_assembly,_chromosome:_1	AUGUSTUS	intron	37559273	37559399	0.74	+	.	ID=g1664.t2.intron1;Parent=g1664.t2;
OY776276.1_Linnaemya_vulpina_genome_assembly,_chromosome:_1	AUGUSTUS	CDS	37559400	37559509	0.88	+	2	ID=g1664.t2.CDS2;Parent=g1664.t2;
OY776276.1_Linnaemya_vulpina_genome_assembly,_chromosome:_1	AUGUSTUS	exon	37559400	37559509	.	+	.	ID=g1664.t2.exon2;Parent=g1664.t2;
OY776276.1_Linnaemya_vulpina_genome_assembly,_chromosome:_1	AUGUSTUS	intron	37559510	37560319	1	+	.	ID=g1664.t2.intron2;Parent=g1664.t2;
OY776276.1_Linnaemya_vulpina_genome_assembly,_chromosome:_1	AUGUSTUS	CDS	37560320	37560545	1	+	0	ID=g1664.t2.CDS3;Parent=g1664.t2;
OY776276.1_Linnaemya_vulpina_genome_assembly,_chromosome:_1	AUGUSTUS	exon	37560320	37560545	.	+	.	ID=g1664.t2.exon3;Parent=g1664.t2;
OY776276.1_Linnaemya_vulpina_genome_assembly,_chromosome:_1	AUGUSTUS	intron	37560546	37560653	1	+	.	ID=g1664.t2.intron3;Parent=g1664.t2;
OY776276.1_Linnaemya_vulpina_genome_assembly,_chromosome:_1	AUGUSTUS	CDS	37560654	37561204	1	+	2	ID=g1664.t2.CDS4;Parent=g1664.t2;
OY776276.1_Linnaemya_vulpina_genome_assembly,_chromosome:_1	AUGUSTUS	exon	37560654	37561204	.	+	.	ID=g1664.t2.exon4;Parent=g1664.t2;
OY776276.1_Linnaemya_vulpina_genome_assembly,_chromosome:_1	AUGUSTUS	stop_codon	37561202	37561204	.	+	0	ID=g1664.t2.stop1;Parent=g1664.t2;
OY776276.1_Linnaemya_vulpina_genome_assembly,_chromosome:_1	GeneMark.hmm3	mRNA	37559975	37561204	.	+	.	ID=g1664.t3;Parent=g1664;
OY776276.1_Linnaemya_vulpina_genome_assembly,_chromosome:_1	GeneMark.hmm3	start_codon	37559975	37559977	.	+	0	ID=g1664.t3.start1;Parent=g1664.t3;
OY776276.1_Linnaemya_vulpina_genome_assembly,_chromosome:_1	GeneMark.hmm3	CDS	37559975	37560545	.	+	0	ID=g1664.t3.CDS1;Parent=g1664.t3;
OY776276.1_Linnaemya_vulpina_genome_assembly,_chromosome:_1	GeneMark.hmm3	exon	37559975	37560545	0	+	.	ID=g1664.t3.exon1;Parent=g1664.t3;
OY776276.1_Linnaemya_vulpina_genome_assembly,_chromosome:_1	GeneMark.hmm3	intron	37560546	37560653	.	+	2	ID=g1664.t3.intron1;Parent=g1664.t3;
OY776276.1_Linnaemya_vulpina_genome_assembly,_chromosome:_1	GeneMark.hmm3	CDS	37560654	37561204	.	+	2	ID=g1664.t3.CDS2;Parent=g1664.t3;
OY776276.1_Linnaemya_vulpina_genome_assembly,_chromosome:_1	GeneMark.hmm3	exon	37560654	37561204	0	+	.	ID=g1664.t3.exon2;Parent=g1664.t3;
OY776276.1_Linnaemya_vulpina_genome_assembly,_chromosome:_1	GeneMark.hmm3	stop_codon	37561202	37561204	.	+	0	ID=g1664.t3.stop1;Parent=g1664.t3;
OY776276.1_Linnaemya_vulpina_genome_assembly,_chromosome:_1	AUGUSTUS	gene	37561357	37562439	.	+	.	ID=g1665;
OY776276.1_Linnaemya_vulpina_genome_assembly,_chromosome:_1	AUGUSTUS	mRNA	37561357	37562439	0.79	+	.	ID=g1665.t1;Parent=g1665;
OY776276.1_Linnaemya_vulpina_genome_assembly,_chromosome:_1	AUGUSTUS	start_codon	37561357	37561359	.	+	0	ID=g1665.t1.start1;Parent=g1665.t1;
OY776276.1_Linnaemya_vulpina_genome_assembly,_chromosome:_1	AUGUSTUS	CDS	37561357	37561428	0.79	+	0	ID=g1665.t1.CDS1;Parent=g1665.t1;
OY776276.1_Linnaemya_vulpina_genome_assembly,_chromosome:_1	AUGUSTUS	exon	37561357	37561428	.	+	.	ID=g1665.t1.exon1;Parent=g1665.t1;
OY776276.1_Linnaemya_vulpina_genome_assembly,_chromosome:_1	AUGUSTUS	intron	37561429	37561659	1	+	.	ID=g1665.t1.intron1;Parent=g1665.t1;
OY776276.1_Linnaemya_vulpina_genome_assembly,_chromosome:_1	AUGUSTUS	CDS	37561660	37561789	1	+	0	ID=g1665.t1.CDS2;Parent=g1665.t1;
OY776276.1_Linnaemya_vulpina_genome_assembly,_chromosome:_1	AUGUSTUS	exon	37561660	37561789	.	+	.	ID=g1665.t1.exon2;Parent=g1665.t1;
OY776276.1_Linnaemya_vulpina_genome_assembly,_chromosome:_1	AUGUSTUS	intron	37561790	37561912	1	+	.	ID=g1665.t1.intron2;Parent=g1665.t1;
OY776276.1_Linnaemya_vulpina_genome_assembly,_chromosome:_1	AUGUSTUS	CDS	37561913	37562439	1	+	2	ID=g1665.t1.CDS3;Parent=g1665.t1;
OY776276.1_Linnaemya_vulpina_genome_assembly,_chromosome:_1	AUGUSTUS	exon	37561913	37562439	.	+	.	ID=g1665.t1.exon3;Parent=g1665.t1;
OY776276.1_Linnaemya_vulpina_genome_assembly,_chromosome:_1	AUGUSTUS	stop_codon	37562437	37562439	.	+	0	ID=g1665.t1.stop1;Parent=g1665.t1;
OY776276.1_Linnaemya_vulpina_genome_assembly,_chromosome:_1	AUGUSTUS	gene	37562492	37563625	.	+	.	ID=g1666;
OY776276.1_Linnaemya_vulpina_genome_assembly,_chromosome:_1	AUGUSTUS	mRNA	37562522	37563625	0.46	+	.	ID=g1666.t1;Parent=g1666;
OY776276.1_Linnaemya_vulpina_genome_assembly,_chromosome:_1	AUGUSTUS	start_codon	37562522	37562524	.	+	0	ID=g1666.t1.start1;Parent=g1666.t1;
OY776276.1_Linnaemya_vulpina_genome_assembly,_chromosome:_1	AUGUSTUS	CDS	37562522	37563288	0.61	+	0	ID=g1666.t1.CDS1;Parent=g1666.t1;
OY776276.1_Linnaemya_vulpina_genome_assembly,_chromosome:_1	AUGUSTUS	exon	37562522	37563288	.	+	.	ID=g1666.t1.exon1;Parent=g1666.t1;
OY776276.1_Linnaemya_vulpina_genome_assembly,_chromosome:_1	AUGUSTUS	intron	37563289	37563348	0.59	+	.	ID=g1666.t1.intron1;Parent=g1666.t1;
OY776276.1_Linnaemya_vulpina_genome_assembly,_chromosome:_1	AUGUSTUS	CDS	37563349	37563527	0.55	+	1	ID=g1666.t1.CDS2;Parent=g1666.t1;
OY776276.1_Linnaemya_vulpina_genome_assembly,_chromosome:_1	AUGUSTUS	exon	37563349	37563527	.	+	.	ID=g1666.t1.exon2;Parent=g1666.t1;
OY776276.1_Linnaemya_vulpina_genome_assembly,_chromosome:_1	AUGUSTUS	intron	37563528	37563593	0.6	+	.	ID=g1666.t1.intron2;Parent=g1666.t1;
OY776276.1_Linnaemya_vulpina_genome_assembly,_chromosome:_1	AUGUSTUS	CDS	37563594	37563625	0.98	+	2	ID=g1666.t1.CDS3;Parent=g1666.t1;
OY776276.1_Linnaemya_vulpina_genome_assembly,_chromosome:_1	AUGUSTUS	exon	37563594	37563625	.	+	.	ID=g1666.t1.exon3;Parent=g1666.t1;
OY776276.1_Linnaemya_vulpina_genome_assembly,_chromosome:_1	AUGUSTUS	stop_codon	37563623	37563625	.	+	0	ID=g1666.t1.stop1;Parent=g1666.t1;
OY776276.1_Linnaemya_vulpina_genome_assembly,_chromosome:_1	AUGUSTUS	mRNA	37562492	37563625	0.22	+	.	ID=g1666.t2;Parent=g1666;
OY776276.1_Linnaemya_vulpina_genome_assembly,_chromosome:_1	AUGUSTUS	start_codon	37562492	37562494	.	+	0	ID=g1666.t2.start1;Parent=g1666.t2;
OY776276.1_Linnaemya_vulpina_genome_assembly,_chromosome:_1	AUGUSTUS	CDS	37562492	37563288	0.35	+	0	ID=g1666.t2.CDS1;Parent=g1666.t2;
OY776276.1_Linnaemya_vulpina_genome_assembly,_chromosome:_1	AUGUSTUS	exon	37562492	37563288	.	+	.	ID=g1666.t2.exon1;Parent=g1666.t2;
OY776276.1_Linnaemya_vulpina_genome_assembly,_chromosome:_1	AUGUSTUS	intron	37563289	37563348	0.47	+	.	ID=g1666.t2.intron1;Parent=g1666.t2;
OY776276.1_Linnaemya_vulpina_genome_assembly,_chromosome:_1	AUGUSTUS	CDS	37563349	37563527	0.5	+	1	ID=g1666.t2.CDS2;Parent=g1666.t2;
OY776276.1_Linnaemya_vulpina_genome_assembly,_chromosome:_1	AUGUSTUS	exon	37563349	37563527	.	+	.	ID=g1666.t2.exon2;Parent=g1666.t2;
OY776276.1_Linnaemya_vulpina_genome_assembly,_chromosome:_1	AUGUSTUS	intron	37563528	37563593	0.59	+	.	ID=g1666.t2.intron2;Parent=g1666.t2;
OY776276.1_Linnaemya_vulpina_genome_assembly,_chromosome:_1	AUGUSTUS	CDS	37563594	37563625	1	+	2	ID=g1666.t2.CDS3;Parent=g1666.t2;
OY776276.1_Linnaemya_vulpina_genome_assembly,_chromosome:_1	AUGUSTUS	exon	37563594	37563625	.	+	.	ID=g1666.t2.exon3;Parent=g1666.t2;
OY776276.1_Linnaemya_vulpina_genome_assembly,_chromosome:_1	AUGUSTUS	stop_codon	37563623	37563625	.	+	0	ID=g1666.t2.stop1;Parent=g1666.t2;
OY776276.1_Linnaemya_vulpina_genome_assembly,_chromosome:_1	AUGUSTUS	gene	37617581	37619095	.	+	.	ID=g1667;
OY776276.1_Linnaemya_vulpina_genome_assembly,_chromosome:_1	AUGUSTUS	mRNA	37617581	37619095	0.99	+	.	ID=g1667.t1;Parent=g1667;
OY776276.1_Linnaemya_vulpina_genome_assembly,_chromosome:_1	AUGUSTUS	start_codon	37617581	37617583	.	+	0	ID=g1667.t1.start1;Parent=g1667.t1;
OY776276.1_Linnaemya_vulpina_genome_assembly,_chromosome:_1	AUGUSTUS	CDS	37617581	37619095	0.99	+	0	ID=g1667.t1.CDS1;Parent=g1667.t1;
OY776276.1_Linnaemya_vulpina_genome_assembly,_chromosome:_1	AUGUSTUS	exon	37617581	37619095	.	+	.	ID=g1667.t1.exon1;Parent=g1667.t1;
OY776276.1_Linnaemya_vulpina_genome_assembly,_chromosome:_1	AUGUSTUS	stop_codon	37619093	37619095	.	+	0	ID=g1667.t1.stop1;Parent=g1667.t1;
OY776276.1_Linnaemya_vulpina_genome_assembly,_chromosome:_1	AUGUSTUS	gene	37622611	37623858	.	-	.	ID=g1668;
OY776276.1_Linnaemya_vulpina_genome_assembly,_chromosome:_1	AUGUSTUS	mRNA	37622611	37623858	0.25	-	.	ID=g1668.t1;Parent=g1668;
OY776276.1_Linnaemya_vulpina_genome_assembly,_chromosome:_1	AUGUSTUS	stop_codon	37622611	37622613	.	-	0	ID=g1668.t1.stop1;Parent=g1668.t1;
OY776276.1_Linnaemya_vulpina_genome_assembly,_chromosome:_1	AUGUSTUS	CDS	37622611	37623538	0.67	-	1	ID=g1668.t1.CDS1;Parent=g1668.t1;
OY776276.1_Linnaemya_vulpina_genome_assembly,_chromosome:_1	AUGUSTUS	exon	37622611	37623538	.	-	.	ID=g1668.t1.exon1;Parent=g1668.t1;
OY776276.1_Linnaemya_vulpina_genome_assembly,_chromosome:_1	AUGUSTUS	intron	37623539	37623631	0.68	-	.	ID=g1668.t1.intron1;Parent=g1668.t1;
OY776276.1_Linnaemya_vulpina_genome_assembly,_chromosome:_1	AUGUSTUS	CDS	37623632	37623858	0.37	-	0	ID=g1668.t1.CDS2;Parent=g1668.t1;
OY776276.1_Linnaemya_vulpina_genome_assembly,_chromosome:_1	AUGUSTUS	exon	37623632	37623858	.	-	.	ID=g1668.t1.exon2;Parent=g1668.t1;
OY776276.1_Linnaemya_vulpina_genome_assembly,_chromosome:_1	AUGUSTUS	start_codon	37623856	37623858	.	-	0	ID=g1668.t1.start1;Parent=g1668.t1;
OY776276.1_Linnaemya_vulpina_genome_assembly,_chromosome:_1	AUGUSTUS	gene	37624342	37625336	.	-	.	ID=g1669;
OY776276.1_Linnaemya_vulpina_genome_assembly,_chromosome:_1	AUGUSTUS	mRNA	37624342	37625336	0.42	-	.	ID=g1669.t1;Parent=g1669;
OY776276.1_Linnaemya_vulpina_genome_assembly,_chromosome:_1	AUGUSTUS	stop_codon	37624342	37624344	.	-	0	ID=g1669.t1.stop1;Parent=g1669.t1;
OY776276.1_Linnaemya_vulpina_genome_assembly,_chromosome:_1	AUGUSTUS	CDS	37624342	37624899	0.43	-	0	ID=g1669.t1.CDS1;Parent=g1669.t1;
OY776276.1_Linnaemya_vulpina_genome_assembly,_chromosome:_1	AUGUSTUS	exon	37624342	37624899	.	-	.	ID=g1669.t1.exon1;Parent=g1669.t1;
OY776276.1_Linnaemya_vulpina_genome_assembly,_chromosome:_1	AUGUSTUS	intron	37624900	37624955	0.96	-	.	ID=g1669.t1.intron1;Parent=g1669.t1;
OY776276.1_Linnaemya_vulpina_genome_assembly,_chromosome:_1	AUGUSTUS	CDS	37624956	37625336	0.96	-	0	ID=g1669.t1.CDS2;Parent=g1669.t1;
OY776276.1_Linnaemya_vulpina_genome_assembly,_chromosome:_1	AUGUSTUS	exon	37624956	37625336	.	-	.	ID=g1669.t1.exon2;Parent=g1669.t1;
OY776276.1_Linnaemya_vulpina_genome_assembly,_chromosome:_1	AUGUSTUS	start_codon	37625334	37625336	.	-	0	ID=g1669.t1.start1;Parent=g1669.t1;
OY776276.1_Linnaemya_vulpina_genome_assembly,_chromosome:_1	AUGUSTUS	gene	37680334	37681911	.	+	.	ID=g1670;
OY776276.1_Linnaemya_vulpina_genome_assembly,_chromosome:_1	AUGUSTUS	mRNA	37680334	37681911	0.21	+	.	ID=g1670.t1;Parent=g1670;
OY776276.1_Linnaemya_vulpina_genome_assembly,_chromosome:_1	AUGUSTUS	start_codon	37680334	37680336	.	+	0	ID=g1670.t1.start1;Parent=g1670.t1;
OY776276.1_Linnaemya_vulpina_genome_assembly,_chromosome:_1	AUGUSTUS	CDS	37680334	37680640	0.33	+	0	ID=g1670.t1.CDS1;Parent=g1670.t1;
OY776276.1_Linnaemya_vulpina_genome_assembly,_chromosome:_1	AUGUSTUS	exon	37680334	37680640	.	+	.	ID=g1670.t1.exon1;Parent=g1670.t1;
OY776276.1_Linnaemya_vulpina_genome_assembly,_chromosome:_1	AUGUSTUS	intron	37680641	37681440	0.21	+	.	ID=g1670.t1.intron1;Parent=g1670.t1;
OY776276.1_Linnaemya_vulpina_genome_assembly,_chromosome:_1	AUGUSTUS	CDS	37681441	37681770	0.23	+	2	ID=g1670.t1.CDS2;Parent=g1670.t1;
OY776276.1_Linnaemya_vulpina_genome_assembly,_chromosome:_1	AUGUSTUS	exon	37681441	37681770	.	+	.	ID=g1670.t1.exon2;Parent=g1670.t1;
OY776276.1_Linnaemya_vulpina_genome_assembly,_chromosome:_1	AUGUSTUS	intron	37681771	37681813	1	+	.	ID=g1670.t1.intron2;Parent=g1670.t1;
OY776276.1_Linnaemya_vulpina_genome_assembly,_chromosome:_1	AUGUSTUS	CDS	37681814	37681911	1	+	2	ID=g1670.t1.CDS3;Parent=g1670.t1;
OY776276.1_Linnaemya_vulpina_genome_assembly,_chromosome:_1	AUGUSTUS	exon	37681814	37681911	.	+	.	ID=g1670.t1.exon3;Parent=g1670.t1;
OY776276.1_Linnaemya_vulpina_genome_assembly,_chromosome:_1	AUGUSTUS	stop_codon	37681909	37681911	.	+	0	ID=g1670.t1.stop1;Parent=g1670.t1;
OY776276.1_Linnaemya_vulpina_genome_assembly,_chromosome:_1	AUGUSTUS	gene	37690054	37690706	.	+	.	ID=g1671;
OY776276.1_Linnaemya_vulpina_genome_assembly,_chromosome:_1	AUGUSTUS	mRNA	37690054	37690706	1	+	.	ID=g1671.t1;Parent=g1671;
OY776276.1_Linnaemya_vulpina_genome_assembly,_chromosome:_1	AUGUSTUS	start_codon	37690054	37690056	.	+	0	ID=g1671.t1.start1;Parent=g1671.t1;
OY776276.1_Linnaemya_vulpina_genome_assembly,_chromosome:_1	AUGUSTUS	CDS	37690054	37690419	1	+	0	ID=g1671.t1.CDS1;Parent=g1671.t1;
OY776276.1_Linnaemya_vulpina_genome_assembly,_chromosome:_1	AUGUSTUS	exon	37690054	37690419	.	+	.	ID=g1671.t1.exon1;Parent=g1671.t1;
OY776276.1_Linnaemya_vulpina_genome_assembly,_chromosome:_1	AUGUSTUS	intron	37690420	37690556	1	+	.	ID=g1671.t1.intron1;Parent=g1671.t1;
OY776276.1_Linnaemya_vulpina_genome_assembly,_chromosome:_1	AUGUSTUS	CDS	37690557	37690706	1	+	0	ID=g1671.t1.CDS2;Parent=g1671.t1;
OY776276.1_Linnaemya_vulpina_genome_assembly,_chromosome:_1	AUGUSTUS	exon	37690557	37690706	.	+	.	ID=g1671.t1.exon2;Parent=g1671.t1;
OY776276.1_Linnaemya_vulpina_genome_assembly,_chromosome:_1	AUGUSTUS	stop_codon	37690704	37690706	.	+	0	ID=g1671.t1.stop1;Parent=g1671.t1;
OY776276.1_Linnaemya_vulpina_genome_assembly,_chromosome:_1	AUGUSTUS	gene	37719103	37719318	.	+	.	ID=g1672;
OY776276.1_Linnaemya_vulpina_genome_assembly,_chromosome:_1	AUGUSTUS	mRNA	37719103	37719318	0.75	+	.	ID=g1672.t1;Parent=g1672;
OY776276.1_Linnaemya_vulpina_genome_assembly,_chromosome:_1	AUGUSTUS	start_codon	37719103	37719105	.	+	0	ID=g1672.t1.start1;Parent=g1672.t1;
OY776276.1_Linnaemya_vulpina_genome_assembly,_chromosome:_1	AUGUSTUS	CDS	37719103	37719318	0.75	+	0	ID=g1672.t1.CDS1;Parent=g1672.t1;
OY776276.1_Linnaemya_vulpina_genome_assembly,_chromosome:_1	AUGUSTUS	exon	37719103	37719318	.	+	.	ID=g1672.t1.exon1;Parent=g1672.t1;
OY776276.1_Linnaemya_vulpina_genome_assembly,_chromosome:_1	AUGUSTUS	stop_codon	37719316	37719318	.	+	0	ID=g1672.t1.stop1;Parent=g1672.t1;
OY776276.1_Linnaemya_vulpina_genome_assembly,_chromosome:_1	AUGUSTUS	gene	37719715	37720672	.	+	.	ID=g1673;
OY776276.1_Linnaemya_vulpina_genome_assembly,_chromosome:_1	AUGUSTUS	mRNA	37719715	37720672	0.34	+	.	ID=g1673.t1;Parent=g1673;
OY776276.1_Linnaemya_vulpina_genome_assembly,_chromosome:_1	AUGUSTUS	start_codon	37719715	37719717	.	+	0	ID=g1673.t1.start1;Parent=g1673.t1;
OY776276.1_Linnaemya_vulpina_genome_assembly,_chromosome:_1	AUGUSTUS	CDS	37719715	37719721	0.48	+	0	ID=g1673.t1.CDS1;Parent=g1673.t1;
OY776276.1_Linnaemya_vulpina_genome_assembly,_chromosome:_1	AUGUSTUS	exon	37719715	37719721	.	+	.	ID=g1673.t1.exon1;Parent=g1673.t1;
OY776276.1_Linnaemya_vulpina_genome_assembly,_chromosome:_1	AUGUSTUS	intron	37719722	37720201	0.34	+	.	ID=g1673.t1.intron1;Parent=g1673.t1;
OY776276.1_Linnaemya_vulpina_genome_assembly,_chromosome:_1	AUGUSTUS	CDS	37720202	37720531	0.6	+	2	ID=g1673.t1.CDS2;Parent=g1673.t1;
OY776276.1_Linnaemya_vulpina_genome_assembly,_chromosome:_1	AUGUSTUS	exon	37720202	37720531	.	+	.	ID=g1673.t1.exon2;Parent=g1673.t1;
OY776276.1_Linnaemya_vulpina_genome_assembly,_chromosome:_1	AUGUSTUS	intron	37720532	37720574	1	+	.	ID=g1673.t1.intron2;Parent=g1673.t1;
OY776276.1_Linnaemya_vulpina_genome_assembly,_chromosome:_1	AUGUSTUS	CDS	37720575	37720672	1	+	2	ID=g1673.t1.CDS3;Parent=g1673.t1;
OY776276.1_Linnaemya_vulpina_genome_assembly,_chromosome:_1	AUGUSTUS	exon	37720575	37720672	.	+	.	ID=g1673.t1.exon3;Parent=g1673.t1;
OY776276.1_Linnaemya_vulpina_genome_assembly,_chromosome:_1	AUGUSTUS	stop_codon	37720670	37720672	.	+	0	ID=g1673.t1.stop1;Parent=g1673.t1;
OY776276.1_Linnaemya_vulpina_genome_assembly,_chromosome:_1	AUGUSTUS	gene	37728743	37729364	.	+	.	ID=g1674;
OY776276.1_Linnaemya_vulpina_genome_assembly,_chromosome:_1	AUGUSTUS	mRNA	37728743	37729364	1	+	.	ID=g1674.t1;Parent=g1674;
OY776276.1_Linnaemya_vulpina_genome_assembly,_chromosome:_1	AUGUSTUS	start_codon	37728743	37728745	.	+	0	ID=g1674.t1.start1;Parent=g1674.t1;
OY776276.1_Linnaemya_vulpina_genome_assembly,_chromosome:_1	AUGUSTUS	CDS	37728743	37729108	1	+	0	ID=g1674.t1.CDS1;Parent=g1674.t1;
OY776276.1_Linnaemya_vulpina_genome_assembly,_chromosome:_1	AUGUSTUS	exon	37728743	37729108	.	+	.	ID=g1674.t1.exon1;Parent=g1674.t1;
OY776276.1_Linnaemya_vulpina_genome_assembly,_chromosome:_1	AUGUSTUS	intron	37729109	37729214	1	+	.	ID=g1674.t1.intron1;Parent=g1674.t1;
OY776276.1_Linnaemya_vulpina_genome_assembly,_chromosome:_1	AUGUSTUS	CDS	37729215	37729364	1	+	0	ID=g1674.t1.CDS2;Parent=g1674.t1;
OY776276.1_Linnaemya_vulpina_genome_assembly,_chromosome:_1	AUGUSTUS	exon	37729215	37729364	.	+	.	ID=g1674.t1.exon2;Parent=g1674.t1;
OY776276.1_Linnaemya_vulpina_genome_assembly,_chromosome:_1	AUGUSTUS	stop_codon	37729362	37729364	.	+	0	ID=g1674.t1.stop1;Parent=g1674.t1;
OY776276.1_Linnaemya_vulpina_genome_assembly,_chromosome:_1	AUGUSTUS	gene	37750649	37750864	.	-	.	ID=g1675;
OY776276.1_Linnaemya_vulpina_genome_assembly,_chromosome:_1	AUGUSTUS	mRNA	37750649	37750864	0.97	-	.	ID=g1675.t1;Parent=g1675;
OY776276.1_Linnaemya_vulpina_genome_assembly,_chromosome:_1	AUGUSTUS	stop_codon	37750649	37750651	.	-	0	ID=g1675.t1.stop1;Parent=g1675.t1;
OY776276.1_Linnaemya_vulpina_genome_assembly,_chromosome:_1	AUGUSTUS	CDS	37750649	37750864	0.97	-	0	ID=g1675.t1.CDS1;Parent=g1675.t1;
OY776276.1_Linnaemya_vulpina_genome_assembly,_chromosome:_1	AUGUSTUS	exon	37750649	37750864	.	-	.	ID=g1675.t1.exon1;Parent=g1675.t1;
OY776276.1_Linnaemya_vulpina_genome_assembly,_chromosome:_1	AUGUSTUS	start_codon	37750862	37750864	.	-	0	ID=g1675.t1.start1;Parent=g1675.t1;
OY776276.1_Linnaemya_vulpina_genome_assembly,_chromosome:_1	AUGUSTUS	gene	37751499	37751831	.	-	.	ID=g1676;
OY776276.1_Linnaemya_vulpina_genome_assembly,_chromosome:_1	AUGUSTUS	mRNA	37751499	37751831	0.73	-	.	ID=g1676.t1;Parent=g1676;
OY776276.1_Linnaemya_vulpina_genome_assembly,_chromosome:_1	AUGUSTUS	stop_codon	37751499	37751501	.	-	0	ID=g1676.t1.stop1;Parent=g1676.t1;
OY776276.1_Linnaemya_vulpina_genome_assembly,_chromosome:_1	AUGUSTUS	CDS	37751499	37751831	0.73	-	0	ID=g1676.t1.CDS1;Parent=g1676.t1;
OY776276.1_Linnaemya_vulpina_genome_assembly,_chromosome:_1	AUGUSTUS	exon	37751499	37751831	.	-	.	ID=g1676.t1.exon1;Parent=g1676.t1;
OY776276.1_Linnaemya_vulpina_genome_assembly,_chromosome:_1	AUGUSTUS	start_codon	37751829	37751831	.	-	0	ID=g1676.t1.start1;Parent=g1676.t1;
OY776276.1_Linnaemya_vulpina_genome_assembly,_chromosome:_1	AUGUSTUS	gene	37751963	37752340	.	-	.	ID=g1677;
OY776276.1_Linnaemya_vulpina_genome_assembly,_chromosome:_1	AUGUSTUS	mRNA	37751963	37752340	0.97	-	.	ID=g1677.t1;Parent=g1677;
OY776276.1_Linnaemya_vulpina_genome_assembly,_chromosome:_1	AUGUSTUS	stop_codon	37751963	37751965	.	-	0	ID=g1677.t1.stop1;Parent=g1677.t1;
OY776276.1_Linnaemya_vulpina_genome_assembly,_chromosome:_1	AUGUSTUS	CDS	37751963	37752340	0.97	-	0	ID=g1677.t1.CDS1;Parent=g1677.t1;
OY776276.1_Linnaemya_vulpina_genome_assembly,_chromosome:_1	AUGUSTUS	exon	37751963	37752340	.	-	.	ID=g1677.t1.exon1;Parent=g1677.t1;
OY776276.1_Linnaemya_vulpina_genome_assembly,_chromosome:_1	AUGUSTUS	start_codon	37752338	37752340	.	-	0	ID=g1677.t1.start1;Parent=g1677.t1;
OY776276.1_Linnaemya_vulpina_genome_assembly,_chromosome:_1	AUGUSTUS	gene	37752391	37752678	.	-	.	ID=g1678;
OY776276.1_Linnaemya_vulpina_genome_assembly,_chromosome:_1	AUGUSTUS	mRNA	37752391	37752678	1	-	.	ID=g1678.t1;Parent=g1678;
OY776276.1_Linnaemya_vulpina_genome_assembly,_chromosome:_1	AUGUSTUS	stop_codon	37752391	37752393	.	-	0	ID=g1678.t1.stop1;Parent=g1678.t1;
OY776276.1_Linnaemya_vulpina_genome_assembly,_chromosome:_1	AUGUSTUS	CDS	37752391	37752678	1	-	0	ID=g1678.t1.CDS1;Parent=g1678.t1;
OY776276.1_Linnaemya_vulpina_genome_assembly,_chromosome:_1	AUGUSTUS	exon	37752391	37752678	.	-	.	ID=g1678.t1.exon1;Parent=g1678.t1;
OY776276.1_Linnaemya_vulpina_genome_assembly,_chromosome:_1	AUGUSTUS	start_codon	37752676	37752678	.	-	0	ID=g1678.t1.start1;Parent=g1678.t1;
OY776276.1_Linnaemya_vulpina_genome_assembly,_chromosome:_1	AUGUSTUS	gene	37752711	37753355	.	-	.	ID=g1679;
OY776276.1_Linnaemya_vulpina_genome_assembly,_chromosome:_1	AUGUSTUS	mRNA	37752711	37753355	1	-	.	ID=g1679.t1;Parent=g1679;
OY776276.1_Linnaemya_vulpina_genome_assembly,_chromosome:_1	AUGUSTUS	stop_codon	37752711	37752713	.	-	0	ID=g1679.t1.stop1;Parent=g1679.t1;
OY776276.1_Linnaemya_vulpina_genome_assembly,_chromosome:_1	AUGUSTUS	CDS	37752711	37753355	1	-	0	ID=g1679.t1.CDS1;Parent=g1679.t1;
OY776276.1_Linnaemya_vulpina_genome_assembly,_chromosome:_1	AUGUSTUS	exon	37752711	37753355	.	-	.	ID=g1679.t1.exon1;Parent=g1679.t1;
OY776276.1_Linnaemya_vulpina_genome_assembly,_chromosome:_1	AUGUSTUS	start_codon	37753353	37753355	.	-	0	ID=g1679.t1.start1;Parent=g1679.t1;
OY776276.1_Linnaemya_vulpina_genome_assembly,_chromosome:_1	AUGUSTUS	gene	37753439	37753642	.	-	.	ID=g1680;
OY776276.1_Linnaemya_vulpina_genome_assembly,_chromosome:_1	AUGUSTUS	mRNA	37753439	37753642	1	-	.	ID=g1680.t1;Parent=g1680;
OY776276.1_Linnaemya_vulpina_genome_assembly,_chromosome:_1	AUGUSTUS	stop_codon	37753439	37753441	.	-	0	ID=g1680.t1.stop1;Parent=g1680.t1;
OY776276.1_Linnaemya_vulpina_genome_assembly,_chromosome:_1	AUGUSTUS	CDS	37753439	37753642	1	-	0	ID=g1680.t1.CDS1;Parent=g1680.t1;
OY776276.1_Linnaemya_vulpina_genome_assembly,_chromosome:_1	AUGUSTUS	exon	37753439	37753642	.	-	.	ID=g1680.t1.exon1;Parent=g1680.t1;
OY776276.1_Linnaemya_vulpina_genome_assembly,_chromosome:_1	AUGUSTUS	start_codon	37753640	37753642	.	-	0	ID=g1680.t1.start1;Parent=g1680.t1;
OY776276.1_Linnaemya_vulpina_genome_assembly,_chromosome:_1	AUGUSTUS	gene	37756941	37758091	.	-	.	ID=g1681;
OY776276.1_Linnaemya_vulpina_genome_assembly,_chromosome:_1	AUGUSTUS	mRNA	37756941	37758091	0.56	-	.	ID=g1681.t1;Parent=g1681;
OY776276.1_Linnaemya_vulpina_genome_assembly,_chromosome:_1	AUGUSTUS	stop_codon	37756941	37756943	.	-	0	ID=g1681.t1.stop1;Parent=g1681.t1;
OY776276.1_Linnaemya_vulpina_genome_assembly,_chromosome:_1	AUGUSTUS	CDS	37756941	37756995	0.68	-	1	ID=g1681.t1.CDS1;Parent=g1681.t1;
OY776276.1_Linnaemya_vulpina_genome_assembly,_chromosome:_1	AUGUSTUS	exon	37756941	37756995	.	-	.	ID=g1681.t1.exon1;Parent=g1681.t1;
OY776276.1_Linnaemya_vulpina_genome_assembly,_chromosome:_1	AUGUSTUS	intron	37756996	37757285	0.66	-	.	ID=g1681.t1.intron1;Parent=g1681.t1;
OY776276.1_Linnaemya_vulpina_genome_assembly,_chromosome:_1	AUGUSTUS	CDS	37757286	37757637	0.97	-	2	ID=g1681.t1.CDS2;Parent=g1681.t1;
OY776276.1_Linnaemya_vulpina_genome_assembly,_chromosome:_1	AUGUSTUS	exon	37757286	37757637	.	-	.	ID=g1681.t1.exon2;Parent=g1681.t1;
OY776276.1_Linnaemya_vulpina_genome_assembly,_chromosome:_1	AUGUSTUS	intron	37757638	37757790	0.82	-	.	ID=g1681.t1.intron2;Parent=g1681.t1;
OY776276.1_Linnaemya_vulpina_genome_assembly,_chromosome:_1	AUGUSTUS	CDS	37757791	37758091	0.82	-	0	ID=g1681.t1.CDS3;Parent=g1681.t1;
OY776276.1_Linnaemya_vulpina_genome_assembly,_chromosome:_1	AUGUSTUS	exon	37757791	37758091	.	-	.	ID=g1681.t1.exon3;Parent=g1681.t1;
OY776276.1_Linnaemya_vulpina_genome_assembly,_chromosome:_1	AUGUSTUS	start_codon	37758089	37758091	.	-	0	ID=g1681.t1.start1;Parent=g1681.t1;
OY776276.1_Linnaemya_vulpina_genome_assembly,_chromosome:_1	AUGUSTUS	gene	37758252	37758938	.	-	.	ID=g1682;
OY776276.1_Linnaemya_vulpina_genome_assembly,_chromosome:_1	AUGUSTUS	mRNA	37758252	37758938	0.98	-	.	ID=g1682.t1;Parent=g1682;
OY776276.1_Linnaemya_vulpina_genome_assembly,_chromosome:_1	AUGUSTUS	stop_codon	37758252	37758254	.	-	0	ID=g1682.t1.stop1;Parent=g1682.t1;
OY776276.1_Linnaemya_vulpina_genome_assembly,_chromosome:_1	AUGUSTUS	CDS	37758252	37758938	0.98	-	0	ID=g1682.t1.CDS1;Parent=g1682.t1;
OY776276.1_Linnaemya_vulpina_genome_assembly,_chromosome:_1	AUGUSTUS	exon	37758252	37758938	.	-	.	ID=g1682.t1.exon1;Parent=g1682.t1;
OY776276.1_Linnaemya_vulpina_genome_assembly,_chromosome:_1	AUGUSTUS	start_codon	37758936	37758938	.	-	0	ID=g1682.t1.start1;Parent=g1682.t1;
OY776276.1_Linnaemya_vulpina_genome_assembly,_chromosome:_1	AUGUSTUS	gene	37786464	37786838	.	-	.	ID=g1683;
OY776276.1_Linnaemya_vulpina_genome_assembly,_chromosome:_1	AUGUSTUS	mRNA	37786464	37786838	1	-	.	ID=g1683.t1;Parent=g1683;
OY776276.1_Linnaemya_vulpina_genome_assembly,_chromosome:_1	AUGUSTUS	stop_codon	37786464	37786466	.	-	0	ID=g1683.t1.stop1;Parent=g1683.t1;
OY776276.1_Linnaemya_vulpina_genome_assembly,_chromosome:_1	AUGUSTUS	CDS	37786464	37786838	1	-	0	ID=g1683.t1.CDS1;Parent=g1683.t1;
OY776276.1_Linnaemya_vulpina_genome_assembly,_chromosome:_1	AUGUSTUS	exon	37786464	37786838	.	-	.	ID=g1683.t1.exon1;Parent=g1683.t1;
OY776276.1_Linnaemya_vulpina_genome_assembly,_chromosome:_1	AUGUSTUS	start_codon	37786836	37786838	.	-	0	ID=g1683.t1.start1;Parent=g1683.t1;
OY776276.1_Linnaemya_vulpina_genome_assembly,_chromosome:_1	AUGUSTUS	gene	37787171	37790424	.	-	.	ID=g1684;
OY776276.1_Linnaemya_vulpina_genome_assembly,_chromosome:_1	AUGUSTUS	mRNA	37787171	37790424	0.63	-	.	ID=g1684.t1;Parent=g1684;
OY776276.1_Linnaemya_vulpina_genome_assembly,_chromosome:_1	AUGUSTUS	stop_codon	37787171	37787173	.	-	0	ID=g1684.t1.stop1;Parent=g1684.t1;
OY776276.1_Linnaemya_vulpina_genome_assembly,_chromosome:_1	AUGUSTUS	CDS	37787171	37787949	0.84	-	2	ID=g1684.t1.CDS1;Parent=g1684.t1;
OY776276.1_Linnaemya_vulpina_genome_assembly,_chromosome:_1	AUGUSTUS	exon	37787171	37787949	.	-	.	ID=g1684.t1.exon1;Parent=g1684.t1;
OY776276.1_Linnaemya_vulpina_genome_assembly,_chromosome:_1	AUGUSTUS	intron	37787950	37788014	0.92	-	.	ID=g1684.t1.intron1;Parent=g1684.t1;
OY776276.1_Linnaemya_vulpina_genome_assembly,_chromosome:_1	AUGUSTUS	CDS	37788015	37789475	0.73	-	2	ID=g1684.t1.CDS2;Parent=g1684.t1;
OY776276.1_Linnaemya_vulpina_genome_assembly,_chromosome:_1	AUGUSTUS	exon	37788015	37789475	.	-	.	ID=g1684.t1.exon2;Parent=g1684.t1;
OY776276.1_Linnaemya_vulpina_genome_assembly,_chromosome:_1	AUGUSTUS	intron	37789476	37790393	0.76	-	.	ID=g1684.t1.intron2;Parent=g1684.t1;
OY776276.1_Linnaemya_vulpina_genome_assembly,_chromosome:_1	AUGUSTUS	CDS	37790394	37790424	0.77	-	0	ID=g1684.t1.CDS3;Parent=g1684.t1;
OY776276.1_Linnaemya_vulpina_genome_assembly,_chromosome:_1	AUGUSTUS	exon	37790394	37790424	.	-	.	ID=g1684.t1.exon3;Parent=g1684.t1;
OY776276.1_Linnaemya_vulpina_genome_assembly,_chromosome:_1	AUGUSTUS	start_codon	37790422	37790424	.	-	0	ID=g1684.t1.start1;Parent=g1684.t1;
OY776276.1_Linnaemya_vulpina_genome_assembly,_chromosome:_1	AUGUSTUS	gene	37809347	37809733	.	+	.	ID=g1685;
OY776276.1_Linnaemya_vulpina_genome_assembly,_chromosome:_1	AUGUSTUS	mRNA	37809347	37809733	0.95	+	.	ID=g1685.t1;Parent=g1685;
OY776276.1_Linnaemya_vulpina_genome_assembly,_chromosome:_1	AUGUSTUS	start_codon	37809347	37809349	.	+	0	ID=g1685.t1.start1;Parent=g1685.t1;
OY776276.1_Linnaemya_vulpina_genome_assembly,_chromosome:_1	AUGUSTUS	CDS	37809347	37809733	0.95	+	0	ID=g1685.t1.CDS1;Parent=g1685.t1;
OY776276.1_Linnaemya_vulpina_genome_assembly,_chromosome:_1	AUGUSTUS	exon	37809347	37809733	.	+	.	ID=g1685.t1.exon1;Parent=g1685.t1;
OY776276.1_Linnaemya_vulpina_genome_assembly,_chromosome:_1	AUGUSTUS	stop_codon	37809731	37809733	.	+	0	ID=g1685.t1.stop1;Parent=g1685.t1;
OY776276.1_Linnaemya_vulpina_genome_assembly,_chromosome:_1	AUGUSTUS	gene	37809947	37810339	.	+	.	ID=g1686;
OY776276.1_Linnaemya_vulpina_genome_assembly,_chromosome:_1	AUGUSTUS	mRNA	37809947	37810339	0.86	+	.	ID=g1686.t1;Parent=g1686;
OY776276.1_Linnaemya_vulpina_genome_assembly,_chromosome:_1	AUGUSTUS	start_codon	37809947	37809949	.	+	0	ID=g1686.t1.start1;Parent=g1686.t1;
OY776276.1_Linnaemya_vulpina_genome_assembly,_chromosome:_1	AUGUSTUS	CDS	37809947	37810339	0.86	+	0	ID=g1686.t1.CDS1;Parent=g1686.t1;
OY776276.1_Linnaemya_vulpina_genome_assembly,_chromosome:_1	AUGUSTUS	exon	37809947	37810339	.	+	.	ID=g1686.t1.exon1;Parent=g1686.t1;
OY776276.1_Linnaemya_vulpina_genome_assembly,_chromosome:_1	AUGUSTUS	stop_codon	37810337	37810339	.	+	0	ID=g1686.t1.stop1;Parent=g1686.t1;
OY776276.1_Linnaemya_vulpina_genome_assembly,_chromosome:_1	AUGUSTUS	gene	37812363	37812914	.	+	.	ID=g1687;
OY776276.1_Linnaemya_vulpina_genome_assembly,_chromosome:_1	AUGUSTUS	mRNA	37812363	37812914	0.89	+	.	ID=g1687.t1;Parent=g1687;
OY776276.1_Linnaemya_vulpina_genome_assembly,_chromosome:_1	AUGUSTUS	start_codon	37812363	37812365	.	+	0	ID=g1687.t1.start1;Parent=g1687.t1;
OY776276.1_Linnaemya_vulpina_genome_assembly,_chromosome:_1	AUGUSTUS	CDS	37812363	37812914	0.89	+	0	ID=g1687.t1.CDS1;Parent=g1687.t1;
OY776276.1_Linnaemya_vulpina_genome_assembly,_chromosome:_1	AUGUSTUS	exon	37812363	37812914	.	+	.	ID=g1687.t1.exon1;Parent=g1687.t1;
OY776276.1_Linnaemya_vulpina_genome_assembly,_chromosome:_1	AUGUSTUS	stop_codon	37812912	37812914	.	+	0	ID=g1687.t1.stop1;Parent=g1687.t1;
OY776276.1_Linnaemya_vulpina_genome_assembly,_chromosome:_1	AUGUSTUS	gene	37839207	37840058	.	+	.	ID=g1688;
OY776276.1_Linnaemya_vulpina_genome_assembly,_chromosome:_1	AUGUSTUS	mRNA	37839207	37840058	0.34	+	.	ID=g1688.t1;Parent=g1688;
OY776276.1_Linnaemya_vulpina_genome_assembly,_chromosome:_1	AUGUSTUS	start_codon	37839207	37839209	.	+	0	ID=g1688.t1.start1;Parent=g1688.t1;
OY776276.1_Linnaemya_vulpina_genome_assembly,_chromosome:_1	AUGUSTUS	CDS	37839207	37839383	0.75	+	0	ID=g1688.t1.CDS1;Parent=g1688.t1;
OY776276.1_Linnaemya_vulpina_genome_assembly,_chromosome:_1	AUGUSTUS	exon	37839207	37839383	.	+	.	ID=g1688.t1.exon1;Parent=g1688.t1;
OY776276.1_Linnaemya_vulpina_genome_assembly,_chromosome:_1	AUGUSTUS	intron	37839384	37839640	0.4	+	.	ID=g1688.t1.intron1;Parent=g1688.t1;
OY776276.1_Linnaemya_vulpina_genome_assembly,_chromosome:_1	AUGUSTUS	CDS	37839641	37839726	0.51	+	0	ID=g1688.t1.CDS2;Parent=g1688.t1;
OY776276.1_Linnaemya_vulpina_genome_assembly,_chromosome:_1	AUGUSTUS	exon	37839641	37839726	.	+	.	ID=g1688.t1.exon2;Parent=g1688.t1;
OY776276.1_Linnaemya_vulpina_genome_assembly,_chromosome:_1	AUGUSTUS	intron	37839727	37839781	0.51	+	.	ID=g1688.t1.intron2;Parent=g1688.t1;
OY776276.1_Linnaemya_vulpina_genome_assembly,_chromosome:_1	AUGUSTUS	CDS	37839782	37840058	0.51	+	1	ID=g1688.t1.CDS3;Parent=g1688.t1;
OY776276.1_Linnaemya_vulpina_genome_assembly,_chromosome:_1	AUGUSTUS	exon	37839782	37840058	.	+	.	ID=g1688.t1.exon3;Parent=g1688.t1;
OY776276.1_Linnaemya_vulpina_genome_assembly,_chromosome:_1	AUGUSTUS	stop_codon	37840056	37840058	.	+	0	ID=g1688.t1.stop1;Parent=g1688.t1;
OY776276.1_Linnaemya_vulpina_genome_assembly,_chromosome:_1	AUGUSTUS	mRNA	37839207	37839739	0.73	+	.	ID=g1688.t2;Parent=g1688;
OY776276.1_Linnaemya_vulpina_genome_assembly,_chromosome:_1	AUGUSTUS	start_codon	37839207	37839209	.	+	0	ID=g1688.t2.start1;Parent=g1688.t2;
OY776276.1_Linnaemya_vulpina_genome_assembly,_chromosome:_1	AUGUSTUS	CDS	37839207	37839383	0.74	+	0	ID=g1688.t2.CDS1;Parent=g1688.t2;
OY776276.1_Linnaemya_vulpina_genome_assembly,_chromosome:_1	AUGUSTUS	exon	37839207	37839383	.	+	.	ID=g1688.t2.exon1;Parent=g1688.t2;
OY776276.1_Linnaemya_vulpina_genome_assembly,_chromosome:_1	AUGUSTUS	intron	37839384	37839640	0.73	+	.	ID=g1688.t2.intron1;Parent=g1688.t2;
OY776276.1_Linnaemya_vulpina_genome_assembly,_chromosome:_1	AUGUSTUS	CDS	37839641	37839739	1	+	0	ID=g1688.t2.CDS2;Parent=g1688.t2;
OY776276.1_Linnaemya_vulpina_genome_assembly,_chromosome:_1	AUGUSTUS	exon	37839641	37839739	.	+	.	ID=g1688.t2.exon2;Parent=g1688.t2;
OY776276.1_Linnaemya_vulpina_genome_assembly,_chromosome:_1	AUGUSTUS	stop_codon	37839737	37839739	.	+	0	ID=g1688.t2.stop1;Parent=g1688.t2;
OY776276.1_Linnaemya_vulpina_genome_assembly,_chromosome:_1	AUGUSTUS	gene	37843160	37843882	.	-	.	ID=g1689;
OY776276.1_Linnaemya_vulpina_genome_assembly,_chromosome:_1	AUGUSTUS	mRNA	37843160	37843882	0.76	-	.	ID=g1689.t1;Parent=g1689;
OY776276.1_Linnaemya_vulpina_genome_assembly,_chromosome:_1	AUGUSTUS	stop_codon	37843160	37843162	.	-	0	ID=g1689.t1.stop1;Parent=g1689.t1;
OY776276.1_Linnaemya_vulpina_genome_assembly,_chromosome:_1	AUGUSTUS	CDS	37843160	37843882	0.76	-	0	ID=g1689.t1.CDS1;Parent=g1689.t1;
OY776276.1_Linnaemya_vulpina_genome_assembly,_chromosome:_1	AUGUSTUS	exon	37843160	37843882	.	-	.	ID=g1689.t1.exon1;Parent=g1689.t1;
OY776276.1_Linnaemya_vulpina_genome_assembly,_chromosome:_1	AUGUSTUS	start_codon	37843880	37843882	.	-	0	ID=g1689.t1.start1;Parent=g1689.t1;
OY776276.1_Linnaemya_vulpina_genome_assembly,_chromosome:_1	AUGUSTUS	gene	37843949	37844471	.	-	.	ID=g1690;
OY776276.1_Linnaemya_vulpina_genome_assembly,_chromosome:_1	AUGUSTUS	mRNA	37843949	37844471	0.99	-	.	ID=g1690.t1;Parent=g1690;
OY776276.1_Linnaemya_vulpina_genome_assembly,_chromosome:_1	AUGUSTUS	stop_codon	37843949	37843951	.	-	0	ID=g1690.t1.stop1;Parent=g1690.t1;
OY776276.1_Linnaemya_vulpina_genome_assembly,_chromosome:_1	AUGUSTUS	CDS	37843949	37843962	1	-	2	ID=g1690.t1.CDS1;Parent=g1690.t1;
OY776276.1_Linnaemya_vulpina_genome_assembly,_chromosome:_1	AUGUSTUS	exon	37843949	37843962	.	-	.	ID=g1690.t1.exon1;Parent=g1690.t1;
OY776276.1_Linnaemya_vulpina_genome_assembly,_chromosome:_1	AUGUSTUS	intron	37843963	37844022	1	-	.	ID=g1690.t1.intron1;Parent=g1690.t1;
OY776276.1_Linnaemya_vulpina_genome_assembly,_chromosome:_1	AUGUSTUS	CDS	37844023	37844197	0.99	-	0	ID=g1690.t1.CDS2;Parent=g1690.t1;
OY776276.1_Linnaemya_vulpina_genome_assembly,_chromosome:_1	AUGUSTUS	exon	37844023	37844197	.	-	.	ID=g1690.t1.exon2;Parent=g1690.t1;
OY776276.1_Linnaemya_vulpina_genome_assembly,_chromosome:_1	AUGUSTUS	intron	37844198	37844254	0.99	-	.	ID=g1690.t1.intron2;Parent=g1690.t1;
OY776276.1_Linnaemya_vulpina_genome_assembly,_chromosome:_1	AUGUSTUS	CDS	37844255	37844316	0.99	-	2	ID=g1690.t1.CDS3;Parent=g1690.t1;
OY776276.1_Linnaemya_vulpina_genome_assembly,_chromosome:_1	AUGUSTUS	exon	37844255	37844316	.	-	.	ID=g1690.t1.exon3;Parent=g1690.t1;
OY776276.1_Linnaemya_vulpina_genome_assembly,_chromosome:_1	AUGUSTUS	intron	37844317	37844368	1	-	.	ID=g1690.t1.intron3;Parent=g1690.t1;
OY776276.1_Linnaemya_vulpina_genome_assembly,_chromosome:_1	AUGUSTUS	CDS	37844369	37844471	1	-	0	ID=g1690.t1.CDS4;Parent=g1690.t1;
OY776276.1_Linnaemya_vulpina_genome_assembly,_chromosome:_1	AUGUSTUS	exon	37844369	37844471	.	-	.	ID=g1690.t1.exon4;Parent=g1690.t1;
OY776276.1_Linnaemya_vulpina_genome_assembly,_chromosome:_1	AUGUSTUS	start_codon	37844469	37844471	.	-	0	ID=g1690.t1.start1;Parent=g1690.t1;
OY776276.1_Linnaemya_vulpina_genome_assembly,_chromosome:_1	AUGUSTUS	gene	37845332	37846002	.	-	.	ID=g1691;
OY776276.1_Linnaemya_vulpina_genome_assembly,_chromosome:_1	AUGUSTUS	mRNA	37845332	37846002	1	-	.	ID=g1691.t1;Parent=g1691;
OY776276.1_Linnaemya_vulpina_genome_assembly,_chromosome:_1	AUGUSTUS	stop_codon	37845332	37845334	.	-	0	ID=g1691.t1.stop1;Parent=g1691.t1;
OY776276.1_Linnaemya_vulpina_genome_assembly,_chromosome:_1	AUGUSTUS	CDS	37845332	37845691	1	-	0	ID=g1691.t1.CDS1;Parent=g1691.t1;
OY776276.1_Linnaemya_vulpina_genome_assembly,_chromosome:_1	AUGUSTUS	exon	37845332	37845691	.	-	.	ID=g1691.t1.exon1;Parent=g1691.t1;
OY776276.1_Linnaemya_vulpina_genome_assembly,_chromosome:_1	AUGUSTUS	intron	37845692	37845753	1	-	.	ID=g1691.t1.intron1;Parent=g1691.t1;
OY776276.1_Linnaemya_vulpina_genome_assembly,_chromosome:_1	AUGUSTUS	CDS	37845754	37846002	1	-	0	ID=g1691.t1.CDS2;Parent=g1691.t1;
OY776276.1_Linnaemya_vulpina_genome_assembly,_chromosome:_1	AUGUSTUS	exon	37845754	37846002	.	-	.	ID=g1691.t1.exon2;Parent=g1691.t1;
OY776276.1_Linnaemya_vulpina_genome_assembly,_chromosome:_1	AUGUSTUS	start_codon	37846000	37846002	.	-	0	ID=g1691.t1.start1;Parent=g1691.t1;
OY776276.1_Linnaemya_vulpina_genome_assembly,_chromosome:_1	AUGUSTUS	gene	37853179	37861596	.	-	.	ID=g1692;
OY776276.1_Linnaemya_vulpina_genome_assembly,_chromosome:_1	AUGUSTUS	mRNA	37853179	37861596	0.6	-	.	ID=g1692.t1;Parent=g1692;
OY776276.1_Linnaemya_vulpina_genome_assembly,_chromosome:_1	AUGUSTUS	stop_codon	37853179	37853181	.	-	0	ID=g1692.t1.stop1;Parent=g1692.t1;
OY776276.1_Linnaemya_vulpina_genome_assembly,_chromosome:_1	AUGUSTUS	CDS	37853179	37853313	1	-	0	ID=g1692.t1.CDS1;Parent=g1692.t1;
OY776276.1_Linnaemya_vulpina_genome_assembly,_chromosome:_1	AUGUSTUS	exon	37853179	37853313	.	-	.	ID=g1692.t1.exon1;Parent=g1692.t1;
OY776276.1_Linnaemya_vulpina_genome_assembly,_chromosome:_1	AUGUSTUS	intron	37853314	37853391	1	-	.	ID=g1692.t1.intron1;Parent=g1692.t1;
OY776276.1_Linnaemya_vulpina_genome_assembly,_chromosome:_1	AUGUSTUS	CDS	37853392	37853693	0.63	-	2	ID=g1692.t1.CDS2;Parent=g1692.t1;
OY776276.1_Linnaemya_vulpina_genome_assembly,_chromosome:_1	AUGUSTUS	exon	37853392	37853693	.	-	.	ID=g1692.t1.exon2;Parent=g1692.t1;
OY776276.1_Linnaemya_vulpina_genome_assembly,_chromosome:_1	AUGUSTUS	intron	37853694	37861223	0.63	-	.	ID=g1692.t1.intron2;Parent=g1692.t1;
OY776276.1_Linnaemya_vulpina_genome_assembly,_chromosome:_1	AUGUSTUS	CDS	37861224	37861596	0.73	-	0	ID=g1692.t1.CDS3;Parent=g1692.t1;
OY776276.1_Linnaemya_vulpina_genome_assembly,_chromosome:_1	AUGUSTUS	exon	37861224	37861596	.	-	.	ID=g1692.t1.exon3;Parent=g1692.t1;
OY776276.1_Linnaemya_vulpina_genome_assembly,_chromosome:_1	AUGUSTUS	start_codon	37861594	37861596	.	-	0	ID=g1692.t1.start1;Parent=g1692.t1;
OY776276.1_Linnaemya_vulpina_genome_assembly,_chromosome:_1	AUGUSTUS	gene	38103318	38103932	.	-	.	ID=g1693;
OY776276.1_Linnaemya_vulpina_genome_assembly,_chromosome:_1	AUGUSTUS	mRNA	38103318	38103932	1	-	.	ID=g1693.t1;Parent=g1693;
OY776276.1_Linnaemya_vulpina_genome_assembly,_chromosome:_1	AUGUSTUS	stop_codon	38103318	38103320	.	-	0	ID=g1693.t1.stop1;Parent=g1693.t1;
OY776276.1_Linnaemya_vulpina_genome_assembly,_chromosome:_1	AUGUSTUS	CDS	38103318	38103932	1	-	0	ID=g1693.t1.CDS1;Parent=g1693.t1;
OY776276.1_Linnaemya_vulpina_genome_assembly,_chromosome:_1	AUGUSTUS	exon	38103318	38103932	.	-	.	ID=g1693.t1.exon1;Parent=g1693.t1;
OY776276.1_Linnaemya_vulpina_genome_assembly,_chromosome:_1	AUGUSTUS	start_codon	38103930	38103932	.	-	0	ID=g1693.t1.start1;Parent=g1693.t1;
OY776276.1_Linnaemya_vulpina_genome_assembly,_chromosome:_1	AUGUSTUS	gene	38104179	38104652	.	-	.	ID=g1694;
OY776276.1_Linnaemya_vulpina_genome_assembly,_chromosome:_1	AUGUSTUS	mRNA	38104179	38104652	1	-	.	ID=g1694.t1;Parent=g1694;
OY776276.1_Linnaemya_vulpina_genome_assembly,_chromosome:_1	AUGUSTUS	stop_codon	38104179	38104181	.	-	0	ID=g1694.t1.stop1;Parent=g1694.t1;
OY776276.1_Linnaemya_vulpina_genome_assembly,_chromosome:_1	AUGUSTUS	CDS	38104179	38104652	1	-	0	ID=g1694.t1.CDS1;Parent=g1694.t1;
OY776276.1_Linnaemya_vulpina_genome_assembly,_chromosome:_1	AUGUSTUS	exon	38104179	38104652	.	-	.	ID=g1694.t1.exon1;Parent=g1694.t1;
OY776276.1_Linnaemya_vulpina_genome_assembly,_chromosome:_1	AUGUSTUS	start_codon	38104650	38104652	.	-	0	ID=g1694.t1.start1;Parent=g1694.t1;
OY776276.1_Linnaemya_vulpina_genome_assembly,_chromosome:_1	AUGUSTUS	gene	38111323	38111538	.	+	.	ID=g1695;
OY776276.1_Linnaemya_vulpina_genome_assembly,_chromosome:_1	AUGUSTUS	mRNA	38111323	38111538	1	+	.	ID=g1695.t1;Parent=g1695;
OY776276.1_Linnaemya_vulpina_genome_assembly,_chromosome:_1	AUGUSTUS	start_codon	38111323	38111325	.	+	0	ID=g1695.t1.start1;Parent=g1695.t1;
OY776276.1_Linnaemya_vulpina_genome_assembly,_chromosome:_1	AUGUSTUS	CDS	38111323	38111538	1	+	0	ID=g1695.t1.CDS1;Parent=g1695.t1;
OY776276.1_Linnaemya_vulpina_genome_assembly,_chromosome:_1	AUGUSTUS	exon	38111323	38111538	.	+	.	ID=g1695.t1.exon1;Parent=g1695.t1;
OY776276.1_Linnaemya_vulpina_genome_assembly,_chromosome:_1	AUGUSTUS	stop_codon	38111536	38111538	.	+	0	ID=g1695.t1.stop1;Parent=g1695.t1;
OY776276.1_Linnaemya_vulpina_genome_assembly,_chromosome:_1	AUGUSTUS	gene	38115963	38116178	.	+	.	ID=g1696;
OY776276.1_Linnaemya_vulpina_genome_assembly,_chromosome:_1	AUGUSTUS	mRNA	38115963	38116178	1	+	.	ID=g1696.t1;Parent=g1696;
OY776276.1_Linnaemya_vulpina_genome_assembly,_chromosome:_1	AUGUSTUS	start_codon	38115963	38115965	.	+	0	ID=g1696.t1.start1;Parent=g1696.t1;
OY776276.1_Linnaemya_vulpina_genome_assembly,_chromosome:_1	AUGUSTUS	CDS	38115963	38116178	1	+	0	ID=g1696.t1.CDS1;Parent=g1696.t1;
OY776276.1_Linnaemya_vulpina_genome_assembly,_chromosome:_1	AUGUSTUS	exon	38115963	38116178	.	+	.	ID=g1696.t1.exon1;Parent=g1696.t1;
OY776276.1_Linnaemya_vulpina_genome_assembly,_chromosome:_1	AUGUSTUS	stop_codon	38116176	38116178	.	+	0	ID=g1696.t1.stop1;Parent=g1696.t1;
OY776276.1_Linnaemya_vulpina_genome_assembly,_chromosome:_1	AUGUSTUS	gene	38134103	38135409	.	-	.	ID=g1697;
OY776276.1_Linnaemya_vulpina_genome_assembly,_chromosome:_1	AUGUSTUS	mRNA	38134103	38135409	0.4	-	.	ID=g1697.t1;Parent=g1697;
OY776276.1_Linnaemya_vulpina_genome_assembly,_chromosome:_1	AUGUSTUS	stop_codon	38134103	38134105	.	-	0	ID=g1697.t1.stop1;Parent=g1697.t1;
OY776276.1_Linnaemya_vulpina_genome_assembly,_chromosome:_1	AUGUSTUS	CDS	38134103	38134627	0.9	-	0	ID=g1697.t1.CDS1;Parent=g1697.t1;
OY776276.1_Linnaemya_vulpina_genome_assembly,_chromosome:_1	AUGUSTUS	exon	38134103	38134627	.	-	.	ID=g1697.t1.exon1;Parent=g1697.t1;
OY776276.1_Linnaemya_vulpina_genome_assembly,_chromosome:_1	AUGUSTUS	intron	38134628	38134785	0.71	-	.	ID=g1697.t1.intron1;Parent=g1697.t1;
OY776276.1_Linnaemya_vulpina_genome_assembly,_chromosome:_1	AUGUSTUS	CDS	38134786	38135409	0.4	-	0	ID=g1697.t1.CDS2;Parent=g1697.t1;
OY776276.1_Linnaemya_vulpina_genome_assembly,_chromosome:_1	AUGUSTUS	exon	38134786	38135409	.	-	.	ID=g1697.t1.exon2;Parent=g1697.t1;
OY776276.1_Linnaemya_vulpina_genome_assembly,_chromosome:_1	AUGUSTUS	start_codon	38135407	38135409	.	-	0	ID=g1697.t1.start1;Parent=g1697.t1;
OY776276.1_Linnaemya_vulpina_genome_assembly,_chromosome:_1	AUGUSTUS	gene	38185091	38186461	.	-	.	ID=g1698;
OY776276.1_Linnaemya_vulpina_genome_assembly,_chromosome:_1	AUGUSTUS	mRNA	38185091	38186461	1	-	.	ID=g1698.t1;Parent=g1698;
OY776276.1_Linnaemya_vulpina_genome_assembly,_chromosome:_1	AUGUSTUS	stop_codon	38185091	38185093	.	-	0	ID=g1698.t1.stop1;Parent=g1698.t1;
OY776276.1_Linnaemya_vulpina_genome_assembly,_chromosome:_1	AUGUSTUS	CDS	38185091	38186461	1	-	0	ID=g1698.t1.CDS1;Parent=g1698.t1;
OY776276.1_Linnaemya_vulpina_genome_assembly,_chromosome:_1	AUGUSTUS	exon	38185091	38186461	.	-	.	ID=g1698.t1.exon1;Parent=g1698.t1;
OY776276.1_Linnaemya_vulpina_genome_assembly,_chromosome:_1	AUGUSTUS	start_codon	38186459	38186461	.	-	0	ID=g1698.t1.start1;Parent=g1698.t1;
OY776276.1_Linnaemya_vulpina_genome_assembly,_chromosome:_1	AUGUSTUS	gene	38212273	38212850	.	+	.	ID=g1699;
OY776276.1_Linnaemya_vulpina_genome_assembly,_chromosome:_1	AUGUSTUS	mRNA	38212273	38212488	1	+	.	ID=g1699.t1;Parent=g1699;
OY776276.1_Linnaemya_vulpina_genome_assembly,_chromosome:_1	AUGUSTUS	start_codon	38212273	38212275	.	+	0	ID=g1699.t1.start1;Parent=g1699.t1;
OY776276.1_Linnaemya_vulpina_genome_assembly,_chromosome:_1	AUGUSTUS	CDS	38212273	38212488	1	+	0	ID=g1699.t1.CDS1;Parent=g1699.t1;
OY776276.1_Linnaemya_vulpina_genome_assembly,_chromosome:_1	AUGUSTUS	exon	38212273	38212488	.	+	.	ID=g1699.t1.exon1;Parent=g1699.t1;
OY776276.1_Linnaemya_vulpina_genome_assembly,_chromosome:_1	AUGUSTUS	stop_codon	38212486	38212488	.	+	0	ID=g1699.t1.stop1;Parent=g1699.t1;
OY776276.1_Linnaemya_vulpina_genome_assembly,_chromosome:_1	AUGUSTUS	mRNA	38212273	38212850	0.76	+	.	ID=g1699.t2;Parent=g1699;
OY776276.1_Linnaemya_vulpina_genome_assembly,_chromosome:_1	AUGUSTUS	start_codon	38212273	38212275	.	+	0	ID=g1699.t2.start1;Parent=g1699.t2;
OY776276.1_Linnaemya_vulpina_genome_assembly,_chromosome:_1	AUGUSTUS	CDS	38212273	38212458	0.81	+	0	ID=g1699.t2.CDS1;Parent=g1699.t2;
OY776276.1_Linnaemya_vulpina_genome_assembly,_chromosome:_1	AUGUSTUS	exon	38212273	38212458	.	+	.	ID=g1699.t2.exon1;Parent=g1699.t2;
OY776276.1_Linnaemya_vulpina_genome_assembly,_chromosome:_1	AUGUSTUS	intron	38212459	38212532	0.76	+	.	ID=g1699.t2.intron1;Parent=g1699.t2;
OY776276.1_Linnaemya_vulpina_genome_assembly,_chromosome:_1	AUGUSTUS	CDS	38212533	38212850	0.76	+	0	ID=g1699.t2.CDS2;Parent=g1699.t2;
OY776276.1_Linnaemya_vulpina_genome_assembly,_chromosome:_1	AUGUSTUS	exon	38212533	38212850	.	+	.	ID=g1699.t2.exon2;Parent=g1699.t2;
OY776276.1_Linnaemya_vulpina_genome_assembly,_chromosome:_1	AUGUSTUS	stop_codon	38212848	38212850	.	+	0	ID=g1699.t2.stop1;Parent=g1699.t2;
OY776276.1_Linnaemya_vulpina_genome_assembly,_chromosome:_1	AUGUSTUS	gene	38212893	38213474	.	+	.	ID=g1700;
OY776276.1_Linnaemya_vulpina_genome_assembly,_chromosome:_1	AUGUSTUS	mRNA	38212893	38213474	0.29	+	.	ID=g1700.t1;Parent=g1700;
OY776276.1_Linnaemya_vulpina_genome_assembly,_chromosome:_1	AUGUSTUS	start_codon	38212893	38212895	.	+	0	ID=g1700.t1.start1;Parent=g1700.t1;
OY776276.1_Linnaemya_vulpina_genome_assembly,_chromosome:_1	AUGUSTUS	CDS	38212893	38213474	0.29	+	0	ID=g1700.t1.CDS1;Parent=g1700.t1;
OY776276.1_Linnaemya_vulpina_genome_assembly,_chromosome:_1	AUGUSTUS	exon	38212893	38213474	.	+	.	ID=g1700.t1.exon1;Parent=g1700.t1;
OY776276.1_Linnaemya_vulpina_genome_assembly,_chromosome:_1	AUGUSTUS	stop_codon	38213472	38213474	.	+	0	ID=g1700.t1.stop1;Parent=g1700.t1;
OY776276.1_Linnaemya_vulpina_genome_assembly,_chromosome:_1	AUGUSTUS	gene	38214080	38214307	.	+	.	ID=g1701;
OY776276.1_Linnaemya_vulpina_genome_assembly,_chromosome:_1	AUGUSTUS	mRNA	38214080	38214307	0.78	+	.	ID=g1701.t1;Parent=g1701;
OY776276.1_Linnaemya_vulpina_genome_assembly,_chromosome:_1	AUGUSTUS	start_codon	38214080	38214082	.	+	0	ID=g1701.t1.start1;Parent=g1701.t1;
OY776276.1_Linnaemya_vulpina_genome_assembly,_chromosome:_1	AUGUSTUS	CDS	38214080	38214307	0.78	+	0	ID=g1701.t1.CDS1;Parent=g1701.t1;
OY776276.1_Linnaemya_vulpina_genome_assembly,_chromosome:_1	AUGUSTUS	exon	38214080	38214307	.	+	.	ID=g1701.t1.exon1;Parent=g1701.t1;
OY776276.1_Linnaemya_vulpina_genome_assembly,_chromosome:_1	AUGUSTUS	stop_codon	38214305	38214307	.	+	0	ID=g1701.t1.stop1;Parent=g1701.t1;
OY776276.1_Linnaemya_vulpina_genome_assembly,_chromosome:_1	AUGUSTUS	gene	38214422	38215003	.	+	.	ID=g1702;
OY776276.1_Linnaemya_vulpina_genome_assembly,_chromosome:_1	AUGUSTUS	mRNA	38214422	38215003	1	+	.	ID=g1702.t1;Parent=g1702;
OY776276.1_Linnaemya_vulpina_genome_assembly,_chromosome:_1	AUGUSTUS	start_codon	38214422	38214424	.	+	0	ID=g1702.t1.start1;Parent=g1702.t1;
OY776276.1_Linnaemya_vulpina_genome_assembly,_chromosome:_1	AUGUSTUS	CDS	38214422	38215003	1	+	0	ID=g1702.t1.CDS1;Parent=g1702.t1;
OY776276.1_Linnaemya_vulpina_genome_assembly,_chromosome:_1	AUGUSTUS	exon	38214422	38215003	.	+	.	ID=g1702.t1.exon1;Parent=g1702.t1;
OY776276.1_Linnaemya_vulpina_genome_assembly,_chromosome:_1	AUGUSTUS	stop_codon	38215001	38215003	.	+	0	ID=g1702.t1.stop1;Parent=g1702.t1;
OY776276.1_Linnaemya_vulpina_genome_assembly,_chromosome:_1	AUGUSTUS	gene	38215373	38216672	.	+	.	ID=g1703;
OY776276.1_Linnaemya_vulpina_genome_assembly,_chromosome:_1	AUGUSTUS	mRNA	38215373	38216672	0.08	+	.	ID=g1703.t1;Parent=g1703;
OY776276.1_Linnaemya_vulpina_genome_assembly,_chromosome:_1	AUGUSTUS	start_codon	38215373	38215375	.	+	0	ID=g1703.t1.start1;Parent=g1703.t1;
OY776276.1_Linnaemya_vulpina_genome_assembly,_chromosome:_1	AUGUSTUS	CDS	38215373	38215617	0.48	+	0	ID=g1703.t1.CDS1;Parent=g1703.t1;
OY776276.1_Linnaemya_vulpina_genome_assembly,_chromosome:_1	AUGUSTUS	exon	38215373	38215617	.	+	.	ID=g1703.t1.exon1;Parent=g1703.t1;
OY776276.1_Linnaemya_vulpina_genome_assembly,_chromosome:_1	AUGUSTUS	intron	38215618	38216041	0.18	+	.	ID=g1703.t1.intron1;Parent=g1703.t1;
OY776276.1_Linnaemya_vulpina_genome_assembly,_chromosome:_1	AUGUSTUS	CDS	38216042	38216672	0.1	+	1	ID=g1703.t1.CDS2;Parent=g1703.t1;
OY776276.1_Linnaemya_vulpina_genome_assembly,_chromosome:_1	AUGUSTUS	exon	38216042	38216672	.	+	.	ID=g1703.t1.exon2;Parent=g1703.t1;
OY776276.1_Linnaemya_vulpina_genome_assembly,_chromosome:_1	AUGUSTUS	stop_codon	38216670	38216672	.	+	0	ID=g1703.t1.stop1;Parent=g1703.t1;
OY776276.1_Linnaemya_vulpina_genome_assembly,_chromosome:_1	AUGUSTUS	gene	38287694	38288527	.	+	.	ID=g1704;
OY776276.1_Linnaemya_vulpina_genome_assembly,_chromosome:_1	AUGUSTUS	mRNA	38287694	38288527	0.88	+	.	ID=g1704.t1;Parent=g1704;
OY776276.1_Linnaemya_vulpina_genome_assembly,_chromosome:_1	AUGUSTUS	start_codon	38287694	38287696	.	+	0	ID=g1704.t1.start1;Parent=g1704.t1;
OY776276.1_Linnaemya_vulpina_genome_assembly,_chromosome:_1	AUGUSTUS	CDS	38287694	38287789	0.93	+	0	ID=g1704.t1.CDS1;Parent=g1704.t1;
OY776276.1_Linnaemya_vulpina_genome_assembly,_chromosome:_1	AUGUSTUS	exon	38287694	38287789	.	+	.	ID=g1704.t1.exon1;Parent=g1704.t1;
OY776276.1_Linnaemya_vulpina_genome_assembly,_chromosome:_1	AUGUSTUS	intron	38287790	38287898	0.93	+	.	ID=g1704.t1.intron1;Parent=g1704.t1;
OY776276.1_Linnaemya_vulpina_genome_assembly,_chromosome:_1	AUGUSTUS	CDS	38287899	38287983	1	+	0	ID=g1704.t1.CDS2;Parent=g1704.t1;
OY776276.1_Linnaemya_vulpina_genome_assembly,_chromosome:_1	AUGUSTUS	exon	38287899	38287983	.	+	.	ID=g1704.t1.exon2;Parent=g1704.t1;
OY776276.1_Linnaemya_vulpina_genome_assembly,_chromosome:_1	AUGUSTUS	intron	38287984	38288033	1	+	.	ID=g1704.t1.intron2;Parent=g1704.t1;
OY776276.1_Linnaemya_vulpina_genome_assembly,_chromosome:_1	AUGUSTUS	CDS	38288034	38288055	0.96	+	2	ID=g1704.t1.CDS3;Parent=g1704.t1;
OY776276.1_Linnaemya_vulpina_genome_assembly,_chromosome:_1	AUGUSTUS	exon	38288034	38288055	.	+	.	ID=g1704.t1.exon3;Parent=g1704.t1;
OY776276.1_Linnaemya_vulpina_genome_assembly,_chromosome:_1	AUGUSTUS	intron	38288056	38288121	0.95	+	.	ID=g1704.t1.intron3;Parent=g1704.t1;
OY776276.1_Linnaemya_vulpina_genome_assembly,_chromosome:_1	AUGUSTUS	CDS	38288122	38288527	0.96	+	1	ID=g1704.t1.CDS4;Parent=g1704.t1;
OY776276.1_Linnaemya_vulpina_genome_assembly,_chromosome:_1	AUGUSTUS	exon	38288122	38288527	.	+	.	ID=g1704.t1.exon4;Parent=g1704.t1;
OY776276.1_Linnaemya_vulpina_genome_assembly,_chromosome:_1	AUGUSTUS	stop_codon	38288525	38288527	.	+	0	ID=g1704.t1.stop1;Parent=g1704.t1;
OY776276.1_Linnaemya_vulpina_genome_assembly,_chromosome:_1	AUGUSTUS	gene	38310553	38311560	.	+	.	ID=g1705;
OY776276.1_Linnaemya_vulpina_genome_assembly,_chromosome:_1	AUGUSTUS	mRNA	38310553	38311560	1	+	.	ID=g1705.t1;Parent=g1705;
OY776276.1_Linnaemya_vulpina_genome_assembly,_chromosome:_1	AUGUSTUS	start_codon	38310553	38310555	.	+	0	ID=g1705.t1.start1;Parent=g1705.t1;
OY776276.1_Linnaemya_vulpina_genome_assembly,_chromosome:_1	AUGUSTUS	CDS	38310553	38311560	1	+	0	ID=g1705.t1.CDS1;Parent=g1705.t1;
OY776276.1_Linnaemya_vulpina_genome_assembly,_chromosome:_1	AUGUSTUS	exon	38310553	38311560	.	+	.	ID=g1705.t1.exon1;Parent=g1705.t1;
OY776276.1_Linnaemya_vulpina_genome_assembly,_chromosome:_1	AUGUSTUS	stop_codon	38311558	38311560	.	+	0	ID=g1705.t1.stop1;Parent=g1705.t1;
OY776276.1_Linnaemya_vulpina_genome_assembly,_chromosome:_1	AUGUSTUS	gene	38360724	38363089	.	+	.	ID=g1706;
OY776276.1_Linnaemya_vulpina_genome_assembly,_chromosome:_1	AUGUSTUS	mRNA	38360724	38363089	0.75	+	.	ID=g1706.t1;Parent=g1706;
OY776276.1_Linnaemya_vulpina_genome_assembly,_chromosome:_1	AUGUSTUS	start_codon	38360724	38360726	.	+	0	ID=g1706.t1.start1;Parent=g1706.t1;
OY776276.1_Linnaemya_vulpina_genome_assembly,_chromosome:_1	AUGUSTUS	CDS	38360724	38361150	0.95	+	0	ID=g1706.t1.CDS1;Parent=g1706.t1;
OY776276.1_Linnaemya_vulpina_genome_assembly,_chromosome:_1	AUGUSTUS	exon	38360724	38361150	.	+	.	ID=g1706.t1.exon1;Parent=g1706.t1;
OY776276.1_Linnaemya_vulpina_genome_assembly,_chromosome:_1	AUGUSTUS	intron	38361151	38361309	0.95	+	.	ID=g1706.t1.intron1;Parent=g1706.t1;
OY776276.1_Linnaemya_vulpina_genome_assembly,_chromosome:_1	AUGUSTUS	CDS	38361310	38361490	0.97	+	2	ID=g1706.t1.CDS2;Parent=g1706.t1;
OY776276.1_Linnaemya_vulpina_genome_assembly,_chromosome:_1	AUGUSTUS	exon	38361310	38361490	.	+	.	ID=g1706.t1.exon2;Parent=g1706.t1;
OY776276.1_Linnaemya_vulpina_genome_assembly,_chromosome:_1	AUGUSTUS	intron	38361491	38361543	0.99	+	.	ID=g1706.t1.intron2;Parent=g1706.t1;
OY776276.1_Linnaemya_vulpina_genome_assembly,_chromosome:_1	AUGUSTUS	CDS	38361544	38361728	0.79	+	1	ID=g1706.t1.CDS3;Parent=g1706.t1;
OY776276.1_Linnaemya_vulpina_genome_assembly,_chromosome:_1	AUGUSTUS	exon	38361544	38361728	.	+	.	ID=g1706.t1.exon3;Parent=g1706.t1;
OY776276.1_Linnaemya_vulpina_genome_assembly,_chromosome:_1	AUGUSTUS	intron	38361729	38363042	0.8	+	.	ID=g1706.t1.intron3;Parent=g1706.t1;
OY776276.1_Linnaemya_vulpina_genome_assembly,_chromosome:_1	AUGUSTUS	CDS	38363043	38363089	1	+	2	ID=g1706.t1.CDS4;Parent=g1706.t1;
OY776276.1_Linnaemya_vulpina_genome_assembly,_chromosome:_1	AUGUSTUS	exon	38363043	38363089	.	+	.	ID=g1706.t1.exon4;Parent=g1706.t1;
OY776276.1_Linnaemya_vulpina_genome_assembly,_chromosome:_1	AUGUSTUS	stop_codon	38363087	38363089	.	+	0	ID=g1706.t1.stop1;Parent=g1706.t1;
OY776276.1_Linnaemya_vulpina_genome_assembly,_chromosome:_1	AUGUSTUS	mRNA	38360904	38362743	0.14	+	.	ID=g1706.t2;Parent=g1706;
OY776276.1_Linnaemya_vulpina_genome_assembly,_chromosome:_1	AUGUSTUS	start_codon	38360904	38360906	.	+	0	ID=g1706.t2.start1;Parent=g1706.t2;
OY776276.1_Linnaemya_vulpina_genome_assembly,_chromosome:_1	AUGUSTUS	CDS	38360904	38360931	0.66	+	0	ID=g1706.t2.CDS1;Parent=g1706.t2;
OY776276.1_Linnaemya_vulpina_genome_assembly,_chromosome:_1	AUGUSTUS	exon	38360904	38360931	.	+	.	ID=g1706.t2.exon1;Parent=g1706.t2;
OY776276.1_Linnaemya_vulpina_genome_assembly,_chromosome:_1	AUGUSTUS	intron	38360932	38361309	0.66	+	.	ID=g1706.t2.intron1;Parent=g1706.t2;
OY776276.1_Linnaemya_vulpina_genome_assembly,_chromosome:_1	AUGUSTUS	CDS	38361310	38361490	1	+	2	ID=g1706.t2.CDS2;Parent=g1706.t2;
OY776276.1_Linnaemya_vulpina_genome_assembly,_chromosome:_1	AUGUSTUS	exon	38361310	38361490	.	+	.	ID=g1706.t2.exon2;Parent=g1706.t2;
OY776276.1_Linnaemya_vulpina_genome_assembly,_chromosome:_1	AUGUSTUS	intron	38361491	38361543	1	+	.	ID=g1706.t2.intron2;Parent=g1706.t2;
OY776276.1_Linnaemya_vulpina_genome_assembly,_chromosome:_1	AUGUSTUS	CDS	38361544	38361728	0.98	+	1	ID=g1706.t2.CDS3;Parent=g1706.t2;
OY776276.1_Linnaemya_vulpina_genome_assembly,_chromosome:_1	AUGUSTUS	exon	38361544	38361728	.	+	.	ID=g1706.t2.exon3;Parent=g1706.t2;
OY776276.1_Linnaemya_vulpina_genome_assembly,_chromosome:_1	AUGUSTUS	intron	38361729	38361784	0.42	+	.	ID=g1706.t2.intron3;Parent=g1706.t2;
OY776276.1_Linnaemya_vulpina_genome_assembly,_chromosome:_1	AUGUSTUS	CDS	38361785	38362743	0.18	+	2	ID=g1706.t2.CDS4;Parent=g1706.t2;
OY776276.1_Linnaemya_vulpina_genome_assembly,_chromosome:_1	AUGUSTUS	exon	38361785	38362743	.	+	.	ID=g1706.t2.exon4;Parent=g1706.t2;
OY776276.1_Linnaemya_vulpina_genome_assembly,_chromosome:_1	AUGUSTUS	stop_codon	38362741	38362743	.	+	0	ID=g1706.t2.stop1;Parent=g1706.t2;
OY776276.1_Linnaemya_vulpina_genome_assembly,_chromosome:_1	AUGUSTUS	mRNA	38360904	38363089	0.59	+	.	ID=g1706.t3;Parent=g1706;
OY776276.1_Linnaemya_vulpina_genome_assembly,_chromosome:_1	AUGUSTUS	start_codon	38360904	38360906	.	+	0	ID=g1706.t3.start1;Parent=g1706.t3;
OY776276.1_Linnaemya_vulpina_genome_assembly,_chromosome:_1	AUGUSTUS	CDS	38360904	38360931	0.69	+	0	ID=g1706.t3.CDS1;Parent=g1706.t3;
OY776276.1_Linnaemya_vulpina_genome_assembly,_chromosome:_1	AUGUSTUS	exon	38360904	38360931	.	+	.	ID=g1706.t3.exon1;Parent=g1706.t3;
OY776276.1_Linnaemya_vulpina_genome_assembly,_chromosome:_1	AUGUSTUS	intron	38360932	38361309	0.69	+	.	ID=g1706.t3.intron1;Parent=g1706.t3;
OY776276.1_Linnaemya_vulpina_genome_assembly,_chromosome:_1	AUGUSTUS	CDS	38361310	38361490	1	+	2	ID=g1706.t3.CDS2;Parent=g1706.t3;
OY776276.1_Linnaemya_vulpina_genome_assembly,_chromosome:_1	AUGUSTUS	exon	38361310	38361490	.	+	.	ID=g1706.t3.exon2;Parent=g1706.t3;
OY776276.1_Linnaemya_vulpina_genome_assembly,_chromosome:_1	AUGUSTUS	intron	38361491	38361543	1	+	.	ID=g1706.t3.intron2;Parent=g1706.t3;
OY776276.1_Linnaemya_vulpina_genome_assembly,_chromosome:_1	AUGUSTUS	CDS	38361544	38361728	0.79	+	1	ID=g1706.t3.CDS3;Parent=g1706.t3;
OY776276.1_Linnaemya_vulpina_genome_assembly,_chromosome:_1	AUGUSTUS	exon	38361544	38361728	.	+	.	ID=g1706.t3.exon3;Parent=g1706.t3;
OY776276.1_Linnaemya_vulpina_genome_assembly,_chromosome:_1	AUGUSTUS	intron	38361729	38363042	0.79	+	.	ID=g1706.t3.intron3;Parent=g1706.t3;
OY776276.1_Linnaemya_vulpina_genome_assembly,_chromosome:_1	AUGUSTUS	CDS	38363043	38363089	1	+	2	ID=g1706.t3.CDS4;Parent=g1706.t3;
OY776276.1_Linnaemya_vulpina_genome_assembly,_chromosome:_1	AUGUSTUS	exon	38363043	38363089	.	+	.	ID=g1706.t3.exon4;Parent=g1706.t3;
OY776276.1_Linnaemya_vulpina_genome_assembly,_chromosome:_1	AUGUSTUS	stop_codon	38363087	38363089	.	+	0	ID=g1706.t3.stop1;Parent=g1706.t3;
OY776276.1_Linnaemya_vulpina_genome_assembly,_chromosome:_1	AUGUSTUS	gene	38362780	38363089	.	+	.	ID=g1707;
OY776276.1_Linnaemya_vulpina_genome_assembly,_chromosome:_1	AUGUSTUS	mRNA	38362780	38363089	0.27	+	.	ID=g1707.t1;Parent=g1707;
OY776276.1_Linnaemya_vulpina_genome_assembly,_chromosome:_1	AUGUSTUS	start_codon	38362780	38362782	.	+	0	ID=g1707.t1.start1;Parent=g1707.t1;
OY776276.1_Linnaemya_vulpina_genome_assembly,_chromosome:_1	AUGUSTUS	CDS	38362780	38362983	0.27	+	0	ID=g1707.t1.CDS1;Parent=g1707.t1;
OY776276.1_Linnaemya_vulpina_genome_assembly,_chromosome:_1	AUGUSTUS	exon	38362780	38362983	.	+	.	ID=g1707.t1.exon1;Parent=g1707.t1;
OY776276.1_Linnaemya_vulpina_genome_assembly,_chromosome:_1	AUGUSTUS	intron	38362984	38363035	0.49	+	.	ID=g1707.t1.intron1;Parent=g1707.t1;
OY776276.1_Linnaemya_vulpina_genome_assembly,_chromosome:_1	AUGUSTUS	CDS	38363036	38363089	0.98	+	0	ID=g1707.t1.CDS2;Parent=g1707.t1;
OY776276.1_Linnaemya_vulpina_genome_assembly,_chromosome:_1	AUGUSTUS	exon	38363036	38363089	.	+	.	ID=g1707.t1.exon2;Parent=g1707.t1;
OY776276.1_Linnaemya_vulpina_genome_assembly,_chromosome:_1	AUGUSTUS	stop_codon	38363087	38363089	.	+	0	ID=g1707.t1.stop1;Parent=g1707.t1;
OY776276.1_Linnaemya_vulpina_genome_assembly,_chromosome:_1	AUGUSTUS	gene	38364862	38383669	.	+	.	ID=g1708;
OY776276.1_Linnaemya_vulpina_genome_assembly,_chromosome:_1	AUGUSTUS	mRNA	38364862	38383669	0.11	+	.	ID=g1708.t1;Parent=g1708;
OY776276.1_Linnaemya_vulpina_genome_assembly,_chromosome:_1	AUGUSTUS	start_codon	38364862	38364864	.	+	0	ID=g1708.t1.start1;Parent=g1708.t1;
OY776276.1_Linnaemya_vulpina_genome_assembly,_chromosome:_1	AUGUSTUS	CDS	38364862	38364895	0.51	+	0	ID=g1708.t1.CDS1;Parent=g1708.t1;
OY776276.1_Linnaemya_vulpina_genome_assembly,_chromosome:_1	AUGUSTUS	exon	38364862	38364895	.	+	.	ID=g1708.t1.exon1;Parent=g1708.t1;
OY776276.1_Linnaemya_vulpina_genome_assembly,_chromosome:_1	AUGUSTUS	intron	38364896	38365731	0.87	+	.	ID=g1708.t1.intron1;Parent=g1708.t1;
OY776276.1_Linnaemya_vulpina_genome_assembly,_chromosome:_1	AUGUSTUS	CDS	38365732	38365912	0.97	+	2	ID=g1708.t1.CDS2;Parent=g1708.t1;
OY776276.1_Linnaemya_vulpina_genome_assembly,_chromosome:_1	AUGUSTUS	exon	38365732	38365912	.	+	.	ID=g1708.t1.exon2;Parent=g1708.t1;
OY776276.1_Linnaemya_vulpina_genome_assembly,_chromosome:_1	AUGUSTUS	intron	38365913	38365965	1	+	.	ID=g1708.t1.intron2;Parent=g1708.t1;
OY776276.1_Linnaemya_vulpina_genome_assembly,_chromosome:_1	AUGUSTUS	CDS	38365966	38366102	0.63	+	1	ID=g1708.t1.CDS3;Parent=g1708.t1;
OY776276.1_Linnaemya_vulpina_genome_assembly,_chromosome:_1	AUGUSTUS	exon	38365966	38366102	.	+	.	ID=g1708.t1.exon3;Parent=g1708.t1;
OY776276.1_Linnaemya_vulpina_genome_assembly,_chromosome:_1	AUGUSTUS	intron	38366103	38370162	0.63	+	.	ID=g1708.t1.intron3;Parent=g1708.t1;
OY776276.1_Linnaemya_vulpina_genome_assembly,_chromosome:_1	AUGUSTUS	CDS	38370163	38370343	1	+	2	ID=g1708.t1.CDS4;Parent=g1708.t1;
OY776276.1_Linnaemya_vulpina_genome_assembly,_chromosome:_1	AUGUSTUS	exon	38370163	38370343	.	+	.	ID=g1708.t1.exon4;Parent=g1708.t1;
OY776276.1_Linnaemya_vulpina_genome_assembly,_chromosome:_1	AUGUSTUS	intron	38370344	38370396	1	+	.	ID=g1708.t1.intron4;Parent=g1708.t1;
OY776276.1_Linnaemya_vulpina_genome_assembly,_chromosome:_1	AUGUSTUS	CDS	38370397	38370533	0.61	+	1	ID=g1708.t1.CDS5;Parent=g1708.t1;
OY776276.1_Linnaemya_vulpina_genome_assembly,_chromosome:_1	AUGUSTUS	exon	38370397	38370533	.	+	.	ID=g1708.t1.exon5;Parent=g1708.t1;
OY776276.1_Linnaemya_vulpina_genome_assembly,_chromosome:_1	AUGUSTUS	intron	38370534	38374592	0.61	+	.	ID=g1708.t1.intron5;Parent=g1708.t1;
OY776276.1_Linnaemya_vulpina_genome_assembly,_chromosome:_1	AUGUSTUS	CDS	38374593	38374773	1	+	2	ID=g1708.t1.CDS6;Parent=g1708.t1;
OY776276.1_Linnaemya_vulpina_genome_assembly,_chromosome:_1	AUGUSTUS	exon	38374593	38374773	.	+	.	ID=g1708.t1.exon6;Parent=g1708.t1;
OY776276.1_Linnaemya_vulpina_genome_assembly,_chromosome:_1	AUGUSTUS	intron	38374774	38374826	1	+	.	ID=g1708.t1.intron6;Parent=g1708.t1;
OY776276.1_Linnaemya_vulpina_genome_assembly,_chromosome:_1	AUGUSTUS	CDS	38374827	38374963	0.79	+	1	ID=g1708.t1.CDS7;Parent=g1708.t1;
OY776276.1_Linnaemya_vulpina_genome_assembly,_chromosome:_1	AUGUSTUS	exon	38374827	38374963	.	+	.	ID=g1708.t1.exon7;Parent=g1708.t1;
OY776276.1_Linnaemya_vulpina_genome_assembly,_chromosome:_1	AUGUSTUS	intron	38374964	38379022	0.79	+	.	ID=g1708.t1.intron7;Parent=g1708.t1;
OY776276.1_Linnaemya_vulpina_genome_assembly,_chromosome:_1	AUGUSTUS	CDS	38379023	38379203	1	+	2	ID=g1708.t1.CDS8;Parent=g1708.t1;
OY776276.1_Linnaemya_vulpina_genome_assembly,_chromosome:_1	AUGUSTUS	exon	38379023	38379203	.	+	.	ID=g1708.t1.exon8;Parent=g1708.t1;
OY776276.1_Linnaemya_vulpina_genome_assembly,_chromosome:_1	AUGUSTUS	intron	38379204	38379256	1	+	.	ID=g1708.t1.intron8;Parent=g1708.t1;
OY776276.1_Linnaemya_vulpina_genome_assembly,_chromosome:_1	AUGUSTUS	CDS	38379257	38379393	0.59	+	1	ID=g1708.t1.CDS9;Parent=g1708.t1;
OY776276.1_Linnaemya_vulpina_genome_assembly,_chromosome:_1	AUGUSTUS	exon	38379257	38379393	.	+	.	ID=g1708.t1.exon9;Parent=g1708.t1;
OY776276.1_Linnaemya_vulpina_genome_assembly,_chromosome:_1	AUGUSTUS	intron	38379394	38383481	0.59	+	.	ID=g1708.t1.intron9;Parent=g1708.t1;
OY776276.1_Linnaemya_vulpina_genome_assembly,_chromosome:_1	AUGUSTUS	CDS	38383482	38383669	1	+	2	ID=g1708.t1.CDS10;Parent=g1708.t1;
OY776276.1_Linnaemya_vulpina_genome_assembly,_chromosome:_1	AUGUSTUS	exon	38383482	38383669	.	+	.	ID=g1708.t1.exon10;Parent=g1708.t1;
OY776276.1_Linnaemya_vulpina_genome_assembly,_chromosome:_1	AUGUSTUS	stop_codon	38383667	38383669	.	+	0	ID=g1708.t1.stop1;Parent=g1708.t1;
OY776276.1_Linnaemya_vulpina_genome_assembly,_chromosome:_1	AUGUSTUS	gene	38415670	38416462	.	+	.	ID=g1709;
OY776276.1_Linnaemya_vulpina_genome_assembly,_chromosome:_1	AUGUSTUS	mRNA	38415670	38416462	0.42	+	.	ID=g1709.t1;Parent=g1709;
OY776276.1_Linnaemya_vulpina_genome_assembly,_chromosome:_1	AUGUSTUS	start_codon	38415670	38415672	.	+	0	ID=g1709.t1.start1;Parent=g1709.t1;
OY776276.1_Linnaemya_vulpina_genome_assembly,_chromosome:_1	AUGUSTUS	CDS	38415670	38416108	0.42	+	0	ID=g1709.t1.CDS1;Parent=g1709.t1;
OY776276.1_Linnaemya_vulpina_genome_assembly,_chromosome:_1	AUGUSTUS	exon	38415670	38416108	.	+	.	ID=g1709.t1.exon1;Parent=g1709.t1;
OY776276.1_Linnaemya_vulpina_genome_assembly,_chromosome:_1	AUGUSTUS	intron	38416109	38416256	0.42	+	.	ID=g1709.t1.intron1;Parent=g1709.t1;
OY776276.1_Linnaemya_vulpina_genome_assembly,_chromosome:_1	AUGUSTUS	CDS	38416257	38416462	0.99	+	2	ID=g1709.t1.CDS2;Parent=g1709.t1;
OY776276.1_Linnaemya_vulpina_genome_assembly,_chromosome:_1	AUGUSTUS	exon	38416257	38416462	.	+	.	ID=g1709.t1.exon2;Parent=g1709.t1;
OY776276.1_Linnaemya_vulpina_genome_assembly,_chromosome:_1	AUGUSTUS	stop_codon	38416460	38416462	.	+	0	ID=g1709.t1.stop1;Parent=g1709.t1;
OY776276.1_Linnaemya_vulpina_genome_assembly,_chromosome:_1	AUGUSTUS	gene	38417734	38418006	.	+	.	ID=g1710;
OY776276.1_Linnaemya_vulpina_genome_assembly,_chromosome:_1	AUGUSTUS	mRNA	38417734	38418006	0.42	+	.	ID=g1710.t1;Parent=g1710;
OY776276.1_Linnaemya_vulpina_genome_assembly,_chromosome:_1	AUGUSTUS	start_codon	38417734	38417736	.	+	0	ID=g1710.t1.start1;Parent=g1710.t1;
OY776276.1_Linnaemya_vulpina_genome_assembly,_chromosome:_1	AUGUSTUS	CDS	38417734	38418006	0.42	+	0	ID=g1710.t1.CDS1;Parent=g1710.t1;
OY776276.1_Linnaemya_vulpina_genome_assembly,_chromosome:_1	AUGUSTUS	exon	38417734	38418006	.	+	.	ID=g1710.t1.exon1;Parent=g1710.t1;
OY776276.1_Linnaemya_vulpina_genome_assembly,_chromosome:_1	AUGUSTUS	stop_codon	38418004	38418006	.	+	0	ID=g1710.t1.stop1;Parent=g1710.t1;
OY776276.1_Linnaemya_vulpina_genome_assembly,_chromosome:_1	AUGUSTUS	gene	38420599	38420871	.	-	.	ID=g1711;
OY776276.1_Linnaemya_vulpina_genome_assembly,_chromosome:_1	AUGUSTUS	mRNA	38420599	38420871	0.46	-	.	ID=g1711.t1;Parent=g1711;
OY776276.1_Linnaemya_vulpina_genome_assembly,_chromosome:_1	AUGUSTUS	stop_codon	38420599	38420601	.	-	0	ID=g1711.t1.stop1;Parent=g1711.t1;
OY776276.1_Linnaemya_vulpina_genome_assembly,_chromosome:_1	AUGUSTUS	CDS	38420599	38420871	0.46	-	0	ID=g1711.t1.CDS1;Parent=g1711.t1;
OY776276.1_Linnaemya_vulpina_genome_assembly,_chromosome:_1	AUGUSTUS	exon	38420599	38420871	.	-	.	ID=g1711.t1.exon1;Parent=g1711.t1;
OY776276.1_Linnaemya_vulpina_genome_assembly,_chromosome:_1	AUGUSTUS	start_codon	38420869	38420871	.	-	0	ID=g1711.t1.start1;Parent=g1711.t1;
OY776276.1_Linnaemya_vulpina_genome_assembly,_chromosome:_1	AUGUSTUS	gene	38422143	38423218	.	-	.	ID=g1712;
OY776276.1_Linnaemya_vulpina_genome_assembly,_chromosome:_1	AUGUSTUS	mRNA	38422143	38422754	0.62	-	.	ID=g1712.t1;Parent=g1712;
OY776276.1_Linnaemya_vulpina_genome_assembly,_chromosome:_1	AUGUSTUS	stop_codon	38422143	38422145	.	-	0	ID=g1712.t1.stop1;Parent=g1712.t1;
OY776276.1_Linnaemya_vulpina_genome_assembly,_chromosome:_1	AUGUSTUS	CDS	38422143	38422348	0.77	-	2	ID=g1712.t1.CDS1;Parent=g1712.t1;
OY776276.1_Linnaemya_vulpina_genome_assembly,_chromosome:_1	AUGUSTUS	exon	38422143	38422348	.	-	.	ID=g1712.t1.exon1;Parent=g1712.t1;
OY776276.1_Linnaemya_vulpina_genome_assembly,_chromosome:_1	AUGUSTUS	intron	38422349	38422507	0.95	-	.	ID=g1712.t1.intron1;Parent=g1712.t1;
OY776276.1_Linnaemya_vulpina_genome_assembly,_chromosome:_1	AUGUSTUS	CDS	38422508	38422754	0.81	-	0	ID=g1712.t1.CDS2;Parent=g1712.t1;
OY776276.1_Linnaemya_vulpina_genome_assembly,_chromosome:_1	AUGUSTUS	exon	38422508	38422754	.	-	.	ID=g1712.t1.exon2;Parent=g1712.t1;
OY776276.1_Linnaemya_vulpina_genome_assembly,_chromosome:_1	AUGUSTUS	start_codon	38422752	38422754	.	-	0	ID=g1712.t1.start1;Parent=g1712.t1;
OY776276.1_Linnaemya_vulpina_genome_assembly,_chromosome:_1	AUGUSTUS	mRNA	38422143	38422754	0.53	-	.	ID=g1712.t2;Parent=g1712;
OY776276.1_Linnaemya_vulpina_genome_assembly,_chromosome:_1	AUGUSTUS	stop_codon	38422143	38422145	.	-	0	ID=g1712.t2.stop1;Parent=g1712.t2;
OY776276.1_Linnaemya_vulpina_genome_assembly,_chromosome:_1	AUGUSTUS	CDS	38422143	38422348	0.57	-	2	ID=g1712.t2.CDS1;Parent=g1712.t2;
OY776276.1_Linnaemya_vulpina_genome_assembly,_chromosome:_1	AUGUSTUS	exon	38422143	38422348	.	-	.	ID=g1712.t2.exon1;Parent=g1712.t2;
OY776276.1_Linnaemya_vulpina_genome_assembly,_chromosome:_1	AUGUSTUS	intron	38422349	38422726	0.64	-	.	ID=g1712.t2.intron1;Parent=g1712.t2;
OY776276.1_Linnaemya_vulpina_genome_assembly,_chromosome:_1	AUGUSTUS	CDS	38422727	38422754	0.64	-	0	ID=g1712.t2.CDS2;Parent=g1712.t2;
OY776276.1_Linnaemya_vulpina_genome_assembly,_chromosome:_1	AUGUSTUS	exon	38422727	38422754	.	-	.	ID=g1712.t2.exon2;Parent=g1712.t2;
OY776276.1_Linnaemya_vulpina_genome_assembly,_chromosome:_1	AUGUSTUS	start_codon	38422752	38422754	.	-	0	ID=g1712.t2.start1;Parent=g1712.t2;
OY776276.1_Linnaemya_vulpina_genome_assembly,_chromosome:_1	AUGUSTUS	mRNA	38422143	38423218	0.16	-	.	ID=g1712.t3;Parent=g1712;
OY776276.1_Linnaemya_vulpina_genome_assembly,_chromosome:_1	AUGUSTUS	stop_codon	38422143	38422145	.	-	0	ID=g1712.t3.stop1;Parent=g1712.t3;
OY776276.1_Linnaemya_vulpina_genome_assembly,_chromosome:_1	AUGUSTUS	CDS	38422143	38422348	0.66	-	2	ID=g1712.t3.CDS1;Parent=g1712.t3;
OY776276.1_Linnaemya_vulpina_genome_assembly,_chromosome:_1	AUGUSTUS	exon	38422143	38422348	.	-	.	ID=g1712.t3.exon1;Parent=g1712.t3;
OY776276.1_Linnaemya_vulpina_genome_assembly,_chromosome:_1	AUGUSTUS	intron	38422349	38423184	0.47	-	.	ID=g1712.t3.intron1;Parent=g1712.t3;
OY776276.1_Linnaemya_vulpina_genome_assembly,_chromosome:_1	AUGUSTUS	CDS	38423185	38423218	0.24	-	0	ID=g1712.t3.CDS2;Parent=g1712.t3;
OY776276.1_Linnaemya_vulpina_genome_assembly,_chromosome:_1	AUGUSTUS	exon	38423185	38423218	.	-	.	ID=g1712.t3.exon2;Parent=g1712.t3;
OY776276.1_Linnaemya_vulpina_genome_assembly,_chromosome:_1	AUGUSTUS	start_codon	38423216	38423218	.	-	0	ID=g1712.t3.start1;Parent=g1712.t3;
OY776276.1_Linnaemya_vulpina_genome_assembly,_chromosome:_1	AUGUSTUS	gene	38424768	38426961	.	-	.	ID=g1713;
OY776276.1_Linnaemya_vulpina_genome_assembly,_chromosome:_1	AUGUSTUS	mRNA	38424768	38426961	0.08	-	.	ID=g1713.t1;Parent=g1713;
OY776276.1_Linnaemya_vulpina_genome_assembly,_chromosome:_1	AUGUSTUS	stop_codon	38424768	38424770	.	-	0	ID=g1713.t1.stop1;Parent=g1713.t1;
OY776276.1_Linnaemya_vulpina_genome_assembly,_chromosome:_1	AUGUSTUS	CDS	38424768	38424821	0.86	-	0	ID=g1713.t1.CDS1;Parent=g1713.t1;
OY776276.1_Linnaemya_vulpina_genome_assembly,_chromosome:_1	AUGUSTUS	exon	38424768	38424821	.	-	.	ID=g1713.t1.exon1;Parent=g1713.t1;
OY776276.1_Linnaemya_vulpina_genome_assembly,_chromosome:_1	AUGUSTUS	intron	38424822	38424873	0.72	-	.	ID=g1713.t1.intron1;Parent=g1713.t1;
OY776276.1_Linnaemya_vulpina_genome_assembly,_chromosome:_1	AUGUSTUS	CDS	38424874	38425103	0.24	-	2	ID=g1713.t1.CDS2;Parent=g1713.t1;
OY776276.1_Linnaemya_vulpina_genome_assembly,_chromosome:_1	AUGUSTUS	exon	38424874	38425103	.	-	.	ID=g1713.t1.exon2;Parent=g1713.t1;
OY776276.1_Linnaemya_vulpina_genome_assembly,_chromosome:_1	AUGUSTUS	intron	38425104	38425258	0.28	-	.	ID=g1713.t1.intron2;Parent=g1713.t1;
OY776276.1_Linnaemya_vulpina_genome_assembly,_chromosome:_1	AUGUSTUS	CDS	38425259	38426080	0.15	-	2	ID=g1713.t1.CDS3;Parent=g1713.t1;
OY776276.1_Linnaemya_vulpina_genome_assembly,_chromosome:_1	AUGUSTUS	exon	38425259	38426080	.	-	.	ID=g1713.t1.exon3;Parent=g1713.t1;
OY776276.1_Linnaemya_vulpina_genome_assembly,_chromosome:_1	AUGUSTUS	intron	38426081	38426136	0.29	-	.	ID=g1713.t1.intron3;Parent=g1713.t1;
OY776276.1_Linnaemya_vulpina_genome_assembly,_chromosome:_1	AUGUSTUS	CDS	38426137	38426321	0.84	-	1	ID=g1713.t1.CDS4;Parent=g1713.t1;
OY776276.1_Linnaemya_vulpina_genome_assembly,_chromosome:_1	AUGUSTUS	exon	38426137	38426321	.	-	.	ID=g1713.t1.exon4;Parent=g1713.t1;
OY776276.1_Linnaemya_vulpina_genome_assembly,_chromosome:_1	AUGUSTUS	intron	38426322	38426374	1	-	.	ID=g1713.t1.intron4;Parent=g1713.t1;
OY776276.1_Linnaemya_vulpina_genome_assembly,_chromosome:_1	AUGUSTUS	CDS	38426375	38426555	1	-	2	ID=g1713.t1.CDS5;Parent=g1713.t1;
OY776276.1_Linnaemya_vulpina_genome_assembly,_chromosome:_1	AUGUSTUS	exon	38426375	38426555	.	-	.	ID=g1713.t1.exon5;Parent=g1713.t1;
OY776276.1_Linnaemya_vulpina_genome_assembly,_chromosome:_1	AUGUSTUS	intron	38426556	38426714	0.92	-	.	ID=g1713.t1.intron5;Parent=g1713.t1;
OY776276.1_Linnaemya_vulpina_genome_assembly,_chromosome:_1	AUGUSTUS	CDS	38426715	38426961	0.92	-	0	ID=g1713.t1.CDS6;Parent=g1713.t1;
OY776276.1_Linnaemya_vulpina_genome_assembly,_chromosome:_1	AUGUSTUS	exon	38426715	38426961	.	-	.	ID=g1713.t1.exon6;Parent=g1713.t1;
OY776276.1_Linnaemya_vulpina_genome_assembly,_chromosome:_1	AUGUSTUS	start_codon	38426959	38426961	.	-	0	ID=g1713.t1.start1;Parent=g1713.t1;
OY776276.1_Linnaemya_vulpina_genome_assembly,_chromosome:_1	AUGUSTUS	mRNA	38424768	38425730	0.17	-	.	ID=g1713.t2;Parent=g1713;
OY776276.1_Linnaemya_vulpina_genome_assembly,_chromosome:_1	AUGUSTUS	stop_codon	38424768	38424770	.	-	0	ID=g1713.t2.stop1;Parent=g1713.t2;
OY776276.1_Linnaemya_vulpina_genome_assembly,_chromosome:_1	AUGUSTUS	CDS	38424768	38424821	0.89	-	0	ID=g1713.t2.CDS1;Parent=g1713.t2;
OY776276.1_Linnaemya_vulpina_genome_assembly,_chromosome:_1	AUGUSTUS	exon	38424768	38424821	.	-	.	ID=g1713.t2.exon1;Parent=g1713.t2;
OY776276.1_Linnaemya_vulpina_genome_assembly,_chromosome:_1	AUGUSTUS	intron	38424822	38424873	0.67	-	.	ID=g1713.t2.intron1;Parent=g1713.t2;
OY776276.1_Linnaemya_vulpina_genome_assembly,_chromosome:_1	AUGUSTUS	CDS	38424874	38425103	0.18	-	2	ID=g1713.t2.CDS2;Parent=g1713.t2;
OY776276.1_Linnaemya_vulpina_genome_assembly,_chromosome:_1	AUGUSTUS	exon	38424874	38425103	.	-	.	ID=g1713.t2.exon2;Parent=g1713.t2;
OY776276.1_Linnaemya_vulpina_genome_assembly,_chromosome:_1	AUGUSTUS	intron	38425104	38425258	0.2	-	.	ID=g1713.t2.intron2;Parent=g1713.t2;
OY776276.1_Linnaemya_vulpina_genome_assembly,_chromosome:_1	AUGUSTUS	CDS	38425259	38425730	0.48	-	0	ID=g1713.t2.CDS3;Parent=g1713.t2;
OY776276.1_Linnaemya_vulpina_genome_assembly,_chromosome:_1	AUGUSTUS	exon	38425259	38425730	.	-	.	ID=g1713.t2.exon3;Parent=g1713.t2;
OY776276.1_Linnaemya_vulpina_genome_assembly,_chromosome:_1	AUGUSTUS	start_codon	38425728	38425730	.	-	0	ID=g1713.t2.start1;Parent=g1713.t2;
OY776276.1_Linnaemya_vulpina_genome_assembly,_chromosome:_1	AUGUSTUS	mRNA	38424768	38426961	0.09	-	.	ID=g1713.t3;Parent=g1713;
OY776276.1_Linnaemya_vulpina_genome_assembly,_chromosome:_1	AUGUSTUS	stop_codon	38424768	38424770	.	-	0	ID=g1713.t3.stop1;Parent=g1713.t3;
OY776276.1_Linnaemya_vulpina_genome_assembly,_chromosome:_1	AUGUSTUS	CDS	38424768	38424821	0.84	-	0	ID=g1713.t3.CDS1;Parent=g1713.t3;
OY776276.1_Linnaemya_vulpina_genome_assembly,_chromosome:_1	AUGUSTUS	exon	38424768	38424821	.	-	.	ID=g1713.t3.exon1;Parent=g1713.t3;
OY776276.1_Linnaemya_vulpina_genome_assembly,_chromosome:_1	AUGUSTUS	intron	38424822	38424873	0.65	-	.	ID=g1713.t3.intron1;Parent=g1713.t3;
OY776276.1_Linnaemya_vulpina_genome_assembly,_chromosome:_1	AUGUSTUS	CDS	38424874	38425103	0.22	-	2	ID=g1713.t3.CDS2;Parent=g1713.t3;
OY776276.1_Linnaemya_vulpina_genome_assembly,_chromosome:_1	AUGUSTUS	exon	38424874	38425103	.	-	.	ID=g1713.t3.exon2;Parent=g1713.t3;
OY776276.1_Linnaemya_vulpina_genome_assembly,_chromosome:_1	AUGUSTUS	intron	38425104	38425258	0.23	-	.	ID=g1713.t3.intron2;Parent=g1713.t3;
OY776276.1_Linnaemya_vulpina_genome_assembly,_chromosome:_1	AUGUSTUS	CDS	38425259	38426080	0.16	-	2	ID=g1713.t3.CDS3;Parent=g1713.t3;
OY776276.1_Linnaemya_vulpina_genome_assembly,_chromosome:_1	AUGUSTUS	exon	38425259	38426080	.	-	.	ID=g1713.t3.exon3;Parent=g1713.t3;
OY776276.1_Linnaemya_vulpina_genome_assembly,_chromosome:_1	AUGUSTUS	intron	38426081	38426136	0.37	-	.	ID=g1713.t3.intron3;Parent=g1713.t3;
OY776276.1_Linnaemya_vulpina_genome_assembly,_chromosome:_1	AUGUSTUS	CDS	38426137	38426321	0.86	-	1	ID=g1713.t3.CDS4;Parent=g1713.t3;
OY776276.1_Linnaemya_vulpina_genome_assembly,_chromosome:_1	AUGUSTUS	exon	38426137	38426321	.	-	.	ID=g1713.t3.exon4;Parent=g1713.t3;
OY776276.1_Linnaemya_vulpina_genome_assembly,_chromosome:_1	AUGUSTUS	intron	38426322	38426374	1	-	.	ID=g1713.t3.intron4;Parent=g1713.t3;
OY776276.1_Linnaemya_vulpina_genome_assembly,_chromosome:_1	AUGUSTUS	CDS	38426375	38426555	0.95	-	2	ID=g1713.t3.CDS5;Parent=g1713.t3;
OY776276.1_Linnaemya_vulpina_genome_assembly,_chromosome:_1	AUGUSTUS	exon	38426375	38426555	.	-	.	ID=g1713.t3.exon5;Parent=g1713.t3;
OY776276.1_Linnaemya_vulpina_genome_assembly,_chromosome:_1	AUGUSTUS	intron	38426556	38426933	0.82	-	.	ID=g1713.t3.intron5;Parent=g1713.t3;
OY776276.1_Linnaemya_vulpina_genome_assembly,_chromosome:_1	AUGUSTUS	CDS	38426934	38426961	0.82	-	0	ID=g1713.t3.CDS6;Parent=g1713.t3;
OY776276.1_Linnaemya_vulpina_genome_assembly,_chromosome:_1	AUGUSTUS	exon	38426934	38426961	.	-	.	ID=g1713.t3.exon6;Parent=g1713.t3;
OY776276.1_Linnaemya_vulpina_genome_assembly,_chromosome:_1	AUGUSTUS	start_codon	38426959	38426961	.	-	0	ID=g1713.t3.start1;Parent=g1713.t3;
OY776276.1_Linnaemya_vulpina_genome_assembly,_chromosome:_1	AUGUSTUS	gene	38594997	38598014	.	-	.	ID=g1714;
OY776276.1_Linnaemya_vulpina_genome_assembly,_chromosome:_1	AUGUSTUS	mRNA	38594997	38598014	0.73	-	.	ID=g1714.t1;Parent=g1714;
OY776276.1_Linnaemya_vulpina_genome_assembly,_chromosome:_1	AUGUSTUS	stop_codon	38594997	38594999	.	-	0	ID=g1714.t1.stop1;Parent=g1714.t1;
OY776276.1_Linnaemya_vulpina_genome_assembly,_chromosome:_1	AUGUSTUS	CDS	38594997	38595497	1	-	0	ID=g1714.t1.CDS1;Parent=g1714.t1;
OY776276.1_Linnaemya_vulpina_genome_assembly,_chromosome:_1	AUGUSTUS	exon	38594997	38595497	.	-	.	ID=g1714.t1.exon1;Parent=g1714.t1;
OY776276.1_Linnaemya_vulpina_genome_assembly,_chromosome:_1	AUGUSTUS	intron	38595498	38597915	0.73	-	.	ID=g1714.t1.intron1;Parent=g1714.t1;
OY776276.1_Linnaemya_vulpina_genome_assembly,_chromosome:_1	AUGUSTUS	CDS	38597916	38598014	0.73	-	0	ID=g1714.t1.CDS2;Parent=g1714.t1;
OY776276.1_Linnaemya_vulpina_genome_assembly,_chromosome:_1	AUGUSTUS	exon	38597916	38598014	.	-	.	ID=g1714.t1.exon2;Parent=g1714.t1;
OY776276.1_Linnaemya_vulpina_genome_assembly,_chromosome:_1	AUGUSTUS	start_codon	38598012	38598014	.	-	0	ID=g1714.t1.start1;Parent=g1714.t1;
OY776276.1_Linnaemya_vulpina_genome_assembly,_chromosome:_1	AUGUSTUS	gene	38643989	38644454	.	-	.	ID=g1715;
OY776276.1_Linnaemya_vulpina_genome_assembly,_chromosome:_1	AUGUSTUS	mRNA	38643989	38644454	0.96	-	.	ID=g1715.t1;Parent=g1715;
OY776276.1_Linnaemya_vulpina_genome_assembly,_chromosome:_1	AUGUSTUS	stop_codon	38643989	38643991	.	-	0	ID=g1715.t1.stop1;Parent=g1715.t1;
OY776276.1_Linnaemya_vulpina_genome_assembly,_chromosome:_1	AUGUSTUS	CDS	38643989	38644201	1	-	0	ID=g1715.t1.CDS1;Parent=g1715.t1;
OY776276.1_Linnaemya_vulpina_genome_assembly,_chromosome:_1	AUGUSTUS	exon	38643989	38644201	.	-	.	ID=g1715.t1.exon1;Parent=g1715.t1;
OY776276.1_Linnaemya_vulpina_genome_assembly,_chromosome:_1	AUGUSTUS	intron	38644202	38644262	1	-	.	ID=g1715.t1.intron1;Parent=g1715.t1;
OY776276.1_Linnaemya_vulpina_genome_assembly,_chromosome:_1	AUGUSTUS	CDS	38644263	38644454	0.96	-	0	ID=g1715.t1.CDS2;Parent=g1715.t1;
OY776276.1_Linnaemya_vulpina_genome_assembly,_chromosome:_1	AUGUSTUS	exon	38644263	38644454	.	-	.	ID=g1715.t1.exon2;Parent=g1715.t1;
OY776276.1_Linnaemya_vulpina_genome_assembly,_chromosome:_1	AUGUSTUS	start_codon	38644452	38644454	.	-	0	ID=g1715.t1.start1;Parent=g1715.t1;
OY776276.1_Linnaemya_vulpina_genome_assembly,_chromosome:_1	AUGUSTUS	gene	38713160	38713892	.	-	.	ID=g1716;
OY776276.1_Linnaemya_vulpina_genome_assembly,_chromosome:_1	AUGUSTUS	mRNA	38713160	38713892	1	-	.	ID=g1716.t1;Parent=g1716;
OY776276.1_Linnaemya_vulpina_genome_assembly,_chromosome:_1	AUGUSTUS	stop_codon	38713160	38713162	.	-	0	ID=g1716.t1.stop1;Parent=g1716.t1;
OY776276.1_Linnaemya_vulpina_genome_assembly,_chromosome:_1	AUGUSTUS	CDS	38713160	38713750	1	-	0	ID=g1716.t1.CDS1;Parent=g1716.t1;
OY776276.1_Linnaemya_vulpina_genome_assembly,_chromosome:_1	AUGUSTUS	exon	38713160	38713750	.	-	.	ID=g1716.t1.exon1;Parent=g1716.t1;
OY776276.1_Linnaemya_vulpina_genome_assembly,_chromosome:_1	AUGUSTUS	intron	38713751	38713814	1	-	.	ID=g1716.t1.intron1;Parent=g1716.t1;
OY776276.1_Linnaemya_vulpina_genome_assembly,_chromosome:_1	AUGUSTUS	CDS	38713815	38713892	1	-	0	ID=g1716.t1.CDS2;Parent=g1716.t1;
OY776276.1_Linnaemya_vulpina_genome_assembly,_chromosome:_1	AUGUSTUS	exon	38713815	38713892	.	-	.	ID=g1716.t1.exon2;Parent=g1716.t1;
OY776276.1_Linnaemya_vulpina_genome_assembly,_chromosome:_1	AUGUSTUS	start_codon	38713890	38713892	.	-	0	ID=g1716.t1.start1;Parent=g1716.t1;
OY776276.1_Linnaemya_vulpina_genome_assembly,_chromosome:_1	AUGUSTUS	gene	38747984	38748301	.	+	.	ID=g1717;
OY776276.1_Linnaemya_vulpina_genome_assembly,_chromosome:_1	AUGUSTUS	mRNA	38747984	38748301	0.96	+	.	ID=g1717.t1;Parent=g1717;
OY776276.1_Linnaemya_vulpina_genome_assembly,_chromosome:_1	AUGUSTUS	start_codon	38747984	38747986	.	+	0	ID=g1717.t1.start1;Parent=g1717.t1;
OY776276.1_Linnaemya_vulpina_genome_assembly,_chromosome:_1	AUGUSTUS	CDS	38747984	38748301	0.96	+	0	ID=g1717.t1.CDS1;Parent=g1717.t1;
OY776276.1_Linnaemya_vulpina_genome_assembly,_chromosome:_1	AUGUSTUS	exon	38747984	38748301	.	+	.	ID=g1717.t1.exon1;Parent=g1717.t1;
OY776276.1_Linnaemya_vulpina_genome_assembly,_chromosome:_1	AUGUSTUS	stop_codon	38748299	38748301	.	+	0	ID=g1717.t1.stop1;Parent=g1717.t1;
OY776276.1_Linnaemya_vulpina_genome_assembly,_chromosome:_1	AUGUSTUS	gene	38749029	38749451	.	+	.	ID=g1718;
OY776276.1_Linnaemya_vulpina_genome_assembly,_chromosome:_1	AUGUSTUS	mRNA	38749029	38749451	0.85	+	.	ID=g1718.t1;Parent=g1718;
OY776276.1_Linnaemya_vulpina_genome_assembly,_chromosome:_1	AUGUSTUS	start_codon	38749029	38749031	.	+	0	ID=g1718.t1.start1;Parent=g1718.t1;
OY776276.1_Linnaemya_vulpina_genome_assembly,_chromosome:_1	AUGUSTUS	CDS	38749029	38749451	0.85	+	0	ID=g1718.t1.CDS1;Parent=g1718.t1;
OY776276.1_Linnaemya_vulpina_genome_assembly,_chromosome:_1	AUGUSTUS	exon	38749029	38749451	.	+	.	ID=g1718.t1.exon1;Parent=g1718.t1;
OY776276.1_Linnaemya_vulpina_genome_assembly,_chromosome:_1	AUGUSTUS	stop_codon	38749449	38749451	.	+	0	ID=g1718.t1.stop1;Parent=g1718.t1;
OY776276.1_Linnaemya_vulpina_genome_assembly,_chromosome:_1	AUGUSTUS	gene	38749769	38750115	.	+	.	ID=g1719;
OY776276.1_Linnaemya_vulpina_genome_assembly,_chromosome:_1	AUGUSTUS	mRNA	38749769	38750115	0.73	+	.	ID=g1719.t1;Parent=g1719;
OY776276.1_Linnaemya_vulpina_genome_assembly,_chromosome:_1	AUGUSTUS	start_codon	38749769	38749771	.	+	0	ID=g1719.t1.start1;Parent=g1719.t1;
OY776276.1_Linnaemya_vulpina_genome_assembly,_chromosome:_1	AUGUSTUS	CDS	38749769	38749925	0.73	+	0	ID=g1719.t1.CDS1;Parent=g1719.t1;
OY776276.1_Linnaemya_vulpina_genome_assembly,_chromosome:_1	AUGUSTUS	exon	38749769	38749925	.	+	.	ID=g1719.t1.exon1;Parent=g1719.t1;
OY776276.1_Linnaemya_vulpina_genome_assembly,_chromosome:_1	AUGUSTUS	intron	38749926	38749984	0.74	+	.	ID=g1719.t1.intron1;Parent=g1719.t1;
OY776276.1_Linnaemya_vulpina_genome_assembly,_chromosome:_1	AUGUSTUS	CDS	38749985	38750115	0.98	+	2	ID=g1719.t1.CDS2;Parent=g1719.t1;
OY776276.1_Linnaemya_vulpina_genome_assembly,_chromosome:_1	AUGUSTUS	exon	38749985	38750115	.	+	.	ID=g1719.t1.exon2;Parent=g1719.t1;
OY776276.1_Linnaemya_vulpina_genome_assembly,_chromosome:_1	AUGUSTUS	stop_codon	38750113	38750115	.	+	0	ID=g1719.t1.stop1;Parent=g1719.t1;
OY776276.1_Linnaemya_vulpina_genome_assembly,_chromosome:_1	AUGUSTUS	gene	38766648	38771728	.	-	.	ID=g1720;
OY776276.1_Linnaemya_vulpina_genome_assembly,_chromosome:_1	AUGUSTUS	mRNA	38766648	38771728	0.13	-	.	ID=g1720.t1;Parent=g1720;
OY776276.1_Linnaemya_vulpina_genome_assembly,_chromosome:_1	AUGUSTUS	stop_codon	38766648	38766650	.	-	0	ID=g1720.t1.stop1;Parent=g1720.t1;
OY776276.1_Linnaemya_vulpina_genome_assembly,_chromosome:_1	AUGUSTUS	CDS	38766648	38766938	0.38	-	0	ID=g1720.t1.CDS1;Parent=g1720.t1;
OY776276.1_Linnaemya_vulpina_genome_assembly,_chromosome:_1	AUGUSTUS	exon	38766648	38766938	.	-	.	ID=g1720.t1.exon1;Parent=g1720.t1;
OY776276.1_Linnaemya_vulpina_genome_assembly,_chromosome:_1	AUGUSTUS	intron	38766939	38767762	0.35	-	.	ID=g1720.t1.intron1;Parent=g1720.t1;
OY776276.1_Linnaemya_vulpina_genome_assembly,_chromosome:_1	AUGUSTUS	CDS	38767763	38768245	0.36	-	0	ID=g1720.t1.CDS2;Parent=g1720.t1;
OY776276.1_Linnaemya_vulpina_genome_assembly,_chromosome:_1	AUGUSTUS	exon	38767763	38768245	.	-	.	ID=g1720.t1.exon2;Parent=g1720.t1;
OY776276.1_Linnaemya_vulpina_genome_assembly,_chromosome:_1	AUGUSTUS	intron	38768246	38769849	0.53	-	.	ID=g1720.t1.intron2;Parent=g1720.t1;
OY776276.1_Linnaemya_vulpina_genome_assembly,_chromosome:_1	AUGUSTUS	CDS	38769850	38770499	0.33	-	2	ID=g1720.t1.CDS3;Parent=g1720.t1;
OY776276.1_Linnaemya_vulpina_genome_assembly,_chromosome:_1	AUGUSTUS	exon	38769850	38770499	.	-	.	ID=g1720.t1.exon3;Parent=g1720.t1;
OY776276.1_Linnaemya_vulpina_genome_assembly,_chromosome:_1	AUGUSTUS	intron	38770500	38770545	0.57	-	.	ID=g1720.t1.intron3;Parent=g1720.t1;
OY776276.1_Linnaemya_vulpina_genome_assembly,_chromosome:_1	AUGUSTUS	CDS	38770546	38771728	0.6	-	0	ID=g1720.t1.CDS4;Parent=g1720.t1;
OY776276.1_Linnaemya_vulpina_genome_assembly,_chromosome:_1	AUGUSTUS	exon	38770546	38771728	.	-	.	ID=g1720.t1.exon4;Parent=g1720.t1;
OY776276.1_Linnaemya_vulpina_genome_assembly,_chromosome:_1	AUGUSTUS	start_codon	38771726	38771728	.	-	0	ID=g1720.t1.start1;Parent=g1720.t1;
OY776276.1_Linnaemya_vulpina_genome_assembly,_chromosome:_1	AUGUSTUS	gene	38778278	38779498	.	-	.	ID=g1721;
OY776276.1_Linnaemya_vulpina_genome_assembly,_chromosome:_1	AUGUSTUS	mRNA	38778278	38779498	0.5	-	.	ID=g1721.t1;Parent=g1721;
OY776276.1_Linnaemya_vulpina_genome_assembly,_chromosome:_1	AUGUSTUS	stop_codon	38778278	38778280	.	-	0	ID=g1721.t1.stop1;Parent=g1721.t1;
OY776276.1_Linnaemya_vulpina_genome_assembly,_chromosome:_1	AUGUSTUS	CDS	38778278	38778361	0.5	-	0	ID=g1721.t1.CDS1;Parent=g1721.t1;
OY776276.1_Linnaemya_vulpina_genome_assembly,_chromosome:_1	AUGUSTUS	exon	38778278	38778361	.	-	.	ID=g1721.t1.exon1;Parent=g1721.t1;
OY776276.1_Linnaemya_vulpina_genome_assembly,_chromosome:_1	AUGUSTUS	intron	38778362	38779348	0.51	-	.	ID=g1721.t1.intron1;Parent=g1721.t1;
OY776276.1_Linnaemya_vulpina_genome_assembly,_chromosome:_1	AUGUSTUS	CDS	38779349	38779498	1	-	0	ID=g1721.t1.CDS2;Parent=g1721.t1;
OY776276.1_Linnaemya_vulpina_genome_assembly,_chromosome:_1	AUGUSTUS	exon	38779349	38779498	.	-	.	ID=g1721.t1.exon2;Parent=g1721.t1;
OY776276.1_Linnaemya_vulpina_genome_assembly,_chromosome:_1	AUGUSTUS	start_codon	38779496	38779498	.	-	0	ID=g1721.t1.start1;Parent=g1721.t1;
OY776276.1_Linnaemya_vulpina_genome_assembly,_chromosome:_1	AUGUSTUS	gene	38792032	38793680	.	-	.	ID=g1722;
OY776276.1_Linnaemya_vulpina_genome_assembly,_chromosome:_1	AUGUSTUS	mRNA	38793447	38793680	0.97	-	.	ID=g1722.t1;Parent=g1722;
OY776276.1_Linnaemya_vulpina_genome_assembly,_chromosome:_1	AUGUSTUS	stop_codon	38793447	38793449	.	-	0	ID=g1722.t1.stop1;Parent=g1722.t1;
OY776276.1_Linnaemya_vulpina_genome_assembly,_chromosome:_1	AUGUSTUS	CDS	38793447	38793680	0.97	-	0	ID=g1722.t1.CDS1;Parent=g1722.t1;
OY776276.1_Linnaemya_vulpina_genome_assembly,_chromosome:_1	AUGUSTUS	exon	38793447	38793680	.	-	.	ID=g1722.t1.exon1;Parent=g1722.t1;
OY776276.1_Linnaemya_vulpina_genome_assembly,_chromosome:_1	AUGUSTUS	start_codon	38793678	38793680	.	-	0	ID=g1722.t1.start1;Parent=g1722.t1;
OY776276.1_Linnaemya_vulpina_genome_assembly,_chromosome:_1	AUGUSTUS	mRNA	38792032	38793680	0.23	-	.	ID=g1722.t2;Parent=g1722;
OY776276.1_Linnaemya_vulpina_genome_assembly,_chromosome:_1	AUGUSTUS	stop_codon	38792032	38792034	.	-	0	ID=g1722.t2.stop1;Parent=g1722.t2;
OY776276.1_Linnaemya_vulpina_genome_assembly,_chromosome:_1	AUGUSTUS	CDS	38792032	38792105	0.48	-	2	ID=g1722.t2.CDS1;Parent=g1722.t2;
OY776276.1_Linnaemya_vulpina_genome_assembly,_chromosome:_1	AUGUSTUS	exon	38792032	38792105	.	-	.	ID=g1722.t2.exon1;Parent=g1722.t2;
OY776276.1_Linnaemya_vulpina_genome_assembly,_chromosome:_1	AUGUSTUS	intron	38792106	38793163	0.48	-	.	ID=g1722.t2.intron1;Parent=g1722.t2;
OY776276.1_Linnaemya_vulpina_genome_assembly,_chromosome:_1	AUGUSTUS	CDS	38793164	38793367	0.46	-	2	ID=g1722.t2.CDS2;Parent=g1722.t2;
OY776276.1_Linnaemya_vulpina_genome_assembly,_chromosome:_1	AUGUSTUS	exon	38793164	38793367	.	-	.	ID=g1722.t2.exon2;Parent=g1722.t2;
OY776276.1_Linnaemya_vulpina_genome_assembly,_chromosome:_1	AUGUSTUS	intron	38793368	38793451	0.51	-	.	ID=g1722.t2.intron2;Parent=g1722.t2;
OY776276.1_Linnaemya_vulpina_genome_assembly,_chromosome:_1	AUGUSTUS	CDS	38793452	38793680	0.67	-	0	ID=g1722.t2.CDS3;Parent=g1722.t2;
OY776276.1_Linnaemya_vulpina_genome_assembly,_chromosome:_1	AUGUSTUS	exon	38793452	38793680	.	-	.	ID=g1722.t2.exon3;Parent=g1722.t2;
OY776276.1_Linnaemya_vulpina_genome_assembly,_chromosome:_1	AUGUSTUS	start_codon	38793678	38793680	.	-	0	ID=g1722.t2.start1;Parent=g1722.t2;
OY776276.1_Linnaemya_vulpina_genome_assembly,_chromosome:_1	AUGUSTUS	mRNA	38792032	38793404	0.57	-	.	ID=g1722.t3;Parent=g1722;
OY776276.1_Linnaemya_vulpina_genome_assembly,_chromosome:_1	AUGUSTUS	stop_codon	38792032	38792034	.	-	0	ID=g1722.t3.stop1;Parent=g1722.t3;
OY776276.1_Linnaemya_vulpina_genome_assembly,_chromosome:_1	AUGUSTUS	CDS	38792032	38792105	0.59	-	2	ID=g1722.t3.CDS1;Parent=g1722.t3;
OY776276.1_Linnaemya_vulpina_genome_assembly,_chromosome:_1	AUGUSTUS	exon	38792032	38792105	.	-	.	ID=g1722.t3.exon1;Parent=g1722.t3;
OY776276.1_Linnaemya_vulpina_genome_assembly,_chromosome:_1	AUGUSTUS	intron	38792106	38793163	0.57	-	.	ID=g1722.t3.intron1;Parent=g1722.t3;
OY776276.1_Linnaemya_vulpina_genome_assembly,_chromosome:_1	AUGUSTUS	CDS	38793164	38793404	0.97	-	0	ID=g1722.t3.CDS2;Parent=g1722.t3;
OY776276.1_Linnaemya_vulpina_genome_assembly,_chromosome:_1	AUGUSTUS	exon	38793164	38793404	.	-	.	ID=g1722.t3.exon2;Parent=g1722.t3;
OY776276.1_Linnaemya_vulpina_genome_assembly,_chromosome:_1	AUGUSTUS	start_codon	38793402	38793404	.	-	0	ID=g1722.t3.start1;Parent=g1722.t3;
OY776276.1_Linnaemya_vulpina_genome_assembly,_chromosome:_1	AUGUSTUS	gene	38797612	38799732	.	-	.	ID=g1723;
OY776276.1_Linnaemya_vulpina_genome_assembly,_chromosome:_1	AUGUSTUS	mRNA	38797612	38799732	0.32	-	.	ID=g1723.t1;Parent=g1723;
OY776276.1_Linnaemya_vulpina_genome_assembly,_chromosome:_1	AUGUSTUS	stop_codon	38797612	38797614	.	-	0	ID=g1723.t1.stop1;Parent=g1723.t1;
OY776276.1_Linnaemya_vulpina_genome_assembly,_chromosome:_1	AUGUSTUS	CDS	38797612	38798183	0.73	-	2	ID=g1723.t1.CDS1;Parent=g1723.t1;
OY776276.1_Linnaemya_vulpina_genome_assembly,_chromosome:_1	AUGUSTUS	exon	38797612	38798183	.	-	.	ID=g1723.t1.exon1;Parent=g1723.t1;
OY776276.1_Linnaemya_vulpina_genome_assembly,_chromosome:_1	AUGUSTUS	intron	38798184	38798229	0.97	-	.	ID=g1723.t1.intron1;Parent=g1723.t1;
OY776276.1_Linnaemya_vulpina_genome_assembly,_chromosome:_1	AUGUSTUS	CDS	38798230	38799253	1	-	0	ID=g1723.t1.CDS2;Parent=g1723.t1;
OY776276.1_Linnaemya_vulpina_genome_assembly,_chromosome:_1	AUGUSTUS	exon	38798230	38799253	.	-	.	ID=g1723.t1.exon2;Parent=g1723.t1;
OY776276.1_Linnaemya_vulpina_genome_assembly,_chromosome:_1	AUGUSTUS	intron	38799254	38799310	1	-	.	ID=g1723.t1.intron2;Parent=g1723.t1;
OY776276.1_Linnaemya_vulpina_genome_assembly,_chromosome:_1	AUGUSTUS	CDS	38799311	38799640	0.67	-	0	ID=g1723.t1.CDS3;Parent=g1723.t1;
OY776276.1_Linnaemya_vulpina_genome_assembly,_chromosome:_1	AUGUSTUS	exon	38799311	38799640	.	-	.	ID=g1723.t1.exon3;Parent=g1723.t1;
OY776276.1_Linnaemya_vulpina_genome_assembly,_chromosome:_1	AUGUSTUS	intron	38799641	38799696	0.41	-	.	ID=g1723.t1.intron3;Parent=g1723.t1;
OY776276.1_Linnaemya_vulpina_genome_assembly,_chromosome:_1	AUGUSTUS	CDS	38799697	38799732	0.42	-	0	ID=g1723.t1.CDS4;Parent=g1723.t1;
OY776276.1_Linnaemya_vulpina_genome_assembly,_chromosome:_1	AUGUSTUS	exon	38799697	38799732	.	-	.	ID=g1723.t1.exon4;Parent=g1723.t1;
OY776276.1_Linnaemya_vulpina_genome_assembly,_chromosome:_1	AUGUSTUS	start_codon	38799730	38799732	.	-	0	ID=g1723.t1.start1;Parent=g1723.t1;
OY776276.1_Linnaemya_vulpina_genome_assembly,_chromosome:_1	AUGUSTUS	gene	38805827	38806846	.	+	.	ID=g1724;
OY776276.1_Linnaemya_vulpina_genome_assembly,_chromosome:_1	AUGUSTUS	mRNA	38805827	38806846	1	+	.	ID=g1724.t1;Parent=g1724;
OY776276.1_Linnaemya_vulpina_genome_assembly,_chromosome:_1	AUGUSTUS	start_codon	38805827	38805829	.	+	0	ID=g1724.t1.start1;Parent=g1724.t1;
OY776276.1_Linnaemya_vulpina_genome_assembly,_chromosome:_1	AUGUSTUS	CDS	38805827	38806846	1	+	0	ID=g1724.t1.CDS1;Parent=g1724.t1;
OY776276.1_Linnaemya_vulpina_genome_assembly,_chromosome:_1	AUGUSTUS	exon	38805827	38806846	.	+	.	ID=g1724.t1.exon1;Parent=g1724.t1;
OY776276.1_Linnaemya_vulpina_genome_assembly,_chromosome:_1	AUGUSTUS	stop_codon	38806844	38806846	.	+	0	ID=g1724.t1.stop1;Parent=g1724.t1;
OY776276.1_Linnaemya_vulpina_genome_assembly,_chromosome:_1	GeneMark.hmm3	mRNA	38806331	38806846	.	+	.	ID=g1724.t2;Parent=g1724;
OY776276.1_Linnaemya_vulpina_genome_assembly,_chromosome:_1	GeneMark.hmm3	CDS	38806331	38806846	.	+	0	ID=g1724.t2.CDS1;Parent=g1724.t2;
OY776276.1_Linnaemya_vulpina_genome_assembly,_chromosome:_1	GeneMark.hmm3	exon	38806331	38806846	.	+	0	ID=g1724.t2.exon1;Parent=g1724.t2;
OY776276.1_Linnaemya_vulpina_genome_assembly,_chromosome:_1	GeneMark.hmm3	gene	38837455	38837598	.	-	.	ID=g1725;
OY776276.1_Linnaemya_vulpina_genome_assembly,_chromosome:_1	GeneMark.hmm3	mRNA	38837455	38837598	.	-	.	ID=g1725.t1;Parent=g1725;
OY776276.1_Linnaemya_vulpina_genome_assembly,_chromosome:_1	GeneMark.hmm3	stop_codon	38837455	38837457	.	-	0	ID=g1725.t1.stop1;Parent=g1725.t1;
OY776276.1_Linnaemya_vulpina_genome_assembly,_chromosome:_1	GeneMark.hmm3	CDS	38837455	38837514	.	-	0	ID=g1725.t1.CDS1;Parent=g1725.t1;
OY776276.1_Linnaemya_vulpina_genome_assembly,_chromosome:_1	GeneMark.hmm3	exon	38837455	38837514	0	-	.	ID=g1725.t1.exon1;Parent=g1725.t1;
OY776276.1_Linnaemya_vulpina_genome_assembly,_chromosome:_1	GeneMark.hmm3	intron	38837515	38837577	.	-	0	ID=g1725.t1.intron1;Parent=g1725.t1;
OY776276.1_Linnaemya_vulpina_genome_assembly,_chromosome:_1	GeneMark.hmm3	CDS	38837578	38837598	.	-	0	ID=g1725.t1.CDS2;Parent=g1725.t1;
OY776276.1_Linnaemya_vulpina_genome_assembly,_chromosome:_1	GeneMark.hmm3	exon	38837578	38837598	0	-	.	ID=g1725.t1.exon2;Parent=g1725.t1;
OY776276.1_Linnaemya_vulpina_genome_assembly,_chromosome:_1	GeneMark.hmm3	start_codon	38837596	38837598	.	-	0	ID=g1725.t1.start1;Parent=g1725.t1;
OY776276.1_Linnaemya_vulpina_genome_assembly,_chromosome:_1	AUGUSTUS	gene	38837746	38838045	.	-	.	ID=g1726;
OY776276.1_Linnaemya_vulpina_genome_assembly,_chromosome:_1	AUGUSTUS	mRNA	38837746	38838045	0.62	-	.	ID=g1726.t1;Parent=g1726;
OY776276.1_Linnaemya_vulpina_genome_assembly,_chromosome:_1	AUGUSTUS	stop_codon	38837746	38837748	.	-	0	ID=g1726.t1.stop1;Parent=g1726.t1;
OY776276.1_Linnaemya_vulpina_genome_assembly,_chromosome:_1	AUGUSTUS	CDS	38837746	38838045	0.62	-	0	ID=g1726.t1.CDS1;Parent=g1726.t1;
OY776276.1_Linnaemya_vulpina_genome_assembly,_chromosome:_1	AUGUSTUS	exon	38837746	38838045	.	-	.	ID=g1726.t1.exon1;Parent=g1726.t1;
OY776276.1_Linnaemya_vulpina_genome_assembly,_chromosome:_1	AUGUSTUS	start_codon	38838043	38838045	.	-	0	ID=g1726.t1.start1;Parent=g1726.t1;
OY776276.1_Linnaemya_vulpina_genome_assembly,_chromosome:_1	AUGUSTUS	gene	38837961	38838410	.	-	.	ID=g1727;
OY776276.1_Linnaemya_vulpina_genome_assembly,_chromosome:_1	AUGUSTUS	mRNA	38837961	38838410	1	-	.	ID=g1727.t1;Parent=g1727;
OY776276.1_Linnaemya_vulpina_genome_assembly,_chromosome:_1	AUGUSTUS	stop_codon	38837961	38837963	.	-	0	ID=g1727.t1.stop1;Parent=g1727.t1;
OY776276.1_Linnaemya_vulpina_genome_assembly,_chromosome:_1	AUGUSTUS	CDS	38837961	38838410	1	-	0	ID=g1727.t1.CDS1;Parent=g1727.t1;
OY776276.1_Linnaemya_vulpina_genome_assembly,_chromosome:_1	AUGUSTUS	exon	38837961	38838410	.	-	.	ID=g1727.t1.exon1;Parent=g1727.t1;
OY776276.1_Linnaemya_vulpina_genome_assembly,_chromosome:_1	AUGUSTUS	start_codon	38838408	38838410	.	-	0	ID=g1727.t1.start1;Parent=g1727.t1;
OY776276.1_Linnaemya_vulpina_genome_assembly,_chromosome:_1	AUGUSTUS	gene	38867420	38867713	.	+	.	ID=g1728;
OY776276.1_Linnaemya_vulpina_genome_assembly,_chromosome:_1	AUGUSTUS	mRNA	38867420	38867713	0.95	+	.	ID=g1728.t1;Parent=g1728;
OY776276.1_Linnaemya_vulpina_genome_assembly,_chromosome:_1	AUGUSTUS	start_codon	38867420	38867422	.	+	0	ID=g1728.t1.start1;Parent=g1728.t1;
OY776276.1_Linnaemya_vulpina_genome_assembly,_chromosome:_1	AUGUSTUS	CDS	38867420	38867713	0.95	+	0	ID=g1728.t1.CDS1;Parent=g1728.t1;
OY776276.1_Linnaemya_vulpina_genome_assembly,_chromosome:_1	AUGUSTUS	exon	38867420	38867713	.	+	.	ID=g1728.t1.exon1;Parent=g1728.t1;
OY776276.1_Linnaemya_vulpina_genome_assembly,_chromosome:_1	AUGUSTUS	stop_codon	38867711	38867713	.	+	0	ID=g1728.t1.stop1;Parent=g1728.t1;
OY776276.1_Linnaemya_vulpina_genome_assembly,_chromosome:_1	AUGUSTUS	gene	38884261	38886146	.	-	.	ID=g1729;
OY776276.1_Linnaemya_vulpina_genome_assembly,_chromosome:_1	AUGUSTUS	mRNA	38884261	38886146	0.65	-	.	ID=g1729.t1;Parent=g1729;
OY776276.1_Linnaemya_vulpina_genome_assembly,_chromosome:_1	AUGUSTUS	stop_codon	38884261	38884263	.	-	0	ID=g1729.t1.stop1;Parent=g1729.t1;
OY776276.1_Linnaemya_vulpina_genome_assembly,_chromosome:_1	AUGUSTUS	CDS	38884261	38884302	0.99	-	0	ID=g1729.t1.CDS1;Parent=g1729.t1;
OY776276.1_Linnaemya_vulpina_genome_assembly,_chromosome:_1	AUGUSTUS	exon	38884261	38884302	.	-	.	ID=g1729.t1.exon1;Parent=g1729.t1;
OY776276.1_Linnaemya_vulpina_genome_assembly,_chromosome:_1	AUGUSTUS	intron	38884303	38885417	0.65	-	.	ID=g1729.t1.intron1;Parent=g1729.t1;
OY776276.1_Linnaemya_vulpina_genome_assembly,_chromosome:_1	AUGUSTUS	CDS	38885418	38886146	0.65	-	0	ID=g1729.t1.CDS2;Parent=g1729.t1;
OY776276.1_Linnaemya_vulpina_genome_assembly,_chromosome:_1	AUGUSTUS	exon	38885418	38886146	.	-	.	ID=g1729.t1.exon2;Parent=g1729.t1;
OY776276.1_Linnaemya_vulpina_genome_assembly,_chromosome:_1	AUGUSTUS	start_codon	38886144	38886146	.	-	0	ID=g1729.t1.start1;Parent=g1729.t1;
OY776276.1_Linnaemya_vulpina_genome_assembly,_chromosome:_1	AUGUSTUS	mRNA	38884261	38886146	0.15	-	.	ID=g1729.t2;Parent=g1729;
OY776276.1_Linnaemya_vulpina_genome_assembly,_chromosome:_1	AUGUSTUS	stop_codon	38884261	38884263	.	-	0	ID=g1729.t2.stop1;Parent=g1729.t2;
OY776276.1_Linnaemya_vulpina_genome_assembly,_chromosome:_1	AUGUSTUS	CDS	38884261	38884302	0.44	-	0	ID=g1729.t2.CDS1;Parent=g1729.t2;
OY776276.1_Linnaemya_vulpina_genome_assembly,_chromosome:_1	AUGUSTUS	exon	38884261	38884302	.	-	.	ID=g1729.t2.exon1;Parent=g1729.t2;
OY776276.1_Linnaemya_vulpina_genome_assembly,_chromosome:_1	AUGUSTUS	intron	38884303	38884395	0.42	-	.	ID=g1729.t2.intron1;Parent=g1729.t2;
OY776276.1_Linnaemya_vulpina_genome_assembly,_chromosome:_1	AUGUSTUS	CDS	38884396	38884769	0.4	-	2	ID=g1729.t2.CDS2;Parent=g1729.t2;
OY776276.1_Linnaemya_vulpina_genome_assembly,_chromosome:_1	AUGUSTUS	exon	38884396	38884769	.	-	.	ID=g1729.t2.exon2;Parent=g1729.t2;
OY776276.1_Linnaemya_vulpina_genome_assembly,_chromosome:_1	AUGUSTUS	intron	38884770	38884819	0.83	-	.	ID=g1729.t2.intron2;Parent=g1729.t2;
OY776276.1_Linnaemya_vulpina_genome_assembly,_chromosome:_1	AUGUSTUS	CDS	38884820	38885198	0.78	-	0	ID=g1729.t2.CDS3;Parent=g1729.t2;
OY776276.1_Linnaemya_vulpina_genome_assembly,_chromosome:_1	AUGUSTUS	exon	38884820	38885198	.	-	.	ID=g1729.t2.exon3;Parent=g1729.t2;
OY776276.1_Linnaemya_vulpina_genome_assembly,_chromosome:_1	AUGUSTUS	intron	38885199	38885417	0.46	-	.	ID=g1729.t2.intron3;Parent=g1729.t2;
OY776276.1_Linnaemya_vulpina_genome_assembly,_chromosome:_1	AUGUSTUS	CDS	38885418	38886146	0.47	-	0	ID=g1729.t2.CDS4;Parent=g1729.t2;
OY776276.1_Linnaemya_vulpina_genome_assembly,_chromosome:_1	AUGUSTUS	exon	38885418	38886146	.	-	.	ID=g1729.t2.exon4;Parent=g1729.t2;
OY776276.1_Linnaemya_vulpina_genome_assembly,_chromosome:_1	AUGUSTUS	start_codon	38886144	38886146	.	-	0	ID=g1729.t2.start1;Parent=g1729.t2;
OY776276.1_Linnaemya_vulpina_genome_assembly,_chromosome:_1	AUGUSTUS	gene	38893241	38893519	.	-	.	ID=g1730;
OY776276.1_Linnaemya_vulpina_genome_assembly,_chromosome:_1	AUGUSTUS	mRNA	38893241	38893519	1	-	.	ID=g1730.t1;Parent=g1730;
OY776276.1_Linnaemya_vulpina_genome_assembly,_chromosome:_1	AUGUSTUS	stop_codon	38893241	38893243	.	-	0	ID=g1730.t1.stop1;Parent=g1730.t1;
OY776276.1_Linnaemya_vulpina_genome_assembly,_chromosome:_1	AUGUSTUS	CDS	38893241	38893519	1	-	0	ID=g1730.t1.CDS1;Parent=g1730.t1;
OY776276.1_Linnaemya_vulpina_genome_assembly,_chromosome:_1	AUGUSTUS	exon	38893241	38893519	.	-	.	ID=g1730.t1.exon1;Parent=g1730.t1;
OY776276.1_Linnaemya_vulpina_genome_assembly,_chromosome:_1	AUGUSTUS	start_codon	38893517	38893519	.	-	0	ID=g1730.t1.start1;Parent=g1730.t1;
OY776276.1_Linnaemya_vulpina_genome_assembly,_chromosome:_1	AUGUSTUS	gene	38900665	38901057	.	-	.	ID=g1731;
OY776276.1_Linnaemya_vulpina_genome_assembly,_chromosome:_1	AUGUSTUS	mRNA	38900665	38901057	0.46	-	.	ID=g1731.t1;Parent=g1731;
OY776276.1_Linnaemya_vulpina_genome_assembly,_chromosome:_1	AUGUSTUS	stop_codon	38900665	38900667	.	-	0	ID=g1731.t1.stop1;Parent=g1731.t1;
OY776276.1_Linnaemya_vulpina_genome_assembly,_chromosome:_1	AUGUSTUS	CDS	38900665	38901057	0.46	-	0	ID=g1731.t1.CDS1;Parent=g1731.t1;
OY776276.1_Linnaemya_vulpina_genome_assembly,_chromosome:_1	AUGUSTUS	exon	38900665	38901057	.	-	.	ID=g1731.t1.exon1;Parent=g1731.t1;
OY776276.1_Linnaemya_vulpina_genome_assembly,_chromosome:_1	AUGUSTUS	start_codon	38901055	38901057	.	-	0	ID=g1731.t1.start1;Parent=g1731.t1;
OY776276.1_Linnaemya_vulpina_genome_assembly,_chromosome:_1	AUGUSTUS	gene	38900665	38902239	.	-	.	ID=g1732;
OY776276.1_Linnaemya_vulpina_genome_assembly,_chromosome:_1	AUGUSTUS	mRNA	38900665	38902239	0.11	-	.	ID=g1732.t1;Parent=g1732;
OY776276.1_Linnaemya_vulpina_genome_assembly,_chromosome:_1	AUGUSTUS	stop_codon	38900665	38900667	.	-	0	ID=g1732.t1.stop1;Parent=g1732.t1;
OY776276.1_Linnaemya_vulpina_genome_assembly,_chromosome:_1	AUGUSTUS	CDS	38900665	38900972	0.51	-	2	ID=g1732.t1.CDS1;Parent=g1732.t1;
OY776276.1_Linnaemya_vulpina_genome_assembly,_chromosome:_1	AUGUSTUS	exon	38900665	38900972	.	-	.	ID=g1732.t1.exon1;Parent=g1732.t1;
OY776276.1_Linnaemya_vulpina_genome_assembly,_chromosome:_1	AUGUSTUS	intron	38900973	38901566	0.36	-	.	ID=g1732.t1.intron1;Parent=g1732.t1;
OY776276.1_Linnaemya_vulpina_genome_assembly,_chromosome:_1	AUGUSTUS	CDS	38901567	38902239	0.22	-	0	ID=g1732.t1.CDS2;Parent=g1732.t1;
OY776276.1_Linnaemya_vulpina_genome_assembly,_chromosome:_1	AUGUSTUS	exon	38901567	38902239	.	-	.	ID=g1732.t1.exon2;Parent=g1732.t1;
OY776276.1_Linnaemya_vulpina_genome_assembly,_chromosome:_1	AUGUSTUS	start_codon	38902237	38902239	.	-	0	ID=g1732.t1.start1;Parent=g1732.t1;
OY776276.1_Linnaemya_vulpina_genome_assembly,_chromosome:_1	AUGUSTUS	gene	38917228	38926483	.	+	.	ID=g1733;
OY776276.1_Linnaemya_vulpina_genome_assembly,_chromosome:_1	AUGUSTUS	mRNA	38917228	38926483	0.15	+	.	ID=g1733.t1;Parent=g1733;
OY776276.1_Linnaemya_vulpina_genome_assembly,_chromosome:_1	AUGUSTUS	start_codon	38917228	38917230	.	+	0	ID=g1733.t1.start1;Parent=g1733.t1;
OY776276.1_Linnaemya_vulpina_genome_assembly,_chromosome:_1	AUGUSTUS	CDS	38917228	38917900	0.39	+	0	ID=g1733.t1.CDS1;Parent=g1733.t1;
OY776276.1_Linnaemya_vulpina_genome_assembly,_chromosome:_1	AUGUSTUS	exon	38917228	38917900	.	+	.	ID=g1733.t1.exon1;Parent=g1733.t1;
OY776276.1_Linnaemya_vulpina_genome_assembly,_chromosome:_1	AUGUSTUS	intron	38917901	38925962	0.22	+	.	ID=g1733.t1.intron1;Parent=g1733.t1;
OY776276.1_Linnaemya_vulpina_genome_assembly,_chromosome:_1	AUGUSTUS	CDS	38925963	38926483	0.68	+	2	ID=g1733.t1.CDS2;Parent=g1733.t1;
OY776276.1_Linnaemya_vulpina_genome_assembly,_chromosome:_1	AUGUSTUS	exon	38925963	38926483	.	+	.	ID=g1733.t1.exon2;Parent=g1733.t1;
OY776276.1_Linnaemya_vulpina_genome_assembly,_chromosome:_1	AUGUSTUS	stop_codon	38926481	38926483	.	+	0	ID=g1733.t1.stop1;Parent=g1733.t1;
OY776276.1_Linnaemya_vulpina_genome_assembly,_chromosome:_1	AUGUSTUS	gene	38926686	38927532	.	-	.	ID=g1734;
OY776276.1_Linnaemya_vulpina_genome_assembly,_chromosome:_1	AUGUSTUS	mRNA	38926686	38927532	0.35	-	.	ID=g1734.t1;Parent=g1734;
OY776276.1_Linnaemya_vulpina_genome_assembly,_chromosome:_1	AUGUSTUS	stop_codon	38926686	38926688	.	-	0	ID=g1734.t1.stop1;Parent=g1734.t1;
OY776276.1_Linnaemya_vulpina_genome_assembly,_chromosome:_1	AUGUSTUS	CDS	38926686	38926801	0.99	-	2	ID=g1734.t1.CDS1;Parent=g1734.t1;
OY776276.1_Linnaemya_vulpina_genome_assembly,_chromosome:_1	AUGUSTUS	exon	38926686	38926801	.	-	.	ID=g1734.t1.exon1;Parent=g1734.t1;
OY776276.1_Linnaemya_vulpina_genome_assembly,_chromosome:_1	AUGUSTUS	intron	38926802	38926963	0.49	-	.	ID=g1734.t1.intron1;Parent=g1734.t1;
OY776276.1_Linnaemya_vulpina_genome_assembly,_chromosome:_1	AUGUSTUS	CDS	38926964	38927056	0.49	-	2	ID=g1734.t1.CDS2;Parent=g1734.t1;
OY776276.1_Linnaemya_vulpina_genome_assembly,_chromosome:_1	AUGUSTUS	exon	38926964	38927056	.	-	.	ID=g1734.t1.exon2;Parent=g1734.t1;
OY776276.1_Linnaemya_vulpina_genome_assembly,_chromosome:_1	AUGUSTUS	intron	38927057	38927141	1	-	.	ID=g1734.t1.intron2;Parent=g1734.t1;
OY776276.1_Linnaemya_vulpina_genome_assembly,_chromosome:_1	AUGUSTUS	CDS	38927142	38927286	1	-	0	ID=g1734.t1.CDS3;Parent=g1734.t1;
OY776276.1_Linnaemya_vulpina_genome_assembly,_chromosome:_1	AUGUSTUS	exon	38927142	38927286	.	-	.	ID=g1734.t1.exon3;Parent=g1734.t1;
OY776276.1_Linnaemya_vulpina_genome_assembly,_chromosome:_1	AUGUSTUS	intron	38927287	38927358	1	-	.	ID=g1734.t1.intron3;Parent=g1734.t1;
OY776276.1_Linnaemya_vulpina_genome_assembly,_chromosome:_1	AUGUSTUS	CDS	38927359	38927532	0.75	-	0	ID=g1734.t1.CDS4;Parent=g1734.t1;
OY776276.1_Linnaemya_vulpina_genome_assembly,_chromosome:_1	AUGUSTUS	exon	38927359	38927532	.	-	.	ID=g1734.t1.exon4;Parent=g1734.t1;
OY776276.1_Linnaemya_vulpina_genome_assembly,_chromosome:_1	AUGUSTUS	start_codon	38927530	38927532	.	-	0	ID=g1734.t1.start1;Parent=g1734.t1;
OY776276.1_Linnaemya_vulpina_genome_assembly,_chromosome:_1	AUGUSTUS	gene	38927590	38928013	.	-	.	ID=g1735;
OY776276.1_Linnaemya_vulpina_genome_assembly,_chromosome:_1	AUGUSTUS	mRNA	38927590	38928013	1	-	.	ID=g1735.t1;Parent=g1735;
OY776276.1_Linnaemya_vulpina_genome_assembly,_chromosome:_1	AUGUSTUS	stop_codon	38927590	38927592	.	-	0	ID=g1735.t1.stop1;Parent=g1735.t1;
OY776276.1_Linnaemya_vulpina_genome_assembly,_chromosome:_1	AUGUSTUS	CDS	38927590	38927797	1	-	1	ID=g1735.t1.CDS1;Parent=g1735.t1;
OY776276.1_Linnaemya_vulpina_genome_assembly,_chromosome:_1	AUGUSTUS	exon	38927590	38927797	.	-	.	ID=g1735.t1.exon1;Parent=g1735.t1;
OY776276.1_Linnaemya_vulpina_genome_assembly,_chromosome:_1	AUGUSTUS	intron	38927798	38927903	1	-	.	ID=g1735.t1.intron1;Parent=g1735.t1;
OY776276.1_Linnaemya_vulpina_genome_assembly,_chromosome:_1	AUGUSTUS	CDS	38927904	38928013	1	-	0	ID=g1735.t1.CDS2;Parent=g1735.t1;
OY776276.1_Linnaemya_vulpina_genome_assembly,_chromosome:_1	AUGUSTUS	exon	38927904	38928013	.	-	.	ID=g1735.t1.exon2;Parent=g1735.t1;
OY776276.1_Linnaemya_vulpina_genome_assembly,_chromosome:_1	AUGUSTUS	start_codon	38928011	38928013	.	-	0	ID=g1735.t1.start1;Parent=g1735.t1;
OY776276.1_Linnaemya_vulpina_genome_assembly,_chromosome:_1	AUGUSTUS	gene	38956843	38957217	.	+	.	ID=g1736;
OY776276.1_Linnaemya_vulpina_genome_assembly,_chromosome:_1	AUGUSTUS	mRNA	38956843	38957217	0.93	+	.	ID=g1736.t1;Parent=g1736;
OY776276.1_Linnaemya_vulpina_genome_assembly,_chromosome:_1	AUGUSTUS	start_codon	38956843	38956845	.	+	0	ID=g1736.t1.start1;Parent=g1736.t1;
OY776276.1_Linnaemya_vulpina_genome_assembly,_chromosome:_1	AUGUSTUS	CDS	38956843	38957217	0.93	+	0	ID=g1736.t1.CDS1;Parent=g1736.t1;
OY776276.1_Linnaemya_vulpina_genome_assembly,_chromosome:_1	AUGUSTUS	exon	38956843	38957217	.	+	.	ID=g1736.t1.exon1;Parent=g1736.t1;
OY776276.1_Linnaemya_vulpina_genome_assembly,_chromosome:_1	AUGUSTUS	stop_codon	38957215	38957217	.	+	0	ID=g1736.t1.stop1;Parent=g1736.t1;
OY776276.1_Linnaemya_vulpina_genome_assembly,_chromosome:_1	AUGUSTUS	gene	38979402	38979862	.	+	.	ID=g1737;
OY776276.1_Linnaemya_vulpina_genome_assembly,_chromosome:_1	AUGUSTUS	mRNA	38979402	38979862	1	+	.	ID=g1737.t1;Parent=g1737;
OY776276.1_Linnaemya_vulpina_genome_assembly,_chromosome:_1	AUGUSTUS	start_codon	38979402	38979404	.	+	0	ID=g1737.t1.start1;Parent=g1737.t1;
OY776276.1_Linnaemya_vulpina_genome_assembly,_chromosome:_1	AUGUSTUS	CDS	38979402	38979755	1	+	0	ID=g1737.t1.CDS1;Parent=g1737.t1;
OY776276.1_Linnaemya_vulpina_genome_assembly,_chromosome:_1	AUGUSTUS	exon	38979402	38979755	.	+	.	ID=g1737.t1.exon1;Parent=g1737.t1;
OY776276.1_Linnaemya_vulpina_genome_assembly,_chromosome:_1	AUGUSTUS	intron	38979756	38979808	1	+	.	ID=g1737.t1.intron1;Parent=g1737.t1;
OY776276.1_Linnaemya_vulpina_genome_assembly,_chromosome:_1	AUGUSTUS	CDS	38979809	38979862	1	+	0	ID=g1737.t1.CDS2;Parent=g1737.t1;
OY776276.1_Linnaemya_vulpina_genome_assembly,_chromosome:_1	AUGUSTUS	exon	38979809	38979862	.	+	.	ID=g1737.t1.exon2;Parent=g1737.t1;
OY776276.1_Linnaemya_vulpina_genome_assembly,_chromosome:_1	AUGUSTUS	stop_codon	38979860	38979862	.	+	0	ID=g1737.t1.stop1;Parent=g1737.t1;
OY776276.1_Linnaemya_vulpina_genome_assembly,_chromosome:_1	AUGUSTUS	gene	38980022	38980401	.	+	.	ID=g1738;
OY776276.1_Linnaemya_vulpina_genome_assembly,_chromosome:_1	AUGUSTUS	mRNA	38980022	38980401	0.62	+	.	ID=g1738.t1;Parent=g1738;
OY776276.1_Linnaemya_vulpina_genome_assembly,_chromosome:_1	AUGUSTUS	start_codon	38980022	38980024	.	+	0	ID=g1738.t1.start1;Parent=g1738.t1;
OY776276.1_Linnaemya_vulpina_genome_assembly,_chromosome:_1	AUGUSTUS	CDS	38980022	38980237	0.96	+	0	ID=g1738.t1.CDS1;Parent=g1738.t1;
OY776276.1_Linnaemya_vulpina_genome_assembly,_chromosome:_1	AUGUSTUS	exon	38980022	38980237	.	+	.	ID=g1738.t1.exon1;Parent=g1738.t1;
OY776276.1_Linnaemya_vulpina_genome_assembly,_chromosome:_1	AUGUSTUS	intron	38980238	38980353	0.62	+	.	ID=g1738.t1.intron1;Parent=g1738.t1;
OY776276.1_Linnaemya_vulpina_genome_assembly,_chromosome:_1	AUGUSTUS	CDS	38980354	38980401	0.62	+	0	ID=g1738.t1.CDS2;Parent=g1738.t1;
OY776276.1_Linnaemya_vulpina_genome_assembly,_chromosome:_1	AUGUSTUS	exon	38980354	38980401	.	+	.	ID=g1738.t1.exon2;Parent=g1738.t1;
OY776276.1_Linnaemya_vulpina_genome_assembly,_chromosome:_1	AUGUSTUS	stop_codon	38980399	38980401	.	+	0	ID=g1738.t1.stop1;Parent=g1738.t1;
OY776276.1_Linnaemya_vulpina_genome_assembly,_chromosome:_1	AUGUSTUS	gene	38980663	38981019	.	-	.	ID=g1739;
OY776276.1_Linnaemya_vulpina_genome_assembly,_chromosome:_1	AUGUSTUS	mRNA	38980663	38981019	0.63	-	.	ID=g1739.t1;Parent=g1739;
OY776276.1_Linnaemya_vulpina_genome_assembly,_chromosome:_1	AUGUSTUS	stop_codon	38980663	38980665	.	-	0	ID=g1739.t1.stop1;Parent=g1739.t1;
OY776276.1_Linnaemya_vulpina_genome_assembly,_chromosome:_1	AUGUSTUS	CDS	38980663	38981019	0.63	-	0	ID=g1739.t1.CDS1;Parent=g1739.t1;
OY776276.1_Linnaemya_vulpina_genome_assembly,_chromosome:_1	AUGUSTUS	exon	38980663	38981019	.	-	.	ID=g1739.t1.exon1;Parent=g1739.t1;
OY776276.1_Linnaemya_vulpina_genome_assembly,_chromosome:_1	AUGUSTUS	start_codon	38981017	38981019	.	-	0	ID=g1739.t1.start1;Parent=g1739.t1;
OY776276.1_Linnaemya_vulpina_genome_assembly,_chromosome:_1	AUGUSTUS	gene	39066861	39071946	.	+	.	ID=g1740;
OY776276.1_Linnaemya_vulpina_genome_assembly,_chromosome:_1	AUGUSTUS	mRNA	39066861	39071946	0.32	+	.	ID=g1740.t1;Parent=g1740;
OY776276.1_Linnaemya_vulpina_genome_assembly,_chromosome:_1	AUGUSTUS	start_codon	39066861	39066863	.	+	0	ID=g1740.t1.start1;Parent=g1740.t1;
OY776276.1_Linnaemya_vulpina_genome_assembly,_chromosome:_1	AUGUSTUS	CDS	39066861	39066887	0.6	+	0	ID=g1740.t1.CDS1;Parent=g1740.t1;
OY776276.1_Linnaemya_vulpina_genome_assembly,_chromosome:_1	AUGUSTUS	exon	39066861	39066887	.	+	.	ID=g1740.t1.exon1;Parent=g1740.t1;
OY776276.1_Linnaemya_vulpina_genome_assembly,_chromosome:_1	AUGUSTUS	intron	39066888	39067384	0.36	+	.	ID=g1740.t1.intron1;Parent=g1740.t1;
OY776276.1_Linnaemya_vulpina_genome_assembly,_chromosome:_1	AUGUSTUS	CDS	39067385	39067756	0.54	+	0	ID=g1740.t1.CDS2;Parent=g1740.t1;
OY776276.1_Linnaemya_vulpina_genome_assembly,_chromosome:_1	AUGUSTUS	exon	39067385	39067756	.	+	.	ID=g1740.t1.exon2;Parent=g1740.t1;
OY776276.1_Linnaemya_vulpina_genome_assembly,_chromosome:_1	AUGUSTUS	intron	39067757	39071677	0.79	+	.	ID=g1740.t1.intron2;Parent=g1740.t1;
OY776276.1_Linnaemya_vulpina_genome_assembly,_chromosome:_1	AUGUSTUS	CDS	39071678	39071828	1	+	0	ID=g1740.t1.CDS3;Parent=g1740.t1;
OY776276.1_Linnaemya_vulpina_genome_assembly,_chromosome:_1	AUGUSTUS	exon	39071678	39071828	.	+	.	ID=g1740.t1.exon3;Parent=g1740.t1;
OY776276.1_Linnaemya_vulpina_genome_assembly,_chromosome:_1	AUGUSTUS	intron	39071829	39071890	1	+	.	ID=g1740.t1.intron3;Parent=g1740.t1;
OY776276.1_Linnaemya_vulpina_genome_assembly,_chromosome:_1	AUGUSTUS	CDS	39071891	39071946	1	+	2	ID=g1740.t1.CDS4;Parent=g1740.t1;
OY776276.1_Linnaemya_vulpina_genome_assembly,_chromosome:_1	AUGUSTUS	exon	39071891	39071946	.	+	.	ID=g1740.t1.exon4;Parent=g1740.t1;
OY776276.1_Linnaemya_vulpina_genome_assembly,_chromosome:_1	AUGUSTUS	stop_codon	39071944	39071946	.	+	0	ID=g1740.t1.stop1;Parent=g1740.t1;
OY776276.1_Linnaemya_vulpina_genome_assembly,_chromosome:_1	AUGUSTUS	gene	39083115	39085959	.	-	.	ID=g1741;
OY776276.1_Linnaemya_vulpina_genome_assembly,_chromosome:_1	AUGUSTUS	mRNA	39083115	39085959	1	-	.	ID=g1741.t1;Parent=g1741;
OY776276.1_Linnaemya_vulpina_genome_assembly,_chromosome:_1	AUGUSTUS	stop_codon	39083115	39083117	.	-	0	ID=g1741.t1.stop1;Parent=g1741.t1;
OY776276.1_Linnaemya_vulpina_genome_assembly,_chromosome:_1	AUGUSTUS	CDS	39083115	39083179	1	-	2	ID=g1741.t1.CDS1;Parent=g1741.t1;
OY776276.1_Linnaemya_vulpina_genome_assembly,_chromosome:_1	AUGUSTUS	exon	39083115	39083179	.	-	.	ID=g1741.t1.exon1;Parent=g1741.t1;
OY776276.1_Linnaemya_vulpina_genome_assembly,_chromosome:_1	AUGUSTUS	intron	39083180	39085122	1	-	.	ID=g1741.t1.intron1;Parent=g1741.t1;
OY776276.1_Linnaemya_vulpina_genome_assembly,_chromosome:_1	AUGUSTUS	CDS	39085123	39085318	1	-	0	ID=g1741.t1.CDS2;Parent=g1741.t1;
OY776276.1_Linnaemya_vulpina_genome_assembly,_chromosome:_1	AUGUSTUS	exon	39085123	39085318	.	-	.	ID=g1741.t1.exon2;Parent=g1741.t1;
OY776276.1_Linnaemya_vulpina_genome_assembly,_chromosome:_1	AUGUSTUS	intron	39085319	39085382	1	-	.	ID=g1741.t1.intron2;Parent=g1741.t1;
OY776276.1_Linnaemya_vulpina_genome_assembly,_chromosome:_1	AUGUSTUS	CDS	39085383	39085576	1	-	2	ID=g1741.t1.CDS3;Parent=g1741.t1;
OY776276.1_Linnaemya_vulpina_genome_assembly,_chromosome:_1	AUGUSTUS	exon	39085383	39085576	.	-	.	ID=g1741.t1.exon3;Parent=g1741.t1;
OY776276.1_Linnaemya_vulpina_genome_assembly,_chromosome:_1	AUGUSTUS	intron	39085577	39085638	1	-	.	ID=g1741.t1.intron3;Parent=g1741.t1;
OY776276.1_Linnaemya_vulpina_genome_assembly,_chromosome:_1	AUGUSTUS	CDS	39085639	39085795	1	-	0	ID=g1741.t1.CDS4;Parent=g1741.t1;
OY776276.1_Linnaemya_vulpina_genome_assembly,_chromosome:_1	AUGUSTUS	exon	39085639	39085795	.	-	.	ID=g1741.t1.exon4;Parent=g1741.t1;
OY776276.1_Linnaemya_vulpina_genome_assembly,_chromosome:_1	AUGUSTUS	intron	39085796	39085875	1	-	.	ID=g1741.t1.intron4;Parent=g1741.t1;
OY776276.1_Linnaemya_vulpina_genome_assembly,_chromosome:_1	AUGUSTUS	CDS	39085876	39085959	1	-	0	ID=g1741.t1.CDS5;Parent=g1741.t1;
OY776276.1_Linnaemya_vulpina_genome_assembly,_chromosome:_1	AUGUSTUS	exon	39085876	39085959	.	-	.	ID=g1741.t1.exon5;Parent=g1741.t1;
OY776276.1_Linnaemya_vulpina_genome_assembly,_chromosome:_1	AUGUSTUS	start_codon	39085957	39085959	.	-	0	ID=g1741.t1.start1;Parent=g1741.t1;
OY776276.1_Linnaemya_vulpina_genome_assembly,_chromosome:_1	GeneMark.hmm3	mRNA	39085115	39085959	.	-	.	ID=g1741.t2;Parent=g1741;
OY776276.1_Linnaemya_vulpina_genome_assembly,_chromosome:_1	GeneMark.hmm3	stop_codon	39085115	39085117	.	-	0	ID=g1741.t2.stop1;Parent=g1741.t2;
OY776276.1_Linnaemya_vulpina_genome_assembly,_chromosome:_1	GeneMark.hmm3	CDS	39085115	39085318	.	-	0	ID=g1741.t2.CDS1;Parent=g1741.t2;
OY776276.1_Linnaemya_vulpina_genome_assembly,_chromosome:_1	GeneMark.hmm3	exon	39085115	39085318	0	-	.	ID=g1741.t2.exon1;Parent=g1741.t2;
OY776276.1_Linnaemya_vulpina_genome_assembly,_chromosome:_1	GeneMark.hmm3	intron	39085319	39085382	.	-	2	ID=g1741.t2.intron1;Parent=g1741.t2;
OY776276.1_Linnaemya_vulpina_genome_assembly,_chromosome:_1	GeneMark.hmm3	CDS	39085383	39085576	.	-	2	ID=g1741.t2.CDS2;Parent=g1741.t2;
OY776276.1_Linnaemya_vulpina_genome_assembly,_chromosome:_1	GeneMark.hmm3	exon	39085383	39085576	0	-	.	ID=g1741.t2.exon2;Parent=g1741.t2;
OY776276.1_Linnaemya_vulpina_genome_assembly,_chromosome:_1	GeneMark.hmm3	intron	39085577	39085638	.	-	0	ID=g1741.t2.intron2;Parent=g1741.t2;
OY776276.1_Linnaemya_vulpina_genome_assembly,_chromosome:_1	GeneMark.hmm3	CDS	39085639	39085795	.	-	0	ID=g1741.t2.CDS3;Parent=g1741.t2;
OY776276.1_Linnaemya_vulpina_genome_assembly,_chromosome:_1	GeneMark.hmm3	exon	39085639	39085795	0	-	.	ID=g1741.t2.exon3;Parent=g1741.t2;
OY776276.1_Linnaemya_vulpina_genome_assembly,_chromosome:_1	GeneMark.hmm3	intron	39085796	39085875	.	-	0	ID=g1741.t2.intron3;Parent=g1741.t2;
OY776276.1_Linnaemya_vulpina_genome_assembly,_chromosome:_1	GeneMark.hmm3	CDS	39085876	39085959	.	-	0	ID=g1741.t2.CDS4;Parent=g1741.t2;
OY776276.1_Linnaemya_vulpina_genome_assembly,_chromosome:_1	GeneMark.hmm3	exon	39085876	39085959	0	-	.	ID=g1741.t2.exon4;Parent=g1741.t2;
OY776276.1_Linnaemya_vulpina_genome_assembly,_chromosome:_1	GeneMark.hmm3	start_codon	39085957	39085959	.	-	0	ID=g1741.t2.start1;Parent=g1741.t2;
OY776276.1_Linnaemya_vulpina_genome_assembly,_chromosome:_1	AUGUSTUS	gene	39305349	39306233	.	-	.	ID=g1742;
OY776276.1_Linnaemya_vulpina_genome_assembly,_chromosome:_1	AUGUSTUS	mRNA	39305349	39306233	1	-	.	ID=g1742.t1;Parent=g1742;
OY776276.1_Linnaemya_vulpina_genome_assembly,_chromosome:_1	AUGUSTUS	stop_codon	39305349	39305351	.	-	0	ID=g1742.t1.stop1;Parent=g1742.t1;
OY776276.1_Linnaemya_vulpina_genome_assembly,_chromosome:_1	AUGUSTUS	CDS	39305349	39306233	1	-	0	ID=g1742.t1.CDS1;Parent=g1742.t1;
OY776276.1_Linnaemya_vulpina_genome_assembly,_chromosome:_1	AUGUSTUS	exon	39305349	39306233	.	-	.	ID=g1742.t1.exon1;Parent=g1742.t1;
OY776276.1_Linnaemya_vulpina_genome_assembly,_chromosome:_1	AUGUSTUS	start_codon	39306231	39306233	.	-	0	ID=g1742.t1.start1;Parent=g1742.t1;
OY776276.1_Linnaemya_vulpina_genome_assembly,_chromosome:_1	AUGUSTUS	gene	39313766	39316026	.	+	.	ID=g1743;
OY776276.1_Linnaemya_vulpina_genome_assembly,_chromosome:_1	AUGUSTUS	mRNA	39313766	39316026	0.9	+	.	ID=g1743.t1;Parent=g1743;
OY776276.1_Linnaemya_vulpina_genome_assembly,_chromosome:_1	AUGUSTUS	start_codon	39313766	39313768	.	+	0	ID=g1743.t1.start1;Parent=g1743.t1;
OY776276.1_Linnaemya_vulpina_genome_assembly,_chromosome:_1	AUGUSTUS	CDS	39313766	39313975	0.9	+	0	ID=g1743.t1.CDS1;Parent=g1743.t1;
OY776276.1_Linnaemya_vulpina_genome_assembly,_chromosome:_1	AUGUSTUS	exon	39313766	39313975	.	+	.	ID=g1743.t1.exon1;Parent=g1743.t1;
OY776276.1_Linnaemya_vulpina_genome_assembly,_chromosome:_1	AUGUSTUS	intron	39313976	39316002	0.92	+	.	ID=g1743.t1.intron1;Parent=g1743.t1;
OY776276.1_Linnaemya_vulpina_genome_assembly,_chromosome:_1	AUGUSTUS	CDS	39316003	39316026	0.98	+	0	ID=g1743.t1.CDS2;Parent=g1743.t1;
OY776276.1_Linnaemya_vulpina_genome_assembly,_chromosome:_1	AUGUSTUS	exon	39316003	39316026	.	+	.	ID=g1743.t1.exon2;Parent=g1743.t1;
OY776276.1_Linnaemya_vulpina_genome_assembly,_chromosome:_1	AUGUSTUS	stop_codon	39316024	39316026	.	+	0	ID=g1743.t1.stop1;Parent=g1743.t1;
OY776276.1_Linnaemya_vulpina_genome_assembly,_chromosome:_1	AUGUSTUS	gene	39342877	39344088	.	+	.	ID=g1744;
OY776276.1_Linnaemya_vulpina_genome_assembly,_chromosome:_1	AUGUSTUS	mRNA	39342877	39344088	0.97	+	.	ID=g1744.t1;Parent=g1744;
OY776276.1_Linnaemya_vulpina_genome_assembly,_chromosome:_1	AUGUSTUS	start_codon	39342877	39342879	.	+	0	ID=g1744.t1.start1;Parent=g1744.t1;
OY776276.1_Linnaemya_vulpina_genome_assembly,_chromosome:_1	AUGUSTUS	CDS	39342877	39344088	0.97	+	0	ID=g1744.t1.CDS1;Parent=g1744.t1;
OY776276.1_Linnaemya_vulpina_genome_assembly,_chromosome:_1	AUGUSTUS	exon	39342877	39344088	.	+	.	ID=g1744.t1.exon1;Parent=g1744.t1;
OY776276.1_Linnaemya_vulpina_genome_assembly,_chromosome:_1	AUGUSTUS	stop_codon	39344086	39344088	.	+	0	ID=g1744.t1.stop1;Parent=g1744.t1;
OY776276.1_Linnaemya_vulpina_genome_assembly,_chromosome:_1	AUGUSTUS	gene	39344152	39345988	.	+	.	ID=g1745;
OY776276.1_Linnaemya_vulpina_genome_assembly,_chromosome:_1	AUGUSTUS	mRNA	39344152	39345988	0.45	+	.	ID=g1745.t1;Parent=g1745;
OY776276.1_Linnaemya_vulpina_genome_assembly,_chromosome:_1	AUGUSTUS	start_codon	39344152	39344154	.	+	0	ID=g1745.t1.start1;Parent=g1745.t1;
OY776276.1_Linnaemya_vulpina_genome_assembly,_chromosome:_1	AUGUSTUS	CDS	39344152	39344711	0.67	+	0	ID=g1745.t1.CDS1;Parent=g1745.t1;
OY776276.1_Linnaemya_vulpina_genome_assembly,_chromosome:_1	AUGUSTUS	exon	39344152	39344711	.	+	.	ID=g1745.t1.exon1;Parent=g1745.t1;
OY776276.1_Linnaemya_vulpina_genome_assembly,_chromosome:_1	AUGUSTUS	intron	39344712	39344837	0.94	+	.	ID=g1745.t1.intron1;Parent=g1745.t1;
OY776276.1_Linnaemya_vulpina_genome_assembly,_chromosome:_1	AUGUSTUS	CDS	39344838	39345867	0.73	+	1	ID=g1745.t1.CDS2;Parent=g1745.t1;
OY776276.1_Linnaemya_vulpina_genome_assembly,_chromosome:_1	AUGUSTUS	exon	39344838	39345867	.	+	.	ID=g1745.t1.exon2;Parent=g1745.t1;
OY776276.1_Linnaemya_vulpina_genome_assembly,_chromosome:_1	AUGUSTUS	intron	39345868	39345931	0.7	+	.	ID=g1745.t1.intron2;Parent=g1745.t1;
OY776276.1_Linnaemya_vulpina_genome_assembly,_chromosome:_1	AUGUSTUS	CDS	39345932	39345988	0.9	+	0	ID=g1745.t1.CDS3;Parent=g1745.t1;
OY776276.1_Linnaemya_vulpina_genome_assembly,_chromosome:_1	AUGUSTUS	exon	39345932	39345988	.	+	.	ID=g1745.t1.exon3;Parent=g1745.t1;
OY776276.1_Linnaemya_vulpina_genome_assembly,_chromosome:_1	AUGUSTUS	stop_codon	39345986	39345988	.	+	0	ID=g1745.t1.stop1;Parent=g1745.t1;
OY776276.1_Linnaemya_vulpina_genome_assembly,_chromosome:_1	AUGUSTUS	gene	39402988	39403570	.	-	.	ID=g1746;
OY776276.1_Linnaemya_vulpina_genome_assembly,_chromosome:_1	AUGUSTUS	mRNA	39402988	39403570	0.81	-	.	ID=g1746.t1;Parent=g1746;
OY776276.1_Linnaemya_vulpina_genome_assembly,_chromosome:_1	AUGUSTUS	stop_codon	39402988	39402990	.	-	0	ID=g1746.t1.stop1;Parent=g1746.t1;
OY776276.1_Linnaemya_vulpina_genome_assembly,_chromosome:_1	AUGUSTUS	CDS	39402988	39403229	0.81	-	2	ID=g1746.t1.CDS1;Parent=g1746.t1;
OY776276.1_Linnaemya_vulpina_genome_assembly,_chromosome:_1	AUGUSTUS	exon	39402988	39403229	.	-	.	ID=g1746.t1.exon1;Parent=g1746.t1;
OY776276.1_Linnaemya_vulpina_genome_assembly,_chromosome:_1	AUGUSTUS	intron	39403230	39403362	0.81	-	.	ID=g1746.t1.intron1;Parent=g1746.t1;
OY776276.1_Linnaemya_vulpina_genome_assembly,_chromosome:_1	AUGUSTUS	CDS	39403363	39403570	0.82	-	0	ID=g1746.t1.CDS2;Parent=g1746.t1;
OY776276.1_Linnaemya_vulpina_genome_assembly,_chromosome:_1	AUGUSTUS	exon	39403363	39403570	.	-	.	ID=g1746.t1.exon2;Parent=g1746.t1;
OY776276.1_Linnaemya_vulpina_genome_assembly,_chromosome:_1	AUGUSTUS	start_codon	39403568	39403570	.	-	0	ID=g1746.t1.start1;Parent=g1746.t1;
OY776276.1_Linnaemya_vulpina_genome_assembly,_chromosome:_1	AUGUSTUS	gene	39429031	39430509	.	-	.	ID=g1747;
OY776276.1_Linnaemya_vulpina_genome_assembly,_chromosome:_1	AUGUSTUS	mRNA	39429031	39430509	0.44	-	.	ID=g1747.t1;Parent=g1747;
OY776276.1_Linnaemya_vulpina_genome_assembly,_chromosome:_1	AUGUSTUS	stop_codon	39429031	39429033	.	-	0	ID=g1747.t1.stop1;Parent=g1747.t1;
OY776276.1_Linnaemya_vulpina_genome_assembly,_chromosome:_1	AUGUSTUS	CDS	39429031	39429386	0.98	-	2	ID=g1747.t1.CDS1;Parent=g1747.t1;
OY776276.1_Linnaemya_vulpina_genome_assembly,_chromosome:_1	AUGUSTUS	exon	39429031	39429386	.	-	.	ID=g1747.t1.exon1;Parent=g1747.t1;
OY776276.1_Linnaemya_vulpina_genome_assembly,_chromosome:_1	AUGUSTUS	intron	39429387	39429447	1	-	.	ID=g1747.t1.intron1;Parent=g1747.t1;
OY776276.1_Linnaemya_vulpina_genome_assembly,_chromosome:_1	AUGUSTUS	CDS	39429448	39429847	1	-	0	ID=g1747.t1.CDS2;Parent=g1747.t1;
OY776276.1_Linnaemya_vulpina_genome_assembly,_chromosome:_1	AUGUSTUS	exon	39429448	39429847	.	-	.	ID=g1747.t1.exon2;Parent=g1747.t1;
OY776276.1_Linnaemya_vulpina_genome_assembly,_chromosome:_1	AUGUSTUS	intron	39429848	39430037	1	-	.	ID=g1747.t1.intron2;Parent=g1747.t1;
OY776276.1_Linnaemya_vulpina_genome_assembly,_chromosome:_1	AUGUSTUS	CDS	39430038	39430209	0.45	-	1	ID=g1747.t1.CDS3;Parent=g1747.t1;
OY776276.1_Linnaemya_vulpina_genome_assembly,_chromosome:_1	AUGUSTUS	exon	39430038	39430209	.	-	.	ID=g1747.t1.exon3;Parent=g1747.t1;
OY776276.1_Linnaemya_vulpina_genome_assembly,_chromosome:_1	AUGUSTUS	intron	39430210	39430343	0.45	-	.	ID=g1747.t1.intron3;Parent=g1747.t1;
OY776276.1_Linnaemya_vulpina_genome_assembly,_chromosome:_1	AUGUSTUS	CDS	39430344	39430392	0.96	-	2	ID=g1747.t1.CDS4;Parent=g1747.t1;
OY776276.1_Linnaemya_vulpina_genome_assembly,_chromosome:_1	AUGUSTUS	exon	39430344	39430392	.	-	.	ID=g1747.t1.exon4;Parent=g1747.t1;
OY776276.1_Linnaemya_vulpina_genome_assembly,_chromosome:_1	AUGUSTUS	intron	39430393	39430466	0.96	-	.	ID=g1747.t1.intron4;Parent=g1747.t1;
OY776276.1_Linnaemya_vulpina_genome_assembly,_chromosome:_1	AUGUSTUS	CDS	39430467	39430509	1	-	0	ID=g1747.t1.CDS5;Parent=g1747.t1;
OY776276.1_Linnaemya_vulpina_genome_assembly,_chromosome:_1	AUGUSTUS	exon	39430467	39430509	.	-	.	ID=g1747.t1.exon5;Parent=g1747.t1;
OY776276.1_Linnaemya_vulpina_genome_assembly,_chromosome:_1	AUGUSTUS	start_codon	39430507	39430509	.	-	0	ID=g1747.t1.start1;Parent=g1747.t1;
OY776276.1_Linnaemya_vulpina_genome_assembly,_chromosome:_1	AUGUSTUS	gene	39437845	39439171	.	+	.	ID=g1748;
OY776276.1_Linnaemya_vulpina_genome_assembly,_chromosome:_1	AUGUSTUS	mRNA	39437845	39439171	0.6	+	.	ID=g1748.t1;Parent=g1748;
OY776276.1_Linnaemya_vulpina_genome_assembly,_chromosome:_1	AUGUSTUS	start_codon	39437845	39437847	.	+	0	ID=g1748.t1.start1;Parent=g1748.t1;
OY776276.1_Linnaemya_vulpina_genome_assembly,_chromosome:_1	AUGUSTUS	CDS	39437845	39438206	0.62	+	0	ID=g1748.t1.CDS1;Parent=g1748.t1;
OY776276.1_Linnaemya_vulpina_genome_assembly,_chromosome:_1	AUGUSTUS	exon	39437845	39438206	.	+	.	ID=g1748.t1.exon1;Parent=g1748.t1;
OY776276.1_Linnaemya_vulpina_genome_assembly,_chromosome:_1	AUGUSTUS	intron	39438207	39438495	0.6	+	.	ID=g1748.t1.intron1;Parent=g1748.t1;
OY776276.1_Linnaemya_vulpina_genome_assembly,_chromosome:_1	AUGUSTUS	CDS	39438496	39439171	0.6	+	1	ID=g1748.t1.CDS2;Parent=g1748.t1;
OY776276.1_Linnaemya_vulpina_genome_assembly,_chromosome:_1	AUGUSTUS	exon	39438496	39439171	.	+	.	ID=g1748.t1.exon2;Parent=g1748.t1;
OY776276.1_Linnaemya_vulpina_genome_assembly,_chromosome:_1	AUGUSTUS	stop_codon	39439169	39439171	.	+	0	ID=g1748.t1.stop1;Parent=g1748.t1;
OY776276.1_Linnaemya_vulpina_genome_assembly,_chromosome:_1	AUGUSTUS	gene	39466019	39467345	.	+	.	ID=g1749;
OY776276.1_Linnaemya_vulpina_genome_assembly,_chromosome:_1	AUGUSTUS	mRNA	39466019	39467345	0.6	+	.	ID=g1749.t1;Parent=g1749;
OY776276.1_Linnaemya_vulpina_genome_assembly,_chromosome:_1	AUGUSTUS	start_codon	39466019	39466021	.	+	0	ID=g1749.t1.start1;Parent=g1749.t1;
OY776276.1_Linnaemya_vulpina_genome_assembly,_chromosome:_1	AUGUSTUS	CDS	39466019	39466380	0.62	+	0	ID=g1749.t1.CDS1;Parent=g1749.t1;
OY776276.1_Linnaemya_vulpina_genome_assembly,_chromosome:_1	AUGUSTUS	exon	39466019	39466380	.	+	.	ID=g1749.t1.exon1;Parent=g1749.t1;
OY776276.1_Linnaemya_vulpina_genome_assembly,_chromosome:_1	AUGUSTUS	intron	39466381	39466669	0.6	+	.	ID=g1749.t1.intron1;Parent=g1749.t1;
OY776276.1_Linnaemya_vulpina_genome_assembly,_chromosome:_1	AUGUSTUS	CDS	39466670	39467345	0.6	+	1	ID=g1749.t1.CDS2;Parent=g1749.t1;
OY776276.1_Linnaemya_vulpina_genome_assembly,_chromosome:_1	AUGUSTUS	exon	39466670	39467345	.	+	.	ID=g1749.t1.exon2;Parent=g1749.t1;
OY776276.1_Linnaemya_vulpina_genome_assembly,_chromosome:_1	AUGUSTUS	stop_codon	39467343	39467345	.	+	0	ID=g1749.t1.stop1;Parent=g1749.t1;
OY776276.1_Linnaemya_vulpina_genome_assembly,_chromosome:_1	AUGUSTUS	gene	39485528	39485993	.	+	.	ID=g1750;
OY776276.1_Linnaemya_vulpina_genome_assembly,_chromosome:_1	AUGUSTUS	mRNA	39485528	39485993	1	+	.	ID=g1750.t1;Parent=g1750;
OY776276.1_Linnaemya_vulpina_genome_assembly,_chromosome:_1	AUGUSTUS	start_codon	39485528	39485530	.	+	0	ID=g1750.t1.start1;Parent=g1750.t1;
OY776276.1_Linnaemya_vulpina_genome_assembly,_chromosome:_1	AUGUSTUS	CDS	39485528	39485587	1	+	0	ID=g1750.t1.CDS1;Parent=g1750.t1;
OY776276.1_Linnaemya_vulpina_genome_assembly,_chromosome:_1	AUGUSTUS	exon	39485528	39485587	.	+	.	ID=g1750.t1.exon1;Parent=g1750.t1;
OY776276.1_Linnaemya_vulpina_genome_assembly,_chromosome:_1	AUGUSTUS	intron	39485588	39485681	1	+	.	ID=g1750.t1.intron1;Parent=g1750.t1;
OY776276.1_Linnaemya_vulpina_genome_assembly,_chromosome:_1	AUGUSTUS	CDS	39485682	39485993	1	+	0	ID=g1750.t1.CDS2;Parent=g1750.t1;
OY776276.1_Linnaemya_vulpina_genome_assembly,_chromosome:_1	AUGUSTUS	exon	39485682	39485993	.	+	.	ID=g1750.t1.exon2;Parent=g1750.t1;
OY776276.1_Linnaemya_vulpina_genome_assembly,_chromosome:_1	AUGUSTUS	stop_codon	39485991	39485993	.	+	0	ID=g1750.t1.stop1;Parent=g1750.t1;
OY776276.1_Linnaemya_vulpina_genome_assembly,_chromosome:_1	AUGUSTUS	gene	39497155	39497736	.	-	.	ID=g1751;
OY776276.1_Linnaemya_vulpina_genome_assembly,_chromosome:_1	AUGUSTUS	mRNA	39497155	39497736	1	-	.	ID=g1751.t1;Parent=g1751;
OY776276.1_Linnaemya_vulpina_genome_assembly,_chromosome:_1	AUGUSTUS	stop_codon	39497155	39497157	.	-	0	ID=g1751.t1.stop1;Parent=g1751.t1;
OY776276.1_Linnaemya_vulpina_genome_assembly,_chromosome:_1	AUGUSTUS	CDS	39497155	39497736	1	-	0	ID=g1751.t1.CDS1;Parent=g1751.t1;
OY776276.1_Linnaemya_vulpina_genome_assembly,_chromosome:_1	AUGUSTUS	exon	39497155	39497736	.	-	.	ID=g1751.t1.exon1;Parent=g1751.t1;
OY776276.1_Linnaemya_vulpina_genome_assembly,_chromosome:_1	AUGUSTUS	start_codon	39497734	39497736	.	-	0	ID=g1751.t1.start1;Parent=g1751.t1;
OY776276.1_Linnaemya_vulpina_genome_assembly,_chromosome:_1	AUGUSTUS	gene	39575777	39583782	.	+	.	ID=g1752;
OY776276.1_Linnaemya_vulpina_genome_assembly,_chromosome:_1	AUGUSTUS	mRNA	39575777	39583782	0.85	+	.	ID=g1752.t1;Parent=g1752;
OY776276.1_Linnaemya_vulpina_genome_assembly,_chromosome:_1	AUGUSTUS	start_codon	39575777	39575779	.	+	0	ID=g1752.t1.start1;Parent=g1752.t1;
OY776276.1_Linnaemya_vulpina_genome_assembly,_chromosome:_1	AUGUSTUS	CDS	39575777	39576142	0.85	+	0	ID=g1752.t1.CDS1;Parent=g1752.t1;
OY776276.1_Linnaemya_vulpina_genome_assembly,_chromosome:_1	AUGUSTUS	exon	39575777	39576142	.	+	.	ID=g1752.t1.exon1;Parent=g1752.t1;
OY776276.1_Linnaemya_vulpina_genome_assembly,_chromosome:_1	AUGUSTUS	intron	39576143	39582736	0.88	+	.	ID=g1752.t1.intron1;Parent=g1752.t1;
OY776276.1_Linnaemya_vulpina_genome_assembly,_chromosome:_1	AUGUSTUS	CDS	39582737	39582896	1	+	0	ID=g1752.t1.CDS2;Parent=g1752.t1;
OY776276.1_Linnaemya_vulpina_genome_assembly,_chromosome:_1	AUGUSTUS	exon	39582737	39582896	.	+	.	ID=g1752.t1.exon2;Parent=g1752.t1;
OY776276.1_Linnaemya_vulpina_genome_assembly,_chromosome:_1	AUGUSTUS	intron	39582897	39582960	1	+	.	ID=g1752.t1.intron2;Parent=g1752.t1;
OY776276.1_Linnaemya_vulpina_genome_assembly,_chromosome:_1	AUGUSTUS	CDS	39582961	39583124	1	+	2	ID=g1752.t1.CDS3;Parent=g1752.t1;
OY776276.1_Linnaemya_vulpina_genome_assembly,_chromosome:_1	AUGUSTUS	exon	39582961	39583124	.	+	.	ID=g1752.t1.exon3;Parent=g1752.t1;
OY776276.1_Linnaemya_vulpina_genome_assembly,_chromosome:_1	AUGUSTUS	intron	39583125	39583185	1	+	.	ID=g1752.t1.intron3;Parent=g1752.t1;
OY776276.1_Linnaemya_vulpina_genome_assembly,_chromosome:_1	AUGUSTUS	CDS	39583186	39583782	1	+	0	ID=g1752.t1.CDS4;Parent=g1752.t1;
OY776276.1_Linnaemya_vulpina_genome_assembly,_chromosome:_1	AUGUSTUS	exon	39583186	39583782	.	+	.	ID=g1752.t1.exon4;Parent=g1752.t1;
OY776276.1_Linnaemya_vulpina_genome_assembly,_chromosome:_1	AUGUSTUS	stop_codon	39583780	39583782	.	+	0	ID=g1752.t1.stop1;Parent=g1752.t1;
OY776276.1_Linnaemya_vulpina_genome_assembly,_chromosome:_1	AUGUSTUS	gene	39598334	39599094	.	+	.	ID=g1753;
OY776276.1_Linnaemya_vulpina_genome_assembly,_chromosome:_1	AUGUSTUS	mRNA	39598334	39599094	0.9	+	.	ID=g1753.t1;Parent=g1753;
OY776276.1_Linnaemya_vulpina_genome_assembly,_chromosome:_1	AUGUSTUS	start_codon	39598334	39598336	.	+	0	ID=g1753.t1.start1;Parent=g1753.t1;
OY776276.1_Linnaemya_vulpina_genome_assembly,_chromosome:_1	AUGUSTUS	CDS	39598334	39598397	0.93	+	0	ID=g1753.t1.CDS1;Parent=g1753.t1;
OY776276.1_Linnaemya_vulpina_genome_assembly,_chromosome:_1	AUGUSTUS	exon	39598334	39598397	.	+	.	ID=g1753.t1.exon1;Parent=g1753.t1;
OY776276.1_Linnaemya_vulpina_genome_assembly,_chromosome:_1	AUGUSTUS	intron	39598398	39598498	0.92	+	.	ID=g1753.t1.intron1;Parent=g1753.t1;
OY776276.1_Linnaemya_vulpina_genome_assembly,_chromosome:_1	AUGUSTUS	CDS	39598499	39599094	0.97	+	2	ID=g1753.t1.CDS2;Parent=g1753.t1;
OY776276.1_Linnaemya_vulpina_genome_assembly,_chromosome:_1	AUGUSTUS	exon	39598499	39599094	.	+	.	ID=g1753.t1.exon2;Parent=g1753.t1;
OY776276.1_Linnaemya_vulpina_genome_assembly,_chromosome:_1	AUGUSTUS	stop_codon	39599092	39599094	.	+	0	ID=g1753.t1.stop1;Parent=g1753.t1;
OY776276.1_Linnaemya_vulpina_genome_assembly,_chromosome:_1	AUGUSTUS	gene	39598489	39599094	.	+	.	ID=g1754;
OY776276.1_Linnaemya_vulpina_genome_assembly,_chromosome:_1	AUGUSTUS	mRNA	39598489	39599094	0.89	+	.	ID=g1754.t1;Parent=g1754;
OY776276.1_Linnaemya_vulpina_genome_assembly,_chromosome:_1	AUGUSTUS	start_codon	39598489	39598491	.	+	0	ID=g1754.t1.start1;Parent=g1754.t1;
OY776276.1_Linnaemya_vulpina_genome_assembly,_chromosome:_1	AUGUSTUS	CDS	39598489	39599094	0.89	+	0	ID=g1754.t1.CDS1;Parent=g1754.t1;
OY776276.1_Linnaemya_vulpina_genome_assembly,_chromosome:_1	AUGUSTUS	exon	39598489	39599094	.	+	.	ID=g1754.t1.exon1;Parent=g1754.t1;
OY776276.1_Linnaemya_vulpina_genome_assembly,_chromosome:_1	AUGUSTUS	stop_codon	39599092	39599094	.	+	0	ID=g1754.t1.stop1;Parent=g1754.t1;
OY776276.1_Linnaemya_vulpina_genome_assembly,_chromosome:_1	AUGUSTUS	gene	39605175	39606614	.	+	.	ID=g1755;
OY776276.1_Linnaemya_vulpina_genome_assembly,_chromosome:_1	AUGUSTUS	mRNA	39605175	39606614	1	+	.	ID=g1755.t1;Parent=g1755;
OY776276.1_Linnaemya_vulpina_genome_assembly,_chromosome:_1	AUGUSTUS	start_codon	39605175	39605177	.	+	0	ID=g1755.t1.start1;Parent=g1755.t1;
OY776276.1_Linnaemya_vulpina_genome_assembly,_chromosome:_1	AUGUSTUS	CDS	39605175	39605277	1	+	0	ID=g1755.t1.CDS1;Parent=g1755.t1;
OY776276.1_Linnaemya_vulpina_genome_assembly,_chromosome:_1	AUGUSTUS	exon	39605175	39605277	.	+	.	ID=g1755.t1.exon1;Parent=g1755.t1;
OY776276.1_Linnaemya_vulpina_genome_assembly,_chromosome:_1	AUGUSTUS	intron	39605278	39605347	1	+	.	ID=g1755.t1.intron1;Parent=g1755.t1;
OY776276.1_Linnaemya_vulpina_genome_assembly,_chromosome:_1	AUGUSTUS	CDS	39605348	39605641	1	+	2	ID=g1755.t1.CDS2;Parent=g1755.t1;
OY776276.1_Linnaemya_vulpina_genome_assembly,_chromosome:_1	AUGUSTUS	exon	39605348	39605641	.	+	.	ID=g1755.t1.exon2;Parent=g1755.t1;
OY776276.1_Linnaemya_vulpina_genome_assembly,_chromosome:_1	AUGUSTUS	intron	39605642	39605716	1	+	.	ID=g1755.t1.intron2;Parent=g1755.t1;
OY776276.1_Linnaemya_vulpina_genome_assembly,_chromosome:_1	AUGUSTUS	CDS	39605717	39605832	1	+	2	ID=g1755.t1.CDS3;Parent=g1755.t1;
OY776276.1_Linnaemya_vulpina_genome_assembly,_chromosome:_1	AUGUSTUS	exon	39605717	39605832	.	+	.	ID=g1755.t1.exon3;Parent=g1755.t1;
OY776276.1_Linnaemya_vulpina_genome_assembly,_chromosome:_1	AUGUSTUS	intron	39605833	39605885	1	+	.	ID=g1755.t1.intron3;Parent=g1755.t1;
OY776276.1_Linnaemya_vulpina_genome_assembly,_chromosome:_1	AUGUSTUS	CDS	39605886	39606614	1	+	0	ID=g1755.t1.CDS4;Parent=g1755.t1;
OY776276.1_Linnaemya_vulpina_genome_assembly,_chromosome:_1	AUGUSTUS	exon	39605886	39606614	.	+	.	ID=g1755.t1.exon4;Parent=g1755.t1;
OY776276.1_Linnaemya_vulpina_genome_assembly,_chromosome:_1	AUGUSTUS	stop_codon	39606612	39606614	.	+	0	ID=g1755.t1.stop1;Parent=g1755.t1;
OY776276.1_Linnaemya_vulpina_genome_assembly,_chromosome:_1	AUGUSTUS	gene	39606943	39607799	.	-	.	ID=g1756;
OY776276.1_Linnaemya_vulpina_genome_assembly,_chromosome:_1	AUGUSTUS	mRNA	39606943	39607799	0.93	-	.	ID=g1756.t1;Parent=g1756;
OY776276.1_Linnaemya_vulpina_genome_assembly,_chromosome:_1	AUGUSTUS	stop_codon	39606943	39606945	.	-	0	ID=g1756.t1.stop1;Parent=g1756.t1;
OY776276.1_Linnaemya_vulpina_genome_assembly,_chromosome:_1	AUGUSTUS	CDS	39606943	39607236	1	-	0	ID=g1756.t1.CDS1;Parent=g1756.t1;
OY776276.1_Linnaemya_vulpina_genome_assembly,_chromosome:_1	AUGUSTUS	exon	39606943	39607236	.	-	.	ID=g1756.t1.exon1;Parent=g1756.t1;
OY776276.1_Linnaemya_vulpina_genome_assembly,_chromosome:_1	AUGUSTUS	intron	39607237	39607294	1	-	.	ID=g1756.t1.intron1;Parent=g1756.t1;
OY776276.1_Linnaemya_vulpina_genome_assembly,_chromosome:_1	AUGUSTUS	CDS	39607295	39607384	1	-	0	ID=g1756.t1.CDS2;Parent=g1756.t1;
OY776276.1_Linnaemya_vulpina_genome_assembly,_chromosome:_1	AUGUSTUS	exon	39607295	39607384	.	-	.	ID=g1756.t1.exon2;Parent=g1756.t1;
OY776276.1_Linnaemya_vulpina_genome_assembly,_chromosome:_1	AUGUSTUS	intron	39607385	39607442	1	-	.	ID=g1756.t1.intron2;Parent=g1756.t1;
OY776276.1_Linnaemya_vulpina_genome_assembly,_chromosome:_1	AUGUSTUS	CDS	39607443	39607470	0.99	-	1	ID=g1756.t1.CDS3;Parent=g1756.t1;
OY776276.1_Linnaemya_vulpina_genome_assembly,_chromosome:_1	AUGUSTUS	exon	39607443	39607470	.	-	.	ID=g1756.t1.exon3;Parent=g1756.t1;
OY776276.1_Linnaemya_vulpina_genome_assembly,_chromosome:_1	AUGUSTUS	intron	39607471	39607545	0.93	-	.	ID=g1756.t1.intron3;Parent=g1756.t1;
OY776276.1_Linnaemya_vulpina_genome_assembly,_chromosome:_1	AUGUSTUS	CDS	39607546	39607799	0.94	-	0	ID=g1756.t1.CDS4;Parent=g1756.t1;
OY776276.1_Linnaemya_vulpina_genome_assembly,_chromosome:_1	AUGUSTUS	exon	39607546	39607799	.	-	.	ID=g1756.t1.exon4;Parent=g1756.t1;
OY776276.1_Linnaemya_vulpina_genome_assembly,_chromosome:_1	AUGUSTUS	start_codon	39607797	39607799	.	-	0	ID=g1756.t1.start1;Parent=g1756.t1;
OY776276.1_Linnaemya_vulpina_genome_assembly,_chromosome:_1	AUGUSTUS	gene	39668493	39668897	.	-	.	ID=g1757;
OY776276.1_Linnaemya_vulpina_genome_assembly,_chromosome:_1	AUGUSTUS	mRNA	39668493	39668897	0.98	-	.	ID=g1757.t1;Parent=g1757;
OY776276.1_Linnaemya_vulpina_genome_assembly,_chromosome:_1	AUGUSTUS	stop_codon	39668493	39668495	.	-	0	ID=g1757.t1.stop1;Parent=g1757.t1;
OY776276.1_Linnaemya_vulpina_genome_assembly,_chromosome:_1	AUGUSTUS	CDS	39668493	39668897	0.98	-	0	ID=g1757.t1.CDS1;Parent=g1757.t1;
OY776276.1_Linnaemya_vulpina_genome_assembly,_chromosome:_1	AUGUSTUS	exon	39668493	39668897	.	-	.	ID=g1757.t1.exon1;Parent=g1757.t1;
OY776276.1_Linnaemya_vulpina_genome_assembly,_chromosome:_1	AUGUSTUS	start_codon	39668895	39668897	.	-	0	ID=g1757.t1.start1;Parent=g1757.t1;
OY776276.1_Linnaemya_vulpina_genome_assembly,_chromosome:_1	AUGUSTUS	mRNA	39668493	39668858	0.91	-	.	ID=g1757.t2;Parent=g1757;
OY776276.1_Linnaemya_vulpina_genome_assembly,_chromosome:_1	AUGUSTUS	stop_codon	39668493	39668495	.	-	0	ID=g1757.t2.stop1;Parent=g1757.t2;
OY776276.1_Linnaemya_vulpina_genome_assembly,_chromosome:_1	AUGUSTUS	CDS	39668493	39668858	0.91	-	0	ID=g1757.t2.CDS1;Parent=g1757.t2;
OY776276.1_Linnaemya_vulpina_genome_assembly,_chromosome:_1	AUGUSTUS	exon	39668493	39668858	.	-	.	ID=g1757.t2.exon1;Parent=g1757.t2;
OY776276.1_Linnaemya_vulpina_genome_assembly,_chromosome:_1	AUGUSTUS	start_codon	39668856	39668858	.	-	0	ID=g1757.t2.start1;Parent=g1757.t2;
OY776276.1_Linnaemya_vulpina_genome_assembly,_chromosome:_1	AUGUSTUS	gene	39669836	39670066	.	-	.	ID=g1758;
OY776276.1_Linnaemya_vulpina_genome_assembly,_chromosome:_1	AUGUSTUS	mRNA	39669836	39670066	1	-	.	ID=g1758.t1;Parent=g1758;
OY776276.1_Linnaemya_vulpina_genome_assembly,_chromosome:_1	AUGUSTUS	stop_codon	39669836	39669838	.	-	0	ID=g1758.t1.stop1;Parent=g1758.t1;
OY776276.1_Linnaemya_vulpina_genome_assembly,_chromosome:_1	AUGUSTUS	CDS	39669836	39670066	1	-	0	ID=g1758.t1.CDS1;Parent=g1758.t1;
OY776276.1_Linnaemya_vulpina_genome_assembly,_chromosome:_1	AUGUSTUS	exon	39669836	39670066	.	-	.	ID=g1758.t1.exon1;Parent=g1758.t1;
OY776276.1_Linnaemya_vulpina_genome_assembly,_chromosome:_1	AUGUSTUS	start_codon	39670064	39670066	.	-	0	ID=g1758.t1.start1;Parent=g1758.t1;
OY776276.1_Linnaemya_vulpina_genome_assembly,_chromosome:_1	AUGUSTUS	gene	39670614	39671216	.	-	.	ID=g1759;
OY776276.1_Linnaemya_vulpina_genome_assembly,_chromosome:_1	AUGUSTUS	mRNA	39670614	39671216	0.85	-	.	ID=g1759.t1;Parent=g1759;
OY776276.1_Linnaemya_vulpina_genome_assembly,_chromosome:_1	AUGUSTUS	stop_codon	39670614	39670616	.	-	0	ID=g1759.t1.stop1;Parent=g1759.t1;
OY776276.1_Linnaemya_vulpina_genome_assembly,_chromosome:_1	AUGUSTUS	CDS	39670614	39670912	0.97	-	2	ID=g1759.t1.CDS1;Parent=g1759.t1;
OY776276.1_Linnaemya_vulpina_genome_assembly,_chromosome:_1	AUGUSTUS	exon	39670614	39670912	.	-	.	ID=g1759.t1.exon1;Parent=g1759.t1;
OY776276.1_Linnaemya_vulpina_genome_assembly,_chromosome:_1	AUGUSTUS	intron	39670913	39670969	0.99	-	.	ID=g1759.t1.intron1;Parent=g1759.t1;
OY776276.1_Linnaemya_vulpina_genome_assembly,_chromosome:_1	AUGUSTUS	CDS	39670970	39671216	0.87	-	0	ID=g1759.t1.CDS2;Parent=g1759.t1;
OY776276.1_Linnaemya_vulpina_genome_assembly,_chromosome:_1	AUGUSTUS	exon	39670970	39671216	.	-	.	ID=g1759.t1.exon2;Parent=g1759.t1;
OY776276.1_Linnaemya_vulpina_genome_assembly,_chromosome:_1	AUGUSTUS	start_codon	39671214	39671216	.	-	0	ID=g1759.t1.start1;Parent=g1759.t1;
OY776276.1_Linnaemya_vulpina_genome_assembly,_chromosome:_1	AUGUSTUS	gene	39671267	39671479	.	-	.	ID=g1760;
OY776276.1_Linnaemya_vulpina_genome_assembly,_chromosome:_1	AUGUSTUS	mRNA	39671267	39671479	1	-	.	ID=g1760.t1;Parent=g1760;
OY776276.1_Linnaemya_vulpina_genome_assembly,_chromosome:_1	AUGUSTUS	stop_codon	39671267	39671269	.	-	0	ID=g1760.t1.stop1;Parent=g1760.t1;
OY776276.1_Linnaemya_vulpina_genome_assembly,_chromosome:_1	AUGUSTUS	CDS	39671267	39671479	1	-	0	ID=g1760.t1.CDS1;Parent=g1760.t1;
OY776276.1_Linnaemya_vulpina_genome_assembly,_chromosome:_1	AUGUSTUS	exon	39671267	39671479	.	-	.	ID=g1760.t1.exon1;Parent=g1760.t1;
OY776276.1_Linnaemya_vulpina_genome_assembly,_chromosome:_1	AUGUSTUS	start_codon	39671477	39671479	.	-	0	ID=g1760.t1.start1;Parent=g1760.t1;
OY776276.1_Linnaemya_vulpina_genome_assembly,_chromosome:_1	AUGUSTUS	gene	39727264	39727629	.	-	.	ID=g1761;
OY776276.1_Linnaemya_vulpina_genome_assembly,_chromosome:_1	AUGUSTUS	mRNA	39727264	39727629	0.76	-	.	ID=g1761.t1;Parent=g1761;
OY776276.1_Linnaemya_vulpina_genome_assembly,_chromosome:_1	AUGUSTUS	stop_codon	39727264	39727266	.	-	0	ID=g1761.t1.stop1;Parent=g1761.t1;
OY776276.1_Linnaemya_vulpina_genome_assembly,_chromosome:_1	AUGUSTUS	CDS	39727264	39727629	0.76	-	0	ID=g1761.t1.CDS1;Parent=g1761.t1;
OY776276.1_Linnaemya_vulpina_genome_assembly,_chromosome:_1	AUGUSTUS	exon	39727264	39727629	.	-	.	ID=g1761.t1.exon1;Parent=g1761.t1;
OY776276.1_Linnaemya_vulpina_genome_assembly,_chromosome:_1	AUGUSTUS	start_codon	39727627	39727629	.	-	0	ID=g1761.t1.start1;Parent=g1761.t1;
OY776276.1_Linnaemya_vulpina_genome_assembly,_chromosome:_1	AUGUSTUS	gene	39727264	39728366	.	-	.	ID=g1762;
OY776276.1_Linnaemya_vulpina_genome_assembly,_chromosome:_1	AUGUSTUS	mRNA	39727264	39728366	0.79	-	.	ID=g1762.t1;Parent=g1762;
OY776276.1_Linnaemya_vulpina_genome_assembly,_chromosome:_1	AUGUSTUS	stop_codon	39727264	39727266	.	-	0	ID=g1762.t1.stop1;Parent=g1762.t1;
OY776276.1_Linnaemya_vulpina_genome_assembly,_chromosome:_1	AUGUSTUS	CDS	39727264	39727700	0.87	-	2	ID=g1762.t1.CDS1;Parent=g1762.t1;
OY776276.1_Linnaemya_vulpina_genome_assembly,_chromosome:_1	AUGUSTUS	exon	39727264	39727700	.	-	.	ID=g1762.t1.exon1;Parent=g1762.t1;
OY776276.1_Linnaemya_vulpina_genome_assembly,_chromosome:_1	AUGUSTUS	intron	39727701	39728242	0.87	-	.	ID=g1762.t1.intron1;Parent=g1762.t1;
OY776276.1_Linnaemya_vulpina_genome_assembly,_chromosome:_1	AUGUSTUS	CDS	39728243	39728366	0.88	-	0	ID=g1762.t1.CDS2;Parent=g1762.t1;
OY776276.1_Linnaemya_vulpina_genome_assembly,_chromosome:_1	AUGUSTUS	exon	39728243	39728366	.	-	.	ID=g1762.t1.exon2;Parent=g1762.t1;
OY776276.1_Linnaemya_vulpina_genome_assembly,_chromosome:_1	AUGUSTUS	start_codon	39728364	39728366	.	-	0	ID=g1762.t1.start1;Parent=g1762.t1;
OY776276.1_Linnaemya_vulpina_genome_assembly,_chromosome:_1	AUGUSTUS	gene	39728607	39728837	.	-	.	ID=g1763;
OY776276.1_Linnaemya_vulpina_genome_assembly,_chromosome:_1	AUGUSTUS	mRNA	39728607	39728837	1	-	.	ID=g1763.t1;Parent=g1763;
OY776276.1_Linnaemya_vulpina_genome_assembly,_chromosome:_1	AUGUSTUS	stop_codon	39728607	39728609	.	-	0	ID=g1763.t1.stop1;Parent=g1763.t1;
OY776276.1_Linnaemya_vulpina_genome_assembly,_chromosome:_1	AUGUSTUS	CDS	39728607	39728837	1	-	0	ID=g1763.t1.CDS1;Parent=g1763.t1;
OY776276.1_Linnaemya_vulpina_genome_assembly,_chromosome:_1	AUGUSTUS	exon	39728607	39728837	.	-	.	ID=g1763.t1.exon1;Parent=g1763.t1;
OY776276.1_Linnaemya_vulpina_genome_assembly,_chromosome:_1	AUGUSTUS	start_codon	39728835	39728837	.	-	0	ID=g1763.t1.start1;Parent=g1763.t1;
OY776276.1_Linnaemya_vulpina_genome_assembly,_chromosome:_1	AUGUSTUS	gene	39729411	39730013	.	-	.	ID=g1764;
OY776276.1_Linnaemya_vulpina_genome_assembly,_chromosome:_1	AUGUSTUS	mRNA	39729411	39730013	0.87	-	.	ID=g1764.t1;Parent=g1764;
OY776276.1_Linnaemya_vulpina_genome_assembly,_chromosome:_1	AUGUSTUS	stop_codon	39729411	39729413	.	-	0	ID=g1764.t1.stop1;Parent=g1764.t1;
OY776276.1_Linnaemya_vulpina_genome_assembly,_chromosome:_1	AUGUSTUS	CDS	39729411	39729709	0.98	-	2	ID=g1764.t1.CDS1;Parent=g1764.t1;
OY776276.1_Linnaemya_vulpina_genome_assembly,_chromosome:_1	AUGUSTUS	exon	39729411	39729709	.	-	.	ID=g1764.t1.exon1;Parent=g1764.t1;
OY776276.1_Linnaemya_vulpina_genome_assembly,_chromosome:_1	AUGUSTUS	intron	39729710	39729766	0.99	-	.	ID=g1764.t1.intron1;Parent=g1764.t1;
OY776276.1_Linnaemya_vulpina_genome_assembly,_chromosome:_1	AUGUSTUS	CDS	39729767	39730013	0.88	-	0	ID=g1764.t1.CDS2;Parent=g1764.t1;
OY776276.1_Linnaemya_vulpina_genome_assembly,_chromosome:_1	AUGUSTUS	exon	39729767	39730013	.	-	.	ID=g1764.t1.exon2;Parent=g1764.t1;
OY776276.1_Linnaemya_vulpina_genome_assembly,_chromosome:_1	AUGUSTUS	start_codon	39730011	39730013	.	-	0	ID=g1764.t1.start1;Parent=g1764.t1;
OY776276.1_Linnaemya_vulpina_genome_assembly,_chromosome:_1	AUGUSTUS	gene	39730064	39730276	.	-	.	ID=g1765;
OY776276.1_Linnaemya_vulpina_genome_assembly,_chromosome:_1	AUGUSTUS	mRNA	39730064	39730276	1	-	.	ID=g1765.t1;Parent=g1765;
OY776276.1_Linnaemya_vulpina_genome_assembly,_chromosome:_1	AUGUSTUS	stop_codon	39730064	39730066	.	-	0	ID=g1765.t1.stop1;Parent=g1765.t1;
OY776276.1_Linnaemya_vulpina_genome_assembly,_chromosome:_1	AUGUSTUS	CDS	39730064	39730276	1	-	0	ID=g1765.t1.CDS1;Parent=g1765.t1;
OY776276.1_Linnaemya_vulpina_genome_assembly,_chromosome:_1	AUGUSTUS	exon	39730064	39730276	.	-	.	ID=g1765.t1.exon1;Parent=g1765.t1;
OY776276.1_Linnaemya_vulpina_genome_assembly,_chromosome:_1	AUGUSTUS	start_codon	39730274	39730276	.	-	0	ID=g1765.t1.start1;Parent=g1765.t1;
OY776276.1_Linnaemya_vulpina_genome_assembly,_chromosome:_1	AUGUSTUS	gene	39817414	39818187	.	+	.	ID=g1766;
OY776276.1_Linnaemya_vulpina_genome_assembly,_chromosome:_1	AUGUSTUS	mRNA	39817414	39818187	1	+	.	ID=g1766.t1;Parent=g1766;
OY776276.1_Linnaemya_vulpina_genome_assembly,_chromosome:_1	AUGUSTUS	start_codon	39817414	39817416	.	+	0	ID=g1766.t1.start1;Parent=g1766.t1;
OY776276.1_Linnaemya_vulpina_genome_assembly,_chromosome:_1	AUGUSTUS	CDS	39817414	39818187	1	+	0	ID=g1766.t1.CDS1;Parent=g1766.t1;
OY776276.1_Linnaemya_vulpina_genome_assembly,_chromosome:_1	AUGUSTUS	exon	39817414	39818187	.	+	.	ID=g1766.t1.exon1;Parent=g1766.t1;
OY776276.1_Linnaemya_vulpina_genome_assembly,_chromosome:_1	AUGUSTUS	stop_codon	39818185	39818187	.	+	0	ID=g1766.t1.stop1;Parent=g1766.t1;
OY776276.1_Linnaemya_vulpina_genome_assembly,_chromosome:_1	AUGUSTUS	gene	39818436	39819000	.	+	.	ID=g1767;
OY776276.1_Linnaemya_vulpina_genome_assembly,_chromosome:_1	AUGUSTUS	mRNA	39818436	39819000	0.89	+	.	ID=g1767.t1;Parent=g1767;
OY776276.1_Linnaemya_vulpina_genome_assembly,_chromosome:_1	AUGUSTUS	start_codon	39818436	39818438	.	+	0	ID=g1767.t1.start1;Parent=g1767.t1;
OY776276.1_Linnaemya_vulpina_genome_assembly,_chromosome:_1	AUGUSTUS	CDS	39818436	39818535	1	+	0	ID=g1767.t1.CDS1;Parent=g1767.t1;
OY776276.1_Linnaemya_vulpina_genome_assembly,_chromosome:_1	AUGUSTUS	exon	39818436	39818535	.	+	.	ID=g1767.t1.exon1;Parent=g1767.t1;
OY776276.1_Linnaemya_vulpina_genome_assembly,_chromosome:_1	AUGUSTUS	intron	39818536	39818596	0.89	+	.	ID=g1767.t1.intron1;Parent=g1767.t1;
OY776276.1_Linnaemya_vulpina_genome_assembly,_chromosome:_1	AUGUSTUS	CDS	39818597	39819000	0.89	+	2	ID=g1767.t1.CDS2;Parent=g1767.t1;
OY776276.1_Linnaemya_vulpina_genome_assembly,_chromosome:_1	AUGUSTUS	exon	39818597	39819000	.	+	.	ID=g1767.t1.exon2;Parent=g1767.t1;
OY776276.1_Linnaemya_vulpina_genome_assembly,_chromosome:_1	AUGUSTUS	stop_codon	39818998	39819000	.	+	0	ID=g1767.t1.stop1;Parent=g1767.t1;
OY776276.1_Linnaemya_vulpina_genome_assembly,_chromosome:_1	AUGUSTUS	gene	39831511	39831894	.	+	.	ID=g1768;
OY776276.1_Linnaemya_vulpina_genome_assembly,_chromosome:_1	AUGUSTUS	mRNA	39831511	39831894	0.74	+	.	ID=g1768.t1;Parent=g1768;
OY776276.1_Linnaemya_vulpina_genome_assembly,_chromosome:_1	AUGUSTUS	start_codon	39831511	39831513	.	+	0	ID=g1768.t1.start1;Parent=g1768.t1;
OY776276.1_Linnaemya_vulpina_genome_assembly,_chromosome:_1	AUGUSTUS	CDS	39831511	39831617	0.86	+	0	ID=g1768.t1.CDS1;Parent=g1768.t1;
OY776276.1_Linnaemya_vulpina_genome_assembly,_chromosome:_1	AUGUSTUS	exon	39831511	39831617	.	+	.	ID=g1768.t1.exon1;Parent=g1768.t1;
OY776276.1_Linnaemya_vulpina_genome_assembly,_chromosome:_1	AUGUSTUS	intron	39831618	39831714	0.81	+	.	ID=g1768.t1.intron1;Parent=g1768.t1;
OY776276.1_Linnaemya_vulpina_genome_assembly,_chromosome:_1	AUGUSTUS	CDS	39831715	39831766	0.74	+	1	ID=g1768.t1.CDS2;Parent=g1768.t1;
OY776276.1_Linnaemya_vulpina_genome_assembly,_chromosome:_1	AUGUSTUS	exon	39831715	39831766	.	+	.	ID=g1768.t1.exon2;Parent=g1768.t1;
OY776276.1_Linnaemya_vulpina_genome_assembly,_chromosome:_1	AUGUSTUS	intron	39831767	39831837	0.74	+	.	ID=g1768.t1.intron2;Parent=g1768.t1;
OY776276.1_Linnaemya_vulpina_genome_assembly,_chromosome:_1	AUGUSTUS	CDS	39831838	39831894	0.85	+	0	ID=g1768.t1.CDS3;Parent=g1768.t1;
OY776276.1_Linnaemya_vulpina_genome_assembly,_chromosome:_1	AUGUSTUS	exon	39831838	39831894	.	+	.	ID=g1768.t1.exon3;Parent=g1768.t1;
OY776276.1_Linnaemya_vulpina_genome_assembly,_chromosome:_1	AUGUSTUS	stop_codon	39831892	39831894	.	+	0	ID=g1768.t1.stop1;Parent=g1768.t1;
OY776276.1_Linnaemya_vulpina_genome_assembly,_chromosome:_1	AUGUSTUS	gene	39832024	39832891	.	+	.	ID=g1769;
OY776276.1_Linnaemya_vulpina_genome_assembly,_chromosome:_1	AUGUSTUS	mRNA	39832024	39832891	1	+	.	ID=g1769.t1;Parent=g1769;
OY776276.1_Linnaemya_vulpina_genome_assembly,_chromosome:_1	AUGUSTUS	start_codon	39832024	39832026	.	+	0	ID=g1769.t1.start1;Parent=g1769.t1;
OY776276.1_Linnaemya_vulpina_genome_assembly,_chromosome:_1	AUGUSTUS	CDS	39832024	39832191	1	+	0	ID=g1769.t1.CDS1;Parent=g1769.t1;
OY776276.1_Linnaemya_vulpina_genome_assembly,_chromosome:_1	AUGUSTUS	exon	39832024	39832191	.	+	.	ID=g1769.t1.exon1;Parent=g1769.t1;
OY776276.1_Linnaemya_vulpina_genome_assembly,_chromosome:_1	AUGUSTUS	intron	39832192	39832490	1	+	.	ID=g1769.t1.intron1;Parent=g1769.t1;
OY776276.1_Linnaemya_vulpina_genome_assembly,_chromosome:_1	AUGUSTUS	CDS	39832491	39832788	1	+	0	ID=g1769.t1.CDS2;Parent=g1769.t1;
OY776276.1_Linnaemya_vulpina_genome_assembly,_chromosome:_1	AUGUSTUS	exon	39832491	39832788	.	+	.	ID=g1769.t1.exon2;Parent=g1769.t1;
OY776276.1_Linnaemya_vulpina_genome_assembly,_chromosome:_1	AUGUSTUS	intron	39832789	39832835	1	+	.	ID=g1769.t1.intron2;Parent=g1769.t1;
OY776276.1_Linnaemya_vulpina_genome_assembly,_chromosome:_1	AUGUSTUS	CDS	39832836	39832891	1	+	2	ID=g1769.t1.CDS3;Parent=g1769.t1;
OY776276.1_Linnaemya_vulpina_genome_assembly,_chromosome:_1	AUGUSTUS	exon	39832836	39832891	.	+	.	ID=g1769.t1.exon3;Parent=g1769.t1;
OY776276.1_Linnaemya_vulpina_genome_assembly,_chromosome:_1	AUGUSTUS	stop_codon	39832889	39832891	.	+	0	ID=g1769.t1.stop1;Parent=g1769.t1;
OY776276.1_Linnaemya_vulpina_genome_assembly,_chromosome:_1	AUGUSTUS	gene	39834443	39835651	.	+	.	ID=g1770;
OY776276.1_Linnaemya_vulpina_genome_assembly,_chromosome:_1	AUGUSTUS	mRNA	39834443	39835651	0.86	+	.	ID=g1770.t1;Parent=g1770;
OY776276.1_Linnaemya_vulpina_genome_assembly,_chromosome:_1	AUGUSTUS	start_codon	39834443	39834445	.	+	0	ID=g1770.t1.start1;Parent=g1770.t1;
OY776276.1_Linnaemya_vulpina_genome_assembly,_chromosome:_1	AUGUSTUS	CDS	39834443	39835651	0.86	+	0	ID=g1770.t1.CDS1;Parent=g1770.t1;
OY776276.1_Linnaemya_vulpina_genome_assembly,_chromosome:_1	AUGUSTUS	exon	39834443	39835651	.	+	.	ID=g1770.t1.exon1;Parent=g1770.t1;
OY776276.1_Linnaemya_vulpina_genome_assembly,_chromosome:_1	AUGUSTUS	stop_codon	39835649	39835651	.	+	0	ID=g1770.t1.stop1;Parent=g1770.t1;
OY776276.1_Linnaemya_vulpina_genome_assembly,_chromosome:_1	AUGUSTUS	gene	40049798	40050300	.	+	.	ID=g1771;
OY776276.1_Linnaemya_vulpina_genome_assembly,_chromosome:_1	AUGUSTUS	mRNA	40049798	40050300	0.62	+	.	ID=g1771.t1;Parent=g1771;
OY776276.1_Linnaemya_vulpina_genome_assembly,_chromosome:_1	AUGUSTUS	start_codon	40049798	40049800	.	+	0	ID=g1771.t1.start1;Parent=g1771.t1;
OY776276.1_Linnaemya_vulpina_genome_assembly,_chromosome:_1	AUGUSTUS	CDS	40049798	40049954	0.62	+	0	ID=g1771.t1.CDS1;Parent=g1771.t1;
OY776276.1_Linnaemya_vulpina_genome_assembly,_chromosome:_1	AUGUSTUS	exon	40049798	40049954	.	+	.	ID=g1771.t1.exon1;Parent=g1771.t1;
OY776276.1_Linnaemya_vulpina_genome_assembly,_chromosome:_1	AUGUSTUS	intron	40049955	40050007	1	+	.	ID=g1771.t1.intron1;Parent=g1771.t1;
OY776276.1_Linnaemya_vulpina_genome_assembly,_chromosome:_1	AUGUSTUS	CDS	40050008	40050300	1	+	2	ID=g1771.t1.CDS2;Parent=g1771.t1;
OY776276.1_Linnaemya_vulpina_genome_assembly,_chromosome:_1	AUGUSTUS	exon	40050008	40050300	.	+	.	ID=g1771.t1.exon2;Parent=g1771.t1;
OY776276.1_Linnaemya_vulpina_genome_assembly,_chromosome:_1	AUGUSTUS	stop_codon	40050298	40050300	.	+	0	ID=g1771.t1.stop1;Parent=g1771.t1;
OY776276.1_Linnaemya_vulpina_genome_assembly,_chromosome:_1	AUGUSTUS	gene	40066246	40066620	.	-	.	ID=g1772;
OY776276.1_Linnaemya_vulpina_genome_assembly,_chromosome:_1	AUGUSTUS	mRNA	40066246	40066620	1	-	.	ID=g1772.t1;Parent=g1772;
OY776276.1_Linnaemya_vulpina_genome_assembly,_chromosome:_1	AUGUSTUS	stop_codon	40066246	40066248	.	-	0	ID=g1772.t1.stop1;Parent=g1772.t1;
OY776276.1_Linnaemya_vulpina_genome_assembly,_chromosome:_1	AUGUSTUS	CDS	40066246	40066620	1	-	0	ID=g1772.t1.CDS1;Parent=g1772.t1;
OY776276.1_Linnaemya_vulpina_genome_assembly,_chromosome:_1	AUGUSTUS	exon	40066246	40066620	.	-	.	ID=g1772.t1.exon1;Parent=g1772.t1;
OY776276.1_Linnaemya_vulpina_genome_assembly,_chromosome:_1	AUGUSTUS	start_codon	40066618	40066620	.	-	0	ID=g1772.t1.start1;Parent=g1772.t1;
OY776276.1_Linnaemya_vulpina_genome_assembly,_chromosome:_1	AUGUSTUS	gene	40066728	40070198	.	-	.	ID=g1773;
OY776276.1_Linnaemya_vulpina_genome_assembly,_chromosome:_1	AUGUSTUS	mRNA	40066728	40070198	0.55	-	.	ID=g1773.t1;Parent=g1773;
OY776276.1_Linnaemya_vulpina_genome_assembly,_chromosome:_1	AUGUSTUS	stop_codon	40066728	40066730	.	-	0	ID=g1773.t1.stop1;Parent=g1773.t1;
OY776276.1_Linnaemya_vulpina_genome_assembly,_chromosome:_1	AUGUSTUS	CDS	40066728	40066764	0.65	-	1	ID=g1773.t1.CDS1;Parent=g1773.t1;
OY776276.1_Linnaemya_vulpina_genome_assembly,_chromosome:_1	AUGUSTUS	exon	40066728	40066764	.	-	.	ID=g1773.t1.exon1;Parent=g1773.t1;
OY776276.1_Linnaemya_vulpina_genome_assembly,_chromosome:_1	AUGUSTUS	intron	40066765	40066811	0.65	-	.	ID=g1773.t1.intron1;Parent=g1773.t1;
OY776276.1_Linnaemya_vulpina_genome_assembly,_chromosome:_1	AUGUSTUS	CDS	40066812	40069344	0.84	-	2	ID=g1773.t1.CDS2;Parent=g1773.t1;
OY776276.1_Linnaemya_vulpina_genome_assembly,_chromosome:_1	AUGUSTUS	exon	40066812	40069344	.	-	.	ID=g1773.t1.exon2;Parent=g1773.t1;
OY776276.1_Linnaemya_vulpina_genome_assembly,_chromosome:_1	AUGUSTUS	intron	40069345	40069411	0.83	-	.	ID=g1773.t1.intron2;Parent=g1773.t1;
OY776276.1_Linnaemya_vulpina_genome_assembly,_chromosome:_1	AUGUSTUS	CDS	40069412	40070198	0.99	-	0	ID=g1773.t1.CDS3;Parent=g1773.t1;
OY776276.1_Linnaemya_vulpina_genome_assembly,_chromosome:_1	AUGUSTUS	exon	40069412	40070198	.	-	.	ID=g1773.t1.exon3;Parent=g1773.t1;
OY776276.1_Linnaemya_vulpina_genome_assembly,_chromosome:_1	AUGUSTUS	start_codon	40070196	40070198	.	-	0	ID=g1773.t1.start1;Parent=g1773.t1;
OY776276.1_Linnaemya_vulpina_genome_assembly,_chromosome:_1	AUGUSTUS	mRNA	40066728	40070198	0.42	-	.	ID=g1773.t2;Parent=g1773;
OY776276.1_Linnaemya_vulpina_genome_assembly,_chromosome:_1	AUGUSTUS	stop_codon	40066728	40066730	.	-	0	ID=g1773.t2.stop1;Parent=g1773.t2;
OY776276.1_Linnaemya_vulpina_genome_assembly,_chromosome:_1	AUGUSTUS	CDS	40066728	40066764	0.56	-	1	ID=g1773.t2.CDS1;Parent=g1773.t2;
OY776276.1_Linnaemya_vulpina_genome_assembly,_chromosome:_1	AUGUSTUS	exon	40066728	40066764	.	-	.	ID=g1773.t2.exon1;Parent=g1773.t2;
OY776276.1_Linnaemya_vulpina_genome_assembly,_chromosome:_1	AUGUSTUS	intron	40066765	40066811	0.56	-	.	ID=g1773.t2.intron1;Parent=g1773.t2;
OY776276.1_Linnaemya_vulpina_genome_assembly,_chromosome:_1	AUGUSTUS	CDS	40066812	40069257	0.73	-	2	ID=g1773.t2.CDS2;Parent=g1773.t2;
OY776276.1_Linnaemya_vulpina_genome_assembly,_chromosome:_1	AUGUSTUS	exon	40066812	40069257	.	-	.	ID=g1773.t2.exon2;Parent=g1773.t2;
OY776276.1_Linnaemya_vulpina_genome_assembly,_chromosome:_1	AUGUSTUS	intron	40069258	40070167	0.73	-	.	ID=g1773.t2.intron2;Parent=g1773.t2;
OY776276.1_Linnaemya_vulpina_genome_assembly,_chromosome:_1	AUGUSTUS	CDS	40070168	40070198	0.98	-	0	ID=g1773.t2.CDS3;Parent=g1773.t2;
OY776276.1_Linnaemya_vulpina_genome_assembly,_chromosome:_1	AUGUSTUS	exon	40070168	40070198	.	-	.	ID=g1773.t2.exon3;Parent=g1773.t2;
OY776276.1_Linnaemya_vulpina_genome_assembly,_chromosome:_1	AUGUSTUS	start_codon	40070196	40070198	.	-	0	ID=g1773.t2.start1;Parent=g1773.t2;
OY776276.1_Linnaemya_vulpina_genome_assembly,_chromosome:_1	AUGUSTUS	gene	40077440	40077943	.	-	.	ID=g1774;
OY776276.1_Linnaemya_vulpina_genome_assembly,_chromosome:_1	AUGUSTUS	mRNA	40077440	40077943	0.72	-	.	ID=g1774.t1;Parent=g1774;
OY776276.1_Linnaemya_vulpina_genome_assembly,_chromosome:_1	AUGUSTUS	stop_codon	40077440	40077442	.	-	0	ID=g1774.t1.stop1;Parent=g1774.t1;
OY776276.1_Linnaemya_vulpina_genome_assembly,_chromosome:_1	AUGUSTUS	CDS	40077440	40077607	1	-	0	ID=g1774.t1.CDS1;Parent=g1774.t1;
OY776276.1_Linnaemya_vulpina_genome_assembly,_chromosome:_1	AUGUSTUS	exon	40077440	40077607	.	-	.	ID=g1774.t1.exon1;Parent=g1774.t1;
OY776276.1_Linnaemya_vulpina_genome_assembly,_chromosome:_1	AUGUSTUS	intron	40077608	40077829	0.82	-	.	ID=g1774.t1.intron1;Parent=g1774.t1;
OY776276.1_Linnaemya_vulpina_genome_assembly,_chromosome:_1	AUGUSTUS	CDS	40077830	40077943	0.72	-	0	ID=g1774.t1.CDS2;Parent=g1774.t1;
OY776276.1_Linnaemya_vulpina_genome_assembly,_chromosome:_1	AUGUSTUS	exon	40077830	40077943	.	-	.	ID=g1774.t1.exon2;Parent=g1774.t1;
OY776276.1_Linnaemya_vulpina_genome_assembly,_chromosome:_1	AUGUSTUS	start_codon	40077941	40077943	.	-	0	ID=g1774.t1.start1;Parent=g1774.t1;
OY776276.1_Linnaemya_vulpina_genome_assembly,_chromosome:_1	AUGUSTUS	gene	40082792	40083409	.	-	.	ID=g1775;
OY776276.1_Linnaemya_vulpina_genome_assembly,_chromosome:_1	AUGUSTUS	mRNA	40082792	40083088	0.89	-	.	ID=g1775.t1;Parent=g1775;
OY776276.1_Linnaemya_vulpina_genome_assembly,_chromosome:_1	AUGUSTUS	stop_codon	40082792	40082794	.	-	0	ID=g1775.t1.stop1;Parent=g1775.t1;
OY776276.1_Linnaemya_vulpina_genome_assembly,_chromosome:_1	AUGUSTUS	CDS	40082792	40083088	0.89	-	0	ID=g1775.t1.CDS1;Parent=g1775.t1;
OY776276.1_Linnaemya_vulpina_genome_assembly,_chromosome:_1	AUGUSTUS	exon	40082792	40083088	.	-	.	ID=g1775.t1.exon1;Parent=g1775.t1;
OY776276.1_Linnaemya_vulpina_genome_assembly,_chromosome:_1	AUGUSTUS	start_codon	40083086	40083088	.	-	0	ID=g1775.t1.start1;Parent=g1775.t1;
OY776276.1_Linnaemya_vulpina_genome_assembly,_chromosome:_1	AUGUSTUS	mRNA	40082792	40083409	0.89	-	.	ID=g1775.t2;Parent=g1775;
OY776276.1_Linnaemya_vulpina_genome_assembly,_chromosome:_1	AUGUSTUS	stop_codon	40082792	40082794	.	-	0	ID=g1775.t2.stop1;Parent=g1775.t2;
OY776276.1_Linnaemya_vulpina_genome_assembly,_chromosome:_1	AUGUSTUS	CDS	40082792	40083409	0.89	-	0	ID=g1775.t2.CDS1;Parent=g1775.t2;
OY776276.1_Linnaemya_vulpina_genome_assembly,_chromosome:_1	AUGUSTUS	exon	40082792	40083409	.	-	.	ID=g1775.t2.exon1;Parent=g1775.t2;
OY776276.1_Linnaemya_vulpina_genome_assembly,_chromosome:_1	AUGUSTUS	start_codon	40083407	40083409	.	-	0	ID=g1775.t2.start1;Parent=g1775.t2;
OY776276.1_Linnaemya_vulpina_genome_assembly,_chromosome:_1	AUGUSTUS	gene	40083243	40083458	.	+	.	ID=g1776;
OY776276.1_Linnaemya_vulpina_genome_assembly,_chromosome:_1	AUGUSTUS	mRNA	40083243	40083458	0.54	+	.	ID=g1776.t1;Parent=g1776;
OY776276.1_Linnaemya_vulpina_genome_assembly,_chromosome:_1	AUGUSTUS	start_codon	40083243	40083245	.	+	0	ID=g1776.t1.start1;Parent=g1776.t1;
OY776276.1_Linnaemya_vulpina_genome_assembly,_chromosome:_1	AUGUSTUS	CDS	40083243	40083458	0.54	+	0	ID=g1776.t1.CDS1;Parent=g1776.t1;
OY776276.1_Linnaemya_vulpina_genome_assembly,_chromosome:_1	AUGUSTUS	exon	40083243	40083458	.	+	.	ID=g1776.t1.exon1;Parent=g1776.t1;
OY776276.1_Linnaemya_vulpina_genome_assembly,_chromosome:_1	AUGUSTUS	stop_codon	40083456	40083458	.	+	0	ID=g1776.t1.stop1;Parent=g1776.t1;
OY776276.1_Linnaemya_vulpina_genome_assembly,_chromosome:_1	AUGUSTUS	gene	40083780	40084480	.	-	.	ID=g1777;
OY776276.1_Linnaemya_vulpina_genome_assembly,_chromosome:_1	AUGUSTUS	mRNA	40083780	40084480	0.96	-	.	ID=g1777.t1;Parent=g1777;
OY776276.1_Linnaemya_vulpina_genome_assembly,_chromosome:_1	AUGUSTUS	stop_codon	40083780	40083782	.	-	0	ID=g1777.t1.stop1;Parent=g1777.t1;
OY776276.1_Linnaemya_vulpina_genome_assembly,_chromosome:_1	AUGUSTUS	CDS	40083780	40084061	0.96	-	0	ID=g1777.t1.CDS1;Parent=g1777.t1;
OY776276.1_Linnaemya_vulpina_genome_assembly,_chromosome:_1	AUGUSTUS	exon	40083780	40084061	.	-	.	ID=g1777.t1.exon1;Parent=g1777.t1;
OY776276.1_Linnaemya_vulpina_genome_assembly,_chromosome:_1	AUGUSTUS	intron	40084062	40084393	0.96	-	.	ID=g1777.t1.intron1;Parent=g1777.t1;
OY776276.1_Linnaemya_vulpina_genome_assembly,_chromosome:_1	AUGUSTUS	CDS	40084394	40084480	1	-	0	ID=g1777.t1.CDS2;Parent=g1777.t1;
OY776276.1_Linnaemya_vulpina_genome_assembly,_chromosome:_1	AUGUSTUS	exon	40084394	40084480	.	-	.	ID=g1777.t1.exon2;Parent=g1777.t1;
OY776276.1_Linnaemya_vulpina_genome_assembly,_chromosome:_1	AUGUSTUS	start_codon	40084478	40084480	.	-	0	ID=g1777.t1.start1;Parent=g1777.t1;
OY776276.1_Linnaemya_vulpina_genome_assembly,_chromosome:_1	AUGUSTUS	gene	40186100	40186333	.	-	.	ID=g1778;
OY776276.1_Linnaemya_vulpina_genome_assembly,_chromosome:_1	AUGUSTUS	mRNA	40186100	40186333	1	-	.	ID=g1778.t1;Parent=g1778;
OY776276.1_Linnaemya_vulpina_genome_assembly,_chromosome:_1	AUGUSTUS	stop_codon	40186100	40186102	.	-	0	ID=g1778.t1.stop1;Parent=g1778.t1;
OY776276.1_Linnaemya_vulpina_genome_assembly,_chromosome:_1	AUGUSTUS	CDS	40186100	40186333	1	-	0	ID=g1778.t1.CDS1;Parent=g1778.t1;
OY776276.1_Linnaemya_vulpina_genome_assembly,_chromosome:_1	AUGUSTUS	exon	40186100	40186333	.	-	.	ID=g1778.t1.exon1;Parent=g1778.t1;
OY776276.1_Linnaemya_vulpina_genome_assembly,_chromosome:_1	AUGUSTUS	start_codon	40186331	40186333	.	-	0	ID=g1778.t1.start1;Parent=g1778.t1;
OY776276.1_Linnaemya_vulpina_genome_assembly,_chromosome:_1	AUGUSTUS	gene	40190031	40192796	.	-	.	ID=g1779;
OY776276.1_Linnaemya_vulpina_genome_assembly,_chromosome:_1	AUGUSTUS	mRNA	40190031	40192796	1	-	.	ID=g1779.t1;Parent=g1779;
OY776276.1_Linnaemya_vulpina_genome_assembly,_chromosome:_1	AUGUSTUS	stop_codon	40190031	40190033	.	-	0	ID=g1779.t1.stop1;Parent=g1779.t1;
OY776276.1_Linnaemya_vulpina_genome_assembly,_chromosome:_1	AUGUSTUS	CDS	40190031	40192796	1	-	0	ID=g1779.t1.CDS1;Parent=g1779.t1;
OY776276.1_Linnaemya_vulpina_genome_assembly,_chromosome:_1	AUGUSTUS	exon	40190031	40192796	.	-	.	ID=g1779.t1.exon1;Parent=g1779.t1;
OY776276.1_Linnaemya_vulpina_genome_assembly,_chromosome:_1	AUGUSTUS	start_codon	40192794	40192796	.	-	0	ID=g1779.t1.start1;Parent=g1779.t1;
OY776276.1_Linnaemya_vulpina_genome_assembly,_chromosome:_1	AUGUSTUS	gene	40192855	40194835	.	-	.	ID=g1780;
OY776276.1_Linnaemya_vulpina_genome_assembly,_chromosome:_1	AUGUSTUS	mRNA	40192855	40194835	0.48	-	.	ID=g1780.t1;Parent=g1780;
OY776276.1_Linnaemya_vulpina_genome_assembly,_chromosome:_1	AUGUSTUS	stop_codon	40192855	40192857	.	-	0	ID=g1780.t1.stop1;Parent=g1780.t1;
OY776276.1_Linnaemya_vulpina_genome_assembly,_chromosome:_1	AUGUSTUS	CDS	40192855	40192891	0.96	-	1	ID=g1780.t1.CDS1;Parent=g1780.t1;
OY776276.1_Linnaemya_vulpina_genome_assembly,_chromosome:_1	AUGUSTUS	exon	40192855	40192891	.	-	.	ID=g1780.t1.exon1;Parent=g1780.t1;
OY776276.1_Linnaemya_vulpina_genome_assembly,_chromosome:_1	AUGUSTUS	intron	40192892	40192959	0.96	-	.	ID=g1780.t1.intron1;Parent=g1780.t1;
OY776276.1_Linnaemya_vulpina_genome_assembly,_chromosome:_1	AUGUSTUS	CDS	40192960	40193395	0.53	-	2	ID=g1780.t1.CDS2;Parent=g1780.t1;
OY776276.1_Linnaemya_vulpina_genome_assembly,_chromosome:_1	AUGUSTUS	exon	40192960	40193395	.	-	.	ID=g1780.t1.exon2;Parent=g1780.t1;
OY776276.1_Linnaemya_vulpina_genome_assembly,_chromosome:_1	AUGUSTUS	intron	40193396	40193709	0.5	-	.	ID=g1780.t1.intron2;Parent=g1780.t1;
OY776276.1_Linnaemya_vulpina_genome_assembly,_chromosome:_1	AUGUSTUS	CDS	40193710	40194835	0.51	-	0	ID=g1780.t1.CDS3;Parent=g1780.t1;
OY776276.1_Linnaemya_vulpina_genome_assembly,_chromosome:_1	AUGUSTUS	exon	40193710	40194835	.	-	.	ID=g1780.t1.exon3;Parent=g1780.t1;
OY776276.1_Linnaemya_vulpina_genome_assembly,_chromosome:_1	AUGUSTUS	start_codon	40194833	40194835	.	-	0	ID=g1780.t1.start1;Parent=g1780.t1;
OY776276.1_Linnaemya_vulpina_genome_assembly,_chromosome:_1	AUGUSTUS	gene	40210107	40210832	.	-	.	ID=g1781;
OY776276.1_Linnaemya_vulpina_genome_assembly,_chromosome:_1	AUGUSTUS	mRNA	40210107	40210832	1	-	.	ID=g1781.t1;Parent=g1781;
OY776276.1_Linnaemya_vulpina_genome_assembly,_chromosome:_1	AUGUSTUS	stop_codon	40210107	40210109	.	-	0	ID=g1781.t1.stop1;Parent=g1781.t1;
OY776276.1_Linnaemya_vulpina_genome_assembly,_chromosome:_1	AUGUSTUS	CDS	40210107	40210832	1	-	0	ID=g1781.t1.CDS1;Parent=g1781.t1;
OY776276.1_Linnaemya_vulpina_genome_assembly,_chromosome:_1	AUGUSTUS	exon	40210107	40210832	.	-	.	ID=g1781.t1.exon1;Parent=g1781.t1;
OY776276.1_Linnaemya_vulpina_genome_assembly,_chromosome:_1	AUGUSTUS	start_codon	40210830	40210832	.	-	0	ID=g1781.t1.start1;Parent=g1781.t1;
OY776276.1_Linnaemya_vulpina_genome_assembly,_chromosome:_1	AUGUSTUS	gene	40220974	40221705	.	-	.	ID=g1782;
OY776276.1_Linnaemya_vulpina_genome_assembly,_chromosome:_1	AUGUSTUS	mRNA	40220974	40221705	0.38	-	.	ID=g1782.t1;Parent=g1782;
OY776276.1_Linnaemya_vulpina_genome_assembly,_chromosome:_1	AUGUSTUS	stop_codon	40220974	40220976	.	-	0	ID=g1782.t1.stop1;Parent=g1782.t1;
OY776276.1_Linnaemya_vulpina_genome_assembly,_chromosome:_1	AUGUSTUS	CDS	40220974	40221705	0.38	-	0	ID=g1782.t1.CDS1;Parent=g1782.t1;
OY776276.1_Linnaemya_vulpina_genome_assembly,_chromosome:_1	AUGUSTUS	exon	40220974	40221705	.	-	.	ID=g1782.t1.exon1;Parent=g1782.t1;
OY776276.1_Linnaemya_vulpina_genome_assembly,_chromosome:_1	AUGUSTUS	start_codon	40221703	40221705	.	-	0	ID=g1782.t1.start1;Parent=g1782.t1;
OY776276.1_Linnaemya_vulpina_genome_assembly,_chromosome:_1	AUGUSTUS	gene	40247938	40249422	.	-	.	ID=g1783;
OY776276.1_Linnaemya_vulpina_genome_assembly,_chromosome:_1	AUGUSTUS	mRNA	40247938	40248812	1	-	.	ID=g1783.t1;Parent=g1783;
OY776276.1_Linnaemya_vulpina_genome_assembly,_chromosome:_1	AUGUSTUS	stop_codon	40247938	40247940	.	-	0	ID=g1783.t1.stop1;Parent=g1783.t1;
OY776276.1_Linnaemya_vulpina_genome_assembly,_chromosome:_1	AUGUSTUS	CDS	40247938	40248018	1	-	0	ID=g1783.t1.CDS1;Parent=g1783.t1;
OY776276.1_Linnaemya_vulpina_genome_assembly,_chromosome:_1	AUGUSTUS	exon	40247938	40248018	.	-	.	ID=g1783.t1.exon1;Parent=g1783.t1;
OY776276.1_Linnaemya_vulpina_genome_assembly,_chromosome:_1	AUGUSTUS	intron	40248019	40248110	1	-	.	ID=g1783.t1.intron1;Parent=g1783.t1;
OY776276.1_Linnaemya_vulpina_genome_assembly,_chromosome:_1	AUGUSTUS	CDS	40248111	40248812	1	-	0	ID=g1783.t1.CDS2;Parent=g1783.t1;
OY776276.1_Linnaemya_vulpina_genome_assembly,_chromosome:_1	AUGUSTUS	exon	40248111	40248812	.	-	.	ID=g1783.t1.exon2;Parent=g1783.t1;
OY776276.1_Linnaemya_vulpina_genome_assembly,_chromosome:_1	AUGUSTUS	start_codon	40248810	40248812	.	-	0	ID=g1783.t1.start1;Parent=g1783.t1;
OY776276.1_Linnaemya_vulpina_genome_assembly,_chromosome:_1	AUGUSTUS	mRNA	40247938	40249422	0.45	-	.	ID=g1783.t2;Parent=g1783;
OY776276.1_Linnaemya_vulpina_genome_assembly,_chromosome:_1	AUGUSTUS	stop_codon	40247938	40247940	.	-	0	ID=g1783.t2.stop1;Parent=g1783.t2;
OY776276.1_Linnaemya_vulpina_genome_assembly,_chromosome:_1	AUGUSTUS	CDS	40247938	40248018	0.99	-	0	ID=g1783.t2.CDS1;Parent=g1783.t2;
OY776276.1_Linnaemya_vulpina_genome_assembly,_chromosome:_1	AUGUSTUS	exon	40247938	40248018	.	-	.	ID=g1783.t2.exon1;Parent=g1783.t2;
OY776276.1_Linnaemya_vulpina_genome_assembly,_chromosome:_1	AUGUSTUS	intron	40248019	40248110	0.99	-	.	ID=g1783.t2.intron1;Parent=g1783.t2;
OY776276.1_Linnaemya_vulpina_genome_assembly,_chromosome:_1	AUGUSTUS	CDS	40248111	40249086	0.52	-	1	ID=g1783.t2.CDS2;Parent=g1783.t2;
OY776276.1_Linnaemya_vulpina_genome_assembly,_chromosome:_1	AUGUSTUS	exon	40248111	40249086	.	-	.	ID=g1783.t2.exon2;Parent=g1783.t2;
OY776276.1_Linnaemya_vulpina_genome_assembly,_chromosome:_1	AUGUSTUS	intron	40249087	40249252	0.45	-	.	ID=g1783.t2.intron2;Parent=g1783.t2;
OY776276.1_Linnaemya_vulpina_genome_assembly,_chromosome:_1	AUGUSTUS	CDS	40249253	40249422	0.76	-	0	ID=g1783.t2.CDS3;Parent=g1783.t2;
OY776276.1_Linnaemya_vulpina_genome_assembly,_chromosome:_1	AUGUSTUS	exon	40249253	40249422	.	-	.	ID=g1783.t2.exon3;Parent=g1783.t2;
OY776276.1_Linnaemya_vulpina_genome_assembly,_chromosome:_1	AUGUSTUS	start_codon	40249420	40249422	.	-	0	ID=g1783.t2.start1;Parent=g1783.t2;
OY776276.1_Linnaemya_vulpina_genome_assembly,_chromosome:_1	AUGUSTUS	mRNA	40247938	40248812	0.36	-	.	ID=g1783.t3;Parent=g1783;
OY776276.1_Linnaemya_vulpina_genome_assembly,_chromosome:_1	AUGUSTUS	stop_codon	40247938	40247940	.	-	0	ID=g1783.t3.stop1;Parent=g1783.t3;
OY776276.1_Linnaemya_vulpina_genome_assembly,_chromosome:_1	AUGUSTUS	CDS	40247938	40248018	0.99	-	0	ID=g1783.t3.CDS1;Parent=g1783.t3;
OY776276.1_Linnaemya_vulpina_genome_assembly,_chromosome:_1	AUGUSTUS	exon	40247938	40248018	.	-	.	ID=g1783.t3.exon1;Parent=g1783.t3;
OY776276.1_Linnaemya_vulpina_genome_assembly,_chromosome:_1	AUGUSTUS	intron	40248019	40248110	0.99	-	.	ID=g1783.t3.intron1;Parent=g1783.t3;
OY776276.1_Linnaemya_vulpina_genome_assembly,_chromosome:_1	AUGUSTUS	CDS	40248111	40248448	0.36	-	2	ID=g1783.t3.CDS2;Parent=g1783.t3;
OY776276.1_Linnaemya_vulpina_genome_assembly,_chromosome:_1	AUGUSTUS	exon	40248111	40248448	.	-	.	ID=g1783.t3.exon2;Parent=g1783.t3;
OY776276.1_Linnaemya_vulpina_genome_assembly,_chromosome:_1	AUGUSTUS	intron	40248449	40248805	0.37	-	.	ID=g1783.t3.intron2;Parent=g1783.t3;
OY776276.1_Linnaemya_vulpina_genome_assembly,_chromosome:_1	AUGUSTUS	CDS	40248806	40248812	0.63	-	0	ID=g1783.t3.CDS3;Parent=g1783.t3;
OY776276.1_Linnaemya_vulpina_genome_assembly,_chromosome:_1	AUGUSTUS	exon	40248806	40248812	.	-	.	ID=g1783.t3.exon3;Parent=g1783.t3;
OY776276.1_Linnaemya_vulpina_genome_assembly,_chromosome:_1	AUGUSTUS	start_codon	40248810	40248812	.	-	0	ID=g1783.t3.start1;Parent=g1783.t3;
OY776276.1_Linnaemya_vulpina_genome_assembly,_chromosome:_1	AUGUSTUS	mRNA	40249109	40249422	0.8	-	.	ID=g1783.t4;Parent=g1783;
OY776276.1_Linnaemya_vulpina_genome_assembly,_chromosome:_1	AUGUSTUS	stop_codon	40249109	40249111	.	-	0	ID=g1783.t4.stop1;Parent=g1783.t4;
OY776276.1_Linnaemya_vulpina_genome_assembly,_chromosome:_1	AUGUSTUS	CDS	40249109	40249181	0.82	-	1	ID=g1783.t4.CDS1;Parent=g1783.t4;
OY776276.1_Linnaemya_vulpina_genome_assembly,_chromosome:_1	AUGUSTUS	exon	40249109	40249181	.	-	.	ID=g1783.t4.exon1;Parent=g1783.t4;
OY776276.1_Linnaemya_vulpina_genome_assembly,_chromosome:_1	AUGUSTUS	intron	40249182	40249252	0.8	-	.	ID=g1783.t4.intron1;Parent=g1783.t4;
OY776276.1_Linnaemya_vulpina_genome_assembly,_chromosome:_1	AUGUSTUS	CDS	40249253	40249422	0.8	-	0	ID=g1783.t4.CDS2;Parent=g1783.t4;
OY776276.1_Linnaemya_vulpina_genome_assembly,_chromosome:_1	AUGUSTUS	exon	40249253	40249422	.	-	.	ID=g1783.t4.exon2;Parent=g1783.t4;
OY776276.1_Linnaemya_vulpina_genome_assembly,_chromosome:_1	AUGUSTUS	start_codon	40249420	40249422	.	-	0	ID=g1783.t4.start1;Parent=g1783.t4;
OY776276.1_Linnaemya_vulpina_genome_assembly,_chromosome:_1	AUGUSTUS	gene	40255982	40256822	.	-	.	ID=g1784;
OY776276.1_Linnaemya_vulpina_genome_assembly,_chromosome:_1	AUGUSTUS	mRNA	40255982	40256822	1	-	.	ID=g1784.t1;Parent=g1784;
OY776276.1_Linnaemya_vulpina_genome_assembly,_chromosome:_1	AUGUSTUS	stop_codon	40255982	40255984	.	-	0	ID=g1784.t1.stop1;Parent=g1784.t1;
OY776276.1_Linnaemya_vulpina_genome_assembly,_chromosome:_1	AUGUSTUS	CDS	40255982	40256275	1	-	0	ID=g1784.t1.CDS1;Parent=g1784.t1;
OY776276.1_Linnaemya_vulpina_genome_assembly,_chromosome:_1	AUGUSTUS	exon	40255982	40256275	.	-	.	ID=g1784.t1.exon1;Parent=g1784.t1;
OY776276.1_Linnaemya_vulpina_genome_assembly,_chromosome:_1	AUGUSTUS	intron	40256276	40256336	1	-	.	ID=g1784.t1.intron1;Parent=g1784.t1;
OY776276.1_Linnaemya_vulpina_genome_assembly,_chromosome:_1	AUGUSTUS	CDS	40256337	40256576	1	-	0	ID=g1784.t1.CDS2;Parent=g1784.t1;
OY776276.1_Linnaemya_vulpina_genome_assembly,_chromosome:_1	AUGUSTUS	exon	40256337	40256576	.	-	.	ID=g1784.t1.exon2;Parent=g1784.t1;
OY776276.1_Linnaemya_vulpina_genome_assembly,_chromosome:_1	AUGUSTUS	intron	40256577	40256671	1	-	.	ID=g1784.t1.intron2;Parent=g1784.t1;
OY776276.1_Linnaemya_vulpina_genome_assembly,_chromosome:_1	AUGUSTUS	CDS	40256672	40256743	1	-	0	ID=g1784.t1.CDS3;Parent=g1784.t1;
OY776276.1_Linnaemya_vulpina_genome_assembly,_chromosome:_1	AUGUSTUS	exon	40256672	40256743	.	-	.	ID=g1784.t1.exon3;Parent=g1784.t1;
OY776276.1_Linnaemya_vulpina_genome_assembly,_chromosome:_1	AUGUSTUS	intron	40256744	40256807	1	-	.	ID=g1784.t1.intron3;Parent=g1784.t1;
OY776276.1_Linnaemya_vulpina_genome_assembly,_chromosome:_1	AUGUSTUS	CDS	40256808	40256822	1	-	0	ID=g1784.t1.CDS4;Parent=g1784.t1;
OY776276.1_Linnaemya_vulpina_genome_assembly,_chromosome:_1	AUGUSTUS	exon	40256808	40256822	.	-	.	ID=g1784.t1.exon4;Parent=g1784.t1;
OY776276.1_Linnaemya_vulpina_genome_assembly,_chromosome:_1	AUGUSTUS	start_codon	40256820	40256822	.	-	0	ID=g1784.t1.start1;Parent=g1784.t1;
OY776276.1_Linnaemya_vulpina_genome_assembly,_chromosome:_1	AUGUSTUS	gene	40256855	40257599	.	-	.	ID=g1785;
OY776276.1_Linnaemya_vulpina_genome_assembly,_chromosome:_1	AUGUSTUS	mRNA	40256855	40257599	0.86	-	.	ID=g1785.t1;Parent=g1785;
OY776276.1_Linnaemya_vulpina_genome_assembly,_chromosome:_1	AUGUSTUS	stop_codon	40256855	40256857	.	-	0	ID=g1785.t1.stop1;Parent=g1785.t1;
OY776276.1_Linnaemya_vulpina_genome_assembly,_chromosome:_1	AUGUSTUS	CDS	40256855	40256904	0.89	-	2	ID=g1785.t1.CDS1;Parent=g1785.t1;
OY776276.1_Linnaemya_vulpina_genome_assembly,_chromosome:_1	AUGUSTUS	exon	40256855	40256904	.	-	.	ID=g1785.t1.exon1;Parent=g1785.t1;
OY776276.1_Linnaemya_vulpina_genome_assembly,_chromosome:_1	AUGUSTUS	intron	40256905	40257016	0.89	-	.	ID=g1785.t1.intron1;Parent=g1785.t1;
OY776276.1_Linnaemya_vulpina_genome_assembly,_chromosome:_1	AUGUSTUS	CDS	40257017	40257599	0.87	-	0	ID=g1785.t1.CDS2;Parent=g1785.t1;
OY776276.1_Linnaemya_vulpina_genome_assembly,_chromosome:_1	AUGUSTUS	exon	40257017	40257599	.	-	.	ID=g1785.t1.exon2;Parent=g1785.t1;
OY776276.1_Linnaemya_vulpina_genome_assembly,_chromosome:_1	AUGUSTUS	start_codon	40257597	40257599	.	-	0	ID=g1785.t1.start1;Parent=g1785.t1;
OY776276.1_Linnaemya_vulpina_genome_assembly,_chromosome:_1	AUGUSTUS	gene	40263454	40264390	.	+	.	ID=g1786;
OY776276.1_Linnaemya_vulpina_genome_assembly,_chromosome:_1	AUGUSTUS	mRNA	40263454	40264390	0.71	+	.	ID=g1786.t1;Parent=g1786;
OY776276.1_Linnaemya_vulpina_genome_assembly,_chromosome:_1	AUGUSTUS	start_codon	40263454	40263456	.	+	0	ID=g1786.t1.start1;Parent=g1786.t1;
OY776276.1_Linnaemya_vulpina_genome_assembly,_chromosome:_1	AUGUSTUS	CDS	40263454	40263815	0.71	+	0	ID=g1786.t1.CDS1;Parent=g1786.t1;
OY776276.1_Linnaemya_vulpina_genome_assembly,_chromosome:_1	AUGUSTUS	exon	40263454	40263815	.	+	.	ID=g1786.t1.exon1;Parent=g1786.t1;
OY776276.1_Linnaemya_vulpina_genome_assembly,_chromosome:_1	AUGUSTUS	intron	40263816	40263890	0.71	+	.	ID=g1786.t1.intron1;Parent=g1786.t1;
OY776276.1_Linnaemya_vulpina_genome_assembly,_chromosome:_1	AUGUSTUS	CDS	40263891	40264179	0.71	+	1	ID=g1786.t1.CDS2;Parent=g1786.t1;
OY776276.1_Linnaemya_vulpina_genome_assembly,_chromosome:_1	AUGUSTUS	exon	40263891	40264179	.	+	.	ID=g1786.t1.exon2;Parent=g1786.t1;
OY776276.1_Linnaemya_vulpina_genome_assembly,_chromosome:_1	AUGUSTUS	intron	40264180	40264228	1	+	.	ID=g1786.t1.intron2;Parent=g1786.t1;
OY776276.1_Linnaemya_vulpina_genome_assembly,_chromosome:_1	AUGUSTUS	CDS	40264229	40264390	1	+	0	ID=g1786.t1.CDS3;Parent=g1786.t1;
OY776276.1_Linnaemya_vulpina_genome_assembly,_chromosome:_1	AUGUSTUS	exon	40264229	40264390	.	+	.	ID=g1786.t1.exon3;Parent=g1786.t1;
OY776276.1_Linnaemya_vulpina_genome_assembly,_chromosome:_1	AUGUSTUS	stop_codon	40264388	40264390	.	+	0	ID=g1786.t1.stop1;Parent=g1786.t1;
OY776276.1_Linnaemya_vulpina_genome_assembly,_chromosome:_1	GeneMark.hmm3	mRNA	40263454	40264390	.	+	.	ID=g1786.t2;Parent=g1786;
OY776276.1_Linnaemya_vulpina_genome_assembly,_chromosome:_1	GeneMark.hmm3	start_codon	40263454	40263456	.	+	0	ID=g1786.t2.start1;Parent=g1786.t2;
OY776276.1_Linnaemya_vulpina_genome_assembly,_chromosome:_1	GeneMark.hmm3	CDS	40263454	40264179	.	+	0	ID=g1786.t2.CDS1;Parent=g1786.t2;
OY776276.1_Linnaemya_vulpina_genome_assembly,_chromosome:_1	GeneMark.hmm3	exon	40263454	40264179	0	+	.	ID=g1786.t2.exon1;Parent=g1786.t2;
OY776276.1_Linnaemya_vulpina_genome_assembly,_chromosome:_1	GeneMark.hmm3	intron	40264180	40264228	.	+	0	ID=g1786.t2.intron1;Parent=g1786.t2;
OY776276.1_Linnaemya_vulpina_genome_assembly,_chromosome:_1	GeneMark.hmm3	CDS	40264229	40264390	.	+	0	ID=g1786.t2.CDS2;Parent=g1786.t2;
OY776276.1_Linnaemya_vulpina_genome_assembly,_chromosome:_1	GeneMark.hmm3	exon	40264229	40264390	0	+	.	ID=g1786.t2.exon2;Parent=g1786.t2;
OY776276.1_Linnaemya_vulpina_genome_assembly,_chromosome:_1	GeneMark.hmm3	stop_codon	40264388	40264390	.	+	0	ID=g1786.t2.stop1;Parent=g1786.t2;
OY776276.1_Linnaemya_vulpina_genome_assembly,_chromosome:_1	AUGUSTUS	gene	40280670	40280975	.	-	.	ID=g1787;
OY776276.1_Linnaemya_vulpina_genome_assembly,_chromosome:_1	AUGUSTUS	mRNA	40280670	40280975	1	-	.	ID=g1787.t1;Parent=g1787;
OY776276.1_Linnaemya_vulpina_genome_assembly,_chromosome:_1	AUGUSTUS	stop_codon	40280670	40280672	.	-	0	ID=g1787.t1.stop1;Parent=g1787.t1;
OY776276.1_Linnaemya_vulpina_genome_assembly,_chromosome:_1	AUGUSTUS	CDS	40280670	40280975	1	-	0	ID=g1787.t1.CDS1;Parent=g1787.t1;
OY776276.1_Linnaemya_vulpina_genome_assembly,_chromosome:_1	AUGUSTUS	exon	40280670	40280975	.	-	.	ID=g1787.t1.exon1;Parent=g1787.t1;
OY776276.1_Linnaemya_vulpina_genome_assembly,_chromosome:_1	AUGUSTUS	start_codon	40280973	40280975	.	-	0	ID=g1787.t1.start1;Parent=g1787.t1;
OY776276.1_Linnaemya_vulpina_genome_assembly,_chromosome:_1	AUGUSTUS	gene	40281341	40282027	.	-	.	ID=g1788;
OY776276.1_Linnaemya_vulpina_genome_assembly,_chromosome:_1	AUGUSTUS	mRNA	40281341	40282027	0.59	-	.	ID=g1788.t1;Parent=g1788;
OY776276.1_Linnaemya_vulpina_genome_assembly,_chromosome:_1	AUGUSTUS	stop_codon	40281341	40281343	.	-	0	ID=g1788.t1.stop1;Parent=g1788.t1;
OY776276.1_Linnaemya_vulpina_genome_assembly,_chromosome:_1	AUGUSTUS	CDS	40281341	40281909	0.69	-	2	ID=g1788.t1.CDS1;Parent=g1788.t1;
OY776276.1_Linnaemya_vulpina_genome_assembly,_chromosome:_1	AUGUSTUS	exon	40281341	40281909	.	-	.	ID=g1788.t1.exon1;Parent=g1788.t1;
OY776276.1_Linnaemya_vulpina_genome_assembly,_chromosome:_1	AUGUSTUS	intron	40281910	40281990	0.59	-	.	ID=g1788.t1.intron1;Parent=g1788.t1;
OY776276.1_Linnaemya_vulpina_genome_assembly,_chromosome:_1	AUGUSTUS	CDS	40281991	40282027	0.69	-	0	ID=g1788.t1.CDS2;Parent=g1788.t1;
OY776276.1_Linnaemya_vulpina_genome_assembly,_chromosome:_1	AUGUSTUS	exon	40281991	40282027	.	-	.	ID=g1788.t1.exon2;Parent=g1788.t1;
OY776276.1_Linnaemya_vulpina_genome_assembly,_chromosome:_1	AUGUSTUS	start_codon	40282025	40282027	.	-	0	ID=g1788.t1.start1;Parent=g1788.t1;
OY776276.1_Linnaemya_vulpina_genome_assembly,_chromosome:_1	AUGUSTUS	gene	40282085	40282924	.	+	.	ID=g1789;
OY776276.1_Linnaemya_vulpina_genome_assembly,_chromosome:_1	AUGUSTUS	mRNA	40282085	40282924	1	+	.	ID=g1789.t1;Parent=g1789;
OY776276.1_Linnaemya_vulpina_genome_assembly,_chromosome:_1	AUGUSTUS	start_codon	40282085	40282087	.	+	0	ID=g1789.t1.start1;Parent=g1789.t1;
OY776276.1_Linnaemya_vulpina_genome_assembly,_chromosome:_1	AUGUSTUS	CDS	40282085	40282448	1	+	0	ID=g1789.t1.CDS1;Parent=g1789.t1;
OY776276.1_Linnaemya_vulpina_genome_assembly,_chromosome:_1	AUGUSTUS	exon	40282085	40282448	.	+	.	ID=g1789.t1.exon1;Parent=g1789.t1;
OY776276.1_Linnaemya_vulpina_genome_assembly,_chromosome:_1	AUGUSTUS	intron	40282449	40282547	1	+	.	ID=g1789.t1.intron1;Parent=g1789.t1;
OY776276.1_Linnaemya_vulpina_genome_assembly,_chromosome:_1	AUGUSTUS	CDS	40282548	40282771	1	+	2	ID=g1789.t1.CDS2;Parent=g1789.t1;
OY776276.1_Linnaemya_vulpina_genome_assembly,_chromosome:_1	AUGUSTUS	exon	40282548	40282771	.	+	.	ID=g1789.t1.exon2;Parent=g1789.t1;
OY776276.1_Linnaemya_vulpina_genome_assembly,_chromosome:_1	AUGUSTUS	intron	40282772	40282837	1	+	.	ID=g1789.t1.intron2;Parent=g1789.t1;
OY776276.1_Linnaemya_vulpina_genome_assembly,_chromosome:_1	AUGUSTUS	CDS	40282838	40282924	1	+	0	ID=g1789.t1.CDS3;Parent=g1789.t1;
OY776276.1_Linnaemya_vulpina_genome_assembly,_chromosome:_1	AUGUSTUS	exon	40282838	40282924	.	+	.	ID=g1789.t1.exon3;Parent=g1789.t1;
OY776276.1_Linnaemya_vulpina_genome_assembly,_chromosome:_1	AUGUSTUS	stop_codon	40282922	40282924	.	+	0	ID=g1789.t1.stop1;Parent=g1789.t1;
OY776276.1_Linnaemya_vulpina_genome_assembly,_chromosome:_1	AUGUSTUS	gene	40284127	40284411	.	+	.	ID=g1790;
OY776276.1_Linnaemya_vulpina_genome_assembly,_chromosome:_1	AUGUSTUS	mRNA	40284127	40284411	0.95	+	.	ID=g1790.t1;Parent=g1790;
OY776276.1_Linnaemya_vulpina_genome_assembly,_chromosome:_1	AUGUSTUS	start_codon	40284127	40284129	.	+	0	ID=g1790.t1.start1;Parent=g1790.t1;
OY776276.1_Linnaemya_vulpina_genome_assembly,_chromosome:_1	AUGUSTUS	CDS	40284127	40284411	0.95	+	0	ID=g1790.t1.CDS1;Parent=g1790.t1;
OY776276.1_Linnaemya_vulpina_genome_assembly,_chromosome:_1	AUGUSTUS	exon	40284127	40284411	.	+	.	ID=g1790.t1.exon1;Parent=g1790.t1;
OY776276.1_Linnaemya_vulpina_genome_assembly,_chromosome:_1	AUGUSTUS	stop_codon	40284409	40284411	.	+	0	ID=g1790.t1.stop1;Parent=g1790.t1;
OY776276.1_Linnaemya_vulpina_genome_assembly,_chromosome:_1	AUGUSTUS	gene	40285148	40288685	.	-	.	ID=g1791;
OY776276.1_Linnaemya_vulpina_genome_assembly,_chromosome:_1	AUGUSTUS	mRNA	40285148	40286191	1	-	.	ID=g1791.t1;Parent=g1791;
OY776276.1_Linnaemya_vulpina_genome_assembly,_chromosome:_1	AUGUSTUS	stop_codon	40285148	40285150	.	-	0	ID=g1791.t1.stop1;Parent=g1791.t1;
OY776276.1_Linnaemya_vulpina_genome_assembly,_chromosome:_1	AUGUSTUS	CDS	40285148	40286191	1	-	0	ID=g1791.t1.CDS1;Parent=g1791.t1;
OY776276.1_Linnaemya_vulpina_genome_assembly,_chromosome:_1	AUGUSTUS	exon	40285148	40286191	.	-	.	ID=g1791.t1.exon1;Parent=g1791.t1;
OY776276.1_Linnaemya_vulpina_genome_assembly,_chromosome:_1	AUGUSTUS	start_codon	40286189	40286191	.	-	0	ID=g1791.t1.start1;Parent=g1791.t1;
OY776276.1_Linnaemya_vulpina_genome_assembly,_chromosome:_1	AUGUSTUS	mRNA	40285148	40288685	0.63	-	.	ID=g1791.t2;Parent=g1791;
OY776276.1_Linnaemya_vulpina_genome_assembly,_chromosome:_1	AUGUSTUS	stop_codon	40285148	40285150	.	-	0	ID=g1791.t2.stop1;Parent=g1791.t2;
OY776276.1_Linnaemya_vulpina_genome_assembly,_chromosome:_1	AUGUSTUS	CDS	40285148	40286950	0.74	-	0	ID=g1791.t2.CDS1;Parent=g1791.t2;
OY776276.1_Linnaemya_vulpina_genome_assembly,_chromosome:_1	AUGUSTUS	exon	40285148	40286950	.	-	.	ID=g1791.t2.exon1;Parent=g1791.t2;
OY776276.1_Linnaemya_vulpina_genome_assembly,_chromosome:_1	AUGUSTUS	intron	40286951	40287019	0.9	-	.	ID=g1791.t2.intron1;Parent=g1791.t2;
OY776276.1_Linnaemya_vulpina_genome_assembly,_chromosome:_1	AUGUSTUS	CDS	40287020	40287260	0.9	-	1	ID=g1791.t2.CDS2;Parent=g1791.t2;
OY776276.1_Linnaemya_vulpina_genome_assembly,_chromosome:_1	AUGUSTUS	exon	40287020	40287260	.	-	.	ID=g1791.t2.exon2;Parent=g1791.t2;
OY776276.1_Linnaemya_vulpina_genome_assembly,_chromosome:_1	AUGUSTUS	intron	40287261	40287325	1	-	.	ID=g1791.t2.intron2;Parent=g1791.t2;
OY776276.1_Linnaemya_vulpina_genome_assembly,_chromosome:_1	AUGUSTUS	CDS	40287326	40287593	0.85	-	2	ID=g1791.t2.CDS3;Parent=g1791.t2;
OY776276.1_Linnaemya_vulpina_genome_assembly,_chromosome:_1	AUGUSTUS	exon	40287326	40287593	.	-	.	ID=g1791.t2.exon3;Parent=g1791.t2;
OY776276.1_Linnaemya_vulpina_genome_assembly,_chromosome:_1	AUGUSTUS	intron	40287594	40287709	0.83	-	.	ID=g1791.t2.intron3;Parent=g1791.t2;
OY776276.1_Linnaemya_vulpina_genome_assembly,_chromosome:_1	AUGUSTUS	CDS	40287710	40288685	0.83	-	0	ID=g1791.t2.CDS4;Parent=g1791.t2;
OY776276.1_Linnaemya_vulpina_genome_assembly,_chromosome:_1	AUGUSTUS	exon	40287710	40288685	.	-	.	ID=g1791.t2.exon4;Parent=g1791.t2;
OY776276.1_Linnaemya_vulpina_genome_assembly,_chromosome:_1	AUGUSTUS	start_codon	40288683	40288685	.	-	0	ID=g1791.t2.start1;Parent=g1791.t2;
OY776276.1_Linnaemya_vulpina_genome_assembly,_chromosome:_1	AUGUSTUS	mRNA	40285148	40287082	0.52	-	.	ID=g1791.t3;Parent=g1791;
OY776276.1_Linnaemya_vulpina_genome_assembly,_chromosome:_1	AUGUSTUS	stop_codon	40285148	40285150	.	-	0	ID=g1791.t3.stop1;Parent=g1791.t3;
OY776276.1_Linnaemya_vulpina_genome_assembly,_chromosome:_1	AUGUSTUS	CDS	40285148	40286950	0.53	-	0	ID=g1791.t3.CDS1;Parent=g1791.t3;
OY776276.1_Linnaemya_vulpina_genome_assembly,_chromosome:_1	AUGUSTUS	exon	40285148	40286950	.	-	.	ID=g1791.t3.exon1;Parent=g1791.t3;
OY776276.1_Linnaemya_vulpina_genome_assembly,_chromosome:_1	AUGUSTUS	intron	40286951	40287019	0.63	-	.	ID=g1791.t3.intron1;Parent=g1791.t3;
OY776276.1_Linnaemya_vulpina_genome_assembly,_chromosome:_1	AUGUSTUS	CDS	40287020	40287082	0.62	-	0	ID=g1791.t3.CDS2;Parent=g1791.t3;
OY776276.1_Linnaemya_vulpina_genome_assembly,_chromosome:_1	AUGUSTUS	exon	40287020	40287082	.	-	.	ID=g1791.t3.exon2;Parent=g1791.t3;
OY776276.1_Linnaemya_vulpina_genome_assembly,_chromosome:_1	AUGUSTUS	start_codon	40287080	40287082	.	-	0	ID=g1791.t3.start1;Parent=g1791.t3;
OY776276.1_Linnaemya_vulpina_genome_assembly,_chromosome:_1	AUGUSTUS	gene	40289629	40290126	.	+	.	ID=g1792;
OY776276.1_Linnaemya_vulpina_genome_assembly,_chromosome:_1	AUGUSTUS	mRNA	40289629	40290126	1	+	.	ID=g1792.t1;Parent=g1792;
OY776276.1_Linnaemya_vulpina_genome_assembly,_chromosome:_1	AUGUSTUS	start_codon	40289629	40289631	.	+	0	ID=g1792.t1.start1;Parent=g1792.t1;
OY776276.1_Linnaemya_vulpina_genome_assembly,_chromosome:_1	AUGUSTUS	CDS	40289629	40290126	1	+	0	ID=g1792.t1.CDS1;Parent=g1792.t1;
OY776276.1_Linnaemya_vulpina_genome_assembly,_chromosome:_1	AUGUSTUS	exon	40289629	40290126	.	+	.	ID=g1792.t1.exon1;Parent=g1792.t1;
OY776276.1_Linnaemya_vulpina_genome_assembly,_chromosome:_1	AUGUSTUS	stop_codon	40290124	40290126	.	+	0	ID=g1792.t1.stop1;Parent=g1792.t1;
OY776276.1_Linnaemya_vulpina_genome_assembly,_chromosome:_1	AUGUSTUS	gene	40291209	40292263	.	-	.	ID=g1793;
OY776276.1_Linnaemya_vulpina_genome_assembly,_chromosome:_1	AUGUSTUS	mRNA	40291209	40292263	0.61	-	.	ID=g1793.t1;Parent=g1793;
OY776276.1_Linnaemya_vulpina_genome_assembly,_chromosome:_1	AUGUSTUS	stop_codon	40291209	40291211	.	-	0	ID=g1793.t1.stop1;Parent=g1793.t1;
OY776276.1_Linnaemya_vulpina_genome_assembly,_chromosome:_1	AUGUSTUS	CDS	40291209	40291676	0.84	-	0	ID=g1793.t1.CDS1;Parent=g1793.t1;
OY776276.1_Linnaemya_vulpina_genome_assembly,_chromosome:_1	AUGUSTUS	exon	40291209	40291676	.	-	.	ID=g1793.t1.exon1;Parent=g1793.t1;
OY776276.1_Linnaemya_vulpina_genome_assembly,_chromosome:_1	AUGUSTUS	intron	40291677	40291978	0.61	-	.	ID=g1793.t1.intron1;Parent=g1793.t1;
OY776276.1_Linnaemya_vulpina_genome_assembly,_chromosome:_1	AUGUSTUS	CDS	40291979	40292263	0.67	-	0	ID=g1793.t1.CDS2;Parent=g1793.t1;
OY776276.1_Linnaemya_vulpina_genome_assembly,_chromosome:_1	AUGUSTUS	exon	40291979	40292263	.	-	.	ID=g1793.t1.exon2;Parent=g1793.t1;
OY776276.1_Linnaemya_vulpina_genome_assembly,_chromosome:_1	AUGUSTUS	start_codon	40292261	40292263	.	-	0	ID=g1793.t1.start1;Parent=g1793.t1;
OY776276.1_Linnaemya_vulpina_genome_assembly,_chromosome:_1	AUGUSTUS	gene	40304135	40304855	.	-	.	ID=g1794;
OY776276.1_Linnaemya_vulpina_genome_assembly,_chromosome:_1	AUGUSTUS	mRNA	40304135	40304855	0.99	-	.	ID=g1794.t1;Parent=g1794;
OY776276.1_Linnaemya_vulpina_genome_assembly,_chromosome:_1	AUGUSTUS	stop_codon	40304135	40304137	.	-	0	ID=g1794.t1.stop1;Parent=g1794.t1;
OY776276.1_Linnaemya_vulpina_genome_assembly,_chromosome:_1	AUGUSTUS	CDS	40304135	40304296	1	-	0	ID=g1794.t1.CDS1;Parent=g1794.t1;
OY776276.1_Linnaemya_vulpina_genome_assembly,_chromosome:_1	AUGUSTUS	exon	40304135	40304296	.	-	.	ID=g1794.t1.exon1;Parent=g1794.t1;
OY776276.1_Linnaemya_vulpina_genome_assembly,_chromosome:_1	AUGUSTUS	intron	40304297	40304345	1	-	.	ID=g1794.t1.intron1;Parent=g1794.t1;
OY776276.1_Linnaemya_vulpina_genome_assembly,_chromosome:_1	AUGUSTUS	CDS	40304346	40304855	0.99	-	0	ID=g1794.t1.CDS2;Parent=g1794.t1;
OY776276.1_Linnaemya_vulpina_genome_assembly,_chromosome:_1	AUGUSTUS	exon	40304346	40304855	.	-	.	ID=g1794.t1.exon2;Parent=g1794.t1;
OY776276.1_Linnaemya_vulpina_genome_assembly,_chromosome:_1	AUGUSTUS	start_codon	40304853	40304855	.	-	0	ID=g1794.t1.start1;Parent=g1794.t1;
OY776276.1_Linnaemya_vulpina_genome_assembly,_chromosome:_1	AUGUSTUS	gene	40304961	40305503	.	+	.	ID=g1795;
OY776276.1_Linnaemya_vulpina_genome_assembly,_chromosome:_1	AUGUSTUS	mRNA	40304961	40305503	0.87	+	.	ID=g1795.t1;Parent=g1795;
OY776276.1_Linnaemya_vulpina_genome_assembly,_chromosome:_1	AUGUSTUS	start_codon	40304961	40304963	.	+	0	ID=g1795.t1.start1;Parent=g1795.t1;
OY776276.1_Linnaemya_vulpina_genome_assembly,_chromosome:_1	AUGUSTUS	CDS	40304961	40304981	0.87	+	0	ID=g1795.t1.CDS1;Parent=g1795.t1;
OY776276.1_Linnaemya_vulpina_genome_assembly,_chromosome:_1	AUGUSTUS	exon	40304961	40304981	.	+	.	ID=g1795.t1.exon1;Parent=g1795.t1;
OY776276.1_Linnaemya_vulpina_genome_assembly,_chromosome:_1	AUGUSTUS	intron	40304982	40305077	0.87	+	.	ID=g1795.t1.intron1;Parent=g1795.t1;
OY776276.1_Linnaemya_vulpina_genome_assembly,_chromosome:_1	AUGUSTUS	CDS	40305078	40305503	0.87	+	0	ID=g1795.t1.CDS2;Parent=g1795.t1;
OY776276.1_Linnaemya_vulpina_genome_assembly,_chromosome:_1	AUGUSTUS	exon	40305078	40305503	.	+	.	ID=g1795.t1.exon2;Parent=g1795.t1;
OY776276.1_Linnaemya_vulpina_genome_assembly,_chromosome:_1	AUGUSTUS	stop_codon	40305501	40305503	.	+	0	ID=g1795.t1.stop1;Parent=g1795.t1;
OY776276.1_Linnaemya_vulpina_genome_assembly,_chromosome:_1	AUGUSTUS	gene	40333530	40334164	.	-	.	ID=g1796;
OY776276.1_Linnaemya_vulpina_genome_assembly,_chromosome:_1	AUGUSTUS	mRNA	40333530	40334164	0.33	-	.	ID=g1796.t1;Parent=g1796;
OY776276.1_Linnaemya_vulpina_genome_assembly,_chromosome:_1	AUGUSTUS	stop_codon	40333530	40333532	.	-	0	ID=g1796.t1.stop1;Parent=g1796.t1;
OY776276.1_Linnaemya_vulpina_genome_assembly,_chromosome:_1	AUGUSTUS	CDS	40333530	40333587	0.33	-	1	ID=g1796.t1.CDS1;Parent=g1796.t1;
OY776276.1_Linnaemya_vulpina_genome_assembly,_chromosome:_1	AUGUSTUS	exon	40333530	40333587	.	-	.	ID=g1796.t1.exon1;Parent=g1796.t1;
OY776276.1_Linnaemya_vulpina_genome_assembly,_chromosome:_1	AUGUSTUS	intron	40333588	40333658	0.33	-	.	ID=g1796.t1.intron1;Parent=g1796.t1;
OY776276.1_Linnaemya_vulpina_genome_assembly,_chromosome:_1	AUGUSTUS	CDS	40333659	40334164	0.33	-	0	ID=g1796.t1.CDS2;Parent=g1796.t1;
OY776276.1_Linnaemya_vulpina_genome_assembly,_chromosome:_1	AUGUSTUS	exon	40333659	40334164	.	-	.	ID=g1796.t1.exon2;Parent=g1796.t1;
OY776276.1_Linnaemya_vulpina_genome_assembly,_chromosome:_1	AUGUSTUS	start_codon	40334162	40334164	.	-	0	ID=g1796.t1.start1;Parent=g1796.t1;
OY776276.1_Linnaemya_vulpina_genome_assembly,_chromosome:_1	AUGUSTUS	gene	40370167	40379709	.	-	.	ID=g1797;
OY776276.1_Linnaemya_vulpina_genome_assembly,_chromosome:_1	AUGUSTUS	mRNA	40370167	40379709	0.78	-	.	ID=g1797.t1;Parent=g1797;
OY776276.1_Linnaemya_vulpina_genome_assembly,_chromosome:_1	AUGUSTUS	stop_codon	40370167	40370169	.	-	0	ID=g1797.t1.stop1;Parent=g1797.t1;
OY776276.1_Linnaemya_vulpina_genome_assembly,_chromosome:_1	AUGUSTUS	CDS	40370167	40370510	0.82	-	2	ID=g1797.t1.CDS1;Parent=g1797.t1;
OY776276.1_Linnaemya_vulpina_genome_assembly,_chromosome:_1	AUGUSTUS	exon	40370167	40370510	.	-	.	ID=g1797.t1.exon1;Parent=g1797.t1;
OY776276.1_Linnaemya_vulpina_genome_assembly,_chromosome:_1	AUGUSTUS	intron	40370511	40379663	0.91	-	.	ID=g1797.t1.intron1;Parent=g1797.t1;
OY776276.1_Linnaemya_vulpina_genome_assembly,_chromosome:_1	AUGUSTUS	CDS	40379664	40379709	0.9	-	0	ID=g1797.t1.CDS2;Parent=g1797.t1;
OY776276.1_Linnaemya_vulpina_genome_assembly,_chromosome:_1	AUGUSTUS	exon	40379664	40379709	.	-	.	ID=g1797.t1.exon2;Parent=g1797.t1;
OY776276.1_Linnaemya_vulpina_genome_assembly,_chromosome:_1	AUGUSTUS	start_codon	40379707	40379709	.	-	0	ID=g1797.t1.start1;Parent=g1797.t1;
OY776276.1_Linnaemya_vulpina_genome_assembly,_chromosome:_1	AUGUSTUS	gene	40381357	40382304	.	+	.	ID=g1798;
OY776276.1_Linnaemya_vulpina_genome_assembly,_chromosome:_1	AUGUSTUS	mRNA	40381357	40382304	1	+	.	ID=g1798.t1;Parent=g1798;
OY776276.1_Linnaemya_vulpina_genome_assembly,_chromosome:_1	AUGUSTUS	start_codon	40381357	40381359	.	+	0	ID=g1798.t1.start1;Parent=g1798.t1;
OY776276.1_Linnaemya_vulpina_genome_assembly,_chromosome:_1	AUGUSTUS	CDS	40381357	40382304	1	+	0	ID=g1798.t1.CDS1;Parent=g1798.t1;
OY776276.1_Linnaemya_vulpina_genome_assembly,_chromosome:_1	AUGUSTUS	exon	40381357	40382304	.	+	.	ID=g1798.t1.exon1;Parent=g1798.t1;
OY776276.1_Linnaemya_vulpina_genome_assembly,_chromosome:_1	AUGUSTUS	stop_codon	40382302	40382304	.	+	0	ID=g1798.t1.stop1;Parent=g1798.t1;
OY776276.1_Linnaemya_vulpina_genome_assembly,_chromosome:_1	AUGUSTUS	gene	40414777	40416304	.	-	.	ID=g1799;
OY776276.1_Linnaemya_vulpina_genome_assembly,_chromosome:_1	AUGUSTUS	mRNA	40414777	40416304	0.86	-	.	ID=g1799.t1;Parent=g1799;
OY776276.1_Linnaemya_vulpina_genome_assembly,_chromosome:_1	AUGUSTUS	stop_codon	40414777	40414779	.	-	0	ID=g1799.t1.stop1;Parent=g1799.t1;
OY776276.1_Linnaemya_vulpina_genome_assembly,_chromosome:_1	AUGUSTUS	CDS	40414777	40415281	1	-	1	ID=g1799.t1.CDS1;Parent=g1799.t1;
OY776276.1_Linnaemya_vulpina_genome_assembly,_chromosome:_1	AUGUSTUS	exon	40414777	40415281	.	-	.	ID=g1799.t1.exon1;Parent=g1799.t1;
OY776276.1_Linnaemya_vulpina_genome_assembly,_chromosome:_1	AUGUSTUS	intron	40415282	40416056	0.86	-	.	ID=g1799.t1.intron1;Parent=g1799.t1;
OY776276.1_Linnaemya_vulpina_genome_assembly,_chromosome:_1	AUGUSTUS	CDS	40416057	40416304	0.86	-	0	ID=g1799.t1.CDS2;Parent=g1799.t1;
OY776276.1_Linnaemya_vulpina_genome_assembly,_chromosome:_1	AUGUSTUS	exon	40416057	40416304	.	-	.	ID=g1799.t1.exon2;Parent=g1799.t1;
OY776276.1_Linnaemya_vulpina_genome_assembly,_chromosome:_1	AUGUSTUS	start_codon	40416302	40416304	.	-	0	ID=g1799.t1.start1;Parent=g1799.t1;
OY776276.1_Linnaemya_vulpina_genome_assembly,_chromosome:_1	AUGUSTUS	gene	40419605	40421905	.	+	.	ID=g1800;
OY776276.1_Linnaemya_vulpina_genome_assembly,_chromosome:_1	AUGUSTUS	mRNA	40419605	40421905	0.25	+	.	ID=g1800.t1;Parent=g1800;
OY776276.1_Linnaemya_vulpina_genome_assembly,_chromosome:_1	AUGUSTUS	start_codon	40419605	40419607	.	+	0	ID=g1800.t1.start1;Parent=g1800.t1;
OY776276.1_Linnaemya_vulpina_genome_assembly,_chromosome:_1	AUGUSTUS	CDS	40419605	40420295	0.41	+	0	ID=g1800.t1.CDS1;Parent=g1800.t1;
OY776276.1_Linnaemya_vulpina_genome_assembly,_chromosome:_1	AUGUSTUS	exon	40419605	40420295	.	+	.	ID=g1800.t1.exon1;Parent=g1800.t1;
OY776276.1_Linnaemya_vulpina_genome_assembly,_chromosome:_1	AUGUSTUS	intron	40420296	40421621	0.61	+	.	ID=g1800.t1.intron1;Parent=g1800.t1;
OY776276.1_Linnaemya_vulpina_genome_assembly,_chromosome:_1	AUGUSTUS	CDS	40421622	40421905	0.97	+	2	ID=g1800.t1.CDS2;Parent=g1800.t1;
OY776276.1_Linnaemya_vulpina_genome_assembly,_chromosome:_1	AUGUSTUS	exon	40421622	40421905	.	+	.	ID=g1800.t1.exon2;Parent=g1800.t1;
OY776276.1_Linnaemya_vulpina_genome_assembly,_chromosome:_1	AUGUSTUS	stop_codon	40421903	40421905	.	+	0	ID=g1800.t1.stop1;Parent=g1800.t1;
OY776276.1_Linnaemya_vulpina_genome_assembly,_chromosome:_1	AUGUSTUS	gene	40431461	40432294	.	+	.	ID=g1801;
OY776276.1_Linnaemya_vulpina_genome_assembly,_chromosome:_1	AUGUSTUS	mRNA	40431461	40432294	0.99	+	.	ID=g1801.t1;Parent=g1801;
OY776276.1_Linnaemya_vulpina_genome_assembly,_chromosome:_1	AUGUSTUS	start_codon	40431461	40431463	.	+	0	ID=g1801.t1.start1;Parent=g1801.t1;
OY776276.1_Linnaemya_vulpina_genome_assembly,_chromosome:_1	AUGUSTUS	CDS	40431461	40432294	0.99	+	0	ID=g1801.t1.CDS1;Parent=g1801.t1;
OY776276.1_Linnaemya_vulpina_genome_assembly,_chromosome:_1	AUGUSTUS	exon	40431461	40432294	.	+	.	ID=g1801.t1.exon1;Parent=g1801.t1;
OY776276.1_Linnaemya_vulpina_genome_assembly,_chromosome:_1	AUGUSTUS	stop_codon	40432292	40432294	.	+	0	ID=g1801.t1.stop1;Parent=g1801.t1;
OY776276.1_Linnaemya_vulpina_genome_assembly,_chromosome:_1	AUGUSTUS	gene	40433132	40434277	.	+	.	ID=g1802;
OY776276.1_Linnaemya_vulpina_genome_assembly,_chromosome:_1	AUGUSTUS	mRNA	40433807	40434277	1	+	.	ID=g1802.t1;Parent=g1802;
OY776276.1_Linnaemya_vulpina_genome_assembly,_chromosome:_1	AUGUSTUS	start_codon	40433807	40433809	.	+	0	ID=g1802.t1.start1;Parent=g1802.t1;
OY776276.1_Linnaemya_vulpina_genome_assembly,_chromosome:_1	AUGUSTUS	CDS	40433807	40434277	1	+	0	ID=g1802.t1.CDS1;Parent=g1802.t1;
OY776276.1_Linnaemya_vulpina_genome_assembly,_chromosome:_1	AUGUSTUS	exon	40433807	40434277	.	+	.	ID=g1802.t1.exon1;Parent=g1802.t1;
OY776276.1_Linnaemya_vulpina_genome_assembly,_chromosome:_1	AUGUSTUS	stop_codon	40434275	40434277	.	+	0	ID=g1802.t1.stop1;Parent=g1802.t1;
OY776276.1_Linnaemya_vulpina_genome_assembly,_chromosome:_1	AUGUSTUS	mRNA	40433132	40434277	0.98	+	.	ID=g1802.t2;Parent=g1802;
OY776276.1_Linnaemya_vulpina_genome_assembly,_chromosome:_1	AUGUSTUS	start_codon	40433132	40433134	.	+	0	ID=g1802.t2.start1;Parent=g1802.t2;
OY776276.1_Linnaemya_vulpina_genome_assembly,_chromosome:_1	AUGUSTUS	CDS	40433132	40434277	0.98	+	0	ID=g1802.t2.CDS1;Parent=g1802.t2;
OY776276.1_Linnaemya_vulpina_genome_assembly,_chromosome:_1	AUGUSTUS	exon	40433132	40434277	.	+	.	ID=g1802.t2.exon1;Parent=g1802.t2;
OY776276.1_Linnaemya_vulpina_genome_assembly,_chromosome:_1	AUGUSTUS	stop_codon	40434275	40434277	.	+	0	ID=g1802.t2.stop1;Parent=g1802.t2;
OY776276.1_Linnaemya_vulpina_genome_assembly,_chromosome:_1	AUGUSTUS	gene	40550214	40551333	.	+	.	ID=g1803;
OY776276.1_Linnaemya_vulpina_genome_assembly,_chromosome:_1	AUGUSTUS	mRNA	40550214	40551333	1	+	.	ID=g1803.t1;Parent=g1803;
OY776276.1_Linnaemya_vulpina_genome_assembly,_chromosome:_1	AUGUSTUS	start_codon	40550214	40550216	.	+	0	ID=g1803.t1.start1;Parent=g1803.t1;
OY776276.1_Linnaemya_vulpina_genome_assembly,_chromosome:_1	AUGUSTUS	CDS	40550214	40550278	1	+	0	ID=g1803.t1.CDS1;Parent=g1803.t1;
OY776276.1_Linnaemya_vulpina_genome_assembly,_chromosome:_1	AUGUSTUS	exon	40550214	40550278	.	+	.	ID=g1803.t1.exon1;Parent=g1803.t1;
OY776276.1_Linnaemya_vulpina_genome_assembly,_chromosome:_1	AUGUSTUS	intron	40550279	40550345	1	+	.	ID=g1803.t1.intron1;Parent=g1803.t1;
OY776276.1_Linnaemya_vulpina_genome_assembly,_chromosome:_1	AUGUSTUS	CDS	40550346	40550707	1	+	1	ID=g1803.t1.CDS2;Parent=g1803.t1;
OY776276.1_Linnaemya_vulpina_genome_assembly,_chromosome:_1	AUGUSTUS	exon	40550346	40550707	.	+	.	ID=g1803.t1.exon2;Parent=g1803.t1;
OY776276.1_Linnaemya_vulpina_genome_assembly,_chromosome:_1	AUGUSTUS	intron	40550708	40550797	1	+	.	ID=g1803.t1.intron2;Parent=g1803.t1;
OY776276.1_Linnaemya_vulpina_genome_assembly,_chromosome:_1	AUGUSTUS	CDS	40550798	40550886	1	+	2	ID=g1803.t1.CDS3;Parent=g1803.t1;
OY776276.1_Linnaemya_vulpina_genome_assembly,_chromosome:_1	AUGUSTUS	exon	40550798	40550886	.	+	.	ID=g1803.t1.exon3;Parent=g1803.t1;
OY776276.1_Linnaemya_vulpina_genome_assembly,_chromosome:_1	AUGUSTUS	intron	40550887	40551027	1	+	.	ID=g1803.t1.intron3;Parent=g1803.t1;
OY776276.1_Linnaemya_vulpina_genome_assembly,_chromosome:_1	AUGUSTUS	CDS	40551028	40551333	1	+	0	ID=g1803.t1.CDS4;Parent=g1803.t1;
OY776276.1_Linnaemya_vulpina_genome_assembly,_chromosome:_1	AUGUSTUS	exon	40551028	40551333	.	+	.	ID=g1803.t1.exon4;Parent=g1803.t1;
OY776276.1_Linnaemya_vulpina_genome_assembly,_chromosome:_1	AUGUSTUS	stop_codon	40551331	40551333	.	+	0	ID=g1803.t1.stop1;Parent=g1803.t1;
OY776276.1_Linnaemya_vulpina_genome_assembly,_chromosome:_1	AUGUSTUS	gene	40568200	40568778	.	-	.	ID=g1804;
OY776276.1_Linnaemya_vulpina_genome_assembly,_chromosome:_1	AUGUSTUS	mRNA	40568200	40568778	0.97	-	.	ID=g1804.t1;Parent=g1804;
OY776276.1_Linnaemya_vulpina_genome_assembly,_chromosome:_1	AUGUSTUS	stop_codon	40568200	40568202	.	-	0	ID=g1804.t1.stop1;Parent=g1804.t1;
OY776276.1_Linnaemya_vulpina_genome_assembly,_chromosome:_1	AUGUSTUS	CDS	40568200	40568778	0.97	-	0	ID=g1804.t1.CDS1;Parent=g1804.t1;
OY776276.1_Linnaemya_vulpina_genome_assembly,_chromosome:_1	AUGUSTUS	exon	40568200	40568778	.	-	.	ID=g1804.t1.exon1;Parent=g1804.t1;
OY776276.1_Linnaemya_vulpina_genome_assembly,_chromosome:_1	AUGUSTUS	start_codon	40568776	40568778	.	-	0	ID=g1804.t1.start1;Parent=g1804.t1;
OY776276.1_Linnaemya_vulpina_genome_assembly,_chromosome:_1	AUGUSTUS	mRNA	40568200	40568754	0.87	-	.	ID=g1804.t2;Parent=g1804;
OY776276.1_Linnaemya_vulpina_genome_assembly,_chromosome:_1	AUGUSTUS	stop_codon	40568200	40568202	.	-	0	ID=g1804.t2.stop1;Parent=g1804.t2;
OY776276.1_Linnaemya_vulpina_genome_assembly,_chromosome:_1	AUGUSTUS	CDS	40568200	40568754	0.87	-	0	ID=g1804.t2.CDS1;Parent=g1804.t2;
OY776276.1_Linnaemya_vulpina_genome_assembly,_chromosome:_1	AUGUSTUS	exon	40568200	40568754	.	-	.	ID=g1804.t2.exon1;Parent=g1804.t2;
OY776276.1_Linnaemya_vulpina_genome_assembly,_chromosome:_1	AUGUSTUS	start_codon	40568752	40568754	.	-	0	ID=g1804.t2.start1;Parent=g1804.t2;
OY776276.1_Linnaemya_vulpina_genome_assembly,_chromosome:_1	AUGUSTUS	gene	40568916	40569284	.	-	.	ID=g1805;
OY776276.1_Linnaemya_vulpina_genome_assembly,_chromosome:_1	AUGUSTUS	mRNA	40568916	40569284	1	-	.	ID=g1805.t1;Parent=g1805;
OY776276.1_Linnaemya_vulpina_genome_assembly,_chromosome:_1	AUGUSTUS	stop_codon	40568916	40568918	.	-	0	ID=g1805.t1.stop1;Parent=g1805.t1;
OY776276.1_Linnaemya_vulpina_genome_assembly,_chromosome:_1	AUGUSTUS	CDS	40568916	40569284	1	-	0	ID=g1805.t1.CDS1;Parent=g1805.t1;
OY776276.1_Linnaemya_vulpina_genome_assembly,_chromosome:_1	AUGUSTUS	exon	40568916	40569284	.	-	.	ID=g1805.t1.exon1;Parent=g1805.t1;
OY776276.1_Linnaemya_vulpina_genome_assembly,_chromosome:_1	AUGUSTUS	start_codon	40569282	40569284	.	-	0	ID=g1805.t1.start1;Parent=g1805.t1;
OY776276.1_Linnaemya_vulpina_genome_assembly,_chromosome:_1	AUGUSTUS	gene	40570703	40571474	.	-	.	ID=g1806;
OY776276.1_Linnaemya_vulpina_genome_assembly,_chromosome:_1	AUGUSTUS	mRNA	40570703	40571474	0.71	-	.	ID=g1806.t1;Parent=g1806;
OY776276.1_Linnaemya_vulpina_genome_assembly,_chromosome:_1	AUGUSTUS	stop_codon	40570703	40570705	.	-	0	ID=g1806.t1.stop1;Parent=g1806.t1;
OY776276.1_Linnaemya_vulpina_genome_assembly,_chromosome:_1	AUGUSTUS	CDS	40570703	40570986	0.71	-	2	ID=g1806.t1.CDS1;Parent=g1806.t1;
OY776276.1_Linnaemya_vulpina_genome_assembly,_chromosome:_1	AUGUSTUS	exon	40570703	40570986	.	-	.	ID=g1806.t1.exon1;Parent=g1806.t1;
OY776276.1_Linnaemya_vulpina_genome_assembly,_chromosome:_1	AUGUSTUS	intron	40570987	40571269	0.71	-	.	ID=g1806.t1.intron1;Parent=g1806.t1;
OY776276.1_Linnaemya_vulpina_genome_assembly,_chromosome:_1	AUGUSTUS	CDS	40571270	40571474	0.72	-	0	ID=g1806.t1.CDS2;Parent=g1806.t1;
OY776276.1_Linnaemya_vulpina_genome_assembly,_chromosome:_1	AUGUSTUS	exon	40571270	40571474	.	-	.	ID=g1806.t1.exon2;Parent=g1806.t1;
OY776276.1_Linnaemya_vulpina_genome_assembly,_chromosome:_1	AUGUSTUS	start_codon	40571472	40571474	.	-	0	ID=g1806.t1.start1;Parent=g1806.t1;
OY776276.1_Linnaemya_vulpina_genome_assembly,_chromosome:_1	AUGUSTUS	gene	40577883	40579536	.	-	.	ID=g1807;
OY776276.1_Linnaemya_vulpina_genome_assembly,_chromosome:_1	AUGUSTUS	mRNA	40577883	40579536	0.81	-	.	ID=g1807.t1;Parent=g1807;
OY776276.1_Linnaemya_vulpina_genome_assembly,_chromosome:_1	AUGUSTUS	stop_codon	40577883	40577885	.	-	0	ID=g1807.t1.stop1;Parent=g1807.t1;
OY776276.1_Linnaemya_vulpina_genome_assembly,_chromosome:_1	AUGUSTUS	CDS	40577883	40578050	1	-	0	ID=g1807.t1.CDS1;Parent=g1807.t1;
OY776276.1_Linnaemya_vulpina_genome_assembly,_chromosome:_1	AUGUSTUS	exon	40577883	40578050	.	-	.	ID=g1807.t1.exon1;Parent=g1807.t1;
OY776276.1_Linnaemya_vulpina_genome_assembly,_chromosome:_1	AUGUSTUS	intron	40578051	40579062	0.99	-	.	ID=g1807.t1.intron1;Parent=g1807.t1;
OY776276.1_Linnaemya_vulpina_genome_assembly,_chromosome:_1	AUGUSTUS	CDS	40579063	40579172	0.99	-	2	ID=g1807.t1.CDS2;Parent=g1807.t1;
OY776276.1_Linnaemya_vulpina_genome_assembly,_chromosome:_1	AUGUSTUS	exon	40579063	40579172	.	-	.	ID=g1807.t1.exon2;Parent=g1807.t1;
OY776276.1_Linnaemya_vulpina_genome_assembly,_chromosome:_1	AUGUSTUS	intron	40579173	40579334	0.99	-	.	ID=g1807.t1.intron2;Parent=g1807.t1;
OY776276.1_Linnaemya_vulpina_genome_assembly,_chromosome:_1	AUGUSTUS	CDS	40579335	40579536	0.81	-	0	ID=g1807.t1.CDS3;Parent=g1807.t1;
OY776276.1_Linnaemya_vulpina_genome_assembly,_chromosome:_1	AUGUSTUS	exon	40579335	40579536	.	-	.	ID=g1807.t1.exon3;Parent=g1807.t1;
OY776276.1_Linnaemya_vulpina_genome_assembly,_chromosome:_1	AUGUSTUS	start_codon	40579534	40579536	.	-	0	ID=g1807.t1.start1;Parent=g1807.t1;
OY776276.1_Linnaemya_vulpina_genome_assembly,_chromosome:_1	AUGUSTUS	gene	40580015	40580608	.	-	.	ID=g1808;
OY776276.1_Linnaemya_vulpina_genome_assembly,_chromosome:_1	AUGUSTUS	mRNA	40580015	40580608	0.68	-	.	ID=g1808.t1;Parent=g1808;
OY776276.1_Linnaemya_vulpina_genome_assembly,_chromosome:_1	AUGUSTUS	stop_codon	40580015	40580017	.	-	0	ID=g1808.t1.stop1;Parent=g1808.t1;
OY776276.1_Linnaemya_vulpina_genome_assembly,_chromosome:_1	AUGUSTUS	CDS	40580015	40580608	0.68	-	0	ID=g1808.t1.CDS1;Parent=g1808.t1;
OY776276.1_Linnaemya_vulpina_genome_assembly,_chromosome:_1	AUGUSTUS	exon	40580015	40580608	.	-	.	ID=g1808.t1.exon1;Parent=g1808.t1;
OY776276.1_Linnaemya_vulpina_genome_assembly,_chromosome:_1	AUGUSTUS	start_codon	40580606	40580608	.	-	0	ID=g1808.t1.start1;Parent=g1808.t1;
OY776276.1_Linnaemya_vulpina_genome_assembly,_chromosome:_1	AUGUSTUS	gene	40581133	40583025	.	-	.	ID=g1809;
OY776276.1_Linnaemya_vulpina_genome_assembly,_chromosome:_1	AUGUSTUS	mRNA	40581133	40583025	0.94	-	.	ID=g1809.t1;Parent=g1809;
OY776276.1_Linnaemya_vulpina_genome_assembly,_chromosome:_1	AUGUSTUS	stop_codon	40581133	40581135	.	-	0	ID=g1809.t1.stop1;Parent=g1809.t1;
OY776276.1_Linnaemya_vulpina_genome_assembly,_chromosome:_1	AUGUSTUS	CDS	40581133	40583025	0.94	-	0	ID=g1809.t1.CDS1;Parent=g1809.t1;
OY776276.1_Linnaemya_vulpina_genome_assembly,_chromosome:_1	AUGUSTUS	exon	40581133	40583025	.	-	.	ID=g1809.t1.exon1;Parent=g1809.t1;
OY776276.1_Linnaemya_vulpina_genome_assembly,_chromosome:_1	AUGUSTUS	start_codon	40583023	40583025	.	-	0	ID=g1809.t1.start1;Parent=g1809.t1;
OY776276.1_Linnaemya_vulpina_genome_assembly,_chromosome:_1	AUGUSTUS	gene	40598178	40598420	.	+	.	ID=g1810;
OY776276.1_Linnaemya_vulpina_genome_assembly,_chromosome:_1	AUGUSTUS	mRNA	40598178	40598420	0.8	+	.	ID=g1810.t1;Parent=g1810;
OY776276.1_Linnaemya_vulpina_genome_assembly,_chromosome:_1	AUGUSTUS	start_codon	40598178	40598180	.	+	0	ID=g1810.t1.start1;Parent=g1810.t1;
OY776276.1_Linnaemya_vulpina_genome_assembly,_chromosome:_1	AUGUSTUS	CDS	40598178	40598420	0.8	+	0	ID=g1810.t1.CDS1;Parent=g1810.t1;
OY776276.1_Linnaemya_vulpina_genome_assembly,_chromosome:_1	AUGUSTUS	exon	40598178	40598420	.	+	.	ID=g1810.t1.exon1;Parent=g1810.t1;
OY776276.1_Linnaemya_vulpina_genome_assembly,_chromosome:_1	AUGUSTUS	stop_codon	40598418	40598420	.	+	0	ID=g1810.t1.stop1;Parent=g1810.t1;
OY776276.1_Linnaemya_vulpina_genome_assembly,_chromosome:_1	AUGUSTUS	gene	40598998	40599877	.	+	.	ID=g1811;
OY776276.1_Linnaemya_vulpina_genome_assembly,_chromosome:_1	AUGUSTUS	mRNA	40598998	40599877	0.65	+	.	ID=g1811.t1;Parent=g1811;
OY776276.1_Linnaemya_vulpina_genome_assembly,_chromosome:_1	AUGUSTUS	start_codon	40598998	40599000	.	+	0	ID=g1811.t1.start1;Parent=g1811.t1;
OY776276.1_Linnaemya_vulpina_genome_assembly,_chromosome:_1	AUGUSTUS	CDS	40598998	40599007	0.83	+	0	ID=g1811.t1.CDS1;Parent=g1811.t1;
OY776276.1_Linnaemya_vulpina_genome_assembly,_chromosome:_1	AUGUSTUS	exon	40598998	40599007	.	+	.	ID=g1811.t1.exon1;Parent=g1811.t1;
OY776276.1_Linnaemya_vulpina_genome_assembly,_chromosome:_1	AUGUSTUS	intron	40599008	40599112	0.83	+	.	ID=g1811.t1.intron1;Parent=g1811.t1;
OY776276.1_Linnaemya_vulpina_genome_assembly,_chromosome:_1	AUGUSTUS	CDS	40599113	40599306	0.75	+	2	ID=g1811.t1.CDS2;Parent=g1811.t1;
OY776276.1_Linnaemya_vulpina_genome_assembly,_chromosome:_1	AUGUSTUS	exon	40599113	40599306	.	+	.	ID=g1811.t1.exon2;Parent=g1811.t1;
OY776276.1_Linnaemya_vulpina_genome_assembly,_chromosome:_1	AUGUSTUS	intron	40599307	40599505	0.83	+	.	ID=g1811.t1.intron2;Parent=g1811.t1;
OY776276.1_Linnaemya_vulpina_genome_assembly,_chromosome:_1	AUGUSTUS	CDS	40599506	40599877	0.83	+	0	ID=g1811.t1.CDS3;Parent=g1811.t1;
OY776276.1_Linnaemya_vulpina_genome_assembly,_chromosome:_1	AUGUSTUS	exon	40599506	40599877	.	+	.	ID=g1811.t1.exon3;Parent=g1811.t1;
OY776276.1_Linnaemya_vulpina_genome_assembly,_chromosome:_1	AUGUSTUS	stop_codon	40599875	40599877	.	+	0	ID=g1811.t1.stop1;Parent=g1811.t1;
OY776276.1_Linnaemya_vulpina_genome_assembly,_chromosome:_1	AUGUSTUS	gene	40600291	40600887	.	+	.	ID=g1812;
OY776276.1_Linnaemya_vulpina_genome_assembly,_chromosome:_1	AUGUSTUS	mRNA	40600291	40600887	0.42	+	.	ID=g1812.t1;Parent=g1812;
OY776276.1_Linnaemya_vulpina_genome_assembly,_chromosome:_1	AUGUSTUS	start_codon	40600291	40600293	.	+	0	ID=g1812.t1.start1;Parent=g1812.t1;
OY776276.1_Linnaemya_vulpina_genome_assembly,_chromosome:_1	AUGUSTUS	CDS	40600291	40600887	0.42	+	0	ID=g1812.t1.CDS1;Parent=g1812.t1;
OY776276.1_Linnaemya_vulpina_genome_assembly,_chromosome:_1	AUGUSTUS	exon	40600291	40600887	.	+	.	ID=g1812.t1.exon1;Parent=g1812.t1;
OY776276.1_Linnaemya_vulpina_genome_assembly,_chromosome:_1	AUGUSTUS	stop_codon	40600885	40600887	.	+	0	ID=g1812.t1.stop1;Parent=g1812.t1;
OY776276.1_Linnaemya_vulpina_genome_assembly,_chromosome:_1	AUGUSTUS	gene	40614431	40614727	.	-	.	ID=g1813;
OY776276.1_Linnaemya_vulpina_genome_assembly,_chromosome:_1	AUGUSTUS	mRNA	40614431	40614727	0.52	-	.	ID=g1813.t1;Parent=g1813;
OY776276.1_Linnaemya_vulpina_genome_assembly,_chromosome:_1	AUGUSTUS	stop_codon	40614431	40614433	.	-	0	ID=g1813.t1.stop1;Parent=g1813.t1;
OY776276.1_Linnaemya_vulpina_genome_assembly,_chromosome:_1	AUGUSTUS	CDS	40614431	40614727	0.52	-	0	ID=g1813.t1.CDS1;Parent=g1813.t1;
OY776276.1_Linnaemya_vulpina_genome_assembly,_chromosome:_1	AUGUSTUS	exon	40614431	40614727	.	-	.	ID=g1813.t1.exon1;Parent=g1813.t1;
OY776276.1_Linnaemya_vulpina_genome_assembly,_chromosome:_1	AUGUSTUS	start_codon	40614725	40614727	.	-	0	ID=g1813.t1.start1;Parent=g1813.t1;
OY776276.1_Linnaemya_vulpina_genome_assembly,_chromosome:_1	AUGUSTUS	gene	40616576	40617124	.	-	.	ID=g1814;
OY776276.1_Linnaemya_vulpina_genome_assembly,_chromosome:_1	AUGUSTUS	mRNA	40616576	40617124	1	-	.	ID=g1814.t1;Parent=g1814;
OY776276.1_Linnaemya_vulpina_genome_assembly,_chromosome:_1	AUGUSTUS	stop_codon	40616576	40616578	.	-	0	ID=g1814.t1.stop1;Parent=g1814.t1;
OY776276.1_Linnaemya_vulpina_genome_assembly,_chromosome:_1	AUGUSTUS	CDS	40616576	40617124	1	-	0	ID=g1814.t1.CDS1;Parent=g1814.t1;
OY776276.1_Linnaemya_vulpina_genome_assembly,_chromosome:_1	AUGUSTUS	exon	40616576	40617124	.	-	.	ID=g1814.t1.exon1;Parent=g1814.t1;
OY776276.1_Linnaemya_vulpina_genome_assembly,_chromosome:_1	AUGUSTUS	start_codon	40617122	40617124	.	-	0	ID=g1814.t1.start1;Parent=g1814.t1;
OY776276.1_Linnaemya_vulpina_genome_assembly,_chromosome:_1	AUGUSTUS	gene	40617220	40617453	.	-	.	ID=g1815;
OY776276.1_Linnaemya_vulpina_genome_assembly,_chromosome:_1	AUGUSTUS	mRNA	40617220	40617453	1	-	.	ID=g1815.t1;Parent=g1815;
OY776276.1_Linnaemya_vulpina_genome_assembly,_chromosome:_1	AUGUSTUS	stop_codon	40617220	40617222	.	-	0	ID=g1815.t1.stop1;Parent=g1815.t1;
OY776276.1_Linnaemya_vulpina_genome_assembly,_chromosome:_1	AUGUSTUS	CDS	40617220	40617453	1	-	0	ID=g1815.t1.CDS1;Parent=g1815.t1;
OY776276.1_Linnaemya_vulpina_genome_assembly,_chromosome:_1	AUGUSTUS	exon	40617220	40617453	.	-	.	ID=g1815.t1.exon1;Parent=g1815.t1;
OY776276.1_Linnaemya_vulpina_genome_assembly,_chromosome:_1	AUGUSTUS	start_codon	40617451	40617453	.	-	0	ID=g1815.t1.start1;Parent=g1815.t1;
OY776276.1_Linnaemya_vulpina_genome_assembly,_chromosome:_1	AUGUSTUS	gene	40622569	40624536	.	+	.	ID=g1816;
OY776276.1_Linnaemya_vulpina_genome_assembly,_chromosome:_1	AUGUSTUS	mRNA	40622569	40623273	0.82	+	.	ID=g1816.t1;Parent=g1816;
OY776276.1_Linnaemya_vulpina_genome_assembly,_chromosome:_1	AUGUSTUS	start_codon	40622569	40622571	.	+	0	ID=g1816.t1.start1;Parent=g1816.t1;
OY776276.1_Linnaemya_vulpina_genome_assembly,_chromosome:_1	AUGUSTUS	CDS	40622569	40622590	1	+	0	ID=g1816.t1.CDS1;Parent=g1816.t1;
OY776276.1_Linnaemya_vulpina_genome_assembly,_chromosome:_1	AUGUSTUS	exon	40622569	40622590	.	+	.	ID=g1816.t1.exon1;Parent=g1816.t1;
OY776276.1_Linnaemya_vulpina_genome_assembly,_chromosome:_1	AUGUSTUS	intron	40622591	40623001	0.82	+	.	ID=g1816.t1.intron1;Parent=g1816.t1;
OY776276.1_Linnaemya_vulpina_genome_assembly,_chromosome:_1	AUGUSTUS	CDS	40623002	40623273	0.82	+	2	ID=g1816.t1.CDS2;Parent=g1816.t1;
OY776276.1_Linnaemya_vulpina_genome_assembly,_chromosome:_1	AUGUSTUS	exon	40623002	40623273	.	+	.	ID=g1816.t1.exon2;Parent=g1816.t1;
OY776276.1_Linnaemya_vulpina_genome_assembly,_chromosome:_1	AUGUSTUS	stop_codon	40623271	40623273	.	+	0	ID=g1816.t1.stop1;Parent=g1816.t1;
OY776276.1_Linnaemya_vulpina_genome_assembly,_chromosome:_1	AUGUSTUS	mRNA	40622569	40623273	0.76	+	.	ID=g1816.t2;Parent=g1816;
OY776276.1_Linnaemya_vulpina_genome_assembly,_chromosome:_1	AUGUSTUS	start_codon	40622569	40622571	.	+	0	ID=g1816.t2.start1;Parent=g1816.t2;
OY776276.1_Linnaemya_vulpina_genome_assembly,_chromosome:_1	AUGUSTUS	CDS	40622569	40623273	0.76	+	0	ID=g1816.t2.CDS1;Parent=g1816.t2;
OY776276.1_Linnaemya_vulpina_genome_assembly,_chromosome:_1	AUGUSTUS	exon	40622569	40623273	.	+	.	ID=g1816.t2.exon1;Parent=g1816.t2;
OY776276.1_Linnaemya_vulpina_genome_assembly,_chromosome:_1	AUGUSTUS	stop_codon	40623271	40623273	.	+	0	ID=g1816.t2.stop1;Parent=g1816.t2;
OY776276.1_Linnaemya_vulpina_genome_assembly,_chromosome:_1	AUGUSTUS	mRNA	40623145	40624536	0.28	+	.	ID=g1816.t3;Parent=g1816;
OY776276.1_Linnaemya_vulpina_genome_assembly,_chromosome:_1	AUGUSTUS	start_codon	40623145	40623147	.	+	0	ID=g1816.t3.start1;Parent=g1816.t3;
OY776276.1_Linnaemya_vulpina_genome_assembly,_chromosome:_1	AUGUSTUS	CDS	40623145	40623213	0.45	+	0	ID=g1816.t3.CDS1;Parent=g1816.t3;
OY776276.1_Linnaemya_vulpina_genome_assembly,_chromosome:_1	AUGUSTUS	exon	40623145	40623213	.	+	.	ID=g1816.t3.exon1;Parent=g1816.t3;
OY776276.1_Linnaemya_vulpina_genome_assembly,_chromosome:_1	AUGUSTUS	intron	40623214	40623996	0.41	+	.	ID=g1816.t3.intron1;Parent=g1816.t3;
OY776276.1_Linnaemya_vulpina_genome_assembly,_chromosome:_1	AUGUSTUS	CDS	40623997	40624536	0.28	+	0	ID=g1816.t3.CDS2;Parent=g1816.t3;
OY776276.1_Linnaemya_vulpina_genome_assembly,_chromosome:_1	AUGUSTUS	exon	40623997	40624536	.	+	.	ID=g1816.t3.exon2;Parent=g1816.t3;
OY776276.1_Linnaemya_vulpina_genome_assembly,_chromosome:_1	AUGUSTUS	stop_codon	40624534	40624536	.	+	0	ID=g1816.t3.stop1;Parent=g1816.t3;
OY776276.1_Linnaemya_vulpina_genome_assembly,_chromosome:_1	AUGUSTUS	mRNA	40624207	40624536	0.56	+	.	ID=g1816.t4;Parent=g1816;
OY776276.1_Linnaemya_vulpina_genome_assembly,_chromosome:_1	AUGUSTUS	start_codon	40624207	40624209	.	+	0	ID=g1816.t4.start1;Parent=g1816.t4;
OY776276.1_Linnaemya_vulpina_genome_assembly,_chromosome:_1	AUGUSTUS	CDS	40624207	40624536	0.56	+	0	ID=g1816.t4.CDS1;Parent=g1816.t4;
OY776276.1_Linnaemya_vulpina_genome_assembly,_chromosome:_1	AUGUSTUS	exon	40624207	40624536	.	+	.	ID=g1816.t4.exon1;Parent=g1816.t4;
OY776276.1_Linnaemya_vulpina_genome_assembly,_chromosome:_1	AUGUSTUS	stop_codon	40624534	40624536	.	+	0	ID=g1816.t4.stop1;Parent=g1816.t4;
OY776276.1_Linnaemya_vulpina_genome_assembly,_chromosome:_1	AUGUSTUS	gene	40623343	40624536	.	+	.	ID=g1817;
OY776276.1_Linnaemya_vulpina_genome_assembly,_chromosome:_1	AUGUSTUS	mRNA	40623343	40624536	0.77	+	.	ID=g1817.t1;Parent=g1817;
OY776276.1_Linnaemya_vulpina_genome_assembly,_chromosome:_1	AUGUSTUS	start_codon	40623343	40623345	.	+	0	ID=g1817.t1.start1;Parent=g1817.t1;
OY776276.1_Linnaemya_vulpina_genome_assembly,_chromosome:_1	AUGUSTUS	CDS	40623343	40623406	1	+	0	ID=g1817.t1.CDS1;Parent=g1817.t1;
OY776276.1_Linnaemya_vulpina_genome_assembly,_chromosome:_1	AUGUSTUS	exon	40623343	40623406	.	+	.	ID=g1817.t1.exon1;Parent=g1817.t1;
OY776276.1_Linnaemya_vulpina_genome_assembly,_chromosome:_1	AUGUSTUS	intron	40623407	40623589	0.99	+	.	ID=g1817.t1.intron1;Parent=g1817.t1;
OY776276.1_Linnaemya_vulpina_genome_assembly,_chromosome:_1	AUGUSTUS	CDS	40623590	40624536	0.77	+	2	ID=g1817.t1.CDS2;Parent=g1817.t1;
OY776276.1_Linnaemya_vulpina_genome_assembly,_chromosome:_1	AUGUSTUS	exon	40623590	40624536	.	+	.	ID=g1817.t1.exon2;Parent=g1817.t1;
OY776276.1_Linnaemya_vulpina_genome_assembly,_chromosome:_1	AUGUSTUS	stop_codon	40624534	40624536	.	+	0	ID=g1817.t1.stop1;Parent=g1817.t1;
OY776276.1_Linnaemya_vulpina_genome_assembly,_chromosome:_1	AUGUSTUS	gene	40624630	40625100	.	+	.	ID=g1818;
OY776276.1_Linnaemya_vulpina_genome_assembly,_chromosome:_1	AUGUSTUS	mRNA	40624630	40625100	0.72	+	.	ID=g1818.t1;Parent=g1818;
OY776276.1_Linnaemya_vulpina_genome_assembly,_chromosome:_1	AUGUSTUS	start_codon	40624630	40624632	.	+	0	ID=g1818.t1.start1;Parent=g1818.t1;
OY776276.1_Linnaemya_vulpina_genome_assembly,_chromosome:_1	AUGUSTUS	CDS	40624630	40625100	0.72	+	0	ID=g1818.t1.CDS1;Parent=g1818.t1;
OY776276.1_Linnaemya_vulpina_genome_assembly,_chromosome:_1	AUGUSTUS	exon	40624630	40625100	.	+	.	ID=g1818.t1.exon1;Parent=g1818.t1;
OY776276.1_Linnaemya_vulpina_genome_assembly,_chromosome:_1	AUGUSTUS	stop_codon	40625098	40625100	.	+	0	ID=g1818.t1.stop1;Parent=g1818.t1;
OY776276.1_Linnaemya_vulpina_genome_assembly,_chromosome:_1	AUGUSTUS	gene	40624925	40626239	.	+	.	ID=g1819;
OY776276.1_Linnaemya_vulpina_genome_assembly,_chromosome:_1	AUGUSTUS	mRNA	40625402	40626239	0.7	+	.	ID=g1819.t1;Parent=g1819;
OY776276.1_Linnaemya_vulpina_genome_assembly,_chromosome:_1	AUGUSTUS	start_codon	40625402	40625404	.	+	0	ID=g1819.t1.start1;Parent=g1819.t1;
OY776276.1_Linnaemya_vulpina_genome_assembly,_chromosome:_1	AUGUSTUS	CDS	40625402	40625474	0.71	+	0	ID=g1819.t1.CDS1;Parent=g1819.t1;
OY776276.1_Linnaemya_vulpina_genome_assembly,_chromosome:_1	AUGUSTUS	exon	40625402	40625474	.	+	.	ID=g1819.t1.exon1;Parent=g1819.t1;
OY776276.1_Linnaemya_vulpina_genome_assembly,_chromosome:_1	AUGUSTUS	intron	40625475	40625544	0.7	+	.	ID=g1819.t1.intron1;Parent=g1819.t1;
OY776276.1_Linnaemya_vulpina_genome_assembly,_chromosome:_1	AUGUSTUS	CDS	40625545	40626239	0.75	+	2	ID=g1819.t1.CDS2;Parent=g1819.t1;
OY776276.1_Linnaemya_vulpina_genome_assembly,_chromosome:_1	AUGUSTUS	exon	40625545	40626239	.	+	.	ID=g1819.t1.exon2;Parent=g1819.t1;
OY776276.1_Linnaemya_vulpina_genome_assembly,_chromosome:_1	AUGUSTUS	stop_codon	40626237	40626239	.	+	0	ID=g1819.t1.stop1;Parent=g1819.t1;
OY776276.1_Linnaemya_vulpina_genome_assembly,_chromosome:_1	AUGUSTUS	mRNA	40625402	40625620	0.57	+	.	ID=g1819.t2;Parent=g1819;
OY776276.1_Linnaemya_vulpina_genome_assembly,_chromosome:_1	AUGUSTUS	start_codon	40625402	40625404	.	+	0	ID=g1819.t2.start1;Parent=g1819.t2;
OY776276.1_Linnaemya_vulpina_genome_assembly,_chromosome:_1	AUGUSTUS	CDS	40625402	40625620	0.57	+	0	ID=g1819.t2.CDS1;Parent=g1819.t2;
OY776276.1_Linnaemya_vulpina_genome_assembly,_chromosome:_1	AUGUSTUS	exon	40625402	40625620	.	+	.	ID=g1819.t2.exon1;Parent=g1819.t2;
OY776276.1_Linnaemya_vulpina_genome_assembly,_chromosome:_1	AUGUSTUS	stop_codon	40625618	40625620	.	+	0	ID=g1819.t2.stop1;Parent=g1819.t2;
OY776276.1_Linnaemya_vulpina_genome_assembly,_chromosome:_1	AUGUSTUS	mRNA	40624925	40625620	0.47	+	.	ID=g1819.t3;Parent=g1819;
OY776276.1_Linnaemya_vulpina_genome_assembly,_chromosome:_1	AUGUSTUS	start_codon	40624925	40624927	.	+	0	ID=g1819.t3.start1;Parent=g1819.t3;
OY776276.1_Linnaemya_vulpina_genome_assembly,_chromosome:_1	AUGUSTUS	CDS	40624925	40625620	0.47	+	0	ID=g1819.t3.CDS1;Parent=g1819.t3;
OY776276.1_Linnaemya_vulpina_genome_assembly,_chromosome:_1	AUGUSTUS	exon	40624925	40625620	.	+	.	ID=g1819.t3.exon1;Parent=g1819.t3;
OY776276.1_Linnaemya_vulpina_genome_assembly,_chromosome:_1	AUGUSTUS	stop_codon	40625618	40625620	.	+	0	ID=g1819.t3.stop1;Parent=g1819.t3;
OY776276.1_Linnaemya_vulpina_genome_assembly,_chromosome:_1	AUGUSTUS	gene	40626689	40627332	.	+	.	ID=g1820;
OY776276.1_Linnaemya_vulpina_genome_assembly,_chromosome:_1	AUGUSTUS	mRNA	40626689	40627332	0.59	+	.	ID=g1820.t1;Parent=g1820;
OY776276.1_Linnaemya_vulpina_genome_assembly,_chromosome:_1	AUGUSTUS	start_codon	40626689	40626691	.	+	0	ID=g1820.t1.start1;Parent=g1820.t1;
OY776276.1_Linnaemya_vulpina_genome_assembly,_chromosome:_1	AUGUSTUS	CDS	40626689	40627058	0.59	+	0	ID=g1820.t1.CDS1;Parent=g1820.t1;
OY776276.1_Linnaemya_vulpina_genome_assembly,_chromosome:_1	AUGUSTUS	exon	40626689	40627058	.	+	.	ID=g1820.t1.exon1;Parent=g1820.t1;
OY776276.1_Linnaemya_vulpina_genome_assembly,_chromosome:_1	AUGUSTUS	intron	40627059	40627132	0.85	+	.	ID=g1820.t1.intron1;Parent=g1820.t1;
OY776276.1_Linnaemya_vulpina_genome_assembly,_chromosome:_1	AUGUSTUS	CDS	40627133	40627332	0.85	+	2	ID=g1820.t1.CDS2;Parent=g1820.t1;
OY776276.1_Linnaemya_vulpina_genome_assembly,_chromosome:_1	AUGUSTUS	exon	40627133	40627332	.	+	.	ID=g1820.t1.exon2;Parent=g1820.t1;
OY776276.1_Linnaemya_vulpina_genome_assembly,_chromosome:_1	AUGUSTUS	stop_codon	40627330	40627332	.	+	0	ID=g1820.t1.stop1;Parent=g1820.t1;
OY776276.1_Linnaemya_vulpina_genome_assembly,_chromosome:_1	AUGUSTUS	gene	40630798	40632818	.	-	.	ID=g1821;
OY776276.1_Linnaemya_vulpina_genome_assembly,_chromosome:_1	AUGUSTUS	mRNA	40630798	40632818	1	-	.	ID=g1821.t1;Parent=g1821;
OY776276.1_Linnaemya_vulpina_genome_assembly,_chromosome:_1	AUGUSTUS	stop_codon	40630798	40630800	.	-	0	ID=g1821.t1.stop1;Parent=g1821.t1;
OY776276.1_Linnaemya_vulpina_genome_assembly,_chromosome:_1	AUGUSTUS	CDS	40630798	40631591	1	-	2	ID=g1821.t1.CDS1;Parent=g1821.t1;
OY776276.1_Linnaemya_vulpina_genome_assembly,_chromosome:_1	AUGUSTUS	exon	40630798	40631591	.	-	.	ID=g1821.t1.exon1;Parent=g1821.t1;
OY776276.1_Linnaemya_vulpina_genome_assembly,_chromosome:_1	AUGUSTUS	intron	40631592	40631854	1	-	.	ID=g1821.t1.intron1;Parent=g1821.t1;
OY776276.1_Linnaemya_vulpina_genome_assembly,_chromosome:_1	AUGUSTUS	CDS	40631855	40632818	1	-	0	ID=g1821.t1.CDS2;Parent=g1821.t1;
OY776276.1_Linnaemya_vulpina_genome_assembly,_chromosome:_1	AUGUSTUS	exon	40631855	40632818	.	-	.	ID=g1821.t1.exon2;Parent=g1821.t1;
OY776276.1_Linnaemya_vulpina_genome_assembly,_chromosome:_1	AUGUSTUS	start_codon	40632816	40632818	.	-	0	ID=g1821.t1.start1;Parent=g1821.t1;
OY776276.1_Linnaemya_vulpina_genome_assembly,_chromosome:_1	AUGUSTUS	gene	40716207	40716476	.	-	.	ID=g1822;
OY776276.1_Linnaemya_vulpina_genome_assembly,_chromosome:_1	AUGUSTUS	mRNA	40716207	40716476	1	-	.	ID=g1822.t1;Parent=g1822;
OY776276.1_Linnaemya_vulpina_genome_assembly,_chromosome:_1	AUGUSTUS	stop_codon	40716207	40716209	.	-	0	ID=g1822.t1.stop1;Parent=g1822.t1;
OY776276.1_Linnaemya_vulpina_genome_assembly,_chromosome:_1	AUGUSTUS	CDS	40716207	40716337	1	-	2	ID=g1822.t1.CDS1;Parent=g1822.t1;
OY776276.1_Linnaemya_vulpina_genome_assembly,_chromosome:_1	AUGUSTUS	exon	40716207	40716337	.	-	.	ID=g1822.t1.exon1;Parent=g1822.t1;
OY776276.1_Linnaemya_vulpina_genome_assembly,_chromosome:_1	AUGUSTUS	intron	40716338	40716391	1	-	.	ID=g1822.t1.intron1;Parent=g1822.t1;
OY776276.1_Linnaemya_vulpina_genome_assembly,_chromosome:_1	AUGUSTUS	CDS	40716392	40716476	1	-	0	ID=g1822.t1.CDS2;Parent=g1822.t1;
OY776276.1_Linnaemya_vulpina_genome_assembly,_chromosome:_1	AUGUSTUS	exon	40716392	40716476	.	-	.	ID=g1822.t1.exon2;Parent=g1822.t1;
OY776276.1_Linnaemya_vulpina_genome_assembly,_chromosome:_1	AUGUSTUS	start_codon	40716474	40716476	.	-	0	ID=g1822.t1.start1;Parent=g1822.t1;
OY776276.1_Linnaemya_vulpina_genome_assembly,_chromosome:_1	AUGUSTUS	gene	40730913	40731173	.	-	.	ID=g1823;
OY776276.1_Linnaemya_vulpina_genome_assembly,_chromosome:_1	AUGUSTUS	mRNA	40730913	40731173	0.62	-	.	ID=g1823.t1;Parent=g1823;
OY776276.1_Linnaemya_vulpina_genome_assembly,_chromosome:_1	AUGUSTUS	stop_codon	40730913	40730915	.	-	0	ID=g1823.t1.stop1;Parent=g1823.t1;
OY776276.1_Linnaemya_vulpina_genome_assembly,_chromosome:_1	AUGUSTUS	CDS	40730913	40731173	0.62	-	0	ID=g1823.t1.CDS1;Parent=g1823.t1;
OY776276.1_Linnaemya_vulpina_genome_assembly,_chromosome:_1	AUGUSTUS	exon	40730913	40731173	.	-	.	ID=g1823.t1.exon1;Parent=g1823.t1;
OY776276.1_Linnaemya_vulpina_genome_assembly,_chromosome:_1	AUGUSTUS	start_codon	40731171	40731173	.	-	0	ID=g1823.t1.start1;Parent=g1823.t1;
OY776276.1_Linnaemya_vulpina_genome_assembly,_chromosome:_1	AUGUSTUS	gene	40748761	40753286	.	+	.	ID=g1824;
OY776276.1_Linnaemya_vulpina_genome_assembly,_chromosome:_1	AUGUSTUS	mRNA	40748761	40753286	0.32	+	.	ID=g1824.t1;Parent=g1824;
OY776276.1_Linnaemya_vulpina_genome_assembly,_chromosome:_1	AUGUSTUS	start_codon	40748761	40748763	.	+	0	ID=g1824.t1.start1;Parent=g1824.t1;
OY776276.1_Linnaemya_vulpina_genome_assembly,_chromosome:_1	AUGUSTUS	CDS	40748761	40748955	0.78	+	0	ID=g1824.t1.CDS1;Parent=g1824.t1;
OY776276.1_Linnaemya_vulpina_genome_assembly,_chromosome:_1	AUGUSTUS	exon	40748761	40748955	.	+	.	ID=g1824.t1.exon1;Parent=g1824.t1;
OY776276.1_Linnaemya_vulpina_genome_assembly,_chromosome:_1	AUGUSTUS	intron	40748956	40752260	0.82	+	.	ID=g1824.t1.intron1;Parent=g1824.t1;
OY776276.1_Linnaemya_vulpina_genome_assembly,_chromosome:_1	AUGUSTUS	CDS	40752261	40752462	0.41	+	0	ID=g1824.t1.CDS2;Parent=g1824.t1;
OY776276.1_Linnaemya_vulpina_genome_assembly,_chromosome:_1	AUGUSTUS	exon	40752261	40752462	.	+	.	ID=g1824.t1.exon2;Parent=g1824.t1;
OY776276.1_Linnaemya_vulpina_genome_assembly,_chromosome:_1	AUGUSTUS	intron	40752463	40753173	0.4	+	.	ID=g1824.t1.intron2;Parent=g1824.t1;
OY776276.1_Linnaemya_vulpina_genome_assembly,_chromosome:_1	AUGUSTUS	CDS	40753174	40753286	0.4	+	2	ID=g1824.t1.CDS3;Parent=g1824.t1;
OY776276.1_Linnaemya_vulpina_genome_assembly,_chromosome:_1	AUGUSTUS	exon	40753174	40753286	.	+	.	ID=g1824.t1.exon3;Parent=g1824.t1;
OY776276.1_Linnaemya_vulpina_genome_assembly,_chromosome:_1	AUGUSTUS	stop_codon	40753284	40753286	.	+	0	ID=g1824.t1.stop1;Parent=g1824.t1;
OY776276.1_Linnaemya_vulpina_genome_assembly,_chromosome:_1	AUGUSTUS	gene	40755835	40756610	.	-	.	ID=g1825;
OY776276.1_Linnaemya_vulpina_genome_assembly,_chromosome:_1	AUGUSTUS	mRNA	40755835	40756610	1	-	.	ID=g1825.t1;Parent=g1825;
OY776276.1_Linnaemya_vulpina_genome_assembly,_chromosome:_1	AUGUSTUS	stop_codon	40755835	40755837	.	-	0	ID=g1825.t1.stop1;Parent=g1825.t1;
OY776276.1_Linnaemya_vulpina_genome_assembly,_chromosome:_1	AUGUSTUS	CDS	40755835	40756308	1	-	0	ID=g1825.t1.CDS1;Parent=g1825.t1;
OY776276.1_Linnaemya_vulpina_genome_assembly,_chromosome:_1	AUGUSTUS	exon	40755835	40756308	.	-	.	ID=g1825.t1.exon1;Parent=g1825.t1;
OY776276.1_Linnaemya_vulpina_genome_assembly,_chromosome:_1	AUGUSTUS	intron	40756309	40756364	1	-	.	ID=g1825.t1.intron1;Parent=g1825.t1;
OY776276.1_Linnaemya_vulpina_genome_assembly,_chromosome:_1	AUGUSTUS	CDS	40756365	40756610	1	-	0	ID=g1825.t1.CDS2;Parent=g1825.t1;
OY776276.1_Linnaemya_vulpina_genome_assembly,_chromosome:_1	AUGUSTUS	exon	40756365	40756610	.	-	.	ID=g1825.t1.exon2;Parent=g1825.t1;
OY776276.1_Linnaemya_vulpina_genome_assembly,_chromosome:_1	AUGUSTUS	start_codon	40756608	40756610	.	-	0	ID=g1825.t1.start1;Parent=g1825.t1;
OY776276.1_Linnaemya_vulpina_genome_assembly,_chromosome:_1	AUGUSTUS	gene	40771168	40772513	.	-	.	ID=g1826;
OY776276.1_Linnaemya_vulpina_genome_assembly,_chromosome:_1	AUGUSTUS	mRNA	40771168	40772513	0.8	-	.	ID=g1826.t1;Parent=g1826;
OY776276.1_Linnaemya_vulpina_genome_assembly,_chromosome:_1	AUGUSTUS	stop_codon	40771168	40771170	.	-	0	ID=g1826.t1.stop1;Parent=g1826.t1;
OY776276.1_Linnaemya_vulpina_genome_assembly,_chromosome:_1	AUGUSTUS	CDS	40771168	40771512	1	-	0	ID=g1826.t1.CDS1;Parent=g1826.t1;
OY776276.1_Linnaemya_vulpina_genome_assembly,_chromosome:_1	AUGUSTUS	exon	40771168	40771512	.	-	.	ID=g1826.t1.exon1;Parent=g1826.t1;
OY776276.1_Linnaemya_vulpina_genome_assembly,_chromosome:_1	AUGUSTUS	intron	40771513	40771582	1	-	.	ID=g1826.t1.intron1;Parent=g1826.t1;
OY776276.1_Linnaemya_vulpina_genome_assembly,_chromosome:_1	AUGUSTUS	CDS	40771583	40771887	0.99	-	2	ID=g1826.t1.CDS2;Parent=g1826.t1;
OY776276.1_Linnaemya_vulpina_genome_assembly,_chromosome:_1	AUGUSTUS	exon	40771583	40771887	.	-	.	ID=g1826.t1.exon2;Parent=g1826.t1;
OY776276.1_Linnaemya_vulpina_genome_assembly,_chromosome:_1	AUGUSTUS	intron	40771888	40771954	0.99	-	.	ID=g1826.t1.intron2;Parent=g1826.t1;
OY776276.1_Linnaemya_vulpina_genome_assembly,_chromosome:_1	AUGUSTUS	CDS	40771955	40772513	0.8	-	0	ID=g1826.t1.CDS3;Parent=g1826.t1;
OY776276.1_Linnaemya_vulpina_genome_assembly,_chromosome:_1	AUGUSTUS	exon	40771955	40772513	.	-	.	ID=g1826.t1.exon3;Parent=g1826.t1;
OY776276.1_Linnaemya_vulpina_genome_assembly,_chromosome:_1	AUGUSTUS	start_codon	40772511	40772513	.	-	0	ID=g1826.t1.start1;Parent=g1826.t1;
OY776276.1_Linnaemya_vulpina_genome_assembly,_chromosome:_1	AUGUSTUS	gene	40842919	40843409	.	-	.	ID=g1827;
OY776276.1_Linnaemya_vulpina_genome_assembly,_chromosome:_1	AUGUSTUS	mRNA	40842919	40843409	0.34	-	.	ID=g1827.t1;Parent=g1827;
OY776276.1_Linnaemya_vulpina_genome_assembly,_chromosome:_1	AUGUSTUS	stop_codon	40842919	40842921	.	-	0	ID=g1827.t1.stop1;Parent=g1827.t1;
OY776276.1_Linnaemya_vulpina_genome_assembly,_chromosome:_1	AUGUSTUS	CDS	40842919	40843162	0.42	-	1	ID=g1827.t1.CDS1;Parent=g1827.t1;
OY776276.1_Linnaemya_vulpina_genome_assembly,_chromosome:_1	AUGUSTUS	exon	40842919	40843162	.	-	.	ID=g1827.t1.exon1;Parent=g1827.t1;
OY776276.1_Linnaemya_vulpina_genome_assembly,_chromosome:_1	AUGUSTUS	intron	40843163	40843254	0.42	-	.	ID=g1827.t1.intron1;Parent=g1827.t1;
OY776276.1_Linnaemya_vulpina_genome_assembly,_chromosome:_1	AUGUSTUS	CDS	40843255	40843409	0.34	-	0	ID=g1827.t1.CDS2;Parent=g1827.t1;
OY776276.1_Linnaemya_vulpina_genome_assembly,_chromosome:_1	AUGUSTUS	exon	40843255	40843409	.	-	.	ID=g1827.t1.exon2;Parent=g1827.t1;
OY776276.1_Linnaemya_vulpina_genome_assembly,_chromosome:_1	AUGUSTUS	start_codon	40843407	40843409	.	-	0	ID=g1827.t1.start1;Parent=g1827.t1;
OY776276.1_Linnaemya_vulpina_genome_assembly,_chromosome:_1	AUGUSTUS	gene	40843569	40852038	.	-	.	ID=g1828;
OY776276.1_Linnaemya_vulpina_genome_assembly,_chromosome:_1	AUGUSTUS	mRNA	40843569	40852038	0.34	-	.	ID=g1828.t1;Parent=g1828;
OY776276.1_Linnaemya_vulpina_genome_assembly,_chromosome:_1	AUGUSTUS	stop_codon	40843569	40843571	.	-	0	ID=g1828.t1.stop1;Parent=g1828.t1;
OY776276.1_Linnaemya_vulpina_genome_assembly,_chromosome:_1	AUGUSTUS	CDS	40843569	40845108	0.65	-	1	ID=g1828.t1.CDS1;Parent=g1828.t1;
OY776276.1_Linnaemya_vulpina_genome_assembly,_chromosome:_1	AUGUSTUS	exon	40843569	40845108	.	-	.	ID=g1828.t1.exon1;Parent=g1828.t1;
OY776276.1_Linnaemya_vulpina_genome_assembly,_chromosome:_1	AUGUSTUS	intron	40845109	40852033	0.54	-	.	ID=g1828.t1.intron1;Parent=g1828.t1;
OY776276.1_Linnaemya_vulpina_genome_assembly,_chromosome:_1	AUGUSTUS	CDS	40852034	40852038	0.64	-	0	ID=g1828.t1.CDS2;Parent=g1828.t1;
OY776276.1_Linnaemya_vulpina_genome_assembly,_chromosome:_1	AUGUSTUS	exon	40852034	40852038	.	-	.	ID=g1828.t1.exon2;Parent=g1828.t1;
OY776276.1_Linnaemya_vulpina_genome_assembly,_chromosome:_1	AUGUSTUS	start_codon	40852036	40852038	.	-	0	ID=g1828.t1.start1;Parent=g1828.t1;
OY776276.1_Linnaemya_vulpina_genome_assembly,_chromosome:_1	AUGUSTUS	gene	40850409	40851650	.	-	.	ID=g1829;
OY776276.1_Linnaemya_vulpina_genome_assembly,_chromosome:_1	AUGUSTUS	mRNA	40850409	40851650	1	-	.	ID=g1829.t1;Parent=g1829;
OY776276.1_Linnaemya_vulpina_genome_assembly,_chromosome:_1	AUGUSTUS	stop_codon	40850409	40850411	.	-	0	ID=g1829.t1.stop1;Parent=g1829.t1;
OY776276.1_Linnaemya_vulpina_genome_assembly,_chromosome:_1	AUGUSTUS	CDS	40850409	40851650	1	-	0	ID=g1829.t1.CDS1;Parent=g1829.t1;
OY776276.1_Linnaemya_vulpina_genome_assembly,_chromosome:_1	AUGUSTUS	exon	40850409	40851650	.	-	.	ID=g1829.t1.exon1;Parent=g1829.t1;
OY776276.1_Linnaemya_vulpina_genome_assembly,_chromosome:_1	AUGUSTUS	start_codon	40851648	40851650	.	-	0	ID=g1829.t1.start1;Parent=g1829.t1;
OY776276.1_Linnaemya_vulpina_genome_assembly,_chromosome:_1	AUGUSTUS	gene	40866695	40867102	.	+	.	ID=g1830;
OY776276.1_Linnaemya_vulpina_genome_assembly,_chromosome:_1	AUGUSTUS	mRNA	40866695	40867102	1	+	.	ID=g1830.t1;Parent=g1830;
OY776276.1_Linnaemya_vulpina_genome_assembly,_chromosome:_1	AUGUSTUS	start_codon	40866695	40866697	.	+	0	ID=g1830.t1.start1;Parent=g1830.t1;
OY776276.1_Linnaemya_vulpina_genome_assembly,_chromosome:_1	AUGUSTUS	CDS	40866695	40867102	1	+	0	ID=g1830.t1.CDS1;Parent=g1830.t1;
OY776276.1_Linnaemya_vulpina_genome_assembly,_chromosome:_1	AUGUSTUS	exon	40866695	40867102	.	+	.	ID=g1830.t1.exon1;Parent=g1830.t1;
OY776276.1_Linnaemya_vulpina_genome_assembly,_chromosome:_1	AUGUSTUS	stop_codon	40867100	40867102	.	+	0	ID=g1830.t1.stop1;Parent=g1830.t1;
OY776276.1_Linnaemya_vulpina_genome_assembly,_chromosome:_1	AUGUSTUS	gene	40872487	40873869	.	+	.	ID=g1831;
OY776276.1_Linnaemya_vulpina_genome_assembly,_chromosome:_1	AUGUSTUS	mRNA	40872487	40873869	1	+	.	ID=g1831.t1;Parent=g1831;
OY776276.1_Linnaemya_vulpina_genome_assembly,_chromosome:_1	AUGUSTUS	start_codon	40872487	40872489	.	+	0	ID=g1831.t1.start1;Parent=g1831.t1;
OY776276.1_Linnaemya_vulpina_genome_assembly,_chromosome:_1	AUGUSTUS	CDS	40872487	40873869	1	+	0	ID=g1831.t1.CDS1;Parent=g1831.t1;
OY776276.1_Linnaemya_vulpina_genome_assembly,_chromosome:_1	AUGUSTUS	exon	40872487	40873869	.	+	.	ID=g1831.t1.exon1;Parent=g1831.t1;
OY776276.1_Linnaemya_vulpina_genome_assembly,_chromosome:_1	AUGUSTUS	stop_codon	40873867	40873869	.	+	0	ID=g1831.t1.stop1;Parent=g1831.t1;
OY776276.1_Linnaemya_vulpina_genome_assembly,_chromosome:_1	AUGUSTUS	gene	40902982	40904577	.	-	.	ID=g1832;
OY776276.1_Linnaemya_vulpina_genome_assembly,_chromosome:_1	AUGUSTUS	mRNA	40902982	40904577	0.71	-	.	ID=g1832.t1;Parent=g1832;
OY776276.1_Linnaemya_vulpina_genome_assembly,_chromosome:_1	AUGUSTUS	stop_codon	40902982	40902984	.	-	0	ID=g1832.t1.stop1;Parent=g1832.t1;
OY776276.1_Linnaemya_vulpina_genome_assembly,_chromosome:_1	AUGUSTUS	CDS	40902982	40903417	0.77	-	1	ID=g1832.t1.CDS1;Parent=g1832.t1;
OY776276.1_Linnaemya_vulpina_genome_assembly,_chromosome:_1	AUGUSTUS	exon	40902982	40903417	.	-	.	ID=g1832.t1.exon1;Parent=g1832.t1;
OY776276.1_Linnaemya_vulpina_genome_assembly,_chromosome:_1	AUGUSTUS	intron	40903418	40904554	0.82	-	.	ID=g1832.t1.intron1;Parent=g1832.t1;
OY776276.1_Linnaemya_vulpina_genome_assembly,_chromosome:_1	AUGUSTUS	CDS	40904555	40904577	0.84	-	0	ID=g1832.t1.CDS2;Parent=g1832.t1;
OY776276.1_Linnaemya_vulpina_genome_assembly,_chromosome:_1	AUGUSTUS	exon	40904555	40904577	.	-	.	ID=g1832.t1.exon2;Parent=g1832.t1;
OY776276.1_Linnaemya_vulpina_genome_assembly,_chromosome:_1	AUGUSTUS	start_codon	40904575	40904577	.	-	0	ID=g1832.t1.start1;Parent=g1832.t1;
OY776276.1_Linnaemya_vulpina_genome_assembly,_chromosome:_1	AUGUSTUS	gene	40904786	40905403	.	+	.	ID=g1833;
OY776276.1_Linnaemya_vulpina_genome_assembly,_chromosome:_1	AUGUSTUS	mRNA	40904786	40905403	1	+	.	ID=g1833.t1;Parent=g1833;
OY776276.1_Linnaemya_vulpina_genome_assembly,_chromosome:_1	AUGUSTUS	start_codon	40904786	40904788	.	+	0	ID=g1833.t1.start1;Parent=g1833.t1;
OY776276.1_Linnaemya_vulpina_genome_assembly,_chromosome:_1	AUGUSTUS	CDS	40904786	40905403	1	+	0	ID=g1833.t1.CDS1;Parent=g1833.t1;
OY776276.1_Linnaemya_vulpina_genome_assembly,_chromosome:_1	AUGUSTUS	exon	40904786	40905403	.	+	.	ID=g1833.t1.exon1;Parent=g1833.t1;
OY776276.1_Linnaemya_vulpina_genome_assembly,_chromosome:_1	AUGUSTUS	stop_codon	40905401	40905403	.	+	0	ID=g1833.t1.stop1;Parent=g1833.t1;
OY776276.1_Linnaemya_vulpina_genome_assembly,_chromosome:_1	AUGUSTUS	gene	40923964	40925322	.	-	.	ID=g1834;
OY776276.1_Linnaemya_vulpina_genome_assembly,_chromosome:_1	AUGUSTUS	mRNA	40923964	40925322	1	-	.	ID=g1834.t1;Parent=g1834;
OY776276.1_Linnaemya_vulpina_genome_assembly,_chromosome:_1	AUGUSTUS	stop_codon	40923964	40923966	.	-	0	ID=g1834.t1.stop1;Parent=g1834.t1;
OY776276.1_Linnaemya_vulpina_genome_assembly,_chromosome:_1	AUGUSTUS	CDS	40923964	40925322	1	-	0	ID=g1834.t1.CDS1;Parent=g1834.t1;
OY776276.1_Linnaemya_vulpina_genome_assembly,_chromosome:_1	AUGUSTUS	exon	40923964	40925322	.	-	.	ID=g1834.t1.exon1;Parent=g1834.t1;
OY776276.1_Linnaemya_vulpina_genome_assembly,_chromosome:_1	AUGUSTUS	start_codon	40925320	40925322	.	-	0	ID=g1834.t1.start1;Parent=g1834.t1;
OY776276.1_Linnaemya_vulpina_genome_assembly,_chromosome:_1	AUGUSTUS	gene	40925601	40925867	.	-	.	ID=g1835;
OY776276.1_Linnaemya_vulpina_genome_assembly,_chromosome:_1	AUGUSTUS	mRNA	40925601	40925867	1	-	.	ID=g1835.t1;Parent=g1835;
OY776276.1_Linnaemya_vulpina_genome_assembly,_chromosome:_1	AUGUSTUS	stop_codon	40925601	40925603	.	-	0	ID=g1835.t1.stop1;Parent=g1835.t1;
OY776276.1_Linnaemya_vulpina_genome_assembly,_chromosome:_1	AUGUSTUS	CDS	40925601	40925867	1	-	0	ID=g1835.t1.CDS1;Parent=g1835.t1;
OY776276.1_Linnaemya_vulpina_genome_assembly,_chromosome:_1	AUGUSTUS	exon	40925601	40925867	.	-	.	ID=g1835.t1.exon1;Parent=g1835.t1;
OY776276.1_Linnaemya_vulpina_genome_assembly,_chromosome:_1	AUGUSTUS	start_codon	40925865	40925867	.	-	0	ID=g1835.t1.start1;Parent=g1835.t1;
OY776276.1_Linnaemya_vulpina_genome_assembly,_chromosome:_1	AUGUSTUS	gene	40925601	40926641	.	-	.	ID=g1836;
OY776276.1_Linnaemya_vulpina_genome_assembly,_chromosome:_1	AUGUSTUS	mRNA	40925601	40926641	0.75	-	.	ID=g1836.t1;Parent=g1836;
OY776276.1_Linnaemya_vulpina_genome_assembly,_chromosome:_1	AUGUSTUS	stop_codon	40925601	40925603	.	-	0	ID=g1836.t1.stop1;Parent=g1836.t1;
OY776276.1_Linnaemya_vulpina_genome_assembly,_chromosome:_1	AUGUSTUS	CDS	40925601	40925728	0.79	-	2	ID=g1836.t1.CDS1;Parent=g1836.t1;
OY776276.1_Linnaemya_vulpina_genome_assembly,_chromosome:_1	AUGUSTUS	exon	40925601	40925728	.	-	.	ID=g1836.t1.exon1;Parent=g1836.t1;
OY776276.1_Linnaemya_vulpina_genome_assembly,_chromosome:_1	AUGUSTUS	intron	40925729	40926514	0.75	-	.	ID=g1836.t1.intron1;Parent=g1836.t1;
OY776276.1_Linnaemya_vulpina_genome_assembly,_chromosome:_1	AUGUSTUS	CDS	40926515	40926641	0.85	-	0	ID=g1836.t1.CDS2;Parent=g1836.t1;
OY776276.1_Linnaemya_vulpina_genome_assembly,_chromosome:_1	AUGUSTUS	exon	40926515	40926641	.	-	.	ID=g1836.t1.exon2;Parent=g1836.t1;
OY776276.1_Linnaemya_vulpina_genome_assembly,_chromosome:_1	AUGUSTUS	start_codon	40926639	40926641	.	-	0	ID=g1836.t1.start1;Parent=g1836.t1;
OY776276.1_Linnaemya_vulpina_genome_assembly,_chromosome:_1	AUGUSTUS	mRNA	40925601	40926641	0.58	-	.	ID=g1836.t2;Parent=g1836;
OY776276.1_Linnaemya_vulpina_genome_assembly,_chromosome:_1	AUGUSTUS	stop_codon	40925601	40925603	.	-	0	ID=g1836.t2.stop1;Parent=g1836.t2;
OY776276.1_Linnaemya_vulpina_genome_assembly,_chromosome:_1	AUGUSTUS	CDS	40925601	40926342	0.58	-	1	ID=g1836.t2.CDS1;Parent=g1836.t2;
OY776276.1_Linnaemya_vulpina_genome_assembly,_chromosome:_1	AUGUSTUS	exon	40925601	40926342	.	-	.	ID=g1836.t2.exon1;Parent=g1836.t2;
OY776276.1_Linnaemya_vulpina_genome_assembly,_chromosome:_1	AUGUSTUS	intron	40926343	40926462	0.58	-	.	ID=g1836.t2.intron1;Parent=g1836.t2;
OY776276.1_Linnaemya_vulpina_genome_assembly,_chromosome:_1	AUGUSTUS	CDS	40926463	40926641	0.61	-	0	ID=g1836.t2.CDS2;Parent=g1836.t2;
OY776276.1_Linnaemya_vulpina_genome_assembly,_chromosome:_1	AUGUSTUS	exon	40926463	40926641	.	-	.	ID=g1836.t2.exon2;Parent=g1836.t2;
OY776276.1_Linnaemya_vulpina_genome_assembly,_chromosome:_1	AUGUSTUS	start_codon	40926639	40926641	.	-	0	ID=g1836.t2.start1;Parent=g1836.t2;
OY776276.1_Linnaemya_vulpina_genome_assembly,_chromosome:_1	AUGUSTUS	mRNA	40926235	40926641	0.58	-	.	ID=g1836.t3;Parent=g1836;
OY776276.1_Linnaemya_vulpina_genome_assembly,_chromosome:_1	AUGUSTUS	stop_codon	40926235	40926237	.	-	0	ID=g1836.t3.stop1;Parent=g1836.t3;
OY776276.1_Linnaemya_vulpina_genome_assembly,_chromosome:_1	AUGUSTUS	CDS	40926235	40926261	0.61	-	0	ID=g1836.t3.CDS1;Parent=g1836.t3;
OY776276.1_Linnaemya_vulpina_genome_assembly,_chromosome:_1	AUGUSTUS	exon	40926235	40926261	.	-	.	ID=g1836.t3.exon1;Parent=g1836.t3;
OY776276.1_Linnaemya_vulpina_genome_assembly,_chromosome:_1	AUGUSTUS	intron	40926262	40926467	0.58	-	.	ID=g1836.t3.intron1;Parent=g1836.t3;
OY776276.1_Linnaemya_vulpina_genome_assembly,_chromosome:_1	AUGUSTUS	CDS	40926468	40926641	0.68	-	0	ID=g1836.t3.CDS2;Parent=g1836.t3;
OY776276.1_Linnaemya_vulpina_genome_assembly,_chromosome:_1	AUGUSTUS	exon	40926468	40926641	.	-	.	ID=g1836.t3.exon2;Parent=g1836.t3;
OY776276.1_Linnaemya_vulpina_genome_assembly,_chromosome:_1	AUGUSTUS	start_codon	40926639	40926641	.	-	0	ID=g1836.t3.start1;Parent=g1836.t3;
OY776276.1_Linnaemya_vulpina_genome_assembly,_chromosome:_1	AUGUSTUS	gene	40941831	40943774	.	-	.	ID=g1837;
OY776276.1_Linnaemya_vulpina_genome_assembly,_chromosome:_1	AUGUSTUS	mRNA	40941831	40943774	0.37	-	.	ID=g1837.t1;Parent=g1837;
OY776276.1_Linnaemya_vulpina_genome_assembly,_chromosome:_1	AUGUSTUS	stop_codon	40941831	40941833	.	-	0	ID=g1837.t1.stop1;Parent=g1837.t1;
OY776276.1_Linnaemya_vulpina_genome_assembly,_chromosome:_1	AUGUSTUS	CDS	40941831	40942134	0.94	-	1	ID=g1837.t1.CDS1;Parent=g1837.t1;
OY776276.1_Linnaemya_vulpina_genome_assembly,_chromosome:_1	AUGUSTUS	exon	40941831	40942134	.	-	.	ID=g1837.t1.exon1;Parent=g1837.t1;
OY776276.1_Linnaemya_vulpina_genome_assembly,_chromosome:_1	AUGUSTUS	intron	40942135	40942273	0.94	-	.	ID=g1837.t1.intron1;Parent=g1837.t1;
OY776276.1_Linnaemya_vulpina_genome_assembly,_chromosome:_1	AUGUSTUS	CDS	40942274	40943537	0.96	-	2	ID=g1837.t1.CDS2;Parent=g1837.t1;
OY776276.1_Linnaemya_vulpina_genome_assembly,_chromosome:_1	AUGUSTUS	exon	40942274	40943537	.	-	.	ID=g1837.t1.exon2;Parent=g1837.t1;
OY776276.1_Linnaemya_vulpina_genome_assembly,_chromosome:_1	AUGUSTUS	intron	40943538	40943761	0.39	-	.	ID=g1837.t1.intron2;Parent=g1837.t1;
OY776276.1_Linnaemya_vulpina_genome_assembly,_chromosome:_1	AUGUSTUS	CDS	40943762	40943774	0.42	-	0	ID=g1837.t1.CDS3;Parent=g1837.t1;
OY776276.1_Linnaemya_vulpina_genome_assembly,_chromosome:_1	AUGUSTUS	exon	40943762	40943774	.	-	.	ID=g1837.t1.exon3;Parent=g1837.t1;
OY776276.1_Linnaemya_vulpina_genome_assembly,_chromosome:_1	AUGUSTUS	start_codon	40943772	40943774	.	-	0	ID=g1837.t1.start1;Parent=g1837.t1;
OY776276.1_Linnaemya_vulpina_genome_assembly,_chromosome:_1	AUGUSTUS	gene	40950387	40954962	.	-	.	ID=g1838;
OY776276.1_Linnaemya_vulpina_genome_assembly,_chromosome:_1	AUGUSTUS	mRNA	40950387	40954962	0.3	-	.	ID=g1838.t1;Parent=g1838;
OY776276.1_Linnaemya_vulpina_genome_assembly,_chromosome:_1	AUGUSTUS	stop_codon	40950387	40950389	.	-	0	ID=g1838.t1.stop1;Parent=g1838.t1;
OY776276.1_Linnaemya_vulpina_genome_assembly,_chromosome:_1	AUGUSTUS	CDS	40950387	40950466	0.9	-	2	ID=g1838.t1.CDS1;Parent=g1838.t1;
OY776276.1_Linnaemya_vulpina_genome_assembly,_chromosome:_1	AUGUSTUS	exon	40950387	40950466	.	-	.	ID=g1838.t1.exon1;Parent=g1838.t1;
OY776276.1_Linnaemya_vulpina_genome_assembly,_chromosome:_1	AUGUSTUS	intron	40950467	40950548	0.89	-	.	ID=g1838.t1.intron1;Parent=g1838.t1;
OY776276.1_Linnaemya_vulpina_genome_assembly,_chromosome:_1	AUGUSTUS	CDS	40950549	40951235	0.82	-	2	ID=g1838.t1.CDS2;Parent=g1838.t1;
OY776276.1_Linnaemya_vulpina_genome_assembly,_chromosome:_1	AUGUSTUS	exon	40950549	40951235	.	-	.	ID=g1838.t1.exon2;Parent=g1838.t1;
OY776276.1_Linnaemya_vulpina_genome_assembly,_chromosome:_1	AUGUSTUS	intron	40951236	40951448	0.84	-	.	ID=g1838.t1.intron2;Parent=g1838.t1;
OY776276.1_Linnaemya_vulpina_genome_assembly,_chromosome:_1	AUGUSTUS	CDS	40951449	40951974	0.34	-	0	ID=g1838.t1.CDS3;Parent=g1838.t1;
OY776276.1_Linnaemya_vulpina_genome_assembly,_chromosome:_1	AUGUSTUS	exon	40951449	40951974	.	-	.	ID=g1838.t1.exon3;Parent=g1838.t1;
OY776276.1_Linnaemya_vulpina_genome_assembly,_chromosome:_1	AUGUSTUS	intron	40951975	40954860	0.33	-	.	ID=g1838.t1.intron3;Parent=g1838.t1;
OY776276.1_Linnaemya_vulpina_genome_assembly,_chromosome:_1	AUGUSTUS	CDS	40954861	40954962	0.35	-	0	ID=g1838.t1.CDS4;Parent=g1838.t1;
OY776276.1_Linnaemya_vulpina_genome_assembly,_chromosome:_1	AUGUSTUS	exon	40954861	40954962	.	-	.	ID=g1838.t1.exon4;Parent=g1838.t1;
OY776276.1_Linnaemya_vulpina_genome_assembly,_chromosome:_1	AUGUSTUS	start_codon	40954960	40954962	.	-	0	ID=g1838.t1.start1;Parent=g1838.t1;
OY776276.1_Linnaemya_vulpina_genome_assembly,_chromosome:_1	AUGUSTUS	mRNA	40950387	40954962	0.08	-	.	ID=g1838.t2;Parent=g1838;
OY776276.1_Linnaemya_vulpina_genome_assembly,_chromosome:_1	AUGUSTUS	stop_codon	40950387	40950389	.	-	0	ID=g1838.t2.stop1;Parent=g1838.t2;
OY776276.1_Linnaemya_vulpina_genome_assembly,_chromosome:_1	AUGUSTUS	CDS	40950387	40950466	0.87	-	2	ID=g1838.t2.CDS1;Parent=g1838.t2;
OY776276.1_Linnaemya_vulpina_genome_assembly,_chromosome:_1	AUGUSTUS	exon	40950387	40950466	.	-	.	ID=g1838.t2.exon1;Parent=g1838.t2;
OY776276.1_Linnaemya_vulpina_genome_assembly,_chromosome:_1	AUGUSTUS	intron	40950467	40950548	0.87	-	.	ID=g1838.t2.intron1;Parent=g1838.t2;
OY776276.1_Linnaemya_vulpina_genome_assembly,_chromosome:_1	AUGUSTUS	CDS	40950549	40951235	0.8	-	2	ID=g1838.t2.CDS2;Parent=g1838.t2;
OY776276.1_Linnaemya_vulpina_genome_assembly,_chromosome:_1	AUGUSTUS	exon	40950549	40951235	.	-	.	ID=g1838.t2.exon2;Parent=g1838.t2;
OY776276.1_Linnaemya_vulpina_genome_assembly,_chromosome:_1	AUGUSTUS	intron	40951236	40951448	0.77	-	.	ID=g1838.t2.intron2;Parent=g1838.t2;
OY776276.1_Linnaemya_vulpina_genome_assembly,_chromosome:_1	AUGUSTUS	CDS	40951449	40951974	0.53	-	0	ID=g1838.t2.CDS3;Parent=g1838.t2;
OY776276.1_Linnaemya_vulpina_genome_assembly,_chromosome:_1	AUGUSTUS	exon	40951449	40951974	.	-	.	ID=g1838.t2.exon3;Parent=g1838.t2;
OY776276.1_Linnaemya_vulpina_genome_assembly,_chromosome:_1	AUGUSTUS	intron	40951975	40952358	0.35	-	.	ID=g1838.t2.intron3;Parent=g1838.t2;
OY776276.1_Linnaemya_vulpina_genome_assembly,_chromosome:_1	AUGUSTUS	CDS	40952359	40952547	0.34	-	0	ID=g1838.t2.CDS4;Parent=g1838.t2;
OY776276.1_Linnaemya_vulpina_genome_assembly,_chromosome:_1	AUGUSTUS	exon	40952359	40952547	.	-	.	ID=g1838.t2.exon4;Parent=g1838.t2;
OY776276.1_Linnaemya_vulpina_genome_assembly,_chromosome:_1	AUGUSTUS	intron	40952548	40952863	0.82	-	.	ID=g1838.t2.intron4;Parent=g1838.t2;
OY776276.1_Linnaemya_vulpina_genome_assembly,_chromosome:_1	AUGUSTUS	CDS	40952864	40953385	0.27	-	0	ID=g1838.t2.CDS5;Parent=g1838.t2;
OY776276.1_Linnaemya_vulpina_genome_assembly,_chromosome:_1	AUGUSTUS	exon	40952864	40953385	.	-	.	ID=g1838.t2.exon5;Parent=g1838.t2;
OY776276.1_Linnaemya_vulpina_genome_assembly,_chromosome:_1	AUGUSTUS	intron	40953386	40954860	0.26	-	.	ID=g1838.t2.intron5;Parent=g1838.t2;
OY776276.1_Linnaemya_vulpina_genome_assembly,_chromosome:_1	AUGUSTUS	CDS	40954861	40954962	0.34	-	0	ID=g1838.t2.CDS6;Parent=g1838.t2;
OY776276.1_Linnaemya_vulpina_genome_assembly,_chromosome:_1	AUGUSTUS	exon	40954861	40954962	.	-	.	ID=g1838.t2.exon6;Parent=g1838.t2;
OY776276.1_Linnaemya_vulpina_genome_assembly,_chromosome:_1	AUGUSTUS	start_codon	40954960	40954962	.	-	0	ID=g1838.t2.start1;Parent=g1838.t2;
OY776276.1_Linnaemya_vulpina_genome_assembly,_chromosome:_1	AUGUSTUS	gene	41024774	41025224	.	-	.	ID=g1839;
OY776276.1_Linnaemya_vulpina_genome_assembly,_chromosome:_1	AUGUSTUS	mRNA	41024774	41025224	1	-	.	ID=g1839.t1;Parent=g1839;
OY776276.1_Linnaemya_vulpina_genome_assembly,_chromosome:_1	AUGUSTUS	stop_codon	41024774	41024776	.	-	0	ID=g1839.t1.stop1;Parent=g1839.t1;
OY776276.1_Linnaemya_vulpina_genome_assembly,_chromosome:_1	AUGUSTUS	CDS	41024774	41025078	1	-	2	ID=g1839.t1.CDS1;Parent=g1839.t1;
OY776276.1_Linnaemya_vulpina_genome_assembly,_chromosome:_1	AUGUSTUS	exon	41024774	41025078	.	-	.	ID=g1839.t1.exon1;Parent=g1839.t1;
OY776276.1_Linnaemya_vulpina_genome_assembly,_chromosome:_1	AUGUSTUS	intron	41025079	41025145	1	-	.	ID=g1839.t1.intron1;Parent=g1839.t1;
OY776276.1_Linnaemya_vulpina_genome_assembly,_chromosome:_1	AUGUSTUS	CDS	41025146	41025224	1	-	0	ID=g1839.t1.CDS2;Parent=g1839.t1;
OY776276.1_Linnaemya_vulpina_genome_assembly,_chromosome:_1	AUGUSTUS	exon	41025146	41025224	.	-	.	ID=g1839.t1.exon2;Parent=g1839.t1;
OY776276.1_Linnaemya_vulpina_genome_assembly,_chromosome:_1	AUGUSTUS	start_codon	41025222	41025224	.	-	0	ID=g1839.t1.start1;Parent=g1839.t1;
OY776276.1_Linnaemya_vulpina_genome_assembly,_chromosome:_1	AUGUSTUS	gene	41025311	41025647	.	-	.	ID=g1840;
OY776276.1_Linnaemya_vulpina_genome_assembly,_chromosome:_1	AUGUSTUS	mRNA	41025311	41025647	0.71	-	.	ID=g1840.t1;Parent=g1840;
OY776276.1_Linnaemya_vulpina_genome_assembly,_chromosome:_1	AUGUSTUS	stop_codon	41025311	41025313	.	-	0	ID=g1840.t1.stop1;Parent=g1840.t1;
OY776276.1_Linnaemya_vulpina_genome_assembly,_chromosome:_1	AUGUSTUS	CDS	41025311	41025559	0.71	-	0	ID=g1840.t1.CDS1;Parent=g1840.t1;
OY776276.1_Linnaemya_vulpina_genome_assembly,_chromosome:_1	AUGUSTUS	exon	41025311	41025559	.	-	.	ID=g1840.t1.exon1;Parent=g1840.t1;
OY776276.1_Linnaemya_vulpina_genome_assembly,_chromosome:_1	AUGUSTUS	intron	41025560	41025614	0.71	-	.	ID=g1840.t1.intron1;Parent=g1840.t1;
OY776276.1_Linnaemya_vulpina_genome_assembly,_chromosome:_1	AUGUSTUS	CDS	41025615	41025647	0.71	-	0	ID=g1840.t1.CDS2;Parent=g1840.t1;
OY776276.1_Linnaemya_vulpina_genome_assembly,_chromosome:_1	AUGUSTUS	exon	41025615	41025647	.	-	.	ID=g1840.t1.exon2;Parent=g1840.t1;
OY776276.1_Linnaemya_vulpina_genome_assembly,_chromosome:_1	AUGUSTUS	start_codon	41025645	41025647	.	-	0	ID=g1840.t1.start1;Parent=g1840.t1;
OY776276.1_Linnaemya_vulpina_genome_assembly,_chromosome:_1	AUGUSTUS	gene	41028077	41029297	.	-	.	ID=g1841;
OY776276.1_Linnaemya_vulpina_genome_assembly,_chromosome:_1	AUGUSTUS	mRNA	41028077	41029297	0.36	-	.	ID=g1841.t1;Parent=g1841;
OY776276.1_Linnaemya_vulpina_genome_assembly,_chromosome:_1	AUGUSTUS	stop_codon	41028077	41028079	.	-	0	ID=g1841.t1.stop1;Parent=g1841.t1;
OY776276.1_Linnaemya_vulpina_genome_assembly,_chromosome:_1	AUGUSTUS	CDS	41028077	41028107	0.48	-	1	ID=g1841.t1.CDS1;Parent=g1841.t1;
OY776276.1_Linnaemya_vulpina_genome_assembly,_chromosome:_1	AUGUSTUS	exon	41028077	41028107	.	-	.	ID=g1841.t1.exon1;Parent=g1841.t1;
OY776276.1_Linnaemya_vulpina_genome_assembly,_chromosome:_1	AUGUSTUS	intron	41028108	41028621	0.36	-	.	ID=g1841.t1.intron1;Parent=g1841.t1;
OY776276.1_Linnaemya_vulpina_genome_assembly,_chromosome:_1	AUGUSTUS	CDS	41028622	41028985	0.36	-	2	ID=g1841.t1.CDS2;Parent=g1841.t1;
OY776276.1_Linnaemya_vulpina_genome_assembly,_chromosome:_1	AUGUSTUS	exon	41028622	41028985	.	-	.	ID=g1841.t1.exon2;Parent=g1841.t1;
OY776276.1_Linnaemya_vulpina_genome_assembly,_chromosome:_1	AUGUSTUS	intron	41028986	41029143	0.91	-	.	ID=g1841.t1.intron2;Parent=g1841.t1;
OY776276.1_Linnaemya_vulpina_genome_assembly,_chromosome:_1	AUGUSTUS	CDS	41029144	41029297	0.91	-	0	ID=g1841.t1.CDS3;Parent=g1841.t1;
OY776276.1_Linnaemya_vulpina_genome_assembly,_chromosome:_1	AUGUSTUS	exon	41029144	41029297	.	-	.	ID=g1841.t1.exon3;Parent=g1841.t1;
OY776276.1_Linnaemya_vulpina_genome_assembly,_chromosome:_1	AUGUSTUS	start_codon	41029295	41029297	.	-	0	ID=g1841.t1.start1;Parent=g1841.t1;
OY776276.1_Linnaemya_vulpina_genome_assembly,_chromosome:_1	AUGUSTUS	gene	41029666	41030944	.	-	.	ID=g1842;
OY776276.1_Linnaemya_vulpina_genome_assembly,_chromosome:_1	AUGUSTUS	mRNA	41030345	41030944	0.47	-	.	ID=g1842.t1;Parent=g1842;
OY776276.1_Linnaemya_vulpina_genome_assembly,_chromosome:_1	AUGUSTUS	stop_codon	41030345	41030347	.	-	0	ID=g1842.t1.stop1;Parent=g1842.t1;
OY776276.1_Linnaemya_vulpina_genome_assembly,_chromosome:_1	AUGUSTUS	CDS	41030345	41030662	0.52	-	0	ID=g1842.t1.CDS1;Parent=g1842.t1;
OY776276.1_Linnaemya_vulpina_genome_assembly,_chromosome:_1	AUGUSTUS	exon	41030345	41030662	.	-	.	ID=g1842.t1.exon1;Parent=g1842.t1;
OY776276.1_Linnaemya_vulpina_genome_assembly,_chromosome:_1	AUGUSTUS	intron	41030663	41030914	0.7	-	.	ID=g1842.t1.intron1;Parent=g1842.t1;
OY776276.1_Linnaemya_vulpina_genome_assembly,_chromosome:_1	AUGUSTUS	CDS	41030915	41030944	0.89	-	0	ID=g1842.t1.CDS2;Parent=g1842.t1;
OY776276.1_Linnaemya_vulpina_genome_assembly,_chromosome:_1	AUGUSTUS	exon	41030915	41030944	.	-	.	ID=g1842.t1.exon2;Parent=g1842.t1;
OY776276.1_Linnaemya_vulpina_genome_assembly,_chromosome:_1	AUGUSTUS	start_codon	41030942	41030944	.	-	0	ID=g1842.t1.start1;Parent=g1842.t1;
OY776276.1_Linnaemya_vulpina_genome_assembly,_chromosome:_1	AUGUSTUS	mRNA	41029666	41030944	0.11	-	.	ID=g1842.t2;Parent=g1842;
OY776276.1_Linnaemya_vulpina_genome_assembly,_chromosome:_1	AUGUSTUS	stop_codon	41029666	41029668	.	-	0	ID=g1842.t2.stop1;Parent=g1842.t2;
OY776276.1_Linnaemya_vulpina_genome_assembly,_chromosome:_1	AUGUSTUS	CDS	41029666	41029743	0.53	-	0	ID=g1842.t2.CDS1;Parent=g1842.t2;
OY776276.1_Linnaemya_vulpina_genome_assembly,_chromosome:_1	AUGUSTUS	exon	41029666	41029743	.	-	.	ID=g1842.t2.exon1;Parent=g1842.t2;
OY776276.1_Linnaemya_vulpina_genome_assembly,_chromosome:_1	AUGUSTUS	intron	41029744	41030350	0.18	-	.	ID=g1842.t2.intron1;Parent=g1842.t2;
OY776276.1_Linnaemya_vulpina_genome_assembly,_chromosome:_1	AUGUSTUS	CDS	41030351	41030662	0.31	-	0	ID=g1842.t2.CDS2;Parent=g1842.t2;
OY776276.1_Linnaemya_vulpina_genome_assembly,_chromosome:_1	AUGUSTUS	exon	41030351	41030662	.	-	.	ID=g1842.t2.exon2;Parent=g1842.t2;
OY776276.1_Linnaemya_vulpina_genome_assembly,_chromosome:_1	AUGUSTUS	intron	41030663	41030914	0.51	-	.	ID=g1842.t2.intron2;Parent=g1842.t2;
OY776276.1_Linnaemya_vulpina_genome_assembly,_chromosome:_1	AUGUSTUS	CDS	41030915	41030944	0.81	-	0	ID=g1842.t2.CDS3;Parent=g1842.t2;
OY776276.1_Linnaemya_vulpina_genome_assembly,_chromosome:_1	AUGUSTUS	exon	41030915	41030944	.	-	.	ID=g1842.t2.exon3;Parent=g1842.t2;
OY776276.1_Linnaemya_vulpina_genome_assembly,_chromosome:_1	AUGUSTUS	start_codon	41030942	41030944	.	-	0	ID=g1842.t2.start1;Parent=g1842.t2;
OY776276.1_Linnaemya_vulpina_genome_assembly,_chromosome:_1	AUGUSTUS	gene	41029918	41030301	.	-	.	ID=g1843;
OY776276.1_Linnaemya_vulpina_genome_assembly,_chromosome:_1	AUGUSTUS	mRNA	41029918	41030301	0.4	-	.	ID=g1843.t1;Parent=g1843;
OY776276.1_Linnaemya_vulpina_genome_assembly,_chromosome:_1	AUGUSTUS	stop_codon	41029918	41029920	.	-	0	ID=g1843.t1.stop1;Parent=g1843.t1;
OY776276.1_Linnaemya_vulpina_genome_assembly,_chromosome:_1	AUGUSTUS	CDS	41029918	41030301	0.4	-	0	ID=g1843.t1.CDS1;Parent=g1843.t1;
OY776276.1_Linnaemya_vulpina_genome_assembly,_chromosome:_1	AUGUSTUS	exon	41029918	41030301	.	-	.	ID=g1843.t1.exon1;Parent=g1843.t1;
OY776276.1_Linnaemya_vulpina_genome_assembly,_chromosome:_1	AUGUSTUS	start_codon	41030299	41030301	.	-	0	ID=g1843.t1.start1;Parent=g1843.t1;
OY776276.1_Linnaemya_vulpina_genome_assembly,_chromosome:_1	AUGUSTUS	gene	41036623	41037700	.	+	.	ID=g1844;
OY776276.1_Linnaemya_vulpina_genome_assembly,_chromosome:_1	AUGUSTUS	mRNA	41036623	41037700	0.76	+	.	ID=g1844.t1;Parent=g1844;
OY776276.1_Linnaemya_vulpina_genome_assembly,_chromosome:_1	AUGUSTUS	start_codon	41036623	41036625	.	+	0	ID=g1844.t1.start1;Parent=g1844.t1;
OY776276.1_Linnaemya_vulpina_genome_assembly,_chromosome:_1	AUGUSTUS	CDS	41036623	41036778	0.76	+	0	ID=g1844.t1.CDS1;Parent=g1844.t1;
OY776276.1_Linnaemya_vulpina_genome_assembly,_chromosome:_1	AUGUSTUS	exon	41036623	41036778	.	+	.	ID=g1844.t1.exon1;Parent=g1844.t1;
OY776276.1_Linnaemya_vulpina_genome_assembly,_chromosome:_1	AUGUSTUS	intron	41036779	41037526	0.99	+	.	ID=g1844.t1.intron1;Parent=g1844.t1;
OY776276.1_Linnaemya_vulpina_genome_assembly,_chromosome:_1	AUGUSTUS	CDS	41037527	41037700	1	+	0	ID=g1844.t1.CDS2;Parent=g1844.t1;
OY776276.1_Linnaemya_vulpina_genome_assembly,_chromosome:_1	AUGUSTUS	exon	41037527	41037700	.	+	.	ID=g1844.t1.exon2;Parent=g1844.t1;
OY776276.1_Linnaemya_vulpina_genome_assembly,_chromosome:_1	AUGUSTUS	stop_codon	41037698	41037700	.	+	0	ID=g1844.t1.stop1;Parent=g1844.t1;
OY776276.1_Linnaemya_vulpina_genome_assembly,_chromosome:_1	AUGUSTUS	gene	41040488	41040739	.	-	.	ID=g1845;
OY776276.1_Linnaemya_vulpina_genome_assembly,_chromosome:_1	AUGUSTUS	mRNA	41040488	41040739	1	-	.	ID=g1845.t1;Parent=g1845;
OY776276.1_Linnaemya_vulpina_genome_assembly,_chromosome:_1	AUGUSTUS	stop_codon	41040488	41040490	.	-	0	ID=g1845.t1.stop1;Parent=g1845.t1;
OY776276.1_Linnaemya_vulpina_genome_assembly,_chromosome:_1	AUGUSTUS	CDS	41040488	41040739	1	-	0	ID=g1845.t1.CDS1;Parent=g1845.t1;
OY776276.1_Linnaemya_vulpina_genome_assembly,_chromosome:_1	AUGUSTUS	exon	41040488	41040739	.	-	.	ID=g1845.t1.exon1;Parent=g1845.t1;
OY776276.1_Linnaemya_vulpina_genome_assembly,_chromosome:_1	AUGUSTUS	start_codon	41040737	41040739	.	-	0	ID=g1845.t1.start1;Parent=g1845.t1;
OY776276.1_Linnaemya_vulpina_genome_assembly,_chromosome:_1	AUGUSTUS	gene	41040488	41041982	.	-	.	ID=g1846;
OY776276.1_Linnaemya_vulpina_genome_assembly,_chromosome:_1	AUGUSTUS	mRNA	41040488	41041982	0.62	-	.	ID=g1846.t1;Parent=g1846;
OY776276.1_Linnaemya_vulpina_genome_assembly,_chromosome:_1	AUGUSTUS	stop_codon	41040488	41040490	.	-	0	ID=g1846.t1.stop1;Parent=g1846.t1;
OY776276.1_Linnaemya_vulpina_genome_assembly,_chromosome:_1	AUGUSTUS	CDS	41040488	41040660	0.63	-	2	ID=g1846.t1.CDS1;Parent=g1846.t1;
OY776276.1_Linnaemya_vulpina_genome_assembly,_chromosome:_1	AUGUSTUS	exon	41040488	41040660	.	-	.	ID=g1846.t1.exon1;Parent=g1846.t1;
OY776276.1_Linnaemya_vulpina_genome_assembly,_chromosome:_1	AUGUSTUS	intron	41040661	41041885	0.62	-	.	ID=g1846.t1.intron1;Parent=g1846.t1;
OY776276.1_Linnaemya_vulpina_genome_assembly,_chromosome:_1	AUGUSTUS	CDS	41041886	41041982	0.82	-	0	ID=g1846.t1.CDS2;Parent=g1846.t1;
OY776276.1_Linnaemya_vulpina_genome_assembly,_chromosome:_1	AUGUSTUS	exon	41041886	41041982	.	-	.	ID=g1846.t1.exon2;Parent=g1846.t1;
OY776276.1_Linnaemya_vulpina_genome_assembly,_chromosome:_1	AUGUSTUS	start_codon	41041980	41041982	.	-	0	ID=g1846.t1.start1;Parent=g1846.t1;
OY776276.1_Linnaemya_vulpina_genome_assembly,_chromosome:_1	AUGUSTUS	gene	41045106	41046533	.	-	.	ID=g1847;
OY776276.1_Linnaemya_vulpina_genome_assembly,_chromosome:_1	AUGUSTUS	mRNA	41045106	41046533	1	-	.	ID=g1847.t1;Parent=g1847;
OY776276.1_Linnaemya_vulpina_genome_assembly,_chromosome:_1	AUGUSTUS	stop_codon	41045106	41045108	.	-	0	ID=g1847.t1.stop1;Parent=g1847.t1;
OY776276.1_Linnaemya_vulpina_genome_assembly,_chromosome:_1	AUGUSTUS	CDS	41045106	41045679	1	-	1	ID=g1847.t1.CDS1;Parent=g1847.t1;
OY776276.1_Linnaemya_vulpina_genome_assembly,_chromosome:_1	AUGUSTUS	exon	41045106	41045679	.	-	.	ID=g1847.t1.exon1;Parent=g1847.t1;
OY776276.1_Linnaemya_vulpina_genome_assembly,_chromosome:_1	AUGUSTUS	intron	41045680	41046162	1	-	.	ID=g1847.t1.intron1;Parent=g1847.t1;
OY776276.1_Linnaemya_vulpina_genome_assembly,_chromosome:_1	AUGUSTUS	CDS	41046163	41046533	1	-	0	ID=g1847.t1.CDS2;Parent=g1847.t1;
OY776276.1_Linnaemya_vulpina_genome_assembly,_chromosome:_1	AUGUSTUS	exon	41046163	41046533	.	-	.	ID=g1847.t1.exon2;Parent=g1847.t1;
OY776276.1_Linnaemya_vulpina_genome_assembly,_chromosome:_1	AUGUSTUS	start_codon	41046531	41046533	.	-	0	ID=g1847.t1.start1;Parent=g1847.t1;
OY776276.1_Linnaemya_vulpina_genome_assembly,_chromosome:_1	AUGUSTUS	gene	41053500	41053745	.	+	.	ID=g1848;
OY776276.1_Linnaemya_vulpina_genome_assembly,_chromosome:_1	AUGUSTUS	mRNA	41053500	41053745	1	+	.	ID=g1848.t1;Parent=g1848;
OY776276.1_Linnaemya_vulpina_genome_assembly,_chromosome:_1	AUGUSTUS	start_codon	41053500	41053502	.	+	0	ID=g1848.t1.start1;Parent=g1848.t1;
OY776276.1_Linnaemya_vulpina_genome_assembly,_chromosome:_1	AUGUSTUS	CDS	41053500	41053745	1	+	0	ID=g1848.t1.CDS1;Parent=g1848.t1;
OY776276.1_Linnaemya_vulpina_genome_assembly,_chromosome:_1	AUGUSTUS	exon	41053500	41053745	.	+	.	ID=g1848.t1.exon1;Parent=g1848.t1;
OY776276.1_Linnaemya_vulpina_genome_assembly,_chromosome:_1	AUGUSTUS	stop_codon	41053743	41053745	.	+	0	ID=g1848.t1.stop1;Parent=g1848.t1;
OY776276.1_Linnaemya_vulpina_genome_assembly,_chromosome:_1	AUGUSTUS	gene	41069454	41069882	.	-	.	ID=g1849;
OY776276.1_Linnaemya_vulpina_genome_assembly,_chromosome:_1	AUGUSTUS	mRNA	41069454	41069882	0.4	-	.	ID=g1849.t1;Parent=g1849;
OY776276.1_Linnaemya_vulpina_genome_assembly,_chromosome:_1	AUGUSTUS	stop_codon	41069454	41069456	.	-	0	ID=g1849.t1.stop1;Parent=g1849.t1;
OY776276.1_Linnaemya_vulpina_genome_assembly,_chromosome:_1	AUGUSTUS	CDS	41069454	41069882	0.4	-	0	ID=g1849.t1.CDS1;Parent=g1849.t1;
OY776276.1_Linnaemya_vulpina_genome_assembly,_chromosome:_1	AUGUSTUS	exon	41069454	41069882	.	-	.	ID=g1849.t1.exon1;Parent=g1849.t1;
OY776276.1_Linnaemya_vulpina_genome_assembly,_chromosome:_1	AUGUSTUS	start_codon	41069880	41069882	.	-	0	ID=g1849.t1.start1;Parent=g1849.t1;
OY776276.1_Linnaemya_vulpina_genome_assembly,_chromosome:_1	AUGUSTUS	gene	41070409	41070750	.	-	.	ID=g1850;
OY776276.1_Linnaemya_vulpina_genome_assembly,_chromosome:_1	AUGUSTUS	mRNA	41070409	41070750	0.93	-	.	ID=g1850.t1;Parent=g1850;
OY776276.1_Linnaemya_vulpina_genome_assembly,_chromosome:_1	AUGUSTUS	stop_codon	41070409	41070411	.	-	0	ID=g1850.t1.stop1;Parent=g1850.t1;
OY776276.1_Linnaemya_vulpina_genome_assembly,_chromosome:_1	AUGUSTUS	CDS	41070409	41070750	0.93	-	0	ID=g1850.t1.CDS1;Parent=g1850.t1;
OY776276.1_Linnaemya_vulpina_genome_assembly,_chromosome:_1	AUGUSTUS	exon	41070409	41070750	.	-	.	ID=g1850.t1.exon1;Parent=g1850.t1;
OY776276.1_Linnaemya_vulpina_genome_assembly,_chromosome:_1	AUGUSTUS	start_codon	41070748	41070750	.	-	0	ID=g1850.t1.start1;Parent=g1850.t1;
OY776276.1_Linnaemya_vulpina_genome_assembly,_chromosome:_1	AUGUSTUS	gene	41070409	41071694	.	-	.	ID=g1851;
OY776276.1_Linnaemya_vulpina_genome_assembly,_chromosome:_1	AUGUSTUS	mRNA	41070409	41071694	0.55	-	.	ID=g1851.t1;Parent=g1851;
OY776276.1_Linnaemya_vulpina_genome_assembly,_chromosome:_1	AUGUSTUS	stop_codon	41070409	41070411	.	-	0	ID=g1851.t1.stop1;Parent=g1851.t1;
OY776276.1_Linnaemya_vulpina_genome_assembly,_chromosome:_1	AUGUSTUS	CDS	41070409	41070770	0.8	-	2	ID=g1851.t1.CDS1;Parent=g1851.t1;
OY776276.1_Linnaemya_vulpina_genome_assembly,_chromosome:_1	AUGUSTUS	exon	41070409	41070770	.	-	.	ID=g1851.t1.exon1;Parent=g1851.t1;
OY776276.1_Linnaemya_vulpina_genome_assembly,_chromosome:_1	AUGUSTUS	intron	41070771	41070919	0.75	-	.	ID=g1851.t1.intron1;Parent=g1851.t1;
OY776276.1_Linnaemya_vulpina_genome_assembly,_chromosome:_1	AUGUSTUS	CDS	41070920	41071135	0.62	-	2	ID=g1851.t1.CDS2;Parent=g1851.t1;
OY776276.1_Linnaemya_vulpina_genome_assembly,_chromosome:_1	AUGUSTUS	exon	41070920	41071135	.	-	.	ID=g1851.t1.exon2;Parent=g1851.t1;
OY776276.1_Linnaemya_vulpina_genome_assembly,_chromosome:_1	AUGUSTUS	intron	41071136	41071423	0.72	-	.	ID=g1851.t1.intron2;Parent=g1851.t1;
OY776276.1_Linnaemya_vulpina_genome_assembly,_chromosome:_1	AUGUSTUS	CDS	41071424	41071497	0.98	-	1	ID=g1851.t1.CDS3;Parent=g1851.t1;
OY776276.1_Linnaemya_vulpina_genome_assembly,_chromosome:_1	AUGUSTUS	exon	41071424	41071497	.	-	.	ID=g1851.t1.exon3;Parent=g1851.t1;
OY776276.1_Linnaemya_vulpina_genome_assembly,_chromosome:_1	AUGUSTUS	intron	41071498	41071551	0.88	-	.	ID=g1851.t1.intron3;Parent=g1851.t1;
OY776276.1_Linnaemya_vulpina_genome_assembly,_chromosome:_1	AUGUSTUS	CDS	41071552	41071694	0.88	-	0	ID=g1851.t1.CDS4;Parent=g1851.t1;
OY776276.1_Linnaemya_vulpina_genome_assembly,_chromosome:_1	AUGUSTUS	exon	41071552	41071694	.	-	.	ID=g1851.t1.exon4;Parent=g1851.t1;
OY776276.1_Linnaemya_vulpina_genome_assembly,_chromosome:_1	AUGUSTUS	start_codon	41071692	41071694	.	-	0	ID=g1851.t1.start1;Parent=g1851.t1;
OY776276.1_Linnaemya_vulpina_genome_assembly,_chromosome:_1	AUGUSTUS	gene	41085005	41120734	.	+	.	ID=g1852;
OY776276.1_Linnaemya_vulpina_genome_assembly,_chromosome:_1	AUGUSTUS	mRNA	41085005	41120734	0.93	+	.	ID=g1852.t1;Parent=g1852;
OY776276.1_Linnaemya_vulpina_genome_assembly,_chromosome:_1	AUGUSTUS	start_codon	41085005	41085007	.	+	0	ID=g1852.t1.start1;Parent=g1852.t1;
OY776276.1_Linnaemya_vulpina_genome_assembly,_chromosome:_1	AUGUSTUS	CDS	41085005	41085344	1	+	0	ID=g1852.t1.CDS1;Parent=g1852.t1;
OY776276.1_Linnaemya_vulpina_genome_assembly,_chromosome:_1	AUGUSTUS	exon	41085005	41085344	.	+	.	ID=g1852.t1.exon1;Parent=g1852.t1;
OY776276.1_Linnaemya_vulpina_genome_assembly,_chromosome:_1	AUGUSTUS	intron	41085345	41086786	1	+	.	ID=g1852.t1.intron1;Parent=g1852.t1;
OY776276.1_Linnaemya_vulpina_genome_assembly,_chromosome:_1	AUGUSTUS	CDS	41086787	41087016	1	+	2	ID=g1852.t1.CDS2;Parent=g1852.t1;
OY776276.1_Linnaemya_vulpina_genome_assembly,_chromosome:_1	AUGUSTUS	exon	41086787	41087016	.	+	.	ID=g1852.t1.exon2;Parent=g1852.t1;
OY776276.1_Linnaemya_vulpina_genome_assembly,_chromosome:_1	AUGUSTUS	intron	41087017	41120005	0.93	+	.	ID=g1852.t1.intron2;Parent=g1852.t1;
OY776276.1_Linnaemya_vulpina_genome_assembly,_chromosome:_1	AUGUSTUS	CDS	41120006	41120131	1	+	0	ID=g1852.t1.CDS3;Parent=g1852.t1;
OY776276.1_Linnaemya_vulpina_genome_assembly,_chromosome:_1	AUGUSTUS	exon	41120006	41120131	.	+	.	ID=g1852.t1.exon3;Parent=g1852.t1;
OY776276.1_Linnaemya_vulpina_genome_assembly,_chromosome:_1	AUGUSTUS	intron	41120132	41120191	1	+	.	ID=g1852.t1.intron3;Parent=g1852.t1;
OY776276.1_Linnaemya_vulpina_genome_assembly,_chromosome:_1	AUGUSTUS	CDS	41120192	41120734	1	+	0	ID=g1852.t1.CDS4;Parent=g1852.t1;
OY776276.1_Linnaemya_vulpina_genome_assembly,_chromosome:_1	AUGUSTUS	exon	41120192	41120734	.	+	.	ID=g1852.t1.exon4;Parent=g1852.t1;
OY776276.1_Linnaemya_vulpina_genome_assembly,_chromosome:_1	AUGUSTUS	stop_codon	41120732	41120734	.	+	0	ID=g1852.t1.stop1;Parent=g1852.t1;
OY776276.1_Linnaemya_vulpina_genome_assembly,_chromosome:_1	AUGUSTUS	gene	41137831	41140657	.	+	.	ID=g1853;
OY776276.1_Linnaemya_vulpina_genome_assembly,_chromosome:_1	AUGUSTUS	mRNA	41140119	41140657	0.44	+	.	ID=g1853.t1;Parent=g1853;
OY776276.1_Linnaemya_vulpina_genome_assembly,_chromosome:_1	AUGUSTUS	start_codon	41140119	41140121	.	+	0	ID=g1853.t1.start1;Parent=g1853.t1;
OY776276.1_Linnaemya_vulpina_genome_assembly,_chromosome:_1	AUGUSTUS	CDS	41140119	41140331	0.44	+	0	ID=g1853.t1.CDS1;Parent=g1853.t1;
OY776276.1_Linnaemya_vulpina_genome_assembly,_chromosome:_1	AUGUSTUS	exon	41140119	41140331	.	+	.	ID=g1853.t1.exon1;Parent=g1853.t1;
OY776276.1_Linnaemya_vulpina_genome_assembly,_chromosome:_1	AUGUSTUS	intron	41140332	41140525	0.71	+	.	ID=g1853.t1.intron1;Parent=g1853.t1;
OY776276.1_Linnaemya_vulpina_genome_assembly,_chromosome:_1	AUGUSTUS	CDS	41140526	41140657	0.76	+	0	ID=g1853.t1.CDS2;Parent=g1853.t1;
OY776276.1_Linnaemya_vulpina_genome_assembly,_chromosome:_1	AUGUSTUS	exon	41140526	41140657	.	+	.	ID=g1853.t1.exon2;Parent=g1853.t1;
OY776276.1_Linnaemya_vulpina_genome_assembly,_chromosome:_1	AUGUSTUS	stop_codon	41140655	41140657	.	+	0	ID=g1853.t1.stop1;Parent=g1853.t1;
OY776276.1_Linnaemya_vulpina_genome_assembly,_chromosome:_1	AUGUSTUS	mRNA	41137831	41140657	0.87	+	.	ID=g1853.t2;Parent=g1853;
OY776276.1_Linnaemya_vulpina_genome_assembly,_chromosome:_1	AUGUSTUS	start_codon	41137831	41137833	.	+	0	ID=g1853.t2.start1;Parent=g1853.t2;
OY776276.1_Linnaemya_vulpina_genome_assembly,_chromosome:_1	AUGUSTUS	CDS	41137831	41137941	0.89	+	0	ID=g1853.t2.CDS1;Parent=g1853.t2;
OY776276.1_Linnaemya_vulpina_genome_assembly,_chromosome:_1	AUGUSTUS	exon	41137831	41137941	.	+	.	ID=g1853.t2.exon1;Parent=g1853.t2;
OY776276.1_Linnaemya_vulpina_genome_assembly,_chromosome:_1	AUGUSTUS	intron	41137942	41140525	0.87	+	.	ID=g1853.t2.intron1;Parent=g1853.t2;
OY776276.1_Linnaemya_vulpina_genome_assembly,_chromosome:_1	AUGUSTUS	CDS	41140526	41140657	0.96	+	0	ID=g1853.t2.CDS2;Parent=g1853.t2;
OY776276.1_Linnaemya_vulpina_genome_assembly,_chromosome:_1	AUGUSTUS	exon	41140526	41140657	.	+	.	ID=g1853.t2.exon2;Parent=g1853.t2;
OY776276.1_Linnaemya_vulpina_genome_assembly,_chromosome:_1	AUGUSTUS	stop_codon	41140655	41140657	.	+	0	ID=g1853.t2.stop1;Parent=g1853.t2;
OY776276.1_Linnaemya_vulpina_genome_assembly,_chromosome:_1	AUGUSTUS	gene	41255611	41256027	.	+	.	ID=g1854;
OY776276.1_Linnaemya_vulpina_genome_assembly,_chromosome:_1	AUGUSTUS	mRNA	41255611	41256027	0.99	+	.	ID=g1854.t1;Parent=g1854;
OY776276.1_Linnaemya_vulpina_genome_assembly,_chromosome:_1	AUGUSTUS	start_codon	41255611	41255613	.	+	0	ID=g1854.t1.start1;Parent=g1854.t1;
OY776276.1_Linnaemya_vulpina_genome_assembly,_chromosome:_1	AUGUSTUS	CDS	41255611	41255710	1	+	0	ID=g1854.t1.CDS1;Parent=g1854.t1;
OY776276.1_Linnaemya_vulpina_genome_assembly,_chromosome:_1	AUGUSTUS	exon	41255611	41255710	.	+	.	ID=g1854.t1.exon1;Parent=g1854.t1;
OY776276.1_Linnaemya_vulpina_genome_assembly,_chromosome:_1	AUGUSTUS	intron	41255711	41255908	0.99	+	.	ID=g1854.t1.intron1;Parent=g1854.t1;
OY776276.1_Linnaemya_vulpina_genome_assembly,_chromosome:_1	AUGUSTUS	CDS	41255909	41256027	0.99	+	2	ID=g1854.t1.CDS2;Parent=g1854.t1;
OY776276.1_Linnaemya_vulpina_genome_assembly,_chromosome:_1	AUGUSTUS	exon	41255909	41256027	.	+	.	ID=g1854.t1.exon2;Parent=g1854.t1;
OY776276.1_Linnaemya_vulpina_genome_assembly,_chromosome:_1	AUGUSTUS	stop_codon	41256025	41256027	.	+	0	ID=g1854.t1.stop1;Parent=g1854.t1;
OY776276.1_Linnaemya_vulpina_genome_assembly,_chromosome:_1	AUGUSTUS	gene	41256066	41256767	.	+	.	ID=g1855;
OY776276.1_Linnaemya_vulpina_genome_assembly,_chromosome:_1	AUGUSTUS	mRNA	41256066	41256767	1	+	.	ID=g1855.t1;Parent=g1855;
OY776276.1_Linnaemya_vulpina_genome_assembly,_chromosome:_1	AUGUSTUS	start_codon	41256066	41256068	.	+	0	ID=g1855.t1.start1;Parent=g1855.t1;
OY776276.1_Linnaemya_vulpina_genome_assembly,_chromosome:_1	AUGUSTUS	CDS	41256066	41256767	1	+	0	ID=g1855.t1.CDS1;Parent=g1855.t1;
OY776276.1_Linnaemya_vulpina_genome_assembly,_chromosome:_1	AUGUSTUS	exon	41256066	41256767	.	+	.	ID=g1855.t1.exon1;Parent=g1855.t1;
OY776276.1_Linnaemya_vulpina_genome_assembly,_chromosome:_1	AUGUSTUS	stop_codon	41256765	41256767	.	+	0	ID=g1855.t1.stop1;Parent=g1855.t1;
OY776276.1_Linnaemya_vulpina_genome_assembly,_chromosome:_1	AUGUSTUS	mRNA	41256402	41256767	0.98	+	.	ID=g1855.t2;Parent=g1855;
OY776276.1_Linnaemya_vulpina_genome_assembly,_chromosome:_1	AUGUSTUS	start_codon	41256402	41256404	.	+	0	ID=g1855.t2.start1;Parent=g1855.t2;
OY776276.1_Linnaemya_vulpina_genome_assembly,_chromosome:_1	AUGUSTUS	CDS	41256402	41256767	0.98	+	0	ID=g1855.t2.CDS1;Parent=g1855.t2;
OY776276.1_Linnaemya_vulpina_genome_assembly,_chromosome:_1	AUGUSTUS	exon	41256402	41256767	.	+	.	ID=g1855.t2.exon1;Parent=g1855.t2;
OY776276.1_Linnaemya_vulpina_genome_assembly,_chromosome:_1	AUGUSTUS	stop_codon	41256765	41256767	.	+	0	ID=g1855.t2.stop1;Parent=g1855.t2;
OY776276.1_Linnaemya_vulpina_genome_assembly,_chromosome:_1	AUGUSTUS	gene	41257249	41259156	.	+	.	ID=g1856;
OY776276.1_Linnaemya_vulpina_genome_assembly,_chromosome:_1	AUGUSTUS	mRNA	41257249	41257482	1	+	.	ID=g1856.t1;Parent=g1856;
OY776276.1_Linnaemya_vulpina_genome_assembly,_chromosome:_1	AUGUSTUS	start_codon	41257249	41257251	.	+	0	ID=g1856.t1.start1;Parent=g1856.t1;
OY776276.1_Linnaemya_vulpina_genome_assembly,_chromosome:_1	AUGUSTUS	CDS	41257249	41257482	1	+	0	ID=g1856.t1.CDS1;Parent=g1856.t1;
OY776276.1_Linnaemya_vulpina_genome_assembly,_chromosome:_1	AUGUSTUS	exon	41257249	41257482	.	+	.	ID=g1856.t1.exon1;Parent=g1856.t1;
OY776276.1_Linnaemya_vulpina_genome_assembly,_chromosome:_1	AUGUSTUS	stop_codon	41257480	41257482	.	+	0	ID=g1856.t1.stop1;Parent=g1856.t1;
OY776276.1_Linnaemya_vulpina_genome_assembly,_chromosome:_1	AUGUSTUS	mRNA	41257249	41259156	0.26	+	.	ID=g1856.t2;Parent=g1856;
OY776276.1_Linnaemya_vulpina_genome_assembly,_chromosome:_1	AUGUSTUS	start_codon	41257249	41257251	.	+	0	ID=g1856.t2.start1;Parent=g1856.t2;
OY776276.1_Linnaemya_vulpina_genome_assembly,_chromosome:_1	AUGUSTUS	CDS	41257249	41257366	0.61	+	0	ID=g1856.t2.CDS1;Parent=g1856.t2;
OY776276.1_Linnaemya_vulpina_genome_assembly,_chromosome:_1	AUGUSTUS	exon	41257249	41257366	.	+	.	ID=g1856.t2.exon1;Parent=g1856.t2;
OY776276.1_Linnaemya_vulpina_genome_assembly,_chromosome:_1	AUGUSTUS	intron	41257367	41257521	0.61	+	.	ID=g1856.t2.intron1;Parent=g1856.t2;
OY776276.1_Linnaemya_vulpina_genome_assembly,_chromosome:_1	AUGUSTUS	CDS	41257522	41258084	0.29	+	2	ID=g1856.t2.CDS2;Parent=g1856.t2;
OY776276.1_Linnaemya_vulpina_genome_assembly,_chromosome:_1	AUGUSTUS	exon	41257522	41258084	.	+	.	ID=g1856.t2.exon2;Parent=g1856.t2;
OY776276.1_Linnaemya_vulpina_genome_assembly,_chromosome:_1	AUGUSTUS	intron	41258085	41258589	0.36	+	.	ID=g1856.t2.intron2;Parent=g1856.t2;
OY776276.1_Linnaemya_vulpina_genome_assembly,_chromosome:_1	AUGUSTUS	CDS	41258590	41259156	0.5	+	0	ID=g1856.t2.CDS3;Parent=g1856.t2;
OY776276.1_Linnaemya_vulpina_genome_assembly,_chromosome:_1	AUGUSTUS	exon	41258590	41259156	.	+	.	ID=g1856.t2.exon3;Parent=g1856.t2;
OY776276.1_Linnaemya_vulpina_genome_assembly,_chromosome:_1	AUGUSTUS	stop_codon	41259154	41259156	.	+	0	ID=g1856.t2.stop1;Parent=g1856.t2;
OY776276.1_Linnaemya_vulpina_genome_assembly,_chromosome:_1	AUGUSTUS	gene	41259452	41260485	.	+	.	ID=g1857;
OY776276.1_Linnaemya_vulpina_genome_assembly,_chromosome:_1	AUGUSTUS	mRNA	41259452	41260485	0.26	+	.	ID=g1857.t1;Parent=g1857;
OY776276.1_Linnaemya_vulpina_genome_assembly,_chromosome:_1	AUGUSTUS	start_codon	41259452	41259454	.	+	0	ID=g1857.t1.start1;Parent=g1857.t1;
OY776276.1_Linnaemya_vulpina_genome_assembly,_chromosome:_1	AUGUSTUS	CDS	41259452	41259714	0.7	+	0	ID=g1857.t1.CDS1;Parent=g1857.t1;
OY776276.1_Linnaemya_vulpina_genome_assembly,_chromosome:_1	AUGUSTUS	exon	41259452	41259714	.	+	.	ID=g1857.t1.exon1;Parent=g1857.t1;
OY776276.1_Linnaemya_vulpina_genome_assembly,_chromosome:_1	AUGUSTUS	intron	41259715	41259832	0.49	+	.	ID=g1857.t1.intron1;Parent=g1857.t1;
OY776276.1_Linnaemya_vulpina_genome_assembly,_chromosome:_1	AUGUSTUS	CDS	41259833	41260228	0.37	+	1	ID=g1857.t1.CDS2;Parent=g1857.t1;
OY776276.1_Linnaemya_vulpina_genome_assembly,_chromosome:_1	AUGUSTUS	exon	41259833	41260228	.	+	.	ID=g1857.t1.exon2;Parent=g1857.t1;
OY776276.1_Linnaemya_vulpina_genome_assembly,_chromosome:_1	AUGUSTUS	intron	41260229	41260436	0.6	+	.	ID=g1857.t1.intron2;Parent=g1857.t1;
OY776276.1_Linnaemya_vulpina_genome_assembly,_chromosome:_1	AUGUSTUS	CDS	41260437	41260485	0.68	+	1	ID=g1857.t1.CDS3;Parent=g1857.t1;
OY776276.1_Linnaemya_vulpina_genome_assembly,_chromosome:_1	AUGUSTUS	exon	41260437	41260485	.	+	.	ID=g1857.t1.exon3;Parent=g1857.t1;
OY776276.1_Linnaemya_vulpina_genome_assembly,_chromosome:_1	AUGUSTUS	stop_codon	41260483	41260485	.	+	0	ID=g1857.t1.stop1;Parent=g1857.t1;
OY776276.1_Linnaemya_vulpina_genome_assembly,_chromosome:_1	AUGUSTUS	gene	41263026	41264639	.	-	.	ID=g1858;
OY776276.1_Linnaemya_vulpina_genome_assembly,_chromosome:_1	AUGUSTUS	mRNA	41263026	41264639	0.96	-	.	ID=g1858.t1;Parent=g1858;
OY776276.1_Linnaemya_vulpina_genome_assembly,_chromosome:_1	AUGUSTUS	stop_codon	41263026	41263028	.	-	0	ID=g1858.t1.stop1;Parent=g1858.t1;
OY776276.1_Linnaemya_vulpina_genome_assembly,_chromosome:_1	AUGUSTUS	CDS	41263026	41263357	1	-	2	ID=g1858.t1.CDS1;Parent=g1858.t1;
OY776276.1_Linnaemya_vulpina_genome_assembly,_chromosome:_1	AUGUSTUS	exon	41263026	41263357	.	-	.	ID=g1858.t1.exon1;Parent=g1858.t1;
OY776276.1_Linnaemya_vulpina_genome_assembly,_chromosome:_1	AUGUSTUS	intron	41263358	41263435	1	-	.	ID=g1858.t1.intron1;Parent=g1858.t1;
OY776276.1_Linnaemya_vulpina_genome_assembly,_chromosome:_1	AUGUSTUS	CDS	41263436	41263752	1	-	1	ID=g1858.t1.CDS2;Parent=g1858.t1;
OY776276.1_Linnaemya_vulpina_genome_assembly,_chromosome:_1	AUGUSTUS	exon	41263436	41263752	.	-	.	ID=g1858.t1.exon2;Parent=g1858.t1;
OY776276.1_Linnaemya_vulpina_genome_assembly,_chromosome:_1	AUGUSTUS	intron	41263753	41264529	1	-	.	ID=g1858.t1.intron2;Parent=g1858.t1;
OY776276.1_Linnaemya_vulpina_genome_assembly,_chromosome:_1	AUGUSTUS	CDS	41264530	41264639	0.96	-	0	ID=g1858.t1.CDS3;Parent=g1858.t1;
OY776276.1_Linnaemya_vulpina_genome_assembly,_chromosome:_1	AUGUSTUS	exon	41264530	41264639	.	-	.	ID=g1858.t1.exon3;Parent=g1858.t1;
OY776276.1_Linnaemya_vulpina_genome_assembly,_chromosome:_1	AUGUSTUS	start_codon	41264637	41264639	.	-	0	ID=g1858.t1.start1;Parent=g1858.t1;
OY776276.1_Linnaemya_vulpina_genome_assembly,_chromosome:_1	AUGUSTUS	gene	41286175	41288287	.	-	.	ID=g1859;
OY776276.1_Linnaemya_vulpina_genome_assembly,_chromosome:_1	AUGUSTUS	mRNA	41286175	41288287	0.82	-	.	ID=g1859.t1;Parent=g1859;
OY776276.1_Linnaemya_vulpina_genome_assembly,_chromosome:_1	AUGUSTUS	stop_codon	41286175	41286177	.	-	0	ID=g1859.t1.stop1;Parent=g1859.t1;
OY776276.1_Linnaemya_vulpina_genome_assembly,_chromosome:_1	AUGUSTUS	CDS	41286175	41287160	0.82	-	2	ID=g1859.t1.CDS1;Parent=g1859.t1;
OY776276.1_Linnaemya_vulpina_genome_assembly,_chromosome:_1	AUGUSTUS	exon	41286175	41287160	.	-	.	ID=g1859.t1.exon1;Parent=g1859.t1;
OY776276.1_Linnaemya_vulpina_genome_assembly,_chromosome:_1	AUGUSTUS	intron	41287161	41287944	0.83	-	.	ID=g1859.t1.intron1;Parent=g1859.t1;
OY776276.1_Linnaemya_vulpina_genome_assembly,_chromosome:_1	AUGUSTUS	CDS	41287945	41288287	0.87	-	0	ID=g1859.t1.CDS2;Parent=g1859.t1;
OY776276.1_Linnaemya_vulpina_genome_assembly,_chromosome:_1	AUGUSTUS	exon	41287945	41288287	.	-	.	ID=g1859.t1.exon2;Parent=g1859.t1;
OY776276.1_Linnaemya_vulpina_genome_assembly,_chromosome:_1	AUGUSTUS	start_codon	41288285	41288287	.	-	0	ID=g1859.t1.start1;Parent=g1859.t1;
OY776276.1_Linnaemya_vulpina_genome_assembly,_chromosome:_1	AUGUSTUS	gene	41289498	41290744	.	-	.	ID=g1860;
OY776276.1_Linnaemya_vulpina_genome_assembly,_chromosome:_1	AUGUSTUS	mRNA	41289498	41290744	0.5	-	.	ID=g1860.t1;Parent=g1860;
OY776276.1_Linnaemya_vulpina_genome_assembly,_chromosome:_1	AUGUSTUS	stop_codon	41289498	41289500	.	-	0	ID=g1860.t1.stop1;Parent=g1860.t1;
OY776276.1_Linnaemya_vulpina_genome_assembly,_chromosome:_1	AUGUSTUS	CDS	41289498	41289538	0.88	-	2	ID=g1860.t1.CDS1;Parent=g1860.t1;
OY776276.1_Linnaemya_vulpina_genome_assembly,_chromosome:_1	AUGUSTUS	exon	41289498	41289538	.	-	.	ID=g1860.t1.exon1;Parent=g1860.t1;
OY776276.1_Linnaemya_vulpina_genome_assembly,_chromosome:_1	AUGUSTUS	intron	41289539	41290371	0.5	-	.	ID=g1860.t1.intron1;Parent=g1860.t1;
OY776276.1_Linnaemya_vulpina_genome_assembly,_chromosome:_1	AUGUSTUS	CDS	41290372	41290474	0.6	-	0	ID=g1860.t1.CDS2;Parent=g1860.t1;
OY776276.1_Linnaemya_vulpina_genome_assembly,_chromosome:_1	AUGUSTUS	exon	41290372	41290474	.	-	.	ID=g1860.t1.exon2;Parent=g1860.t1;
OY776276.1_Linnaemya_vulpina_genome_assembly,_chromosome:_1	AUGUSTUS	intron	41290475	41290531	1	-	.	ID=g1860.t1.intron2;Parent=g1860.t1;
OY776276.1_Linnaemya_vulpina_genome_assembly,_chromosome:_1	AUGUSTUS	CDS	41290532	41290744	1	-	0	ID=g1860.t1.CDS3;Parent=g1860.t1;
OY776276.1_Linnaemya_vulpina_genome_assembly,_chromosome:_1	AUGUSTUS	exon	41290532	41290744	.	-	.	ID=g1860.t1.exon3;Parent=g1860.t1;
OY776276.1_Linnaemya_vulpina_genome_assembly,_chromosome:_1	AUGUSTUS	start_codon	41290742	41290744	.	-	0	ID=g1860.t1.start1;Parent=g1860.t1;
OY776276.1_Linnaemya_vulpina_genome_assembly,_chromosome:_1	AUGUSTUS	gene	41292222	41292437	.	-	.	ID=g1861;
OY776276.1_Linnaemya_vulpina_genome_assembly,_chromosome:_1	AUGUSTUS	mRNA	41292222	41292437	0.87	-	.	ID=g1861.t1;Parent=g1861;
OY776276.1_Linnaemya_vulpina_genome_assembly,_chromosome:_1	AUGUSTUS	stop_codon	41292222	41292224	.	-	0	ID=g1861.t1.stop1;Parent=g1861.t1;
OY776276.1_Linnaemya_vulpina_genome_assembly,_chromosome:_1	AUGUSTUS	CDS	41292222	41292437	0.87	-	0	ID=g1861.t1.CDS1;Parent=g1861.t1;
OY776276.1_Linnaemya_vulpina_genome_assembly,_chromosome:_1	AUGUSTUS	exon	41292222	41292437	.	-	.	ID=g1861.t1.exon1;Parent=g1861.t1;
OY776276.1_Linnaemya_vulpina_genome_assembly,_chromosome:_1	AUGUSTUS	start_codon	41292435	41292437	.	-	0	ID=g1861.t1.start1;Parent=g1861.t1;
OY776276.1_Linnaemya_vulpina_genome_assembly,_chromosome:_1	AUGUSTUS	gene	41344983	41345714	.	+	.	ID=g1862;
OY776276.1_Linnaemya_vulpina_genome_assembly,_chromosome:_1	AUGUSTUS	mRNA	41344983	41345714	1	+	.	ID=g1862.t1;Parent=g1862;
OY776276.1_Linnaemya_vulpina_genome_assembly,_chromosome:_1	AUGUSTUS	start_codon	41344983	41344985	.	+	0	ID=g1862.t1.start1;Parent=g1862.t1;
OY776276.1_Linnaemya_vulpina_genome_assembly,_chromosome:_1	AUGUSTUS	CDS	41344983	41345714	1	+	0	ID=g1862.t1.CDS1;Parent=g1862.t1;
OY776276.1_Linnaemya_vulpina_genome_assembly,_chromosome:_1	AUGUSTUS	exon	41344983	41345714	.	+	.	ID=g1862.t1.exon1;Parent=g1862.t1;
OY776276.1_Linnaemya_vulpina_genome_assembly,_chromosome:_1	AUGUSTUS	stop_codon	41345712	41345714	.	+	0	ID=g1862.t1.stop1;Parent=g1862.t1;
OY776276.1_Linnaemya_vulpina_genome_assembly,_chromosome:_1	AUGUSTUS	gene	41345796	41349081	.	+	.	ID=g1863;
OY776276.1_Linnaemya_vulpina_genome_assembly,_chromosome:_1	AUGUSTUS	mRNA	41345796	41349081	0.71	+	.	ID=g1863.t1;Parent=g1863;
OY776276.1_Linnaemya_vulpina_genome_assembly,_chromosome:_1	AUGUSTUS	start_codon	41345796	41345798	.	+	0	ID=g1863.t1.start1;Parent=g1863.t1;
OY776276.1_Linnaemya_vulpina_genome_assembly,_chromosome:_1	AUGUSTUS	CDS	41345796	41346385	1	+	0	ID=g1863.t1.CDS1;Parent=g1863.t1;
OY776276.1_Linnaemya_vulpina_genome_assembly,_chromosome:_1	AUGUSTUS	exon	41345796	41346385	.	+	.	ID=g1863.t1.exon1;Parent=g1863.t1;
OY776276.1_Linnaemya_vulpina_genome_assembly,_chromosome:_1	AUGUSTUS	intron	41346386	41346458	1	+	.	ID=g1863.t1.intron1;Parent=g1863.t1;
OY776276.1_Linnaemya_vulpina_genome_assembly,_chromosome:_1	AUGUSTUS	CDS	41346459	41346699	0.71	+	1	ID=g1863.t1.CDS2;Parent=g1863.t1;
OY776276.1_Linnaemya_vulpina_genome_assembly,_chromosome:_1	AUGUSTUS	exon	41346459	41346699	.	+	.	ID=g1863.t1.exon2;Parent=g1863.t1;
OY776276.1_Linnaemya_vulpina_genome_assembly,_chromosome:_1	AUGUSTUS	intron	41346700	41346768	0.71	+	.	ID=g1863.t1.intron2;Parent=g1863.t1;
OY776276.1_Linnaemya_vulpina_genome_assembly,_chromosome:_1	AUGUSTUS	CDS	41346769	41349081	0.71	+	0	ID=g1863.t1.CDS3;Parent=g1863.t1;
OY776276.1_Linnaemya_vulpina_genome_assembly,_chromosome:_1	AUGUSTUS	exon	41346769	41349081	.	+	.	ID=g1863.t1.exon3;Parent=g1863.t1;
OY776276.1_Linnaemya_vulpina_genome_assembly,_chromosome:_1	AUGUSTUS	stop_codon	41349079	41349081	.	+	0	ID=g1863.t1.stop1;Parent=g1863.t1;
OY776276.1_Linnaemya_vulpina_genome_assembly,_chromosome:_1	AUGUSTUS	gene	41349282	41349566	.	-	.	ID=g1864;
OY776276.1_Linnaemya_vulpina_genome_assembly,_chromosome:_1	AUGUSTUS	mRNA	41349282	41349566	1	-	.	ID=g1864.t1;Parent=g1864;
OY776276.1_Linnaemya_vulpina_genome_assembly,_chromosome:_1	AUGUSTUS	stop_codon	41349282	41349284	.	-	0	ID=g1864.t1.stop1;Parent=g1864.t1;
OY776276.1_Linnaemya_vulpina_genome_assembly,_chromosome:_1	AUGUSTUS	CDS	41349282	41349566	1	-	0	ID=g1864.t1.CDS1;Parent=g1864.t1;
OY776276.1_Linnaemya_vulpina_genome_assembly,_chromosome:_1	AUGUSTUS	exon	41349282	41349566	.	-	.	ID=g1864.t1.exon1;Parent=g1864.t1;
OY776276.1_Linnaemya_vulpina_genome_assembly,_chromosome:_1	AUGUSTUS	start_codon	41349564	41349566	.	-	0	ID=g1864.t1.start1;Parent=g1864.t1;
OY776276.1_Linnaemya_vulpina_genome_assembly,_chromosome:_1	AUGUSTUS	gene	41350392	41350673	.	-	.	ID=g1865;
OY776276.1_Linnaemya_vulpina_genome_assembly,_chromosome:_1	AUGUSTUS	mRNA	41350392	41350673	0.97	-	.	ID=g1865.t1;Parent=g1865;
OY776276.1_Linnaemya_vulpina_genome_assembly,_chromosome:_1	AUGUSTUS	stop_codon	41350392	41350394	.	-	0	ID=g1865.t1.stop1;Parent=g1865.t1;
OY776276.1_Linnaemya_vulpina_genome_assembly,_chromosome:_1	AUGUSTUS	CDS	41350392	41350673	0.97	-	0	ID=g1865.t1.CDS1;Parent=g1865.t1;
OY776276.1_Linnaemya_vulpina_genome_assembly,_chromosome:_1	AUGUSTUS	exon	41350392	41350673	.	-	.	ID=g1865.t1.exon1;Parent=g1865.t1;
OY776276.1_Linnaemya_vulpina_genome_assembly,_chromosome:_1	AUGUSTUS	start_codon	41350671	41350673	.	-	0	ID=g1865.t1.start1;Parent=g1865.t1;
OY776276.1_Linnaemya_vulpina_genome_assembly,_chromosome:_1	AUGUSTUS	gene	41350728	41351489	.	-	.	ID=g1866;
OY776276.1_Linnaemya_vulpina_genome_assembly,_chromosome:_1	AUGUSTUS	mRNA	41350728	41351489	1	-	.	ID=g1866.t1;Parent=g1866;
OY776276.1_Linnaemya_vulpina_genome_assembly,_chromosome:_1	AUGUSTUS	stop_codon	41350728	41350730	.	-	0	ID=g1866.t1.stop1;Parent=g1866.t1;
OY776276.1_Linnaemya_vulpina_genome_assembly,_chromosome:_1	AUGUSTUS	CDS	41350728	41351122	1	-	2	ID=g1866.t1.CDS1;Parent=g1866.t1;
OY776276.1_Linnaemya_vulpina_genome_assembly,_chromosome:_1	AUGUSTUS	exon	41350728	41351122	.	-	.	ID=g1866.t1.exon1;Parent=g1866.t1;
OY776276.1_Linnaemya_vulpina_genome_assembly,_chromosome:_1	AUGUSTUS	intron	41351123	41351434	1	-	.	ID=g1866.t1.intron1;Parent=g1866.t1;
OY776276.1_Linnaemya_vulpina_genome_assembly,_chromosome:_1	AUGUSTUS	CDS	41351435	41351489	1	-	0	ID=g1866.t1.CDS2;Parent=g1866.t1;
OY776276.1_Linnaemya_vulpina_genome_assembly,_chromosome:_1	AUGUSTUS	exon	41351435	41351489	.	-	.	ID=g1866.t1.exon2;Parent=g1866.t1;
OY776276.1_Linnaemya_vulpina_genome_assembly,_chromosome:_1	AUGUSTUS	start_codon	41351487	41351489	.	-	0	ID=g1866.t1.start1;Parent=g1866.t1;
OY776276.1_Linnaemya_vulpina_genome_assembly,_chromosome:_1	AUGUSTUS	gene	41352419	41352868	.	+	.	ID=g1867;
OY776276.1_Linnaemya_vulpina_genome_assembly,_chromosome:_1	AUGUSTUS	mRNA	41352419	41352868	0.98	+	.	ID=g1867.t1;Parent=g1867;
OY776276.1_Linnaemya_vulpina_genome_assembly,_chromosome:_1	AUGUSTUS	start_codon	41352419	41352421	.	+	0	ID=g1867.t1.start1;Parent=g1867.t1;
OY776276.1_Linnaemya_vulpina_genome_assembly,_chromosome:_1	AUGUSTUS	CDS	41352419	41352868	0.98	+	0	ID=g1867.t1.CDS1;Parent=g1867.t1;
OY776276.1_Linnaemya_vulpina_genome_assembly,_chromosome:_1	AUGUSTUS	exon	41352419	41352868	.	+	.	ID=g1867.t1.exon1;Parent=g1867.t1;
OY776276.1_Linnaemya_vulpina_genome_assembly,_chromosome:_1	AUGUSTUS	stop_codon	41352866	41352868	.	+	0	ID=g1867.t1.stop1;Parent=g1867.t1;
OY776276.1_Linnaemya_vulpina_genome_assembly,_chromosome:_1	AUGUSTUS	gene	41352931	41353320	.	+	.	ID=g1868;
OY776276.1_Linnaemya_vulpina_genome_assembly,_chromosome:_1	AUGUSTUS	mRNA	41352931	41353320	0.59	+	.	ID=g1868.t1;Parent=g1868;
OY776276.1_Linnaemya_vulpina_genome_assembly,_chromosome:_1	AUGUSTUS	start_codon	41352931	41352933	.	+	0	ID=g1868.t1.start1;Parent=g1868.t1;
OY776276.1_Linnaemya_vulpina_genome_assembly,_chromosome:_1	AUGUSTUS	CDS	41352931	41353320	0.59	+	0	ID=g1868.t1.CDS1;Parent=g1868.t1;
OY776276.1_Linnaemya_vulpina_genome_assembly,_chromosome:_1	AUGUSTUS	exon	41352931	41353320	.	+	.	ID=g1868.t1.exon1;Parent=g1868.t1;
OY776276.1_Linnaemya_vulpina_genome_assembly,_chromosome:_1	AUGUSTUS	stop_codon	41353318	41353320	.	+	0	ID=g1868.t1.stop1;Parent=g1868.t1;
OY776276.1_Linnaemya_vulpina_genome_assembly,_chromosome:_1	AUGUSTUS	gene	41353353	41353745	.	+	.	ID=g1869;
OY776276.1_Linnaemya_vulpina_genome_assembly,_chromosome:_1	AUGUSTUS	mRNA	41353353	41353745	0.99	+	.	ID=g1869.t1;Parent=g1869;
OY776276.1_Linnaemya_vulpina_genome_assembly,_chromosome:_1	AUGUSTUS	start_codon	41353353	41353355	.	+	0	ID=g1869.t1.start1;Parent=g1869.t1;
OY776276.1_Linnaemya_vulpina_genome_assembly,_chromosome:_1	AUGUSTUS	CDS	41353353	41353745	0.99	+	0	ID=g1869.t1.CDS1;Parent=g1869.t1;
OY776276.1_Linnaemya_vulpina_genome_assembly,_chromosome:_1	AUGUSTUS	exon	41353353	41353745	.	+	.	ID=g1869.t1.exon1;Parent=g1869.t1;
OY776276.1_Linnaemya_vulpina_genome_assembly,_chromosome:_1	AUGUSTUS	stop_codon	41353743	41353745	.	+	0	ID=g1869.t1.stop1;Parent=g1869.t1;
OY776276.1_Linnaemya_vulpina_genome_assembly,_chromosome:_1	AUGUSTUS	gene	41353767	41354687	.	+	.	ID=g1870;
OY776276.1_Linnaemya_vulpina_genome_assembly,_chromosome:_1	AUGUSTUS	mRNA	41353767	41354687	1	+	.	ID=g1870.t1;Parent=g1870;
OY776276.1_Linnaemya_vulpina_genome_assembly,_chromosome:_1	AUGUSTUS	start_codon	41353767	41353769	.	+	0	ID=g1870.t1.start1;Parent=g1870.t1;
OY776276.1_Linnaemya_vulpina_genome_assembly,_chromosome:_1	AUGUSTUS	CDS	41353767	41354687	1	+	0	ID=g1870.t1.CDS1;Parent=g1870.t1;
OY776276.1_Linnaemya_vulpina_genome_assembly,_chromosome:_1	AUGUSTUS	exon	41353767	41354687	.	+	.	ID=g1870.t1.exon1;Parent=g1870.t1;
OY776276.1_Linnaemya_vulpina_genome_assembly,_chromosome:_1	AUGUSTUS	stop_codon	41354685	41354687	.	+	0	ID=g1870.t1.stop1;Parent=g1870.t1;
OY776276.1_Linnaemya_vulpina_genome_assembly,_chromosome:_1	AUGUSTUS	gene	41354845	41356858	.	+	.	ID=g1871;
OY776276.1_Linnaemya_vulpina_genome_assembly,_chromosome:_1	AUGUSTUS	mRNA	41354845	41356858	0.45	+	.	ID=g1871.t1;Parent=g1871;
OY776276.1_Linnaemya_vulpina_genome_assembly,_chromosome:_1	AUGUSTUS	start_codon	41354845	41354847	.	+	0	ID=g1871.t1.start1;Parent=g1871.t1;
OY776276.1_Linnaemya_vulpina_genome_assembly,_chromosome:_1	AUGUSTUS	CDS	41354845	41355487	0.97	+	0	ID=g1871.t1.CDS1;Parent=g1871.t1;
OY776276.1_Linnaemya_vulpina_genome_assembly,_chromosome:_1	AUGUSTUS	exon	41354845	41355487	.	+	.	ID=g1871.t1.exon1;Parent=g1871.t1;
OY776276.1_Linnaemya_vulpina_genome_assembly,_chromosome:_1	AUGUSTUS	intron	41355488	41355869	0.46	+	.	ID=g1871.t1.intron1;Parent=g1871.t1;
OY776276.1_Linnaemya_vulpina_genome_assembly,_chromosome:_1	AUGUSTUS	CDS	41355870	41356858	0.45	+	2	ID=g1871.t1.CDS2;Parent=g1871.t1;
OY776276.1_Linnaemya_vulpina_genome_assembly,_chromosome:_1	AUGUSTUS	exon	41355870	41356858	.	+	.	ID=g1871.t1.exon2;Parent=g1871.t1;
OY776276.1_Linnaemya_vulpina_genome_assembly,_chromosome:_1	AUGUSTUS	stop_codon	41356856	41356858	.	+	0	ID=g1871.t1.stop1;Parent=g1871.t1;
OY776276.1_Linnaemya_vulpina_genome_assembly,_chromosome:_1	AUGUSTUS	gene	41386462	41388401	.	+	.	ID=g1872;
OY776276.1_Linnaemya_vulpina_genome_assembly,_chromosome:_1	AUGUSTUS	mRNA	41386462	41388401	0.99	+	.	ID=g1872.t1;Parent=g1872;
OY776276.1_Linnaemya_vulpina_genome_assembly,_chromosome:_1	AUGUSTUS	start_codon	41386462	41386464	.	+	0	ID=g1872.t1.start1;Parent=g1872.t1;
OY776276.1_Linnaemya_vulpina_genome_assembly,_chromosome:_1	AUGUSTUS	CDS	41386462	41388216	0.99	+	0	ID=g1872.t1.CDS1;Parent=g1872.t1;
OY776276.1_Linnaemya_vulpina_genome_assembly,_chromosome:_1	AUGUSTUS	exon	41386462	41388216	.	+	.	ID=g1872.t1.exon1;Parent=g1872.t1;
OY776276.1_Linnaemya_vulpina_genome_assembly,_chromosome:_1	AUGUSTUS	intron	41388217	41388305	0.99	+	.	ID=g1872.t1.intron1;Parent=g1872.t1;
OY776276.1_Linnaemya_vulpina_genome_assembly,_chromosome:_1	AUGUSTUS	CDS	41388306	41388401	0.99	+	0	ID=g1872.t1.CDS2;Parent=g1872.t1;
OY776276.1_Linnaemya_vulpina_genome_assembly,_chromosome:_1	AUGUSTUS	exon	41388306	41388401	.	+	.	ID=g1872.t1.exon2;Parent=g1872.t1;
OY776276.1_Linnaemya_vulpina_genome_assembly,_chromosome:_1	AUGUSTUS	stop_codon	41388399	41388401	.	+	0	ID=g1872.t1.stop1;Parent=g1872.t1;
OY776276.1_Linnaemya_vulpina_genome_assembly,_chromosome:_1	AUGUSTUS	gene	41388433	41405351	.	+	.	ID=g1873;
OY776276.1_Linnaemya_vulpina_genome_assembly,_chromosome:_1	AUGUSTUS	mRNA	41388433	41405351	0.03	+	.	ID=g1873.t1;Parent=g1873;
OY776276.1_Linnaemya_vulpina_genome_assembly,_chromosome:_1	AUGUSTUS	start_codon	41388433	41388435	.	+	0	ID=g1873.t1.start1;Parent=g1873.t1;
OY776276.1_Linnaemya_vulpina_genome_assembly,_chromosome:_1	AUGUSTUS	CDS	41388433	41389617	0.37	+	0	ID=g1873.t1.CDS1;Parent=g1873.t1;
OY776276.1_Linnaemya_vulpina_genome_assembly,_chromosome:_1	AUGUSTUS	exon	41388433	41389617	.	+	.	ID=g1873.t1.exon1;Parent=g1873.t1;
OY776276.1_Linnaemya_vulpina_genome_assembly,_chromosome:_1	AUGUSTUS	intron	41389618	41390521	0.32	+	.	ID=g1873.t1.intron1;Parent=g1873.t1;
OY776276.1_Linnaemya_vulpina_genome_assembly,_chromosome:_1	AUGUSTUS	CDS	41390522	41390713	0.5	+	0	ID=g1873.t1.CDS2;Parent=g1873.t1;
OY776276.1_Linnaemya_vulpina_genome_assembly,_chromosome:_1	AUGUSTUS	exon	41390522	41390713	.	+	.	ID=g1873.t1.exon2;Parent=g1873.t1;
OY776276.1_Linnaemya_vulpina_genome_assembly,_chromosome:_1	AUGUSTUS	intron	41390714	41405069	0.76	+	.	ID=g1873.t1.intron2;Parent=g1873.t1;
OY776276.1_Linnaemya_vulpina_genome_assembly,_chromosome:_1	AUGUSTUS	CDS	41405070	41405351	0.15	+	0	ID=g1873.t1.CDS3;Parent=g1873.t1;
OY776276.1_Linnaemya_vulpina_genome_assembly,_chromosome:_1	AUGUSTUS	exon	41405070	41405351	.	+	.	ID=g1873.t1.exon3;Parent=g1873.t1;
OY776276.1_Linnaemya_vulpina_genome_assembly,_chromosome:_1	AUGUSTUS	stop_codon	41405349	41405351	.	+	0	ID=g1873.t1.stop1;Parent=g1873.t1;
OY776276.1_Linnaemya_vulpina_genome_assembly,_chromosome:_1	AUGUSTUS	gene	41427957	41432950	.	-	.	ID=g1874;
OY776276.1_Linnaemya_vulpina_genome_assembly,_chromosome:_1	AUGUSTUS	mRNA	41427957	41432950	0.43	-	.	ID=g1874.t1;Parent=g1874;
OY776276.1_Linnaemya_vulpina_genome_assembly,_chromosome:_1	AUGUSTUS	stop_codon	41427957	41427959	.	-	0	ID=g1874.t1.stop1;Parent=g1874.t1;
OY776276.1_Linnaemya_vulpina_genome_assembly,_chromosome:_1	AUGUSTUS	CDS	41427957	41428245	0.82	-	1	ID=g1874.t1.CDS1;Parent=g1874.t1;
OY776276.1_Linnaemya_vulpina_genome_assembly,_chromosome:_1	AUGUSTUS	exon	41427957	41428245	.	-	.	ID=g1874.t1.exon1;Parent=g1874.t1;
OY776276.1_Linnaemya_vulpina_genome_assembly,_chromosome:_1	AUGUSTUS	intron	41428246	41428613	1	-	.	ID=g1874.t1.intron1;Parent=g1874.t1;
OY776276.1_Linnaemya_vulpina_genome_assembly,_chromosome:_1	AUGUSTUS	CDS	41428614	41428738	1	-	0	ID=g1874.t1.CDS2;Parent=g1874.t1;
OY776276.1_Linnaemya_vulpina_genome_assembly,_chromosome:_1	AUGUSTUS	exon	41428614	41428738	.	-	.	ID=g1874.t1.exon2;Parent=g1874.t1;
OY776276.1_Linnaemya_vulpina_genome_assembly,_chromosome:_1	AUGUSTUS	intron	41428739	41432815	0.47	-	.	ID=g1874.t1.intron2;Parent=g1874.t1;
OY776276.1_Linnaemya_vulpina_genome_assembly,_chromosome:_1	AUGUSTUS	CDS	41432816	41432950	0.47	-	0	ID=g1874.t1.CDS3;Parent=g1874.t1;
OY776276.1_Linnaemya_vulpina_genome_assembly,_chromosome:_1	AUGUSTUS	exon	41432816	41432950	.	-	.	ID=g1874.t1.exon3;Parent=g1874.t1;
OY776276.1_Linnaemya_vulpina_genome_assembly,_chromosome:_1	AUGUSTUS	start_codon	41432948	41432950	.	-	0	ID=g1874.t1.start1;Parent=g1874.t1;
OY776276.1_Linnaemya_vulpina_genome_assembly,_chromosome:_1	AUGUSTUS	gene	41450235	41451224	.	-	.	ID=g1875;
OY776276.1_Linnaemya_vulpina_genome_assembly,_chromosome:_1	AUGUSTUS	mRNA	41450235	41451224	1	-	.	ID=g1875.t1;Parent=g1875;
OY776276.1_Linnaemya_vulpina_genome_assembly,_chromosome:_1	AUGUSTUS	stop_codon	41450235	41450237	.	-	0	ID=g1875.t1.stop1;Parent=g1875.t1;
OY776276.1_Linnaemya_vulpina_genome_assembly,_chromosome:_1	AUGUSTUS	CDS	41450235	41451224	1	-	0	ID=g1875.t1.CDS1;Parent=g1875.t1;
OY776276.1_Linnaemya_vulpina_genome_assembly,_chromosome:_1	AUGUSTUS	exon	41450235	41451224	.	-	.	ID=g1875.t1.exon1;Parent=g1875.t1;
OY776276.1_Linnaemya_vulpina_genome_assembly,_chromosome:_1	AUGUSTUS	start_codon	41451222	41451224	.	-	0	ID=g1875.t1.start1;Parent=g1875.t1;
OY776276.1_Linnaemya_vulpina_genome_assembly,_chromosome:_1	AUGUSTUS	gene	41451681	41453786	.	-	.	ID=g1876;
OY776276.1_Linnaemya_vulpina_genome_assembly,_chromosome:_1	AUGUSTUS	mRNA	41451681	41453786	0.31	-	.	ID=g1876.t1;Parent=g1876;
OY776276.1_Linnaemya_vulpina_genome_assembly,_chromosome:_1	AUGUSTUS	stop_codon	41451681	41451683	.	-	0	ID=g1876.t1.stop1;Parent=g1876.t1;
OY776276.1_Linnaemya_vulpina_genome_assembly,_chromosome:_1	AUGUSTUS	CDS	41451681	41452038	0.4	-	1	ID=g1876.t1.CDS1;Parent=g1876.t1;
OY776276.1_Linnaemya_vulpina_genome_assembly,_chromosome:_1	AUGUSTUS	exon	41451681	41452038	.	-	.	ID=g1876.t1.exon1;Parent=g1876.t1;
OY776276.1_Linnaemya_vulpina_genome_assembly,_chromosome:_1	AUGUSTUS	intron	41452039	41452367	0.33	-	.	ID=g1876.t1.intron1;Parent=g1876.t1;
OY776276.1_Linnaemya_vulpina_genome_assembly,_chromosome:_1	AUGUSTUS	CDS	41452368	41452456	0.33	-	0	ID=g1876.t1.CDS2;Parent=g1876.t1;
OY776276.1_Linnaemya_vulpina_genome_assembly,_chromosome:_1	AUGUSTUS	exon	41452368	41452456	.	-	.	ID=g1876.t1.exon2;Parent=g1876.t1;
OY776276.1_Linnaemya_vulpina_genome_assembly,_chromosome:_1	AUGUSTUS	intron	41452457	41453555	1	-	.	ID=g1876.t1.intron2;Parent=g1876.t1;
OY776276.1_Linnaemya_vulpina_genome_assembly,_chromosome:_1	AUGUSTUS	CDS	41453556	41453786	0.94	-	0	ID=g1876.t1.CDS3;Parent=g1876.t1;
OY776276.1_Linnaemya_vulpina_genome_assembly,_chromosome:_1	AUGUSTUS	exon	41453556	41453786	.	-	.	ID=g1876.t1.exon3;Parent=g1876.t1;
OY776276.1_Linnaemya_vulpina_genome_assembly,_chromosome:_1	AUGUSTUS	start_codon	41453784	41453786	.	-	0	ID=g1876.t1.start1;Parent=g1876.t1;
OY776276.1_Linnaemya_vulpina_genome_assembly,_chromosome:_1	AUGUSTUS	gene	41453832	41454170	.	-	.	ID=g1877;
OY776276.1_Linnaemya_vulpina_genome_assembly,_chromosome:_1	AUGUSTUS	mRNA	41453832	41454170	0.97	-	.	ID=g1877.t1;Parent=g1877;
OY776276.1_Linnaemya_vulpina_genome_assembly,_chromosome:_1	AUGUSTUS	stop_codon	41453832	41453834	.	-	0	ID=g1877.t1.stop1;Parent=g1877.t1;
OY776276.1_Linnaemya_vulpina_genome_assembly,_chromosome:_1	AUGUSTUS	CDS	41453832	41454170	0.97	-	0	ID=g1877.t1.CDS1;Parent=g1877.t1;
OY776276.1_Linnaemya_vulpina_genome_assembly,_chromosome:_1	AUGUSTUS	exon	41453832	41454170	.	-	.	ID=g1877.t1.exon1;Parent=g1877.t1;
OY776276.1_Linnaemya_vulpina_genome_assembly,_chromosome:_1	AUGUSTUS	start_codon	41454168	41454170	.	-	0	ID=g1877.t1.start1;Parent=g1877.t1;
OY776276.1_Linnaemya_vulpina_genome_assembly,_chromosome:_1	AUGUSTUS	gene	41477632	41477859	.	+	.	ID=g1878;
OY776276.1_Linnaemya_vulpina_genome_assembly,_chromosome:_1	AUGUSTUS	mRNA	41477632	41477859	0.98	+	.	ID=g1878.t1;Parent=g1878;
OY776276.1_Linnaemya_vulpina_genome_assembly,_chromosome:_1	AUGUSTUS	start_codon	41477632	41477634	.	+	0	ID=g1878.t1.start1;Parent=g1878.t1;
OY776276.1_Linnaemya_vulpina_genome_assembly,_chromosome:_1	AUGUSTUS	CDS	41477632	41477859	0.98	+	0	ID=g1878.t1.CDS1;Parent=g1878.t1;
OY776276.1_Linnaemya_vulpina_genome_assembly,_chromosome:_1	AUGUSTUS	exon	41477632	41477859	.	+	.	ID=g1878.t1.exon1;Parent=g1878.t1;
OY776276.1_Linnaemya_vulpina_genome_assembly,_chromosome:_1	AUGUSTUS	stop_codon	41477857	41477859	.	+	0	ID=g1878.t1.stop1;Parent=g1878.t1;
OY776276.1_Linnaemya_vulpina_genome_assembly,_chromosome:_1	AUGUSTUS	gene	41568005	41589859	.	-	.	ID=g1879;
OY776276.1_Linnaemya_vulpina_genome_assembly,_chromosome:_1	AUGUSTUS	mRNA	41568005	41589859	0.92	-	.	ID=g1879.t1;Parent=g1879;
OY776276.1_Linnaemya_vulpina_genome_assembly,_chromosome:_1	AUGUSTUS	stop_codon	41568005	41568007	.	-	0	ID=g1879.t1.stop1;Parent=g1879.t1;
OY776276.1_Linnaemya_vulpina_genome_assembly,_chromosome:_1	AUGUSTUS	CDS	41568005	41568724	0.93	-	0	ID=g1879.t1.CDS1;Parent=g1879.t1;
OY776276.1_Linnaemya_vulpina_genome_assembly,_chromosome:_1	AUGUSTUS	exon	41568005	41568724	.	-	.	ID=g1879.t1.exon1;Parent=g1879.t1;
OY776276.1_Linnaemya_vulpina_genome_assembly,_chromosome:_1	AUGUSTUS	intron	41568725	41576749	0.93	-	.	ID=g1879.t1.intron1;Parent=g1879.t1;
OY776276.1_Linnaemya_vulpina_genome_assembly,_chromosome:_1	AUGUSTUS	CDS	41576750	41577103	0.93	-	0	ID=g1879.t1.CDS2;Parent=g1879.t1;
OY776276.1_Linnaemya_vulpina_genome_assembly,_chromosome:_1	AUGUSTUS	exon	41576750	41577103	.	-	.	ID=g1879.t1.exon2;Parent=g1879.t1;
OY776276.1_Linnaemya_vulpina_genome_assembly,_chromosome:_1	AUGUSTUS	intron	41577104	41589703	0.99	-	.	ID=g1879.t1.intron2;Parent=g1879.t1;
OY776276.1_Linnaemya_vulpina_genome_assembly,_chromosome:_1	AUGUSTUS	CDS	41589704	41589859	0.99	-	0	ID=g1879.t1.CDS3;Parent=g1879.t1;
OY776276.1_Linnaemya_vulpina_genome_assembly,_chromosome:_1	AUGUSTUS	exon	41589704	41589859	.	-	.	ID=g1879.t1.exon3;Parent=g1879.t1;
OY776276.1_Linnaemya_vulpina_genome_assembly,_chromosome:_1	AUGUSTUS	start_codon	41589857	41589859	.	-	0	ID=g1879.t1.start1;Parent=g1879.t1;
OY776276.1_Linnaemya_vulpina_genome_assembly,_chromosome:_1	AUGUSTUS	gene	41578232	41578465	.	+	.	ID=g1880;
OY776276.1_Linnaemya_vulpina_genome_assembly,_chromosome:_1	AUGUSTUS	mRNA	41578232	41578465	0.53	+	.	ID=g1880.t1;Parent=g1880;
OY776276.1_Linnaemya_vulpina_genome_assembly,_chromosome:_1	AUGUSTUS	start_codon	41578232	41578234	.	+	0	ID=g1880.t1.start1;Parent=g1880.t1;
OY776276.1_Linnaemya_vulpina_genome_assembly,_chromosome:_1	AUGUSTUS	CDS	41578232	41578465	0.53	+	0	ID=g1880.t1.CDS1;Parent=g1880.t1;
OY776276.1_Linnaemya_vulpina_genome_assembly,_chromosome:_1	AUGUSTUS	exon	41578232	41578465	.	+	.	ID=g1880.t1.exon1;Parent=g1880.t1;
OY776276.1_Linnaemya_vulpina_genome_assembly,_chromosome:_1	AUGUSTUS	stop_codon	41578463	41578465	.	+	0	ID=g1880.t1.stop1;Parent=g1880.t1;
OY776276.1_Linnaemya_vulpina_genome_assembly,_chromosome:_1	AUGUSTUS	gene	41578526	41579182	.	+	.	ID=g1881;
OY776276.1_Linnaemya_vulpina_genome_assembly,_chromosome:_1	AUGUSTUS	mRNA	41578526	41579182	0.45	+	.	ID=g1881.t1;Parent=g1881;
OY776276.1_Linnaemya_vulpina_genome_assembly,_chromosome:_1	AUGUSTUS	start_codon	41578526	41578528	.	+	0	ID=g1881.t1.start1;Parent=g1881.t1;
OY776276.1_Linnaemya_vulpina_genome_assembly,_chromosome:_1	AUGUSTUS	CDS	41578526	41579182	0.45	+	0	ID=g1881.t1.CDS1;Parent=g1881.t1;
OY776276.1_Linnaemya_vulpina_genome_assembly,_chromosome:_1	AUGUSTUS	exon	41578526	41579182	.	+	.	ID=g1881.t1.exon1;Parent=g1881.t1;
OY776276.1_Linnaemya_vulpina_genome_assembly,_chromosome:_1	AUGUSTUS	stop_codon	41579180	41579182	.	+	0	ID=g1881.t1.stop1;Parent=g1881.t1;
OY776276.1_Linnaemya_vulpina_genome_assembly,_chromosome:_1	AUGUSTUS	gene	41579349	41581804	.	+	.	ID=g1882;
OY776276.1_Linnaemya_vulpina_genome_assembly,_chromosome:_1	AUGUSTUS	mRNA	41579349	41581804	0.14	+	.	ID=g1882.t1;Parent=g1882;
OY776276.1_Linnaemya_vulpina_genome_assembly,_chromosome:_1	AUGUSTUS	start_codon	41579349	41579351	.	+	0	ID=g1882.t1.start1;Parent=g1882.t1;
OY776276.1_Linnaemya_vulpina_genome_assembly,_chromosome:_1	AUGUSTUS	CDS	41579349	41579579	0.3	+	0	ID=g1882.t1.CDS1;Parent=g1882.t1;
OY776276.1_Linnaemya_vulpina_genome_assembly,_chromosome:_1	AUGUSTUS	exon	41579349	41579579	.	+	.	ID=g1882.t1.exon1;Parent=g1882.t1;
OY776276.1_Linnaemya_vulpina_genome_assembly,_chromosome:_1	AUGUSTUS	intron	41579580	41579635	0.73	+	.	ID=g1882.t1.intron1;Parent=g1882.t1;
OY776276.1_Linnaemya_vulpina_genome_assembly,_chromosome:_1	AUGUSTUS	CDS	41579636	41581267	0.56	+	0	ID=g1882.t1.CDS2;Parent=g1882.t1;
OY776276.1_Linnaemya_vulpina_genome_assembly,_chromosome:_1	AUGUSTUS	exon	41579636	41581267	.	+	.	ID=g1882.t1.exon2;Parent=g1882.t1;
OY776276.1_Linnaemya_vulpina_genome_assembly,_chromosome:_1	AUGUSTUS	intron	41581268	41581330	0.45	+	.	ID=g1882.t1.intron2;Parent=g1882.t1;
OY776276.1_Linnaemya_vulpina_genome_assembly,_chromosome:_1	AUGUSTUS	CDS	41581331	41581804	0.45	+	0	ID=g1882.t1.CDS3;Parent=g1882.t1;
OY776276.1_Linnaemya_vulpina_genome_assembly,_chromosome:_1	AUGUSTUS	exon	41581331	41581804	.	+	.	ID=g1882.t1.exon3;Parent=g1882.t1;
OY776276.1_Linnaemya_vulpina_genome_assembly,_chromosome:_1	AUGUSTUS	stop_codon	41581802	41581804	.	+	0	ID=g1882.t1.stop1;Parent=g1882.t1;
OY776276.1_Linnaemya_vulpina_genome_assembly,_chromosome:_1	AUGUSTUS	gene	41581938	41582228	.	+	.	ID=g1883;
OY776276.1_Linnaemya_vulpina_genome_assembly,_chromosome:_1	AUGUSTUS	mRNA	41581938	41582228	0.52	+	.	ID=g1883.t1;Parent=g1883;
OY776276.1_Linnaemya_vulpina_genome_assembly,_chromosome:_1	AUGUSTUS	start_codon	41581938	41581940	.	+	0	ID=g1883.t1.start1;Parent=g1883.t1;
OY776276.1_Linnaemya_vulpina_genome_assembly,_chromosome:_1	AUGUSTUS	CDS	41581938	41582228	0.52	+	0	ID=g1883.t1.CDS1;Parent=g1883.t1;
OY776276.1_Linnaemya_vulpina_genome_assembly,_chromosome:_1	AUGUSTUS	exon	41581938	41582228	.	+	.	ID=g1883.t1.exon1;Parent=g1883.t1;
OY776276.1_Linnaemya_vulpina_genome_assembly,_chromosome:_1	AUGUSTUS	stop_codon	41582226	41582228	.	+	0	ID=g1883.t1.stop1;Parent=g1883.t1;
OY776276.1_Linnaemya_vulpina_genome_assembly,_chromosome:_1	AUGUSTUS	gene	41606727	41608288	.	-	.	ID=g1884;
OY776276.1_Linnaemya_vulpina_genome_assembly,_chromosome:_1	AUGUSTUS	mRNA	41606727	41608288	0.94	-	.	ID=g1884.t1;Parent=g1884;
OY776276.1_Linnaemya_vulpina_genome_assembly,_chromosome:_1	AUGUSTUS	stop_codon	41606727	41606729	.	-	0	ID=g1884.t1.stop1;Parent=g1884.t1;
OY776276.1_Linnaemya_vulpina_genome_assembly,_chromosome:_1	AUGUSTUS	CDS	41606727	41606946	0.95	-	1	ID=g1884.t1.CDS1;Parent=g1884.t1;
OY776276.1_Linnaemya_vulpina_genome_assembly,_chromosome:_1	AUGUSTUS	exon	41606727	41606946	.	-	.	ID=g1884.t1.exon1;Parent=g1884.t1;
OY776276.1_Linnaemya_vulpina_genome_assembly,_chromosome:_1	AUGUSTUS	intron	41606947	41607349	0.94	-	.	ID=g1884.t1.intron1;Parent=g1884.t1;
OY776276.1_Linnaemya_vulpina_genome_assembly,_chromosome:_1	AUGUSTUS	CDS	41607350	41608171	0.99	-	1	ID=g1884.t1.CDS2;Parent=g1884.t1;
OY776276.1_Linnaemya_vulpina_genome_assembly,_chromosome:_1	AUGUSTUS	exon	41607350	41608171	.	-	.	ID=g1884.t1.exon2;Parent=g1884.t1;
OY776276.1_Linnaemya_vulpina_genome_assembly,_chromosome:_1	AUGUSTUS	intron	41608172	41608235	1	-	.	ID=g1884.t1.intron2;Parent=g1884.t1;
OY776276.1_Linnaemya_vulpina_genome_assembly,_chromosome:_1	AUGUSTUS	CDS	41608236	41608288	1	-	0	ID=g1884.t1.CDS3;Parent=g1884.t1;
OY776276.1_Linnaemya_vulpina_genome_assembly,_chromosome:_1	AUGUSTUS	exon	41608236	41608288	.	-	.	ID=g1884.t1.exon3;Parent=g1884.t1;
OY776276.1_Linnaemya_vulpina_genome_assembly,_chromosome:_1	AUGUSTUS	start_codon	41608286	41608288	.	-	0	ID=g1884.t1.start1;Parent=g1884.t1;
OY776276.1_Linnaemya_vulpina_genome_assembly,_chromosome:_1	AUGUSTUS	gene	41636038	41639806	.	-	.	ID=g1885;
OY776276.1_Linnaemya_vulpina_genome_assembly,_chromosome:_1	AUGUSTUS	mRNA	41638112	41639806	0.51	-	.	ID=g1885.t1;Parent=g1885;
OY776276.1_Linnaemya_vulpina_genome_assembly,_chromosome:_1	AUGUSTUS	stop_codon	41638112	41638114	.	-	0	ID=g1885.t1.stop1;Parent=g1885.t1;
OY776276.1_Linnaemya_vulpina_genome_assembly,_chromosome:_1	AUGUSTUS	CDS	41638112	41638293	0.98	-	2	ID=g1885.t1.CDS1;Parent=g1885.t1;
OY776276.1_Linnaemya_vulpina_genome_assembly,_chromosome:_1	AUGUSTUS	exon	41638112	41638293	.	-	.	ID=g1885.t1.exon1;Parent=g1885.t1;
OY776276.1_Linnaemya_vulpina_genome_assembly,_chromosome:_1	AUGUSTUS	intron	41638294	41639088	0.63	-	.	ID=g1885.t1.intron1;Parent=g1885.t1;
OY776276.1_Linnaemya_vulpina_genome_assembly,_chromosome:_1	AUGUSTUS	CDS	41639089	41639346	0.64	-	2	ID=g1885.t1.CDS2;Parent=g1885.t1;
OY776276.1_Linnaemya_vulpina_genome_assembly,_chromosome:_1	AUGUSTUS	exon	41639089	41639346	.	-	.	ID=g1885.t1.exon2;Parent=g1885.t1;
OY776276.1_Linnaemya_vulpina_genome_assembly,_chromosome:_1	AUGUSTUS	intron	41639347	41639430	0.7	-	.	ID=g1885.t1.intron2;Parent=g1885.t1;
OY776276.1_Linnaemya_vulpina_genome_assembly,_chromosome:_1	AUGUSTUS	CDS	41639431	41639571	0.67	-	2	ID=g1885.t1.CDS3;Parent=g1885.t1;
OY776276.1_Linnaemya_vulpina_genome_assembly,_chromosome:_1	AUGUSTUS	exon	41639431	41639571	.	-	.	ID=g1885.t1.exon3;Parent=g1885.t1;
OY776276.1_Linnaemya_vulpina_genome_assembly,_chromosome:_1	AUGUSTUS	intron	41639572	41639712	0.67	-	.	ID=g1885.t1.intron3;Parent=g1885.t1;
OY776276.1_Linnaemya_vulpina_genome_assembly,_chromosome:_1	AUGUSTUS	CDS	41639713	41639806	1	-	0	ID=g1885.t1.CDS4;Parent=g1885.t1;
OY776276.1_Linnaemya_vulpina_genome_assembly,_chromosome:_1	AUGUSTUS	exon	41639713	41639806	.	-	.	ID=g1885.t1.exon4;Parent=g1885.t1;
OY776276.1_Linnaemya_vulpina_genome_assembly,_chromosome:_1	AUGUSTUS	start_codon	41639804	41639806	.	-	0	ID=g1885.t1.start1;Parent=g1885.t1;
OY776276.1_Linnaemya_vulpina_genome_assembly,_chromosome:_1	AUGUSTUS	mRNA	41636038	41639806	0.16	-	.	ID=g1885.t2;Parent=g1885;
OY776276.1_Linnaemya_vulpina_genome_assembly,_chromosome:_1	AUGUSTUS	stop_codon	41636038	41636040	.	-	0	ID=g1885.t2.stop1;Parent=g1885.t2;
OY776276.1_Linnaemya_vulpina_genome_assembly,_chromosome:_1	AUGUSTUS	CDS	41636038	41636487	0.4	-	0	ID=g1885.t2.CDS1;Parent=g1885.t2;
OY776276.1_Linnaemya_vulpina_genome_assembly,_chromosome:_1	AUGUSTUS	exon	41636038	41636487	.	-	.	ID=g1885.t2.exon1;Parent=g1885.t2;
OY776276.1_Linnaemya_vulpina_genome_assembly,_chromosome:_1	AUGUSTUS	intron	41636488	41639221	0.2	-	.	ID=g1885.t2.intron1;Parent=g1885.t2;
OY776276.1_Linnaemya_vulpina_genome_assembly,_chromosome:_1	AUGUSTUS	CDS	41639222	41639346	0.24	-	2	ID=g1885.t2.CDS2;Parent=g1885.t2;
OY776276.1_Linnaemya_vulpina_genome_assembly,_chromosome:_1	AUGUSTUS	exon	41639222	41639346	.	-	.	ID=g1885.t2.exon2;Parent=g1885.t2;
OY776276.1_Linnaemya_vulpina_genome_assembly,_chromosome:_1	AUGUSTUS	intron	41639347	41639430	0.64	-	.	ID=g1885.t2.intron2;Parent=g1885.t2;
OY776276.1_Linnaemya_vulpina_genome_assembly,_chromosome:_1	AUGUSTUS	CDS	41639431	41639571	0.65	-	2	ID=g1885.t2.CDS3;Parent=g1885.t2;
OY776276.1_Linnaemya_vulpina_genome_assembly,_chromosome:_1	AUGUSTUS	exon	41639431	41639571	.	-	.	ID=g1885.t2.exon3;Parent=g1885.t2;
OY776276.1_Linnaemya_vulpina_genome_assembly,_chromosome:_1	AUGUSTUS	intron	41639572	41639712	0.66	-	.	ID=g1885.t2.intron3;Parent=g1885.t2;
OY776276.1_Linnaemya_vulpina_genome_assembly,_chromosome:_1	AUGUSTUS	CDS	41639713	41639806	1	-	0	ID=g1885.t2.CDS4;Parent=g1885.t2;
OY776276.1_Linnaemya_vulpina_genome_assembly,_chromosome:_1	AUGUSTUS	exon	41639713	41639806	.	-	.	ID=g1885.t2.exon4;Parent=g1885.t2;
OY776276.1_Linnaemya_vulpina_genome_assembly,_chromosome:_1	AUGUSTUS	start_codon	41639804	41639806	.	-	0	ID=g1885.t2.start1;Parent=g1885.t2;
OY776276.1_Linnaemya_vulpina_genome_assembly,_chromosome:_1	AUGUSTUS	gene	41641499	41642083	.	+	.	ID=g1886;
OY776276.1_Linnaemya_vulpina_genome_assembly,_chromosome:_1	AUGUSTUS	mRNA	41641499	41642083	1	+	.	ID=g1886.t1;Parent=g1886;
OY776276.1_Linnaemya_vulpina_genome_assembly,_chromosome:_1	AUGUSTUS	start_codon	41641499	41641501	.	+	0	ID=g1886.t1.start1;Parent=g1886.t1;
OY776276.1_Linnaemya_vulpina_genome_assembly,_chromosome:_1	AUGUSTUS	CDS	41641499	41642083	1	+	0	ID=g1886.t1.CDS1;Parent=g1886.t1;
OY776276.1_Linnaemya_vulpina_genome_assembly,_chromosome:_1	AUGUSTUS	exon	41641499	41642083	.	+	.	ID=g1886.t1.exon1;Parent=g1886.t1;
OY776276.1_Linnaemya_vulpina_genome_assembly,_chromosome:_1	AUGUSTUS	stop_codon	41642081	41642083	.	+	0	ID=g1886.t1.stop1;Parent=g1886.t1;
OY776276.1_Linnaemya_vulpina_genome_assembly,_chromosome:_1	AUGUSTUS	gene	41647325	41648194	.	+	.	ID=g1887;
OY776276.1_Linnaemya_vulpina_genome_assembly,_chromosome:_1	AUGUSTUS	mRNA	41647325	41648194	1	+	.	ID=g1887.t1;Parent=g1887;
OY776276.1_Linnaemya_vulpina_genome_assembly,_chromosome:_1	AUGUSTUS	start_codon	41647325	41647327	.	+	0	ID=g1887.t1.start1;Parent=g1887.t1;
OY776276.1_Linnaemya_vulpina_genome_assembly,_chromosome:_1	AUGUSTUS	CDS	41647325	41648194	1	+	0	ID=g1887.t1.CDS1;Parent=g1887.t1;
OY776276.1_Linnaemya_vulpina_genome_assembly,_chromosome:_1	AUGUSTUS	exon	41647325	41648194	.	+	.	ID=g1887.t1.exon1;Parent=g1887.t1;
OY776276.1_Linnaemya_vulpina_genome_assembly,_chromosome:_1	AUGUSTUS	stop_codon	41648192	41648194	.	+	0	ID=g1887.t1.stop1;Parent=g1887.t1;
OY776276.1_Linnaemya_vulpina_genome_assembly,_chromosome:_1	AUGUSTUS	gene	41727297	41727842	.	+	.	ID=g1888;
OY776276.1_Linnaemya_vulpina_genome_assembly,_chromosome:_1	AUGUSTUS	mRNA	41727297	41727842	0.9	+	.	ID=g1888.t1;Parent=g1888;
OY776276.1_Linnaemya_vulpina_genome_assembly,_chromosome:_1	AUGUSTUS	start_codon	41727297	41727299	.	+	0	ID=g1888.t1.start1;Parent=g1888.t1;
OY776276.1_Linnaemya_vulpina_genome_assembly,_chromosome:_1	AUGUSTUS	CDS	41727297	41727382	0.99	+	0	ID=g1888.t1.CDS1;Parent=g1888.t1;
OY776276.1_Linnaemya_vulpina_genome_assembly,_chromosome:_1	AUGUSTUS	exon	41727297	41727382	.	+	.	ID=g1888.t1.exon1;Parent=g1888.t1;
OY776276.1_Linnaemya_vulpina_genome_assembly,_chromosome:_1	AUGUSTUS	intron	41727383	41727457	0.9	+	.	ID=g1888.t1.intron1;Parent=g1888.t1;
OY776276.1_Linnaemya_vulpina_genome_assembly,_chromosome:_1	AUGUSTUS	CDS	41727458	41727842	0.9	+	1	ID=g1888.t1.CDS2;Parent=g1888.t1;
OY776276.1_Linnaemya_vulpina_genome_assembly,_chromosome:_1	AUGUSTUS	exon	41727458	41727842	.	+	.	ID=g1888.t1.exon2;Parent=g1888.t1;
OY776276.1_Linnaemya_vulpina_genome_assembly,_chromosome:_1	AUGUSTUS	stop_codon	41727840	41727842	.	+	0	ID=g1888.t1.stop1;Parent=g1888.t1;
OY776276.1_Linnaemya_vulpina_genome_assembly,_chromosome:_1	AUGUSTUS	gene	41728105	41728311	.	+	.	ID=g1889;
OY776276.1_Linnaemya_vulpina_genome_assembly,_chromosome:_1	AUGUSTUS	mRNA	41728105	41728311	1	+	.	ID=g1889.t1;Parent=g1889;
OY776276.1_Linnaemya_vulpina_genome_assembly,_chromosome:_1	AUGUSTUS	start_codon	41728105	41728107	.	+	0	ID=g1889.t1.start1;Parent=g1889.t1;
OY776276.1_Linnaemya_vulpina_genome_assembly,_chromosome:_1	AUGUSTUS	CDS	41728105	41728311	1	+	0	ID=g1889.t1.CDS1;Parent=g1889.t1;
OY776276.1_Linnaemya_vulpina_genome_assembly,_chromosome:_1	AUGUSTUS	exon	41728105	41728311	.	+	.	ID=g1889.t1.exon1;Parent=g1889.t1;
OY776276.1_Linnaemya_vulpina_genome_assembly,_chromosome:_1	AUGUSTUS	stop_codon	41728309	41728311	.	+	0	ID=g1889.t1.stop1;Parent=g1889.t1;
OY776276.1_Linnaemya_vulpina_genome_assembly,_chromosome:_1	AUGUSTUS	gene	41728365	41728629	.	+	.	ID=g1890;
OY776276.1_Linnaemya_vulpina_genome_assembly,_chromosome:_1	AUGUSTUS	mRNA	41728365	41728629	0.9	+	.	ID=g1890.t1;Parent=g1890;
OY776276.1_Linnaemya_vulpina_genome_assembly,_chromosome:_1	AUGUSTUS	start_codon	41728365	41728367	.	+	0	ID=g1890.t1.start1;Parent=g1890.t1;
OY776276.1_Linnaemya_vulpina_genome_assembly,_chromosome:_1	AUGUSTUS	CDS	41728365	41728426	0.93	+	0	ID=g1890.t1.CDS1;Parent=g1890.t1;
OY776276.1_Linnaemya_vulpina_genome_assembly,_chromosome:_1	AUGUSTUS	exon	41728365	41728426	.	+	.	ID=g1890.t1.exon1;Parent=g1890.t1;
OY776276.1_Linnaemya_vulpina_genome_assembly,_chromosome:_1	AUGUSTUS	intron	41728427	41728487	0.95	+	.	ID=g1890.t1.intron1;Parent=g1890.t1;
OY776276.1_Linnaemya_vulpina_genome_assembly,_chromosome:_1	AUGUSTUS	CDS	41728488	41728629	0.95	+	1	ID=g1890.t1.CDS2;Parent=g1890.t1;
OY776276.1_Linnaemya_vulpina_genome_assembly,_chromosome:_1	AUGUSTUS	exon	41728488	41728629	.	+	.	ID=g1890.t1.exon2;Parent=g1890.t1;
OY776276.1_Linnaemya_vulpina_genome_assembly,_chromosome:_1	AUGUSTUS	stop_codon	41728627	41728629	.	+	0	ID=g1890.t1.stop1;Parent=g1890.t1;
OY776276.1_Linnaemya_vulpina_genome_assembly,_chromosome:_1	AUGUSTUS	gene	41742545	41743127	.	-	.	ID=g1891;
OY776276.1_Linnaemya_vulpina_genome_assembly,_chromosome:_1	AUGUSTUS	mRNA	41742545	41743127	0.53	-	.	ID=g1891.t1;Parent=g1891;
OY776276.1_Linnaemya_vulpina_genome_assembly,_chromosome:_1	AUGUSTUS	stop_codon	41742545	41742547	.	-	0	ID=g1891.t1.stop1;Parent=g1891.t1;
OY776276.1_Linnaemya_vulpina_genome_assembly,_chromosome:_1	AUGUSTUS	CDS	41742545	41742639	0.57	-	2	ID=g1891.t1.CDS1;Parent=g1891.t1;
OY776276.1_Linnaemya_vulpina_genome_assembly,_chromosome:_1	AUGUSTUS	exon	41742545	41742639	.	-	.	ID=g1891.t1.exon1;Parent=g1891.t1;
OY776276.1_Linnaemya_vulpina_genome_assembly,_chromosome:_1	AUGUSTUS	intron	41742640	41742892	0.53	-	.	ID=g1891.t1.intron1;Parent=g1891.t1;
OY776276.1_Linnaemya_vulpina_genome_assembly,_chromosome:_1	AUGUSTUS	CDS	41742893	41743127	0.93	-	0	ID=g1891.t1.CDS2;Parent=g1891.t1;
OY776276.1_Linnaemya_vulpina_genome_assembly,_chromosome:_1	AUGUSTUS	exon	41742893	41743127	.	-	.	ID=g1891.t1.exon2;Parent=g1891.t1;
OY776276.1_Linnaemya_vulpina_genome_assembly,_chromosome:_1	AUGUSTUS	start_codon	41743125	41743127	.	-	0	ID=g1891.t1.start1;Parent=g1891.t1;
OY776276.1_Linnaemya_vulpina_genome_assembly,_chromosome:_1	AUGUSTUS	gene	41743269	41743751	.	-	.	ID=g1892;
OY776276.1_Linnaemya_vulpina_genome_assembly,_chromosome:_1	AUGUSTUS	mRNA	41743269	41743751	1	-	.	ID=g1892.t1;Parent=g1892;
OY776276.1_Linnaemya_vulpina_genome_assembly,_chromosome:_1	AUGUSTUS	stop_codon	41743269	41743271	.	-	0	ID=g1892.t1.stop1;Parent=g1892.t1;
OY776276.1_Linnaemya_vulpina_genome_assembly,_chromosome:_1	AUGUSTUS	CDS	41743269	41743751	1	-	0	ID=g1892.t1.CDS1;Parent=g1892.t1;
OY776276.1_Linnaemya_vulpina_genome_assembly,_chromosome:_1	AUGUSTUS	exon	41743269	41743751	.	-	.	ID=g1892.t1.exon1;Parent=g1892.t1;
OY776276.1_Linnaemya_vulpina_genome_assembly,_chromosome:_1	AUGUSTUS	start_codon	41743749	41743751	.	-	0	ID=g1892.t1.start1;Parent=g1892.t1;
OY776276.1_Linnaemya_vulpina_genome_assembly,_chromosome:_1	AUGUSTUS	gene	41744087	41744455	.	-	.	ID=g1893;
OY776276.1_Linnaemya_vulpina_genome_assembly,_chromosome:_1	AUGUSTUS	mRNA	41744087	41744455	1	-	.	ID=g1893.t1;Parent=g1893;
OY776276.1_Linnaemya_vulpina_genome_assembly,_chromosome:_1	AUGUSTUS	stop_codon	41744087	41744089	.	-	0	ID=g1893.t1.stop1;Parent=g1893.t1;
OY776276.1_Linnaemya_vulpina_genome_assembly,_chromosome:_1	AUGUSTUS	CDS	41744087	41744455	1	-	0	ID=g1893.t1.CDS1;Parent=g1893.t1;
OY776276.1_Linnaemya_vulpina_genome_assembly,_chromosome:_1	AUGUSTUS	exon	41744087	41744455	.	-	.	ID=g1893.t1.exon1;Parent=g1893.t1;
OY776276.1_Linnaemya_vulpina_genome_assembly,_chromosome:_1	AUGUSTUS	start_codon	41744453	41744455	.	-	0	ID=g1893.t1.start1;Parent=g1893.t1;
OY776276.1_Linnaemya_vulpina_genome_assembly,_chromosome:_1	AUGUSTUS	gene	41771046	41772113	.	+	.	ID=g1894;
OY776276.1_Linnaemya_vulpina_genome_assembly,_chromosome:_1	AUGUSTUS	mRNA	41771046	41772113	0.97	+	.	ID=g1894.t1;Parent=g1894;
OY776276.1_Linnaemya_vulpina_genome_assembly,_chromosome:_1	AUGUSTUS	start_codon	41771046	41771048	.	+	0	ID=g1894.t1.start1;Parent=g1894.t1;
OY776276.1_Linnaemya_vulpina_genome_assembly,_chromosome:_1	AUGUSTUS	CDS	41771046	41772113	0.97	+	0	ID=g1894.t1.CDS1;Parent=g1894.t1;
OY776276.1_Linnaemya_vulpina_genome_assembly,_chromosome:_1	AUGUSTUS	exon	41771046	41772113	.	+	.	ID=g1894.t1.exon1;Parent=g1894.t1;
OY776276.1_Linnaemya_vulpina_genome_assembly,_chromosome:_1	AUGUSTUS	stop_codon	41772111	41772113	.	+	0	ID=g1894.t1.stop1;Parent=g1894.t1;
OY776276.1_Linnaemya_vulpina_genome_assembly,_chromosome:_1	AUGUSTUS	gene	41775307	41777141	.	+	.	ID=g1895;
OY776276.1_Linnaemya_vulpina_genome_assembly,_chromosome:_1	AUGUSTUS	mRNA	41775307	41777141	0.29	+	.	ID=g1895.t1;Parent=g1895;
OY776276.1_Linnaemya_vulpina_genome_assembly,_chromosome:_1	AUGUSTUS	start_codon	41775307	41775309	.	+	0	ID=g1895.t1.start1;Parent=g1895.t1;
OY776276.1_Linnaemya_vulpina_genome_assembly,_chromosome:_1	AUGUSTUS	CDS	41775307	41775338	1	+	0	ID=g1895.t1.CDS1;Parent=g1895.t1;
OY776276.1_Linnaemya_vulpina_genome_assembly,_chromosome:_1	AUGUSTUS	exon	41775307	41775338	.	+	.	ID=g1895.t1.exon1;Parent=g1895.t1;
OY776276.1_Linnaemya_vulpina_genome_assembly,_chromosome:_1	AUGUSTUS	intron	41775339	41775469	0.97	+	.	ID=g1895.t1.intron1;Parent=g1895.t1;
OY776276.1_Linnaemya_vulpina_genome_assembly,_chromosome:_1	AUGUSTUS	CDS	41775470	41775663	0.97	+	1	ID=g1895.t1.CDS2;Parent=g1895.t1;
OY776276.1_Linnaemya_vulpina_genome_assembly,_chromosome:_1	AUGUSTUS	exon	41775470	41775663	.	+	.	ID=g1895.t1.exon2;Parent=g1895.t1;
OY776276.1_Linnaemya_vulpina_genome_assembly,_chromosome:_1	AUGUSTUS	intron	41775664	41775732	0.99	+	.	ID=g1895.t1.intron2;Parent=g1895.t1;
OY776276.1_Linnaemya_vulpina_genome_assembly,_chromosome:_1	AUGUSTUS	CDS	41775733	41776216	0.32	+	2	ID=g1895.t1.CDS3;Parent=g1895.t1;
OY776276.1_Linnaemya_vulpina_genome_assembly,_chromosome:_1	AUGUSTUS	exon	41775733	41776216	.	+	.	ID=g1895.t1.exon3;Parent=g1895.t1;
OY776276.1_Linnaemya_vulpina_genome_assembly,_chromosome:_1	AUGUSTUS	intron	41776217	41776903	0.3	+	.	ID=g1895.t1.intron3;Parent=g1895.t1;
OY776276.1_Linnaemya_vulpina_genome_assembly,_chromosome:_1	AUGUSTUS	CDS	41776904	41777141	0.38	+	1	ID=g1895.t1.CDS4;Parent=g1895.t1;
OY776276.1_Linnaemya_vulpina_genome_assembly,_chromosome:_1	AUGUSTUS	exon	41776904	41777141	.	+	.	ID=g1895.t1.exon4;Parent=g1895.t1;
OY776276.1_Linnaemya_vulpina_genome_assembly,_chromosome:_1	AUGUSTUS	stop_codon	41777139	41777141	.	+	0	ID=g1895.t1.stop1;Parent=g1895.t1;
OY776276.1_Linnaemya_vulpina_genome_assembly,_chromosome:_1	AUGUSTUS	gene	41779941	41786016	.	+	.	ID=g1896;
OY776276.1_Linnaemya_vulpina_genome_assembly,_chromosome:_1	AUGUSTUS	mRNA	41779941	41786016	0.04	+	.	ID=g1896.t1;Parent=g1896;
OY776276.1_Linnaemya_vulpina_genome_assembly,_chromosome:_1	AUGUSTUS	start_codon	41779941	41779943	.	+	0	ID=g1896.t1.start1;Parent=g1896.t1;
OY776276.1_Linnaemya_vulpina_genome_assembly,_chromosome:_1	AUGUSTUS	CDS	41779941	41779972	1	+	0	ID=g1896.t1.CDS1;Parent=g1896.t1;
OY776276.1_Linnaemya_vulpina_genome_assembly,_chromosome:_1	AUGUSTUS	exon	41779941	41779972	.	+	.	ID=g1896.t1.exon1;Parent=g1896.t1;
OY776276.1_Linnaemya_vulpina_genome_assembly,_chromosome:_1	AUGUSTUS	intron	41779973	41780103	0.97	+	.	ID=g1896.t1.intron1;Parent=g1896.t1;
OY776276.1_Linnaemya_vulpina_genome_assembly,_chromosome:_1	AUGUSTUS	CDS	41780104	41780297	0.97	+	1	ID=g1896.t1.CDS2;Parent=g1896.t1;
OY776276.1_Linnaemya_vulpina_genome_assembly,_chromosome:_1	AUGUSTUS	exon	41780104	41780297	.	+	.	ID=g1896.t1.exon2;Parent=g1896.t1;
OY776276.1_Linnaemya_vulpina_genome_assembly,_chromosome:_1	AUGUSTUS	intron	41780298	41780366	0.99	+	.	ID=g1896.t1.intron2;Parent=g1896.t1;
OY776276.1_Linnaemya_vulpina_genome_assembly,_chromosome:_1	AUGUSTUS	CDS	41780367	41780850	0.36	+	2	ID=g1896.t1.CDS3;Parent=g1896.t1;
OY776276.1_Linnaemya_vulpina_genome_assembly,_chromosome:_1	AUGUSTUS	exon	41780367	41780850	.	+	.	ID=g1896.t1.exon3;Parent=g1896.t1;
OY776276.1_Linnaemya_vulpina_genome_assembly,_chromosome:_1	AUGUSTUS	intron	41780851	41781537	0.31	+	.	ID=g1896.t1.intron3;Parent=g1896.t1;
OY776276.1_Linnaemya_vulpina_genome_assembly,_chromosome:_1	AUGUSTUS	CDS	41781538	41781748	0.24	+	1	ID=g1896.t1.CDS4;Parent=g1896.t1;
OY776276.1_Linnaemya_vulpina_genome_assembly,_chromosome:_1	AUGUSTUS	exon	41781538	41781748	.	+	.	ID=g1896.t1.exon4;Parent=g1896.t1;
OY776276.1_Linnaemya_vulpina_genome_assembly,_chromosome:_1	AUGUSTUS	intron	41781749	41781891	0.42	+	.	ID=g1896.t1.intron4;Parent=g1896.t1;
OY776276.1_Linnaemya_vulpina_genome_assembly,_chromosome:_1	AUGUSTUS	CDS	41781892	41782263	0.31	+	0	ID=g1896.t1.CDS5;Parent=g1896.t1;
OY776276.1_Linnaemya_vulpina_genome_assembly,_chromosome:_1	AUGUSTUS	exon	41781892	41782263	.	+	.	ID=g1896.t1.exon5;Parent=g1896.t1;
OY776276.1_Linnaemya_vulpina_genome_assembly,_chromosome:_1	AUGUSTUS	intron	41782264	41784780	0.75	+	.	ID=g1896.t1.intron5;Parent=g1896.t1;
OY776276.1_Linnaemya_vulpina_genome_assembly,_chromosome:_1	AUGUSTUS	CDS	41784781	41784931	0.78	+	0	ID=g1896.t1.CDS6;Parent=g1896.t1;
OY776276.1_Linnaemya_vulpina_genome_assembly,_chromosome:_1	AUGUSTUS	exon	41784781	41784931	.	+	.	ID=g1896.t1.exon6;Parent=g1896.t1;
OY776276.1_Linnaemya_vulpina_genome_assembly,_chromosome:_1	AUGUSTUS	intron	41784932	41785000	1	+	.	ID=g1896.t1.intron6;Parent=g1896.t1;
OY776276.1_Linnaemya_vulpina_genome_assembly,_chromosome:_1	AUGUSTUS	CDS	41785001	41786016	0.37	+	2	ID=g1896.t1.CDS7;Parent=g1896.t1;
OY776276.1_Linnaemya_vulpina_genome_assembly,_chromosome:_1	AUGUSTUS	exon	41785001	41786016	.	+	.	ID=g1896.t1.exon7;Parent=g1896.t1;
OY776276.1_Linnaemya_vulpina_genome_assembly,_chromosome:_1	AUGUSTUS	stop_codon	41786014	41786016	.	+	0	ID=g1896.t1.stop1;Parent=g1896.t1;
OY776276.1_Linnaemya_vulpina_genome_assembly,_chromosome:_1	AUGUSTUS	gene	41792073	41793478	.	-	.	ID=g1897;
OY776276.1_Linnaemya_vulpina_genome_assembly,_chromosome:_1	AUGUSTUS	mRNA	41792073	41793478	1	-	.	ID=g1897.t1;Parent=g1897;
OY776276.1_Linnaemya_vulpina_genome_assembly,_chromosome:_1	AUGUSTUS	stop_codon	41792073	41792075	.	-	0	ID=g1897.t1.stop1;Parent=g1897.t1;
OY776276.1_Linnaemya_vulpina_genome_assembly,_chromosome:_1	AUGUSTUS	CDS	41792073	41793149	1	-	0	ID=g1897.t1.CDS1;Parent=g1897.t1;
OY776276.1_Linnaemya_vulpina_genome_assembly,_chromosome:_1	AUGUSTUS	exon	41792073	41793149	.	-	.	ID=g1897.t1.exon1;Parent=g1897.t1;
OY776276.1_Linnaemya_vulpina_genome_assembly,_chromosome:_1	AUGUSTUS	intron	41793150	41793202	1	-	.	ID=g1897.t1.intron1;Parent=g1897.t1;
OY776276.1_Linnaemya_vulpina_genome_assembly,_chromosome:_1	AUGUSTUS	CDS	41793203	41793478	1	-	0	ID=g1897.t1.CDS2;Parent=g1897.t1;
OY776276.1_Linnaemya_vulpina_genome_assembly,_chromosome:_1	AUGUSTUS	exon	41793203	41793478	.	-	.	ID=g1897.t1.exon2;Parent=g1897.t1;
OY776276.1_Linnaemya_vulpina_genome_assembly,_chromosome:_1	AUGUSTUS	start_codon	41793476	41793478	.	-	0	ID=g1897.t1.start1;Parent=g1897.t1;
OY776276.1_Linnaemya_vulpina_genome_assembly,_chromosome:_1	AUGUSTUS	gene	41831557	41832011	.	+	.	ID=g1898;
OY776276.1_Linnaemya_vulpina_genome_assembly,_chromosome:_1	AUGUSTUS	mRNA	41831557	41832011	0.89	+	.	ID=g1898.t1;Parent=g1898;
OY776276.1_Linnaemya_vulpina_genome_assembly,_chromosome:_1	AUGUSTUS	start_codon	41831557	41831559	.	+	0	ID=g1898.t1.start1;Parent=g1898.t1;
OY776276.1_Linnaemya_vulpina_genome_assembly,_chromosome:_1	AUGUSTUS	CDS	41831557	41831569	0.89	+	0	ID=g1898.t1.CDS1;Parent=g1898.t1;
OY776276.1_Linnaemya_vulpina_genome_assembly,_chromosome:_1	AUGUSTUS	exon	41831557	41831569	.	+	.	ID=g1898.t1.exon1;Parent=g1898.t1;
OY776276.1_Linnaemya_vulpina_genome_assembly,_chromosome:_1	AUGUSTUS	intron	41831570	41831628	0.89	+	.	ID=g1898.t1.intron1;Parent=g1898.t1;
OY776276.1_Linnaemya_vulpina_genome_assembly,_chromosome:_1	AUGUSTUS	CDS	41831629	41832011	0.89	+	2	ID=g1898.t1.CDS2;Parent=g1898.t1;
OY776276.1_Linnaemya_vulpina_genome_assembly,_chromosome:_1	AUGUSTUS	exon	41831629	41832011	.	+	.	ID=g1898.t1.exon2;Parent=g1898.t1;
OY776276.1_Linnaemya_vulpina_genome_assembly,_chromosome:_1	AUGUSTUS	stop_codon	41832009	41832011	.	+	0	ID=g1898.t1.stop1;Parent=g1898.t1;
OY776276.1_Linnaemya_vulpina_genome_assembly,_chromosome:_1	AUGUSTUS	gene	41894108	41895060	.	-	.	ID=g1899;
OY776276.1_Linnaemya_vulpina_genome_assembly,_chromosome:_1	AUGUSTUS	mRNA	41894108	41895060	0.9	-	.	ID=g1899.t1;Parent=g1899;
OY776276.1_Linnaemya_vulpina_genome_assembly,_chromosome:_1	AUGUSTUS	stop_codon	41894108	41894110	.	-	0	ID=g1899.t1.stop1;Parent=g1899.t1;
OY776276.1_Linnaemya_vulpina_genome_assembly,_chromosome:_1	AUGUSTUS	CDS	41894108	41894387	0.9	-	1	ID=g1899.t1.CDS1;Parent=g1899.t1;
OY776276.1_Linnaemya_vulpina_genome_assembly,_chromosome:_1	AUGUSTUS	exon	41894108	41894387	.	-	.	ID=g1899.t1.exon1;Parent=g1899.t1;
OY776276.1_Linnaemya_vulpina_genome_assembly,_chromosome:_1	AUGUSTUS	intron	41894388	41894722	0.9	-	.	ID=g1899.t1.intron1;Parent=g1899.t1;
OY776276.1_Linnaemya_vulpina_genome_assembly,_chromosome:_1	AUGUSTUS	CDS	41894723	41895060	1	-	0	ID=g1899.t1.CDS2;Parent=g1899.t1;
OY776276.1_Linnaemya_vulpina_genome_assembly,_chromosome:_1	AUGUSTUS	exon	41894723	41895060	.	-	.	ID=g1899.t1.exon2;Parent=g1899.t1;
OY776276.1_Linnaemya_vulpina_genome_assembly,_chromosome:_1	AUGUSTUS	start_codon	41895058	41895060	.	-	0	ID=g1899.t1.start1;Parent=g1899.t1;
OY776276.1_Linnaemya_vulpina_genome_assembly,_chromosome:_1	AUGUSTUS	mRNA	41894108	41895060	0.57	-	.	ID=g1899.t2;Parent=g1899;
OY776276.1_Linnaemya_vulpina_genome_assembly,_chromosome:_1	AUGUSTUS	stop_codon	41894108	41894110	.	-	0	ID=g1899.t2.stop1;Parent=g1899.t2;
OY776276.1_Linnaemya_vulpina_genome_assembly,_chromosome:_1	AUGUSTUS	CDS	41894108	41894387	0.79	-	1	ID=g1899.t2.CDS1;Parent=g1899.t2;
OY776276.1_Linnaemya_vulpina_genome_assembly,_chromosome:_1	AUGUSTUS	exon	41894108	41894387	.	-	.	ID=g1899.t2.exon1;Parent=g1899.t2;
OY776276.1_Linnaemya_vulpina_genome_assembly,_chromosome:_1	AUGUSTUS	intron	41894388	41894935	0.57	-	.	ID=g1899.t2.intron1;Parent=g1899.t2;
OY776276.1_Linnaemya_vulpina_genome_assembly,_chromosome:_1	AUGUSTUS	CDS	41894936	41895060	0.6	-	0	ID=g1899.t2.CDS2;Parent=g1899.t2;
OY776276.1_Linnaemya_vulpina_genome_assembly,_chromosome:_1	AUGUSTUS	exon	41894936	41895060	.	-	.	ID=g1899.t2.exon2;Parent=g1899.t2;
OY776276.1_Linnaemya_vulpina_genome_assembly,_chromosome:_1	AUGUSTUS	start_codon	41895058	41895060	.	-	0	ID=g1899.t2.start1;Parent=g1899.t2;
OY776276.1_Linnaemya_vulpina_genome_assembly,_chromosome:_1	AUGUSTUS	gene	41895352	41895702	.	-	.	ID=g1900;
OY776276.1_Linnaemya_vulpina_genome_assembly,_chromosome:_1	AUGUSTUS	mRNA	41895352	41895702	0.98	-	.	ID=g1900.t1;Parent=g1900;
OY776276.1_Linnaemya_vulpina_genome_assembly,_chromosome:_1	AUGUSTUS	stop_codon	41895352	41895354	.	-	0	ID=g1900.t1.stop1;Parent=g1900.t1;
OY776276.1_Linnaemya_vulpina_genome_assembly,_chromosome:_1	AUGUSTUS	CDS	41895352	41895702	0.98	-	0	ID=g1900.t1.CDS1;Parent=g1900.t1;
OY776276.1_Linnaemya_vulpina_genome_assembly,_chromosome:_1	AUGUSTUS	exon	41895352	41895702	.	-	.	ID=g1900.t1.exon1;Parent=g1900.t1;
OY776276.1_Linnaemya_vulpina_genome_assembly,_chromosome:_1	AUGUSTUS	start_codon	41895700	41895702	.	-	0	ID=g1900.t1.start1;Parent=g1900.t1;
OY776276.1_Linnaemya_vulpina_genome_assembly,_chromosome:_1	AUGUSTUS	gene	41895750	41896031	.	-	.	ID=g1901;
OY776276.1_Linnaemya_vulpina_genome_assembly,_chromosome:_1	AUGUSTUS	mRNA	41895750	41896031	0.86	-	.	ID=g1901.t1;Parent=g1901;
OY776276.1_Linnaemya_vulpina_genome_assembly,_chromosome:_1	AUGUSTUS	stop_codon	41895750	41895752	.	-	0	ID=g1901.t1.stop1;Parent=g1901.t1;
OY776276.1_Linnaemya_vulpina_genome_assembly,_chromosome:_1	AUGUSTUS	CDS	41895750	41896031	0.86	-	0	ID=g1901.t1.CDS1;Parent=g1901.t1;
OY776276.1_Linnaemya_vulpina_genome_assembly,_chromosome:_1	AUGUSTUS	exon	41895750	41896031	.	-	.	ID=g1901.t1.exon1;Parent=g1901.t1;
OY776276.1_Linnaemya_vulpina_genome_assembly,_chromosome:_1	AUGUSTUS	start_codon	41896029	41896031	.	-	0	ID=g1901.t1.start1;Parent=g1901.t1;
OY776276.1_Linnaemya_vulpina_genome_assembly,_chromosome:_1	AUGUSTUS	gene	41896576	41897612	.	-	.	ID=g1902;
OY776276.1_Linnaemya_vulpina_genome_assembly,_chromosome:_1	AUGUSTUS	mRNA	41896576	41897612	0.17	-	.	ID=g1902.t1;Parent=g1902;
OY776276.1_Linnaemya_vulpina_genome_assembly,_chromosome:_1	AUGUSTUS	stop_codon	41896576	41896578	.	-	0	ID=g1902.t1.stop1;Parent=g1902.t1;
OY776276.1_Linnaemya_vulpina_genome_assembly,_chromosome:_1	AUGUSTUS	CDS	41896576	41896761	0.37	-	0	ID=g1902.t1.CDS1;Parent=g1902.t1;
OY776276.1_Linnaemya_vulpina_genome_assembly,_chromosome:_1	AUGUSTUS	exon	41896576	41896761	.	-	.	ID=g1902.t1.exon1;Parent=g1902.t1;
OY776276.1_Linnaemya_vulpina_genome_assembly,_chromosome:_1	AUGUSTUS	intron	41896762	41897444	0.59	-	.	ID=g1902.t1.intron1;Parent=g1902.t1;
OY776276.1_Linnaemya_vulpina_genome_assembly,_chromosome:_1	AUGUSTUS	CDS	41897445	41897612	0.51	-	0	ID=g1902.t1.CDS2;Parent=g1902.t1;
OY776276.1_Linnaemya_vulpina_genome_assembly,_chromosome:_1	AUGUSTUS	exon	41897445	41897612	.	-	.	ID=g1902.t1.exon2;Parent=g1902.t1;
OY776276.1_Linnaemya_vulpina_genome_assembly,_chromosome:_1	AUGUSTUS	start_codon	41897610	41897612	.	-	0	ID=g1902.t1.start1;Parent=g1902.t1;
OY776276.1_Linnaemya_vulpina_genome_assembly,_chromosome:_1	AUGUSTUS	mRNA	41896818	41897612	0.39	-	.	ID=g1902.t2;Parent=g1902;
OY776276.1_Linnaemya_vulpina_genome_assembly,_chromosome:_1	AUGUSTUS	stop_codon	41896818	41896820	.	-	0	ID=g1902.t2.stop1;Parent=g1902.t2;
OY776276.1_Linnaemya_vulpina_genome_assembly,_chromosome:_1	AUGUSTUS	CDS	41896818	41897144	0.69	-	0	ID=g1902.t2.CDS1;Parent=g1902.t2;
OY776276.1_Linnaemya_vulpina_genome_assembly,_chromosome:_1	AUGUSTUS	exon	41896818	41897144	.	-	.	ID=g1902.t2.exon1;Parent=g1902.t2;
OY776276.1_Linnaemya_vulpina_genome_assembly,_chromosome:_1	AUGUSTUS	intron	41897145	41897444	1	-	.	ID=g1902.t2.intron1;Parent=g1902.t2;
OY776276.1_Linnaemya_vulpina_genome_assembly,_chromosome:_1	AUGUSTUS	CDS	41897445	41897612	0.55	-	0	ID=g1902.t2.CDS2;Parent=g1902.t2;
OY776276.1_Linnaemya_vulpina_genome_assembly,_chromosome:_1	AUGUSTUS	exon	41897445	41897612	.	-	.	ID=g1902.t2.exon2;Parent=g1902.t2;
OY776276.1_Linnaemya_vulpina_genome_assembly,_chromosome:_1	AUGUSTUS	start_codon	41897610	41897612	.	-	0	ID=g1902.t2.start1;Parent=g1902.t2;
OY776276.1_Linnaemya_vulpina_genome_assembly,_chromosome:_1	AUGUSTUS	gene	41897752	41898147	.	-	.	ID=g1903;
OY776276.1_Linnaemya_vulpina_genome_assembly,_chromosome:_1	AUGUSTUS	mRNA	41897752	41898147	0.46	-	.	ID=g1903.t1;Parent=g1903;
OY776276.1_Linnaemya_vulpina_genome_assembly,_chromosome:_1	AUGUSTUS	stop_codon	41897752	41897754	.	-	0	ID=g1903.t1.stop1;Parent=g1903.t1;
OY776276.1_Linnaemya_vulpina_genome_assembly,_chromosome:_1	AUGUSTUS	CDS	41897752	41898147	0.46	-	0	ID=g1903.t1.CDS1;Parent=g1903.t1;
OY776276.1_Linnaemya_vulpina_genome_assembly,_chromosome:_1	AUGUSTUS	exon	41897752	41898147	.	-	.	ID=g1903.t1.exon1;Parent=g1903.t1;
OY776276.1_Linnaemya_vulpina_genome_assembly,_chromosome:_1	AUGUSTUS	start_codon	41898145	41898147	.	-	0	ID=g1903.t1.start1;Parent=g1903.t1;
OY776276.1_Linnaemya_vulpina_genome_assembly,_chromosome:_1	AUGUSTUS	gene	42006625	42007581	.	-	.	ID=g1904;
OY776276.1_Linnaemya_vulpina_genome_assembly,_chromosome:_1	AUGUSTUS	mRNA	42006625	42007581	0.63	-	.	ID=g1904.t1;Parent=g1904;
OY776276.1_Linnaemya_vulpina_genome_assembly,_chromosome:_1	AUGUSTUS	stop_codon	42006625	42006627	.	-	0	ID=g1904.t1.stop1;Parent=g1904.t1;
OY776276.1_Linnaemya_vulpina_genome_assembly,_chromosome:_1	AUGUSTUS	CDS	42006625	42007235	0.63	-	2	ID=g1904.t1.CDS1;Parent=g1904.t1;
OY776276.1_Linnaemya_vulpina_genome_assembly,_chromosome:_1	AUGUSTUS	exon	42006625	42007235	.	-	.	ID=g1904.t1.exon1;Parent=g1904.t1;
OY776276.1_Linnaemya_vulpina_genome_assembly,_chromosome:_1	AUGUSTUS	intron	42007236	42007496	0.96	-	.	ID=g1904.t1.intron1;Parent=g1904.t1;
OY776276.1_Linnaemya_vulpina_genome_assembly,_chromosome:_1	AUGUSTUS	CDS	42007497	42007581	1	-	0	ID=g1904.t1.CDS2;Parent=g1904.t1;
OY776276.1_Linnaemya_vulpina_genome_assembly,_chromosome:_1	AUGUSTUS	exon	42007497	42007581	.	-	.	ID=g1904.t1.exon2;Parent=g1904.t1;
OY776276.1_Linnaemya_vulpina_genome_assembly,_chromosome:_1	AUGUSTUS	start_codon	42007579	42007581	.	-	0	ID=g1904.t1.start1;Parent=g1904.t1;
OY776276.1_Linnaemya_vulpina_genome_assembly,_chromosome:_1	AUGUSTUS	gene	42015292	42016248	.	+	.	ID=g1905;
OY776276.1_Linnaemya_vulpina_genome_assembly,_chromosome:_1	AUGUSTUS	mRNA	42015292	42016248	0.66	+	.	ID=g1905.t1;Parent=g1905;
OY776276.1_Linnaemya_vulpina_genome_assembly,_chromosome:_1	AUGUSTUS	start_codon	42015292	42015294	.	+	0	ID=g1905.t1.start1;Parent=g1905.t1;
OY776276.1_Linnaemya_vulpina_genome_assembly,_chromosome:_1	AUGUSTUS	CDS	42015292	42015376	0.99	+	0	ID=g1905.t1.CDS1;Parent=g1905.t1;
OY776276.1_Linnaemya_vulpina_genome_assembly,_chromosome:_1	AUGUSTUS	exon	42015292	42015376	.	+	.	ID=g1905.t1.exon1;Parent=g1905.t1;
OY776276.1_Linnaemya_vulpina_genome_assembly,_chromosome:_1	AUGUSTUS	intron	42015377	42015637	0.96	+	.	ID=g1905.t1.intron1;Parent=g1905.t1;
OY776276.1_Linnaemya_vulpina_genome_assembly,_chromosome:_1	AUGUSTUS	CDS	42015638	42016248	0.67	+	2	ID=g1905.t1.CDS2;Parent=g1905.t1;
OY776276.1_Linnaemya_vulpina_genome_assembly,_chromosome:_1	AUGUSTUS	exon	42015638	42016248	.	+	.	ID=g1905.t1.exon2;Parent=g1905.t1;
OY776276.1_Linnaemya_vulpina_genome_assembly,_chromosome:_1	AUGUSTUS	stop_codon	42016246	42016248	.	+	0	ID=g1905.t1.stop1;Parent=g1905.t1;
OY776276.1_Linnaemya_vulpina_genome_assembly,_chromosome:_1	AUGUSTUS	gene	42022139	42022693	.	-	.	ID=g1906;
OY776276.1_Linnaemya_vulpina_genome_assembly,_chromosome:_1	AUGUSTUS	mRNA	42022139	42022693	0.62	-	.	ID=g1906.t1;Parent=g1906;
OY776276.1_Linnaemya_vulpina_genome_assembly,_chromosome:_1	AUGUSTUS	stop_codon	42022139	42022141	.	-	0	ID=g1906.t1.stop1;Parent=g1906.t1;
OY776276.1_Linnaemya_vulpina_genome_assembly,_chromosome:_1	AUGUSTUS	CDS	42022139	42022693	0.62	-	0	ID=g1906.t1.CDS1;Parent=g1906.t1;
OY776276.1_Linnaemya_vulpina_genome_assembly,_chromosome:_1	AUGUSTUS	exon	42022139	42022693	.	-	.	ID=g1906.t1.exon1;Parent=g1906.t1;
OY776276.1_Linnaemya_vulpina_genome_assembly,_chromosome:_1	AUGUSTUS	start_codon	42022691	42022693	.	-	0	ID=g1906.t1.start1;Parent=g1906.t1;
OY776276.1_Linnaemya_vulpina_genome_assembly,_chromosome:_1	AUGUSTUS	gene	42103948	42109813	.	-	.	ID=g1907;
OY776276.1_Linnaemya_vulpina_genome_assembly,_chromosome:_1	AUGUSTUS	mRNA	42103948	42109813	0.86	-	.	ID=g1907.t1;Parent=g1907;
OY776276.1_Linnaemya_vulpina_genome_assembly,_chromosome:_1	AUGUSTUS	stop_codon	42103948	42103950	.	-	0	ID=g1907.t1.stop1;Parent=g1907.t1;
OY776276.1_Linnaemya_vulpina_genome_assembly,_chromosome:_1	AUGUSTUS	CDS	42103948	42104452	0.99	-	1	ID=g1907.t1.CDS1;Parent=g1907.t1;
OY776276.1_Linnaemya_vulpina_genome_assembly,_chromosome:_1	AUGUSTUS	exon	42103948	42104452	.	-	.	ID=g1907.t1.exon1;Parent=g1907.t1;
OY776276.1_Linnaemya_vulpina_genome_assembly,_chromosome:_1	AUGUSTUS	intron	42104453	42109472	0.86	-	.	ID=g1907.t1.intron1;Parent=g1907.t1;
OY776276.1_Linnaemya_vulpina_genome_assembly,_chromosome:_1	AUGUSTUS	CDS	42109473	42109813	0.86	-	0	ID=g1907.t1.CDS2;Parent=g1907.t1;
OY776276.1_Linnaemya_vulpina_genome_assembly,_chromosome:_1	AUGUSTUS	exon	42109473	42109813	.	-	.	ID=g1907.t1.exon2;Parent=g1907.t1;
OY776276.1_Linnaemya_vulpina_genome_assembly,_chromosome:_1	AUGUSTUS	start_codon	42109811	42109813	.	-	0	ID=g1907.t1.start1;Parent=g1907.t1;
OY776276.1_Linnaemya_vulpina_genome_assembly,_chromosome:_1	AUGUSTUS	gene	42139051	42139389	.	+	.	ID=g1908;
OY776276.1_Linnaemya_vulpina_genome_assembly,_chromosome:_1	AUGUSTUS	mRNA	42139051	42139389	1	+	.	ID=g1908.t1;Parent=g1908;
OY776276.1_Linnaemya_vulpina_genome_assembly,_chromosome:_1	AUGUSTUS	start_codon	42139051	42139053	.	+	0	ID=g1908.t1.start1;Parent=g1908.t1;
OY776276.1_Linnaemya_vulpina_genome_assembly,_chromosome:_1	AUGUSTUS	CDS	42139051	42139389	1	+	0	ID=g1908.t1.CDS1;Parent=g1908.t1;
OY776276.1_Linnaemya_vulpina_genome_assembly,_chromosome:_1	AUGUSTUS	exon	42139051	42139389	.	+	.	ID=g1908.t1.exon1;Parent=g1908.t1;
OY776276.1_Linnaemya_vulpina_genome_assembly,_chromosome:_1	AUGUSTUS	stop_codon	42139387	42139389	.	+	0	ID=g1908.t1.stop1;Parent=g1908.t1;
OY776276.1_Linnaemya_vulpina_genome_assembly,_chromosome:_1	AUGUSTUS	gene	42143891	42144449	.	+	.	ID=g1909;
OY776276.1_Linnaemya_vulpina_genome_assembly,_chromosome:_1	AUGUSTUS	mRNA	42143891	42144449	0.18	+	.	ID=g1909.t1;Parent=g1909;
OY776276.1_Linnaemya_vulpina_genome_assembly,_chromosome:_1	AUGUSTUS	start_codon	42143891	42143893	.	+	0	ID=g1909.t1.start1;Parent=g1909.t1;
OY776276.1_Linnaemya_vulpina_genome_assembly,_chromosome:_1	AUGUSTUS	CDS	42143891	42144043	0.47	+	0	ID=g1909.t1.CDS1;Parent=g1909.t1;
OY776276.1_Linnaemya_vulpina_genome_assembly,_chromosome:_1	AUGUSTUS	exon	42143891	42144043	.	+	.	ID=g1909.t1.exon1;Parent=g1909.t1;
OY776276.1_Linnaemya_vulpina_genome_assembly,_chromosome:_1	AUGUSTUS	intron	42144044	42144209	0.19	+	.	ID=g1909.t1.intron1;Parent=g1909.t1;
OY776276.1_Linnaemya_vulpina_genome_assembly,_chromosome:_1	AUGUSTUS	CDS	42144210	42144449	0.2	+	0	ID=g1909.t1.CDS2;Parent=g1909.t1;
OY776276.1_Linnaemya_vulpina_genome_assembly,_chromosome:_1	AUGUSTUS	exon	42144210	42144449	.	+	.	ID=g1909.t1.exon2;Parent=g1909.t1;
OY776276.1_Linnaemya_vulpina_genome_assembly,_chromosome:_1	AUGUSTUS	stop_codon	42144447	42144449	.	+	0	ID=g1909.t1.stop1;Parent=g1909.t1;
OY776276.1_Linnaemya_vulpina_genome_assembly,_chromosome:_1	AUGUSTUS	gene	42145112	42145627	.	+	.	ID=g1910;
OY776276.1_Linnaemya_vulpina_genome_assembly,_chromosome:_1	AUGUSTUS	mRNA	42145112	42145627	0.55	+	.	ID=g1910.t1;Parent=g1910;
OY776276.1_Linnaemya_vulpina_genome_assembly,_chromosome:_1	AUGUSTUS	start_codon	42145112	42145114	.	+	0	ID=g1910.t1.start1;Parent=g1910.t1;
OY776276.1_Linnaemya_vulpina_genome_assembly,_chromosome:_1	AUGUSTUS	CDS	42145112	42145627	0.55	+	0	ID=g1910.t1.CDS1;Parent=g1910.t1;
OY776276.1_Linnaemya_vulpina_genome_assembly,_chromosome:_1	AUGUSTUS	exon	42145112	42145627	.	+	.	ID=g1910.t1.exon1;Parent=g1910.t1;
OY776276.1_Linnaemya_vulpina_genome_assembly,_chromosome:_1	AUGUSTUS	stop_codon	42145625	42145627	.	+	0	ID=g1910.t1.stop1;Parent=g1910.t1;
OY776276.1_Linnaemya_vulpina_genome_assembly,_chromosome:_1	AUGUSTUS	gene	42171217	42171762	.	-	.	ID=g1911;
OY776276.1_Linnaemya_vulpina_genome_assembly,_chromosome:_1	AUGUSTUS	mRNA	42171217	42171762	0.96	-	.	ID=g1911.t1;Parent=g1911;
OY776276.1_Linnaemya_vulpina_genome_assembly,_chromosome:_1	AUGUSTUS	stop_codon	42171217	42171219	.	-	0	ID=g1911.t1.stop1;Parent=g1911.t1;
OY776276.1_Linnaemya_vulpina_genome_assembly,_chromosome:_1	AUGUSTUS	CDS	42171217	42171762	0.96	-	0	ID=g1911.t1.CDS1;Parent=g1911.t1;
OY776276.1_Linnaemya_vulpina_genome_assembly,_chromosome:_1	AUGUSTUS	exon	42171217	42171762	.	-	.	ID=g1911.t1.exon1;Parent=g1911.t1;
OY776276.1_Linnaemya_vulpina_genome_assembly,_chromosome:_1	AUGUSTUS	start_codon	42171760	42171762	.	-	0	ID=g1911.t1.start1;Parent=g1911.t1;
OY776276.1_Linnaemya_vulpina_genome_assembly,_chromosome:_1	AUGUSTUS	gene	42172517	42173203	.	-	.	ID=g1912;
OY776276.1_Linnaemya_vulpina_genome_assembly,_chromosome:_1	AUGUSTUS	mRNA	42172517	42173203	0.95	-	.	ID=g1912.t1;Parent=g1912;
OY776276.1_Linnaemya_vulpina_genome_assembly,_chromosome:_1	AUGUSTUS	stop_codon	42172517	42172519	.	-	0	ID=g1912.t1.stop1;Parent=g1912.t1;
OY776276.1_Linnaemya_vulpina_genome_assembly,_chromosome:_1	AUGUSTUS	CDS	42172517	42173203	0.95	-	0	ID=g1912.t1.CDS1;Parent=g1912.t1;
OY776276.1_Linnaemya_vulpina_genome_assembly,_chromosome:_1	AUGUSTUS	exon	42172517	42173203	.	-	.	ID=g1912.t1.exon1;Parent=g1912.t1;
OY776276.1_Linnaemya_vulpina_genome_assembly,_chromosome:_1	AUGUSTUS	start_codon	42173201	42173203	.	-	0	ID=g1912.t1.start1;Parent=g1912.t1;
OY776276.1_Linnaemya_vulpina_genome_assembly,_chromosome:_1	AUGUSTUS	gene	42173361	42173693	.	-	.	ID=g1913;
OY776276.1_Linnaemya_vulpina_genome_assembly,_chromosome:_1	AUGUSTUS	mRNA	42173361	42173693	0.34	-	.	ID=g1913.t1;Parent=g1913;
OY776276.1_Linnaemya_vulpina_genome_assembly,_chromosome:_1	AUGUSTUS	stop_codon	42173361	42173363	.	-	0	ID=g1913.t1.stop1;Parent=g1913.t1;
OY776276.1_Linnaemya_vulpina_genome_assembly,_chromosome:_1	AUGUSTUS	CDS	42173361	42173693	0.34	-	0	ID=g1913.t1.CDS1;Parent=g1913.t1;
OY776276.1_Linnaemya_vulpina_genome_assembly,_chromosome:_1	AUGUSTUS	exon	42173361	42173693	.	-	.	ID=g1913.t1.exon1;Parent=g1913.t1;
OY776276.1_Linnaemya_vulpina_genome_assembly,_chromosome:_1	AUGUSTUS	start_codon	42173691	42173693	.	-	0	ID=g1913.t1.start1;Parent=g1913.t1;
OY776276.1_Linnaemya_vulpina_genome_assembly,_chromosome:_1	AUGUSTUS	gene	42174300	42174692	.	-	.	ID=g1914;
OY776276.1_Linnaemya_vulpina_genome_assembly,_chromosome:_1	AUGUSTUS	mRNA	42174300	42174692	0.5	-	.	ID=g1914.t1;Parent=g1914;
OY776276.1_Linnaemya_vulpina_genome_assembly,_chromosome:_1	AUGUSTUS	stop_codon	42174300	42174302	.	-	0	ID=g1914.t1.stop1;Parent=g1914.t1;
OY776276.1_Linnaemya_vulpina_genome_assembly,_chromosome:_1	AUGUSTUS	CDS	42174300	42174692	0.5	-	0	ID=g1914.t1.CDS1;Parent=g1914.t1;
OY776276.1_Linnaemya_vulpina_genome_assembly,_chromosome:_1	AUGUSTUS	exon	42174300	42174692	.	-	.	ID=g1914.t1.exon1;Parent=g1914.t1;
OY776276.1_Linnaemya_vulpina_genome_assembly,_chromosome:_1	AUGUSTUS	start_codon	42174690	42174692	.	-	0	ID=g1914.t1.start1;Parent=g1914.t1;
OY776276.1_Linnaemya_vulpina_genome_assembly,_chromosome:_1	AUGUSTUS	gene	42174725	42175090	.	-	.	ID=g1915;
OY776276.1_Linnaemya_vulpina_genome_assembly,_chromosome:_1	AUGUSTUS	mRNA	42174725	42175090	0.9	-	.	ID=g1915.t1;Parent=g1915;
OY776276.1_Linnaemya_vulpina_genome_assembly,_chromosome:_1	AUGUSTUS	stop_codon	42174725	42174727	.	-	0	ID=g1915.t1.stop1;Parent=g1915.t1;
OY776276.1_Linnaemya_vulpina_genome_assembly,_chromosome:_1	AUGUSTUS	CDS	42174725	42175090	0.9	-	0	ID=g1915.t1.CDS1;Parent=g1915.t1;
OY776276.1_Linnaemya_vulpina_genome_assembly,_chromosome:_1	AUGUSTUS	exon	42174725	42175090	.	-	.	ID=g1915.t1.exon1;Parent=g1915.t1;
OY776276.1_Linnaemya_vulpina_genome_assembly,_chromosome:_1	AUGUSTUS	start_codon	42175088	42175090	.	-	0	ID=g1915.t1.start1;Parent=g1915.t1;
OY776276.1_Linnaemya_vulpina_genome_assembly,_chromosome:_1	AUGUSTUS	gene	42175425	42175661	.	-	.	ID=g1916;
OY776276.1_Linnaemya_vulpina_genome_assembly,_chromosome:_1	AUGUSTUS	mRNA	42175425	42175661	0.65	-	.	ID=g1916.t1;Parent=g1916;
OY776276.1_Linnaemya_vulpina_genome_assembly,_chromosome:_1	AUGUSTUS	stop_codon	42175425	42175427	.	-	0	ID=g1916.t1.stop1;Parent=g1916.t1;
OY776276.1_Linnaemya_vulpina_genome_assembly,_chromosome:_1	AUGUSTUS	CDS	42175425	42175661	0.65	-	0	ID=g1916.t1.CDS1;Parent=g1916.t1;
OY776276.1_Linnaemya_vulpina_genome_assembly,_chromosome:_1	AUGUSTUS	exon	42175425	42175661	.	-	.	ID=g1916.t1.exon1;Parent=g1916.t1;
OY776276.1_Linnaemya_vulpina_genome_assembly,_chromosome:_1	AUGUSTUS	start_codon	42175659	42175661	.	-	0	ID=g1916.t1.start1;Parent=g1916.t1;
OY776276.1_Linnaemya_vulpina_genome_assembly,_chromosome:_1	AUGUSTUS	gene	42175941	42176627	.	-	.	ID=g1917;
OY776276.1_Linnaemya_vulpina_genome_assembly,_chromosome:_1	AUGUSTUS	mRNA	42175941	42176627	0.92	-	.	ID=g1917.t1;Parent=g1917;
OY776276.1_Linnaemya_vulpina_genome_assembly,_chromosome:_1	AUGUSTUS	stop_codon	42175941	42175943	.	-	0	ID=g1917.t1.stop1;Parent=g1917.t1;
OY776276.1_Linnaemya_vulpina_genome_assembly,_chromosome:_1	AUGUSTUS	CDS	42175941	42176627	0.92	-	0	ID=g1917.t1.CDS1;Parent=g1917.t1;
OY776276.1_Linnaemya_vulpina_genome_assembly,_chromosome:_1	AUGUSTUS	exon	42175941	42176627	.	-	.	ID=g1917.t1.exon1;Parent=g1917.t1;
OY776276.1_Linnaemya_vulpina_genome_assembly,_chromosome:_1	AUGUSTUS	start_codon	42176625	42176627	.	-	0	ID=g1917.t1.start1;Parent=g1917.t1;
OY776276.1_Linnaemya_vulpina_genome_assembly,_chromosome:_1	AUGUSTUS	gene	42176685	42177557	.	+	.	ID=g1918;
OY776276.1_Linnaemya_vulpina_genome_assembly,_chromosome:_1	AUGUSTUS	mRNA	42176685	42177557	0.99	+	.	ID=g1918.t1;Parent=g1918;
OY776276.1_Linnaemya_vulpina_genome_assembly,_chromosome:_1	AUGUSTUS	start_codon	42176685	42176687	.	+	0	ID=g1918.t1.start1;Parent=g1918.t1;
OY776276.1_Linnaemya_vulpina_genome_assembly,_chromosome:_1	AUGUSTUS	CDS	42176685	42177557	0.99	+	0	ID=g1918.t1.CDS1;Parent=g1918.t1;
OY776276.1_Linnaemya_vulpina_genome_assembly,_chromosome:_1	AUGUSTUS	exon	42176685	42177557	.	+	.	ID=g1918.t1.exon1;Parent=g1918.t1;
OY776276.1_Linnaemya_vulpina_genome_assembly,_chromosome:_1	AUGUSTUS	stop_codon	42177555	42177557	.	+	0	ID=g1918.t1.stop1;Parent=g1918.t1;
OY776276.1_Linnaemya_vulpina_genome_assembly,_chromosome:_1	AUGUSTUS	gene	42178697	42178981	.	+	.	ID=g1919;
OY776276.1_Linnaemya_vulpina_genome_assembly,_chromosome:_1	AUGUSTUS	mRNA	42178697	42178981	0.98	+	.	ID=g1919.t1;Parent=g1919;
OY776276.1_Linnaemya_vulpina_genome_assembly,_chromosome:_1	AUGUSTUS	start_codon	42178697	42178699	.	+	0	ID=g1919.t1.start1;Parent=g1919.t1;
OY776276.1_Linnaemya_vulpina_genome_assembly,_chromosome:_1	AUGUSTUS	CDS	42178697	42178981	0.98	+	0	ID=g1919.t1.CDS1;Parent=g1919.t1;
OY776276.1_Linnaemya_vulpina_genome_assembly,_chromosome:_1	AUGUSTUS	exon	42178697	42178981	.	+	.	ID=g1919.t1.exon1;Parent=g1919.t1;
OY776276.1_Linnaemya_vulpina_genome_assembly,_chromosome:_1	AUGUSTUS	stop_codon	42178979	42178981	.	+	0	ID=g1919.t1.stop1;Parent=g1919.t1;
OY776276.1_Linnaemya_vulpina_genome_assembly,_chromosome:_1	AUGUSTUS	gene	42179159	42180787	.	-	.	ID=g1920;
OY776276.1_Linnaemya_vulpina_genome_assembly,_chromosome:_1	AUGUSTUS	mRNA	42179159	42180787	0.98	-	.	ID=g1920.t1;Parent=g1920;
OY776276.1_Linnaemya_vulpina_genome_assembly,_chromosome:_1	AUGUSTUS	stop_codon	42179159	42179161	.	-	0	ID=g1920.t1.stop1;Parent=g1920.t1;
OY776276.1_Linnaemya_vulpina_genome_assembly,_chromosome:_1	AUGUSTUS	CDS	42179159	42180787	0.98	-	0	ID=g1920.t1.CDS1;Parent=g1920.t1;
OY776276.1_Linnaemya_vulpina_genome_assembly,_chromosome:_1	AUGUSTUS	exon	42179159	42180787	.	-	.	ID=g1920.t1.exon1;Parent=g1920.t1;
OY776276.1_Linnaemya_vulpina_genome_assembly,_chromosome:_1	AUGUSTUS	start_codon	42180785	42180787	.	-	0	ID=g1920.t1.start1;Parent=g1920.t1;
OY776276.1_Linnaemya_vulpina_genome_assembly,_chromosome:_1	AUGUSTUS	gene	42181571	42182032	.	+	.	ID=g1921;
OY776276.1_Linnaemya_vulpina_genome_assembly,_chromosome:_1	AUGUSTUS	mRNA	42181571	42182032	0.94	+	.	ID=g1921.t1;Parent=g1921;
OY776276.1_Linnaemya_vulpina_genome_assembly,_chromosome:_1	AUGUSTUS	start_codon	42181571	42181573	.	+	0	ID=g1921.t1.start1;Parent=g1921.t1;
OY776276.1_Linnaemya_vulpina_genome_assembly,_chromosome:_1	AUGUSTUS	CDS	42181571	42182032	0.94	+	0	ID=g1921.t1.CDS1;Parent=g1921.t1;
OY776276.1_Linnaemya_vulpina_genome_assembly,_chromosome:_1	AUGUSTUS	exon	42181571	42182032	.	+	.	ID=g1921.t1.exon1;Parent=g1921.t1;
OY776276.1_Linnaemya_vulpina_genome_assembly,_chromosome:_1	AUGUSTUS	stop_codon	42182030	42182032	.	+	0	ID=g1921.t1.stop1;Parent=g1921.t1;
OY776276.1_Linnaemya_vulpina_genome_assembly,_chromosome:_1	AUGUSTUS	gene	42184466	42184996	.	-	.	ID=g1922;
OY776276.1_Linnaemya_vulpina_genome_assembly,_chromosome:_1	AUGUSTUS	mRNA	42184466	42184996	0.63	-	.	ID=g1922.t1;Parent=g1922;
OY776276.1_Linnaemya_vulpina_genome_assembly,_chromosome:_1	AUGUSTUS	stop_codon	42184466	42184468	.	-	0	ID=g1922.t1.stop1;Parent=g1922.t1;
OY776276.1_Linnaemya_vulpina_genome_assembly,_chromosome:_1	AUGUSTUS	CDS	42184466	42184996	0.63	-	0	ID=g1922.t1.CDS1;Parent=g1922.t1;
OY776276.1_Linnaemya_vulpina_genome_assembly,_chromosome:_1	AUGUSTUS	exon	42184466	42184996	.	-	.	ID=g1922.t1.exon1;Parent=g1922.t1;
OY776276.1_Linnaemya_vulpina_genome_assembly,_chromosome:_1	AUGUSTUS	start_codon	42184994	42184996	.	-	0	ID=g1922.t1.start1;Parent=g1922.t1;
OY776276.1_Linnaemya_vulpina_genome_assembly,_chromosome:_1	AUGUSTUS	gene	42212934	42213677	.	-	.	ID=g1923;
OY776276.1_Linnaemya_vulpina_genome_assembly,_chromosome:_1	AUGUSTUS	mRNA	42212934	42213677	0.4	-	.	ID=g1923.t1;Parent=g1923;
OY776276.1_Linnaemya_vulpina_genome_assembly,_chromosome:_1	AUGUSTUS	stop_codon	42212934	42212936	.	-	0	ID=g1923.t1.stop1;Parent=g1923.t1;
OY776276.1_Linnaemya_vulpina_genome_assembly,_chromosome:_1	AUGUSTUS	CDS	42212934	42213169	0.55	-	2	ID=g1923.t1.CDS1;Parent=g1923.t1;
OY776276.1_Linnaemya_vulpina_genome_assembly,_chromosome:_1	AUGUSTUS	exon	42212934	42213169	.	-	.	ID=g1923.t1.exon1;Parent=g1923.t1;
OY776276.1_Linnaemya_vulpina_genome_assembly,_chromosome:_1	AUGUSTUS	intron	42213170	42213289	0.55	-	.	ID=g1923.t1.intron1;Parent=g1923.t1;
OY776276.1_Linnaemya_vulpina_genome_assembly,_chromosome:_1	AUGUSTUS	CDS	42213290	42213677	0.64	-	0	ID=g1923.t1.CDS2;Parent=g1923.t1;
OY776276.1_Linnaemya_vulpina_genome_assembly,_chromosome:_1	AUGUSTUS	exon	42213290	42213677	.	-	.	ID=g1923.t1.exon2;Parent=g1923.t1;
OY776276.1_Linnaemya_vulpina_genome_assembly,_chromosome:_1	AUGUSTUS	start_codon	42213675	42213677	.	-	0	ID=g1923.t1.start1;Parent=g1923.t1;
OY776276.1_Linnaemya_vulpina_genome_assembly,_chromosome:_1	AUGUSTUS	gene	42213725	42214984	.	-	.	ID=g1924;
OY776276.1_Linnaemya_vulpina_genome_assembly,_chromosome:_1	AUGUSTUS	mRNA	42213725	42214984	0.94	-	.	ID=g1924.t1;Parent=g1924;
OY776276.1_Linnaemya_vulpina_genome_assembly,_chromosome:_1	AUGUSTUS	stop_codon	42213725	42213727	.	-	0	ID=g1924.t1.stop1;Parent=g1924.t1;
OY776276.1_Linnaemya_vulpina_genome_assembly,_chromosome:_1	AUGUSTUS	CDS	42213725	42214234	1	-	0	ID=g1924.t1.CDS1;Parent=g1924.t1;
OY776276.1_Linnaemya_vulpina_genome_assembly,_chromosome:_1	AUGUSTUS	exon	42213725	42214234	.	-	.	ID=g1924.t1.exon1;Parent=g1924.t1;
OY776276.1_Linnaemya_vulpina_genome_assembly,_chromosome:_1	AUGUSTUS	intron	42214235	42214294	1	-	.	ID=g1924.t1.intron1;Parent=g1924.t1;
OY776276.1_Linnaemya_vulpina_genome_assembly,_chromosome:_1	AUGUSTUS	CDS	42214295	42214984	0.94	-	0	ID=g1924.t1.CDS2;Parent=g1924.t1;
OY776276.1_Linnaemya_vulpina_genome_assembly,_chromosome:_1	AUGUSTUS	exon	42214295	42214984	.	-	.	ID=g1924.t1.exon2;Parent=g1924.t1;
OY776276.1_Linnaemya_vulpina_genome_assembly,_chromosome:_1	AUGUSTUS	start_codon	42214982	42214984	.	-	0	ID=g1924.t1.start1;Parent=g1924.t1;
OY776276.1_Linnaemya_vulpina_genome_assembly,_chromosome:_1	AUGUSTUS	gene	42215037	42216338	.	-	.	ID=g1925;
OY776276.1_Linnaemya_vulpina_genome_assembly,_chromosome:_1	AUGUSTUS	mRNA	42215037	42216323	0.78	-	.	ID=g1925.t1;Parent=g1925;
OY776276.1_Linnaemya_vulpina_genome_assembly,_chromosome:_1	AUGUSTUS	stop_codon	42215037	42215039	.	-	0	ID=g1925.t1.stop1;Parent=g1925.t1;
OY776276.1_Linnaemya_vulpina_genome_assembly,_chromosome:_1	AUGUSTUS	CDS	42215037	42216323	0.78	-	0	ID=g1925.t1.CDS1;Parent=g1925.t1;
OY776276.1_Linnaemya_vulpina_genome_assembly,_chromosome:_1	AUGUSTUS	exon	42215037	42216323	.	-	.	ID=g1925.t1.exon1;Parent=g1925.t1;
OY776276.1_Linnaemya_vulpina_genome_assembly,_chromosome:_1	AUGUSTUS	start_codon	42216321	42216323	.	-	0	ID=g1925.t1.start1;Parent=g1925.t1;
OY776276.1_Linnaemya_vulpina_genome_assembly,_chromosome:_1	AUGUSTUS	mRNA	42215037	42216338	0.39	-	.	ID=g1925.t2;Parent=g1925;
OY776276.1_Linnaemya_vulpina_genome_assembly,_chromosome:_1	AUGUSTUS	stop_codon	42215037	42215039	.	-	0	ID=g1925.t2.stop1;Parent=g1925.t2;
OY776276.1_Linnaemya_vulpina_genome_assembly,_chromosome:_1	AUGUSTUS	CDS	42215037	42216338	0.39	-	0	ID=g1925.t2.CDS1;Parent=g1925.t2;
OY776276.1_Linnaemya_vulpina_genome_assembly,_chromosome:_1	AUGUSTUS	exon	42215037	42216338	.	-	.	ID=g1925.t2.exon1;Parent=g1925.t2;
OY776276.1_Linnaemya_vulpina_genome_assembly,_chromosome:_1	AUGUSTUS	start_codon	42216336	42216338	.	-	0	ID=g1925.t2.start1;Parent=g1925.t2;
OY776276.1_Linnaemya_vulpina_genome_assembly,_chromosome:_1	AUGUSTUS	gene	42215692	42216323	.	-	.	ID=g1926;
OY776276.1_Linnaemya_vulpina_genome_assembly,_chromosome:_1	AUGUSTUS	mRNA	42215692	42216323	0.62	-	.	ID=g1926.t1;Parent=g1926;
OY776276.1_Linnaemya_vulpina_genome_assembly,_chromosome:_1	AUGUSTUS	stop_codon	42215692	42215694	.	-	0	ID=g1926.t1.stop1;Parent=g1926.t1;
OY776276.1_Linnaemya_vulpina_genome_assembly,_chromosome:_1	AUGUSTUS	CDS	42215692	42215726	0.77	-	2	ID=g1926.t1.CDS1;Parent=g1926.t1;
OY776276.1_Linnaemya_vulpina_genome_assembly,_chromosome:_1	AUGUSTUS	exon	42215692	42215726	.	-	.	ID=g1926.t1.exon1;Parent=g1926.t1;
OY776276.1_Linnaemya_vulpina_genome_assembly,_chromosome:_1	AUGUSTUS	intron	42215727	42215770	0.77	-	.	ID=g1926.t1.intron1;Parent=g1926.t1;
OY776276.1_Linnaemya_vulpina_genome_assembly,_chromosome:_1	AUGUSTUS	CDS	42215771	42216323	0.62	-	0	ID=g1926.t1.CDS2;Parent=g1926.t1;
OY776276.1_Linnaemya_vulpina_genome_assembly,_chromosome:_1	AUGUSTUS	exon	42215771	42216323	.	-	.	ID=g1926.t1.exon2;Parent=g1926.t1;
OY776276.1_Linnaemya_vulpina_genome_assembly,_chromosome:_1	AUGUSTUS	start_codon	42216321	42216323	.	-	0	ID=g1926.t1.start1;Parent=g1926.t1;
OY776276.1_Linnaemya_vulpina_genome_assembly,_chromosome:_1	AUGUSTUS	gene	42216345	42217166	.	-	.	ID=g1927;
OY776276.1_Linnaemya_vulpina_genome_assembly,_chromosome:_1	AUGUSTUS	mRNA	42216345	42217166	0.99	-	.	ID=g1927.t1;Parent=g1927;
OY776276.1_Linnaemya_vulpina_genome_assembly,_chromosome:_1	AUGUSTUS	stop_codon	42216345	42216347	.	-	0	ID=g1927.t1.stop1;Parent=g1927.t1;
OY776276.1_Linnaemya_vulpina_genome_assembly,_chromosome:_1	AUGUSTUS	CDS	42216345	42216581	0.99	-	0	ID=g1927.t1.CDS1;Parent=g1927.t1;
OY776276.1_Linnaemya_vulpina_genome_assembly,_chromosome:_1	AUGUSTUS	exon	42216345	42216581	.	-	.	ID=g1927.t1.exon1;Parent=g1927.t1;
OY776276.1_Linnaemya_vulpina_genome_assembly,_chromosome:_1	AUGUSTUS	intron	42216582	42216740	1	-	.	ID=g1927.t1.intron1;Parent=g1927.t1;
OY776276.1_Linnaemya_vulpina_genome_assembly,_chromosome:_1	AUGUSTUS	CDS	42216741	42217166	1	-	0	ID=g1927.t1.CDS2;Parent=g1927.t1;
OY776276.1_Linnaemya_vulpina_genome_assembly,_chromosome:_1	AUGUSTUS	exon	42216741	42217166	.	-	.	ID=g1927.t1.exon2;Parent=g1927.t1;
OY776276.1_Linnaemya_vulpina_genome_assembly,_chromosome:_1	AUGUSTUS	start_codon	42217164	42217166	.	-	0	ID=g1927.t1.start1;Parent=g1927.t1;
OY776276.1_Linnaemya_vulpina_genome_assembly,_chromosome:_1	AUGUSTUS	gene	42218514	42219257	.	-	.	ID=g1928;
OY776276.1_Linnaemya_vulpina_genome_assembly,_chromosome:_1	AUGUSTUS	mRNA	42218514	42219257	0.25	-	.	ID=g1928.t1;Parent=g1928;
OY776276.1_Linnaemya_vulpina_genome_assembly,_chromosome:_1	AUGUSTUS	stop_codon	42218514	42218516	.	-	0	ID=g1928.t1.stop1;Parent=g1928.t1;
OY776276.1_Linnaemya_vulpina_genome_assembly,_chromosome:_1	AUGUSTUS	CDS	42218514	42218716	0.33	-	2	ID=g1928.t1.CDS1;Parent=g1928.t1;
OY776276.1_Linnaemya_vulpina_genome_assembly,_chromosome:_1	AUGUSTUS	exon	42218514	42218716	.	-	.	ID=g1928.t1.exon1;Parent=g1928.t1;
OY776276.1_Linnaemya_vulpina_genome_assembly,_chromosome:_1	AUGUSTUS	intron	42218717	42218869	0.33	-	.	ID=g1928.t1.intron1;Parent=g1928.t1;
OY776276.1_Linnaemya_vulpina_genome_assembly,_chromosome:_1	AUGUSTUS	CDS	42218870	42219257	0.51	-	0	ID=g1928.t1.CDS2;Parent=g1928.t1;
OY776276.1_Linnaemya_vulpina_genome_assembly,_chromosome:_1	AUGUSTUS	exon	42218870	42219257	.	-	.	ID=g1928.t1.exon2;Parent=g1928.t1;
OY776276.1_Linnaemya_vulpina_genome_assembly,_chromosome:_1	AUGUSTUS	start_codon	42219255	42219257	.	-	0	ID=g1928.t1.start1;Parent=g1928.t1;
OY776276.1_Linnaemya_vulpina_genome_assembly,_chromosome:_1	AUGUSTUS	gene	42219305	42220564	.	-	.	ID=g1929;
OY776276.1_Linnaemya_vulpina_genome_assembly,_chromosome:_1	AUGUSTUS	mRNA	42219305	42220564	0.93	-	.	ID=g1929.t1;Parent=g1929;
OY776276.1_Linnaemya_vulpina_genome_assembly,_chromosome:_1	AUGUSTUS	stop_codon	42219305	42219307	.	-	0	ID=g1929.t1.stop1;Parent=g1929.t1;
OY776276.1_Linnaemya_vulpina_genome_assembly,_chromosome:_1	AUGUSTUS	CDS	42219305	42219814	1	-	0	ID=g1929.t1.CDS1;Parent=g1929.t1;
OY776276.1_Linnaemya_vulpina_genome_assembly,_chromosome:_1	AUGUSTUS	exon	42219305	42219814	.	-	.	ID=g1929.t1.exon1;Parent=g1929.t1;
OY776276.1_Linnaemya_vulpina_genome_assembly,_chromosome:_1	AUGUSTUS	intron	42219815	42219874	1	-	.	ID=g1929.t1.intron1;Parent=g1929.t1;
OY776276.1_Linnaemya_vulpina_genome_assembly,_chromosome:_1	AUGUSTUS	CDS	42219875	42220564	0.93	-	0	ID=g1929.t1.CDS2;Parent=g1929.t1;
OY776276.1_Linnaemya_vulpina_genome_assembly,_chromosome:_1	AUGUSTUS	exon	42219875	42220564	.	-	.	ID=g1929.t1.exon2;Parent=g1929.t1;
OY776276.1_Linnaemya_vulpina_genome_assembly,_chromosome:_1	AUGUSTUS	start_codon	42220562	42220564	.	-	0	ID=g1929.t1.start1;Parent=g1929.t1;
OY776276.1_Linnaemya_vulpina_genome_assembly,_chromosome:_1	AUGUSTUS	gene	42220617	42221918	.	-	.	ID=g1930;
OY776276.1_Linnaemya_vulpina_genome_assembly,_chromosome:_1	AUGUSTUS	mRNA	42220617	42221903	0.82	-	.	ID=g1930.t1;Parent=g1930;
OY776276.1_Linnaemya_vulpina_genome_assembly,_chromosome:_1	AUGUSTUS	stop_codon	42220617	42220619	.	-	0	ID=g1930.t1.stop1;Parent=g1930.t1;
OY776276.1_Linnaemya_vulpina_genome_assembly,_chromosome:_1	AUGUSTUS	CDS	42220617	42221903	0.82	-	0	ID=g1930.t1.CDS1;Parent=g1930.t1;
OY776276.1_Linnaemya_vulpina_genome_assembly,_chromosome:_1	AUGUSTUS	exon	42220617	42221903	.	-	.	ID=g1930.t1.exon1;Parent=g1930.t1;
OY776276.1_Linnaemya_vulpina_genome_assembly,_chromosome:_1	AUGUSTUS	start_codon	42221901	42221903	.	-	0	ID=g1930.t1.start1;Parent=g1930.t1;
OY776276.1_Linnaemya_vulpina_genome_assembly,_chromosome:_1	AUGUSTUS	mRNA	42220617	42221918	0.36	-	.	ID=g1930.t2;Parent=g1930;
OY776276.1_Linnaemya_vulpina_genome_assembly,_chromosome:_1	AUGUSTUS	stop_codon	42220617	42220619	.	-	0	ID=g1930.t2.stop1;Parent=g1930.t2;
OY776276.1_Linnaemya_vulpina_genome_assembly,_chromosome:_1	AUGUSTUS	CDS	42220617	42221918	0.36	-	0	ID=g1930.t2.CDS1;Parent=g1930.t2;
OY776276.1_Linnaemya_vulpina_genome_assembly,_chromosome:_1	AUGUSTUS	exon	42220617	42221918	.	-	.	ID=g1930.t2.exon1;Parent=g1930.t2;
OY776276.1_Linnaemya_vulpina_genome_assembly,_chromosome:_1	AUGUSTUS	start_codon	42221916	42221918	.	-	0	ID=g1930.t2.start1;Parent=g1930.t2;
OY776276.1_Linnaemya_vulpina_genome_assembly,_chromosome:_1	AUGUSTUS	gene	42220759	42221903	.	-	.	ID=g1931;
OY776276.1_Linnaemya_vulpina_genome_assembly,_chromosome:_1	AUGUSTUS	mRNA	42220759	42221903	0.52	-	.	ID=g1931.t1;Parent=g1931;
OY776276.1_Linnaemya_vulpina_genome_assembly,_chromosome:_1	AUGUSTUS	stop_codon	42220759	42220761	.	-	0	ID=g1931.t1.stop1;Parent=g1931.t1;
OY776276.1_Linnaemya_vulpina_genome_assembly,_chromosome:_1	AUGUSTUS	CDS	42220759	42220817	0.73	-	2	ID=g1931.t1.CDS1;Parent=g1931.t1;
OY776276.1_Linnaemya_vulpina_genome_assembly,_chromosome:_1	AUGUSTUS	exon	42220759	42220817	.	-	.	ID=g1931.t1.exon1;Parent=g1931.t1;
OY776276.1_Linnaemya_vulpina_genome_assembly,_chromosome:_1	AUGUSTUS	intron	42220818	42220873	0.72	-	.	ID=g1931.t1.intron1;Parent=g1931.t1;
OY776276.1_Linnaemya_vulpina_genome_assembly,_chromosome:_1	AUGUSTUS	CDS	42220874	42221903	0.73	-	0	ID=g1931.t1.CDS2;Parent=g1931.t1;
OY776276.1_Linnaemya_vulpina_genome_assembly,_chromosome:_1	AUGUSTUS	exon	42220874	42221903	.	-	.	ID=g1931.t1.exon2;Parent=g1931.t1;
OY776276.1_Linnaemya_vulpina_genome_assembly,_chromosome:_1	AUGUSTUS	start_codon	42221901	42221903	.	-	0	ID=g1931.t1.start1;Parent=g1931.t1;
OY776276.1_Linnaemya_vulpina_genome_assembly,_chromosome:_1	AUGUSTUS	gene	42221925	42222746	.	-	.	ID=g1932;
OY776276.1_Linnaemya_vulpina_genome_assembly,_chromosome:_1	AUGUSTUS	mRNA	42221925	42222746	0.99	-	.	ID=g1932.t1;Parent=g1932;
OY776276.1_Linnaemya_vulpina_genome_assembly,_chromosome:_1	AUGUSTUS	stop_codon	42221925	42221927	.	-	0	ID=g1932.t1.stop1;Parent=g1932.t1;
OY776276.1_Linnaemya_vulpina_genome_assembly,_chromosome:_1	AUGUSTUS	CDS	42221925	42222161	0.99	-	0	ID=g1932.t1.CDS1;Parent=g1932.t1;
OY776276.1_Linnaemya_vulpina_genome_assembly,_chromosome:_1	AUGUSTUS	exon	42221925	42222161	.	-	.	ID=g1932.t1.exon1;Parent=g1932.t1;
OY776276.1_Linnaemya_vulpina_genome_assembly,_chromosome:_1	AUGUSTUS	intron	42222162	42222320	1	-	.	ID=g1932.t1.intron1;Parent=g1932.t1;
OY776276.1_Linnaemya_vulpina_genome_assembly,_chromosome:_1	AUGUSTUS	CDS	42222321	42222746	1	-	0	ID=g1932.t1.CDS2;Parent=g1932.t1;
OY776276.1_Linnaemya_vulpina_genome_assembly,_chromosome:_1	AUGUSTUS	exon	42222321	42222746	.	-	.	ID=g1932.t1.exon2;Parent=g1932.t1;
OY776276.1_Linnaemya_vulpina_genome_assembly,_chromosome:_1	AUGUSTUS	start_codon	42222744	42222746	.	-	0	ID=g1932.t1.start1;Parent=g1932.t1;
OY776276.1_Linnaemya_vulpina_genome_assembly,_chromosome:_1	AUGUSTUS	gene	42259264	42260751	.	+	.	ID=g1933;
OY776276.1_Linnaemya_vulpina_genome_assembly,_chromosome:_1	AUGUSTUS	mRNA	42259894	42260751	1	+	.	ID=g1933.t1;Parent=g1933;
OY776276.1_Linnaemya_vulpina_genome_assembly,_chromosome:_1	AUGUSTUS	start_codon	42259894	42259896	.	+	0	ID=g1933.t1.start1;Parent=g1933.t1;
OY776276.1_Linnaemya_vulpina_genome_assembly,_chromosome:_1	AUGUSTUS	CDS	42259894	42260751	1	+	0	ID=g1933.t1.CDS1;Parent=g1933.t1;
OY776276.1_Linnaemya_vulpina_genome_assembly,_chromosome:_1	AUGUSTUS	exon	42259894	42260751	.	+	.	ID=g1933.t1.exon1;Parent=g1933.t1;
OY776276.1_Linnaemya_vulpina_genome_assembly,_chromosome:_1	AUGUSTUS	stop_codon	42260749	42260751	.	+	0	ID=g1933.t1.stop1;Parent=g1933.t1;
OY776276.1_Linnaemya_vulpina_genome_assembly,_chromosome:_1	AUGUSTUS	mRNA	42259264	42260751	1	+	.	ID=g1933.t2;Parent=g1933;
OY776276.1_Linnaemya_vulpina_genome_assembly,_chromosome:_1	AUGUSTUS	start_codon	42259264	42259266	.	+	0	ID=g1933.t2.start1;Parent=g1933.t2;
OY776276.1_Linnaemya_vulpina_genome_assembly,_chromosome:_1	AUGUSTUS	CDS	42259264	42260751	1	+	0	ID=g1933.t2.CDS1;Parent=g1933.t2;
OY776276.1_Linnaemya_vulpina_genome_assembly,_chromosome:_1	AUGUSTUS	exon	42259264	42260751	.	+	.	ID=g1933.t2.exon1;Parent=g1933.t2;
OY776276.1_Linnaemya_vulpina_genome_assembly,_chromosome:_1	AUGUSTUS	stop_codon	42260749	42260751	.	+	0	ID=g1933.t2.stop1;Parent=g1933.t2;
OY776276.1_Linnaemya_vulpina_genome_assembly,_chromosome:_1	AUGUSTUS	gene	42261068	42262478	.	+	.	ID=g1934;
OY776276.1_Linnaemya_vulpina_genome_assembly,_chromosome:_1	AUGUSTUS	mRNA	42261068	42262478	0.97	+	.	ID=g1934.t1;Parent=g1934;
OY776276.1_Linnaemya_vulpina_genome_assembly,_chromosome:_1	AUGUSTUS	start_codon	42261068	42261070	.	+	0	ID=g1934.t1.start1;Parent=g1934.t1;
OY776276.1_Linnaemya_vulpina_genome_assembly,_chromosome:_1	AUGUSTUS	CDS	42261068	42261274	0.98	+	0	ID=g1934.t1.CDS1;Parent=g1934.t1;
OY776276.1_Linnaemya_vulpina_genome_assembly,_chromosome:_1	AUGUSTUS	exon	42261068	42261274	.	+	.	ID=g1934.t1.exon1;Parent=g1934.t1;
OY776276.1_Linnaemya_vulpina_genome_assembly,_chromosome:_1	AUGUSTUS	intron	42261275	42261413	0.97	+	.	ID=g1934.t1.intron1;Parent=g1934.t1;
OY776276.1_Linnaemya_vulpina_genome_assembly,_chromosome:_1	AUGUSTUS	CDS	42261414	42262478	0.97	+	0	ID=g1934.t1.CDS2;Parent=g1934.t1;
OY776276.1_Linnaemya_vulpina_genome_assembly,_chromosome:_1	AUGUSTUS	exon	42261414	42262478	.	+	.	ID=g1934.t1.exon2;Parent=g1934.t1;
OY776276.1_Linnaemya_vulpina_genome_assembly,_chromosome:_1	AUGUSTUS	stop_codon	42262476	42262478	.	+	0	ID=g1934.t1.stop1;Parent=g1934.t1;
OY776276.1_Linnaemya_vulpina_genome_assembly,_chromosome:_1	AUGUSTUS	mRNA	42261068	42261325	0.9	+	.	ID=g1934.t2;Parent=g1934;
OY776276.1_Linnaemya_vulpina_genome_assembly,_chromosome:_1	AUGUSTUS	start_codon	42261068	42261070	.	+	0	ID=g1934.t2.start1;Parent=g1934.t2;
OY776276.1_Linnaemya_vulpina_genome_assembly,_chromosome:_1	AUGUSTUS	CDS	42261068	42261325	0.9	+	0	ID=g1934.t2.CDS1;Parent=g1934.t2;
OY776276.1_Linnaemya_vulpina_genome_assembly,_chromosome:_1	AUGUSTUS	exon	42261068	42261325	.	+	.	ID=g1934.t2.exon1;Parent=g1934.t2;
OY776276.1_Linnaemya_vulpina_genome_assembly,_chromosome:_1	AUGUSTUS	stop_codon	42261323	42261325	.	+	0	ID=g1934.t2.stop1;Parent=g1934.t2;
OY776276.1_Linnaemya_vulpina_genome_assembly,_chromosome:_1	AUGUSTUS	gene	42262833	42264107	.	+	.	ID=g1935;
OY776276.1_Linnaemya_vulpina_genome_assembly,_chromosome:_1	AUGUSTUS	mRNA	42262833	42264107	0.95	+	.	ID=g1935.t1;Parent=g1935;
OY776276.1_Linnaemya_vulpina_genome_assembly,_chromosome:_1	AUGUSTUS	start_codon	42262833	42262835	.	+	0	ID=g1935.t1.start1;Parent=g1935.t1;
OY776276.1_Linnaemya_vulpina_genome_assembly,_chromosome:_1	AUGUSTUS	CDS	42262833	42264107	0.95	+	0	ID=g1935.t1.CDS1;Parent=g1935.t1;
OY776276.1_Linnaemya_vulpina_genome_assembly,_chromosome:_1	AUGUSTUS	exon	42262833	42264107	.	+	.	ID=g1935.t1.exon1;Parent=g1935.t1;
OY776276.1_Linnaemya_vulpina_genome_assembly,_chromosome:_1	AUGUSTUS	stop_codon	42264105	42264107	.	+	0	ID=g1935.t1.stop1;Parent=g1935.t1;
OY776276.1_Linnaemya_vulpina_genome_assembly,_chromosome:_1	AUGUSTUS	mRNA	42263778	42264107	0.9	+	.	ID=g1935.t2;Parent=g1935;
OY776276.1_Linnaemya_vulpina_genome_assembly,_chromosome:_1	AUGUSTUS	start_codon	42263778	42263780	.	+	0	ID=g1935.t2.start1;Parent=g1935.t2;
OY776276.1_Linnaemya_vulpina_genome_assembly,_chromosome:_1	AUGUSTUS	CDS	42263778	42264107	0.9	+	0	ID=g1935.t2.CDS1;Parent=g1935.t2;
OY776276.1_Linnaemya_vulpina_genome_assembly,_chromosome:_1	AUGUSTUS	exon	42263778	42264107	.	+	.	ID=g1935.t2.exon1;Parent=g1935.t2;
OY776276.1_Linnaemya_vulpina_genome_assembly,_chromosome:_1	AUGUSTUS	stop_codon	42264105	42264107	.	+	0	ID=g1935.t2.stop1;Parent=g1935.t2;
OY776276.1_Linnaemya_vulpina_genome_assembly,_chromosome:_1	GeneMark.hmm3	mRNA	42263823	42264107	.	+	.	ID=g1935.t3;Parent=g1935;
OY776276.1_Linnaemya_vulpina_genome_assembly,_chromosome:_1	GeneMark.hmm3	CDS	42263823	42264107	.	+	0	ID=g1935.t3.CDS1;Parent=g1935.t3;
OY776276.1_Linnaemya_vulpina_genome_assembly,_chromosome:_1	GeneMark.hmm3	exon	42263823	42264107	.	+	0	ID=g1935.t3.exon1;Parent=g1935.t3;
OY776276.1_Linnaemya_vulpina_genome_assembly,_chromosome:_1	AUGUSTUS	gene	42289263	42290750	.	+	.	ID=g1936;
OY776276.1_Linnaemya_vulpina_genome_assembly,_chromosome:_1	AUGUSTUS	mRNA	42289263	42290750	1	+	.	ID=g1936.t1;Parent=g1936;
OY776276.1_Linnaemya_vulpina_genome_assembly,_chromosome:_1	AUGUSTUS	start_codon	42289263	42289265	.	+	0	ID=g1936.t1.start1;Parent=g1936.t1;
OY776276.1_Linnaemya_vulpina_genome_assembly,_chromosome:_1	AUGUSTUS	CDS	42289263	42290750	1	+	0	ID=g1936.t1.CDS1;Parent=g1936.t1;
OY776276.1_Linnaemya_vulpina_genome_assembly,_chromosome:_1	AUGUSTUS	exon	42289263	42290750	.	+	.	ID=g1936.t1.exon1;Parent=g1936.t1;
OY776276.1_Linnaemya_vulpina_genome_assembly,_chromosome:_1	AUGUSTUS	stop_codon	42290748	42290750	.	+	0	ID=g1936.t1.stop1;Parent=g1936.t1;
OY776276.1_Linnaemya_vulpina_genome_assembly,_chromosome:_1	AUGUSTUS	gene	42291067	42294104	.	+	.	ID=g1937;
OY776276.1_Linnaemya_vulpina_genome_assembly,_chromosome:_1	AUGUSTUS	mRNA	42291067	42292729	1	+	.	ID=g1937.t1;Parent=g1937;
OY776276.1_Linnaemya_vulpina_genome_assembly,_chromosome:_1	AUGUSTUS	start_codon	42291067	42291069	.	+	0	ID=g1937.t1.start1;Parent=g1937.t1;
OY776276.1_Linnaemya_vulpina_genome_assembly,_chromosome:_1	AUGUSTUS	CDS	42291067	42291273	1	+	0	ID=g1937.t1.CDS1;Parent=g1937.t1;
OY776276.1_Linnaemya_vulpina_genome_assembly,_chromosome:_1	AUGUSTUS	exon	42291067	42291273	.	+	.	ID=g1937.t1.exon1;Parent=g1937.t1;
OY776276.1_Linnaemya_vulpina_genome_assembly,_chromosome:_1	AUGUSTUS	intron	42291274	42291412	1	+	.	ID=g1937.t1.intron1;Parent=g1937.t1;
OY776276.1_Linnaemya_vulpina_genome_assembly,_chromosome:_1	AUGUSTUS	CDS	42291413	42292729	1	+	0	ID=g1937.t1.CDS2;Parent=g1937.t1;
OY776276.1_Linnaemya_vulpina_genome_assembly,_chromosome:_1	AUGUSTUS	exon	42291413	42292729	.	+	.	ID=g1937.t1.exon2;Parent=g1937.t1;
OY776276.1_Linnaemya_vulpina_genome_assembly,_chromosome:_1	AUGUSTUS	stop_codon	42292727	42292729	.	+	0	ID=g1937.t1.stop1;Parent=g1937.t1;
OY776276.1_Linnaemya_vulpina_genome_assembly,_chromosome:_1	AUGUSTUS	mRNA	42291067	42294104	0.21	+	.	ID=g1937.t2;Parent=g1937;
OY776276.1_Linnaemya_vulpina_genome_assembly,_chromosome:_1	AUGUSTUS	start_codon	42291067	42291069	.	+	0	ID=g1937.t2.start1;Parent=g1937.t2;
OY776276.1_Linnaemya_vulpina_genome_assembly,_chromosome:_1	AUGUSTUS	CDS	42291067	42291273	1	+	0	ID=g1937.t2.CDS1;Parent=g1937.t2;
OY776276.1_Linnaemya_vulpina_genome_assembly,_chromosome:_1	AUGUSTUS	exon	42291067	42291273	.	+	.	ID=g1937.t2.exon1;Parent=g1937.t2;
OY776276.1_Linnaemya_vulpina_genome_assembly,_chromosome:_1	AUGUSTUS	intron	42291274	42291412	0.96	+	.	ID=g1937.t2.intron1;Parent=g1937.t2;
OY776276.1_Linnaemya_vulpina_genome_assembly,_chromosome:_1	AUGUSTUS	CDS	42291413	42292638	0.44	+	0	ID=g1937.t2.CDS2;Parent=g1937.t2;
OY776276.1_Linnaemya_vulpina_genome_assembly,_chromosome:_1	AUGUSTUS	exon	42291413	42292638	.	+	.	ID=g1937.t2.exon2;Parent=g1937.t2;
OY776276.1_Linnaemya_vulpina_genome_assembly,_chromosome:_1	AUGUSTUS	intron	42292639	42292824	0.42	+	.	ID=g1937.t2.intron2;Parent=g1937.t2;
OY776276.1_Linnaemya_vulpina_genome_assembly,_chromosome:_1	AUGUSTUS	CDS	42292825	42292957	0.24	+	1	ID=g1937.t2.CDS3;Parent=g1937.t2;
OY776276.1_Linnaemya_vulpina_genome_assembly,_chromosome:_1	AUGUSTUS	exon	42292825	42292957	.	+	.	ID=g1937.t2.exon3;Parent=g1937.t2;
OY776276.1_Linnaemya_vulpina_genome_assembly,_chromosome:_1	AUGUSTUS	intron	42292958	42293032	0.57	+	.	ID=g1937.t2.intron3;Parent=g1937.t2;
OY776276.1_Linnaemya_vulpina_genome_assembly,_chromosome:_1	AUGUSTUS	CDS	42293033	42293828	0.99	+	0	ID=g1937.t2.CDS4;Parent=g1937.t2;
OY776276.1_Linnaemya_vulpina_genome_assembly,_chromosome:_1	AUGUSTUS	exon	42293033	42293828	.	+	.	ID=g1937.t2.exon4;Parent=g1937.t2;
OY776276.1_Linnaemya_vulpina_genome_assembly,_chromosome:_1	AUGUSTUS	intron	42293829	42293895	0.93	+	.	ID=g1937.t2.intron4;Parent=g1937.t2;
OY776276.1_Linnaemya_vulpina_genome_assembly,_chromosome:_1	AUGUSTUS	CDS	42293896	42294104	0.93	+	2	ID=g1937.t2.CDS5;Parent=g1937.t2;
OY776276.1_Linnaemya_vulpina_genome_assembly,_chromosome:_1	AUGUSTUS	exon	42293896	42294104	.	+	.	ID=g1937.t2.exon5;Parent=g1937.t2;
OY776276.1_Linnaemya_vulpina_genome_assembly,_chromosome:_1	AUGUSTUS	stop_codon	42294102	42294104	.	+	0	ID=g1937.t2.stop1;Parent=g1937.t2;
OY776276.1_Linnaemya_vulpina_genome_assembly,_chromosome:_1	AUGUSTUS	mRNA	42291067	42294104	0.58	+	.	ID=g1937.t3;Parent=g1937;
OY776276.1_Linnaemya_vulpina_genome_assembly,_chromosome:_1	AUGUSTUS	start_codon	42291067	42291069	.	+	0	ID=g1937.t3.start1;Parent=g1937.t3;
OY776276.1_Linnaemya_vulpina_genome_assembly,_chromosome:_1	AUGUSTUS	CDS	42291067	42291273	0.58	+	0	ID=g1937.t3.CDS1;Parent=g1937.t3;
OY776276.1_Linnaemya_vulpina_genome_assembly,_chromosome:_1	AUGUSTUS	exon	42291067	42291273	.	+	.	ID=g1937.t3.exon1;Parent=g1937.t3;
OY776276.1_Linnaemya_vulpina_genome_assembly,_chromosome:_1	AUGUSTUS	intron	42291274	42293876	0.58	+	.	ID=g1937.t3.intron1;Parent=g1937.t3;
OY776276.1_Linnaemya_vulpina_genome_assembly,_chromosome:_1	AUGUSTUS	CDS	42293877	42294104	0.58	+	0	ID=g1937.t3.CDS2;Parent=g1937.t3;
OY776276.1_Linnaemya_vulpina_genome_assembly,_chromosome:_1	AUGUSTUS	exon	42293877	42294104	.	+	.	ID=g1937.t3.exon2;Parent=g1937.t3;
OY776276.1_Linnaemya_vulpina_genome_assembly,_chromosome:_1	AUGUSTUS	stop_codon	42294102	42294104	.	+	0	ID=g1937.t3.stop1;Parent=g1937.t3;
OY776276.1_Linnaemya_vulpina_genome_assembly,_chromosome:_1	AUGUSTUS	mRNA	42292832	42294104	0.6	+	.	ID=g1937.t4;Parent=g1937;
OY776276.1_Linnaemya_vulpina_genome_assembly,_chromosome:_1	AUGUSTUS	start_codon	42292832	42292834	.	+	0	ID=g1937.t4.start1;Parent=g1937.t4;
OY776276.1_Linnaemya_vulpina_genome_assembly,_chromosome:_1	AUGUSTUS	CDS	42292832	42292957	0.62	+	0	ID=g1937.t4.CDS1;Parent=g1937.t4;
OY776276.1_Linnaemya_vulpina_genome_assembly,_chromosome:_1	AUGUSTUS	exon	42292832	42292957	.	+	.	ID=g1937.t4.exon1;Parent=g1937.t4;
OY776276.1_Linnaemya_vulpina_genome_assembly,_chromosome:_1	AUGUSTUS	intron	42292958	42293032	0.62	+	.	ID=g1937.t4.intron1;Parent=g1937.t4;
OY776276.1_Linnaemya_vulpina_genome_assembly,_chromosome:_1	AUGUSTUS	CDS	42293033	42293828	0.97	+	0	ID=g1937.t4.CDS2;Parent=g1937.t4;
OY776276.1_Linnaemya_vulpina_genome_assembly,_chromosome:_1	AUGUSTUS	exon	42293033	42293828	.	+	.	ID=g1937.t4.exon2;Parent=g1937.t4;
OY776276.1_Linnaemya_vulpina_genome_assembly,_chromosome:_1	AUGUSTUS	intron	42293829	42293895	0.96	+	.	ID=g1937.t4.intron2;Parent=g1937.t4;
OY776276.1_Linnaemya_vulpina_genome_assembly,_chromosome:_1	AUGUSTUS	CDS	42293896	42294104	0.96	+	2	ID=g1937.t4.CDS3;Parent=g1937.t4;
OY776276.1_Linnaemya_vulpina_genome_assembly,_chromosome:_1	AUGUSTUS	exon	42293896	42294104	.	+	.	ID=g1937.t4.exon3;Parent=g1937.t4;
OY776276.1_Linnaemya_vulpina_genome_assembly,_chromosome:_1	AUGUSTUS	stop_codon	42294102	42294104	.	+	0	ID=g1937.t4.stop1;Parent=g1937.t4;
OY776276.1_Linnaemya_vulpina_genome_assembly,_chromosome:_1	AUGUSTUS	gene	42304247	42305734	.	+	.	ID=g1938;
OY776276.1_Linnaemya_vulpina_genome_assembly,_chromosome:_1	AUGUSTUS	mRNA	42304247	42305734	1	+	.	ID=g1938.t1;Parent=g1938;
OY776276.1_Linnaemya_vulpina_genome_assembly,_chromosome:_1	AUGUSTUS	start_codon	42304247	42304249	.	+	0	ID=g1938.t1.start1;Parent=g1938.t1;
OY776276.1_Linnaemya_vulpina_genome_assembly,_chromosome:_1	AUGUSTUS	CDS	42304247	42305734	1	+	0	ID=g1938.t1.CDS1;Parent=g1938.t1;
OY776276.1_Linnaemya_vulpina_genome_assembly,_chromosome:_1	AUGUSTUS	exon	42304247	42305734	.	+	.	ID=g1938.t1.exon1;Parent=g1938.t1;
OY776276.1_Linnaemya_vulpina_genome_assembly,_chromosome:_1	AUGUSTUS	stop_codon	42305732	42305734	.	+	0	ID=g1938.t1.stop1;Parent=g1938.t1;
OY776276.1_Linnaemya_vulpina_genome_assembly,_chromosome:_1	AUGUSTUS	gene	42306054	42307731	.	+	.	ID=g1939;
OY776276.1_Linnaemya_vulpina_genome_assembly,_chromosome:_1	AUGUSTUS	mRNA	42306054	42307731	0.98	+	.	ID=g1939.t1;Parent=g1939;
OY776276.1_Linnaemya_vulpina_genome_assembly,_chromosome:_1	AUGUSTUS	start_codon	42306054	42306056	.	+	0	ID=g1939.t1.start1;Parent=g1939.t1;
OY776276.1_Linnaemya_vulpina_genome_assembly,_chromosome:_1	AUGUSTUS	CDS	42306054	42306260	1	+	0	ID=g1939.t1.CDS1;Parent=g1939.t1;
OY776276.1_Linnaemya_vulpina_genome_assembly,_chromosome:_1	AUGUSTUS	exon	42306054	42306260	.	+	.	ID=g1939.t1.exon1;Parent=g1939.t1;
OY776276.1_Linnaemya_vulpina_genome_assembly,_chromosome:_1	AUGUSTUS	intron	42306261	42306399	0.98	+	.	ID=g1939.t1.intron1;Parent=g1939.t1;
OY776276.1_Linnaemya_vulpina_genome_assembly,_chromosome:_1	AUGUSTUS	CDS	42306400	42307731	0.98	+	0	ID=g1939.t1.CDS2;Parent=g1939.t1;
OY776276.1_Linnaemya_vulpina_genome_assembly,_chromosome:_1	AUGUSTUS	exon	42306400	42307731	.	+	.	ID=g1939.t1.exon2;Parent=g1939.t1;
OY776276.1_Linnaemya_vulpina_genome_assembly,_chromosome:_1	AUGUSTUS	stop_codon	42307729	42307731	.	+	0	ID=g1939.t1.stop1;Parent=g1939.t1;
OY776276.1_Linnaemya_vulpina_genome_assembly,_chromosome:_1	AUGUSTUS	gene	42307834	42309108	.	+	.	ID=g1940;
OY776276.1_Linnaemya_vulpina_genome_assembly,_chromosome:_1	AUGUSTUS	mRNA	42307834	42309108	1	+	.	ID=g1940.t1;Parent=g1940;
OY776276.1_Linnaemya_vulpina_genome_assembly,_chromosome:_1	AUGUSTUS	start_codon	42307834	42307836	.	+	0	ID=g1940.t1.start1;Parent=g1940.t1;
OY776276.1_Linnaemya_vulpina_genome_assembly,_chromosome:_1	AUGUSTUS	CDS	42307834	42309108	1	+	0	ID=g1940.t1.CDS1;Parent=g1940.t1;
OY776276.1_Linnaemya_vulpina_genome_assembly,_chromosome:_1	AUGUSTUS	exon	42307834	42309108	.	+	.	ID=g1940.t1.exon1;Parent=g1940.t1;
OY776276.1_Linnaemya_vulpina_genome_assembly,_chromosome:_1	AUGUSTUS	stop_codon	42309106	42309108	.	+	0	ID=g1940.t1.stop1;Parent=g1940.t1;
OY776276.1_Linnaemya_vulpina_genome_assembly,_chromosome:_1	GeneMark.hmm3	mRNA	42308824	42309108	.	+	.	ID=g1940.t2;Parent=g1940;
OY776276.1_Linnaemya_vulpina_genome_assembly,_chromosome:_1	GeneMark.hmm3	CDS	42308824	42309108	.	+	0	ID=g1940.t2.CDS1;Parent=g1940.t2;
OY776276.1_Linnaemya_vulpina_genome_assembly,_chromosome:_1	GeneMark.hmm3	exon	42308824	42309108	.	+	0	ID=g1940.t2.exon1;Parent=g1940.t2;
OY776276.1_Linnaemya_vulpina_genome_assembly,_chromosome:_1	AUGUSTUS	gene	42344485	42345968	.	+	.	ID=g1941;
OY776276.1_Linnaemya_vulpina_genome_assembly,_chromosome:_1	AUGUSTUS	mRNA	42344485	42345968	1	+	.	ID=g1941.t1;Parent=g1941;
OY776276.1_Linnaemya_vulpina_genome_assembly,_chromosome:_1	AUGUSTUS	start_codon	42344485	42344487	.	+	0	ID=g1941.t1.start1;Parent=g1941.t1;
OY776276.1_Linnaemya_vulpina_genome_assembly,_chromosome:_1	AUGUSTUS	CDS	42344485	42344900	1	+	0	ID=g1941.t1.CDS1;Parent=g1941.t1;
OY776276.1_Linnaemya_vulpina_genome_assembly,_chromosome:_1	AUGUSTUS	exon	42344485	42344900	.	+	.	ID=g1941.t1.exon1;Parent=g1941.t1;
OY776276.1_Linnaemya_vulpina_genome_assembly,_chromosome:_1	AUGUSTUS	intron	42344901	42344967	1	+	.	ID=g1941.t1.intron1;Parent=g1941.t1;
OY776276.1_Linnaemya_vulpina_genome_assembly,_chromosome:_1	AUGUSTUS	CDS	42344968	42345103	1	+	1	ID=g1941.t1.CDS2;Parent=g1941.t1;
OY776276.1_Linnaemya_vulpina_genome_assembly,_chromosome:_1	AUGUSTUS	exon	42344968	42345103	.	+	.	ID=g1941.t1.exon2;Parent=g1941.t1;
OY776276.1_Linnaemya_vulpina_genome_assembly,_chromosome:_1	AUGUSTUS	intron	42345104	42345168	1	+	.	ID=g1941.t1.intron2;Parent=g1941.t1;
OY776276.1_Linnaemya_vulpina_genome_assembly,_chromosome:_1	AUGUSTUS	CDS	42345169	42345316	1	+	0	ID=g1941.t1.CDS3;Parent=g1941.t1;
OY776276.1_Linnaemya_vulpina_genome_assembly,_chromosome:_1	AUGUSTUS	exon	42345169	42345316	.	+	.	ID=g1941.t1.exon3;Parent=g1941.t1;
OY776276.1_Linnaemya_vulpina_genome_assembly,_chromosome:_1	AUGUSTUS	intron	42345317	42345594	1	+	.	ID=g1941.t1.intron3;Parent=g1941.t1;
OY776276.1_Linnaemya_vulpina_genome_assembly,_chromosome:_1	AUGUSTUS	CDS	42345595	42345968	1	+	2	ID=g1941.t1.CDS4;Parent=g1941.t1;
OY776276.1_Linnaemya_vulpina_genome_assembly,_chromosome:_1	AUGUSTUS	exon	42345595	42345968	.	+	.	ID=g1941.t1.exon4;Parent=g1941.t1;
OY776276.1_Linnaemya_vulpina_genome_assembly,_chromosome:_1	AUGUSTUS	stop_codon	42345966	42345968	.	+	0	ID=g1941.t1.stop1;Parent=g1941.t1;
OY776276.1_Linnaemya_vulpina_genome_assembly,_chromosome:_1	AUGUSTUS	gene	42346842	42347625	.	-	.	ID=g1942;
OY776276.1_Linnaemya_vulpina_genome_assembly,_chromosome:_1	AUGUSTUS	mRNA	42346842	42347625	0.7	-	.	ID=g1942.t1;Parent=g1942;
OY776276.1_Linnaemya_vulpina_genome_assembly,_chromosome:_1	AUGUSTUS	stop_codon	42346842	42346844	.	-	0	ID=g1942.t1.stop1;Parent=g1942.t1;
OY776276.1_Linnaemya_vulpina_genome_assembly,_chromosome:_1	AUGUSTUS	CDS	42346842	42346898	0.86	-	0	ID=g1942.t1.CDS1;Parent=g1942.t1;
OY776276.1_Linnaemya_vulpina_genome_assembly,_chromosome:_1	AUGUSTUS	exon	42346842	42346898	.	-	.	ID=g1942.t1.exon1;Parent=g1942.t1;
OY776276.1_Linnaemya_vulpina_genome_assembly,_chromosome:_1	AUGUSTUS	intron	42346899	42346956	0.86	-	.	ID=g1942.t1.intron1;Parent=g1942.t1;
OY776276.1_Linnaemya_vulpina_genome_assembly,_chromosome:_1	AUGUSTUS	CDS	42346957	42347141	0.8	-	2	ID=g1942.t1.CDS2;Parent=g1942.t1;
OY776276.1_Linnaemya_vulpina_genome_assembly,_chromosome:_1	AUGUSTUS	exon	42346957	42347141	.	-	.	ID=g1942.t1.exon2;Parent=g1942.t1;
OY776276.1_Linnaemya_vulpina_genome_assembly,_chromosome:_1	AUGUSTUS	intron	42347142	42347278	0.8	-	.	ID=g1942.t1.intron2;Parent=g1942.t1;
OY776276.1_Linnaemya_vulpina_genome_assembly,_chromosome:_1	AUGUSTUS	CDS	42347279	42347498	0.8	-	0	ID=g1942.t1.CDS3;Parent=g1942.t1;
OY776276.1_Linnaemya_vulpina_genome_assembly,_chromosome:_1	AUGUSTUS	exon	42347279	42347498	.	-	.	ID=g1942.t1.exon3;Parent=g1942.t1;
OY776276.1_Linnaemya_vulpina_genome_assembly,_chromosome:_1	AUGUSTUS	intron	42347499	42347601	1	-	.	ID=g1942.t1.intron3;Parent=g1942.t1;
OY776276.1_Linnaemya_vulpina_genome_assembly,_chromosome:_1	AUGUSTUS	CDS	42347602	42347625	1	-	0	ID=g1942.t1.CDS4;Parent=g1942.t1;
OY776276.1_Linnaemya_vulpina_genome_assembly,_chromosome:_1	AUGUSTUS	exon	42347602	42347625	.	-	.	ID=g1942.t1.exon4;Parent=g1942.t1;
OY776276.1_Linnaemya_vulpina_genome_assembly,_chromosome:_1	AUGUSTUS	start_codon	42347623	42347625	.	-	0	ID=g1942.t1.start1;Parent=g1942.t1;
OY776276.1_Linnaemya_vulpina_genome_assembly,_chromosome:_1	AUGUSTUS	mRNA	42346842	42347625	0.64	-	.	ID=g1942.t2;Parent=g1942;
OY776276.1_Linnaemya_vulpina_genome_assembly,_chromosome:_1	AUGUSTUS	stop_codon	42346842	42346844	.	-	0	ID=g1942.t2.stop1;Parent=g1942.t2;
OY776276.1_Linnaemya_vulpina_genome_assembly,_chromosome:_1	AUGUSTUS	CDS	42346842	42346898	0.8	-	0	ID=g1942.t2.CDS1;Parent=g1942.t2;
OY776276.1_Linnaemya_vulpina_genome_assembly,_chromosome:_1	AUGUSTUS	exon	42346842	42346898	.	-	.	ID=g1942.t2.exon1;Parent=g1942.t2;
OY776276.1_Linnaemya_vulpina_genome_assembly,_chromosome:_1	AUGUSTUS	intron	42346899	42346956	0.8	-	.	ID=g1942.t2.intron1;Parent=g1942.t2;
OY776276.1_Linnaemya_vulpina_genome_assembly,_chromosome:_1	AUGUSTUS	CDS	42346957	42347151	0.86	-	0	ID=g1942.t2.CDS2;Parent=g1942.t2;
OY776276.1_Linnaemya_vulpina_genome_assembly,_chromosome:_1	AUGUSTUS	exon	42346957	42347151	.	-	.	ID=g1942.t2.exon2;Parent=g1942.t2;
OY776276.1_Linnaemya_vulpina_genome_assembly,_chromosome:_1	AUGUSTUS	intron	42347152	42347327	0.83	-	.	ID=g1942.t2.intron2;Parent=g1942.t2;
OY776276.1_Linnaemya_vulpina_genome_assembly,_chromosome:_1	AUGUSTUS	CDS	42347328	42347498	0.83	-	0	ID=g1942.t2.CDS3;Parent=g1942.t2;
OY776276.1_Linnaemya_vulpina_genome_assembly,_chromosome:_1	AUGUSTUS	exon	42347328	42347498	.	-	.	ID=g1942.t2.exon3;Parent=g1942.t2;
OY776276.1_Linnaemya_vulpina_genome_assembly,_chromosome:_1	AUGUSTUS	intron	42347499	42347601	1	-	.	ID=g1942.t2.intron3;Parent=g1942.t2;
OY776276.1_Linnaemya_vulpina_genome_assembly,_chromosome:_1	AUGUSTUS	CDS	42347602	42347625	1	-	0	ID=g1942.t2.CDS4;Parent=g1942.t2;
OY776276.1_Linnaemya_vulpina_genome_assembly,_chromosome:_1	AUGUSTUS	exon	42347602	42347625	.	-	.	ID=g1942.t2.exon4;Parent=g1942.t2;
OY776276.1_Linnaemya_vulpina_genome_assembly,_chromosome:_1	AUGUSTUS	start_codon	42347623	42347625	.	-	0	ID=g1942.t2.start1;Parent=g1942.t2;
OY776276.1_Linnaemya_vulpina_genome_assembly,_chromosome:_1	AUGUSTUS	gene	42351080	42351819	.	-	.	ID=g1943;
OY776276.1_Linnaemya_vulpina_genome_assembly,_chromosome:_1	AUGUSTUS	mRNA	42351080	42351819	1	-	.	ID=g1943.t1;Parent=g1943;
OY776276.1_Linnaemya_vulpina_genome_assembly,_chromosome:_1	AUGUSTUS	stop_codon	42351080	42351082	.	-	0	ID=g1943.t1.stop1;Parent=g1943.t1;
OY776276.1_Linnaemya_vulpina_genome_assembly,_chromosome:_1	AUGUSTUS	CDS	42351080	42351634	1	-	0	ID=g1943.t1.CDS1;Parent=g1943.t1;
OY776276.1_Linnaemya_vulpina_genome_assembly,_chromosome:_1	AUGUSTUS	exon	42351080	42351634	.	-	.	ID=g1943.t1.exon1;Parent=g1943.t1;
OY776276.1_Linnaemya_vulpina_genome_assembly,_chromosome:_1	AUGUSTUS	intron	42351635	42351675	1	-	.	ID=g1943.t1.intron1;Parent=g1943.t1;
OY776276.1_Linnaemya_vulpina_genome_assembly,_chromosome:_1	AUGUSTUS	CDS	42351676	42351819	1	-	0	ID=g1943.t1.CDS2;Parent=g1943.t1;
OY776276.1_Linnaemya_vulpina_genome_assembly,_chromosome:_1	AUGUSTUS	exon	42351676	42351819	.	-	.	ID=g1943.t1.exon2;Parent=g1943.t1;
OY776276.1_Linnaemya_vulpina_genome_assembly,_chromosome:_1	AUGUSTUS	start_codon	42351817	42351819	.	-	0	ID=g1943.t1.start1;Parent=g1943.t1;
OY776276.1_Linnaemya_vulpina_genome_assembly,_chromosome:_1	AUGUSTUS	gene	42352662	42353635	.	-	.	ID=g1944;
OY776276.1_Linnaemya_vulpina_genome_assembly,_chromosome:_1	AUGUSTUS	mRNA	42352662	42353635	0.76	-	.	ID=g1944.t1;Parent=g1944;
OY776276.1_Linnaemya_vulpina_genome_assembly,_chromosome:_1	AUGUSTUS	stop_codon	42352662	42352664	.	-	0	ID=g1944.t1.stop1;Parent=g1944.t1;
OY776276.1_Linnaemya_vulpina_genome_assembly,_chromosome:_1	AUGUSTUS	CDS	42352662	42353522	1	-	0	ID=g1944.t1.CDS1;Parent=g1944.t1;
OY776276.1_Linnaemya_vulpina_genome_assembly,_chromosome:_1	AUGUSTUS	exon	42352662	42353522	.	-	.	ID=g1944.t1.exon1;Parent=g1944.t1;
OY776276.1_Linnaemya_vulpina_genome_assembly,_chromosome:_1	AUGUSTUS	intron	42353523	42353584	1	-	.	ID=g1944.t1.intron1;Parent=g1944.t1;
OY776276.1_Linnaemya_vulpina_genome_assembly,_chromosome:_1	AUGUSTUS	CDS	42353585	42353635	0.76	-	0	ID=g1944.t1.CDS2;Parent=g1944.t1;
OY776276.1_Linnaemya_vulpina_genome_assembly,_chromosome:_1	AUGUSTUS	exon	42353585	42353635	.	-	.	ID=g1944.t1.exon2;Parent=g1944.t1;
OY776276.1_Linnaemya_vulpina_genome_assembly,_chromosome:_1	AUGUSTUS	start_codon	42353633	42353635	.	-	0	ID=g1944.t1.start1;Parent=g1944.t1;
OY776276.1_Linnaemya_vulpina_genome_assembly,_chromosome:_1	AUGUSTUS	gene	42353832	42354398	.	-	.	ID=g1945;
OY776276.1_Linnaemya_vulpina_genome_assembly,_chromosome:_1	AUGUSTUS	mRNA	42353832	42354398	0.76	-	.	ID=g1945.t1;Parent=g1945;
OY776276.1_Linnaemya_vulpina_genome_assembly,_chromosome:_1	AUGUSTUS	stop_codon	42353832	42353834	.	-	0	ID=g1945.t1.stop1;Parent=g1945.t1;
OY776276.1_Linnaemya_vulpina_genome_assembly,_chromosome:_1	AUGUSTUS	CDS	42353832	42354398	0.76	-	0	ID=g1945.t1.CDS1;Parent=g1945.t1;
OY776276.1_Linnaemya_vulpina_genome_assembly,_chromosome:_1	AUGUSTUS	exon	42353832	42354398	.	-	.	ID=g1945.t1.exon1;Parent=g1945.t1;
OY776276.1_Linnaemya_vulpina_genome_assembly,_chromosome:_1	AUGUSTUS	start_codon	42354396	42354398	.	-	0	ID=g1945.t1.start1;Parent=g1945.t1;
OY776276.1_Linnaemya_vulpina_genome_assembly,_chromosome:_1	AUGUSTUS	gene	42423850	42424317	.	+	.	ID=g1946;
OY776276.1_Linnaemya_vulpina_genome_assembly,_chromosome:_1	AUGUSTUS	mRNA	42423850	42424317	1	+	.	ID=g1946.t1;Parent=g1946;
OY776276.1_Linnaemya_vulpina_genome_assembly,_chromosome:_1	AUGUSTUS	start_codon	42423850	42423852	.	+	0	ID=g1946.t1.start1;Parent=g1946.t1;
OY776276.1_Linnaemya_vulpina_genome_assembly,_chromosome:_1	AUGUSTUS	CDS	42423850	42424317	1	+	0	ID=g1946.t1.CDS1;Parent=g1946.t1;
OY776276.1_Linnaemya_vulpina_genome_assembly,_chromosome:_1	AUGUSTUS	exon	42423850	42424317	.	+	.	ID=g1946.t1.exon1;Parent=g1946.t1;
OY776276.1_Linnaemya_vulpina_genome_assembly,_chromosome:_1	AUGUSTUS	stop_codon	42424315	42424317	.	+	0	ID=g1946.t1.stop1;Parent=g1946.t1;
OY776276.1_Linnaemya_vulpina_genome_assembly,_chromosome:_1	AUGUSTUS	gene	42426336	42427008	.	-	.	ID=g1947;
OY776276.1_Linnaemya_vulpina_genome_assembly,_chromosome:_1	AUGUSTUS	mRNA	42426336	42427008	0.28	-	.	ID=g1947.t1;Parent=g1947;
OY776276.1_Linnaemya_vulpina_genome_assembly,_chromosome:_1	AUGUSTUS	stop_codon	42426336	42426338	.	-	0	ID=g1947.t1.stop1;Parent=g1947.t1;
OY776276.1_Linnaemya_vulpina_genome_assembly,_chromosome:_1	AUGUSTUS	CDS	42426336	42426860	0.36	-	0	ID=g1947.t1.CDS1;Parent=g1947.t1;
OY776276.1_Linnaemya_vulpina_genome_assembly,_chromosome:_1	AUGUSTUS	exon	42426336	42426860	.	-	.	ID=g1947.t1.exon1;Parent=g1947.t1;
OY776276.1_Linnaemya_vulpina_genome_assembly,_chromosome:_1	AUGUSTUS	intron	42426861	42426966	0.67	-	.	ID=g1947.t1.intron1;Parent=g1947.t1;
OY776276.1_Linnaemya_vulpina_genome_assembly,_chromosome:_1	AUGUSTUS	CDS	42426967	42427008	0.77	-	0	ID=g1947.t1.CDS2;Parent=g1947.t1;
OY776276.1_Linnaemya_vulpina_genome_assembly,_chromosome:_1	AUGUSTUS	exon	42426967	42427008	.	-	.	ID=g1947.t1.exon2;Parent=g1947.t1;
OY776276.1_Linnaemya_vulpina_genome_assembly,_chromosome:_1	AUGUSTUS	start_codon	42427006	42427008	.	-	0	ID=g1947.t1.start1;Parent=g1947.t1;
OY776276.1_Linnaemya_vulpina_genome_assembly,_chromosome:_1	AUGUSTUS	gene	42462461	42463060	.	+	.	ID=g1948;
OY776276.1_Linnaemya_vulpina_genome_assembly,_chromosome:_1	AUGUSTUS	mRNA	42462461	42463060	1	+	.	ID=g1948.t1;Parent=g1948;
OY776276.1_Linnaemya_vulpina_genome_assembly,_chromosome:_1	AUGUSTUS	start_codon	42462461	42462463	.	+	0	ID=g1948.t1.start1;Parent=g1948.t1;
OY776276.1_Linnaemya_vulpina_genome_assembly,_chromosome:_1	AUGUSTUS	CDS	42462461	42462838	1	+	0	ID=g1948.t1.CDS1;Parent=g1948.t1;
OY776276.1_Linnaemya_vulpina_genome_assembly,_chromosome:_1	AUGUSTUS	exon	42462461	42462838	.	+	.	ID=g1948.t1.exon1;Parent=g1948.t1;
OY776276.1_Linnaemya_vulpina_genome_assembly,_chromosome:_1	AUGUSTUS	intron	42462839	42462904	1	+	.	ID=g1948.t1.intron1;Parent=g1948.t1;
OY776276.1_Linnaemya_vulpina_genome_assembly,_chromosome:_1	AUGUSTUS	CDS	42462905	42463060	1	+	0	ID=g1948.t1.CDS2;Parent=g1948.t1;
OY776276.1_Linnaemya_vulpina_genome_assembly,_chromosome:_1	AUGUSTUS	exon	42462905	42463060	.	+	.	ID=g1948.t1.exon2;Parent=g1948.t1;
OY776276.1_Linnaemya_vulpina_genome_assembly,_chromosome:_1	AUGUSTUS	stop_codon	42463058	42463060	.	+	0	ID=g1948.t1.stop1;Parent=g1948.t1;
OY776276.1_Linnaemya_vulpina_genome_assembly,_chromosome:_1	AUGUSTUS	gene	42484922	42491051	.	+	.	ID=g1949;
OY776276.1_Linnaemya_vulpina_genome_assembly,_chromosome:_1	AUGUSTUS	mRNA	42485057	42491051	0.83	+	.	ID=g1949.t1;Parent=g1949;
OY776276.1_Linnaemya_vulpina_genome_assembly,_chromosome:_1	AUGUSTUS	start_codon	42485057	42485059	.	+	0	ID=g1949.t1.start1;Parent=g1949.t1;
OY776276.1_Linnaemya_vulpina_genome_assembly,_chromosome:_1	AUGUSTUS	CDS	42485057	42485317	0.83	+	0	ID=g1949.t1.CDS1;Parent=g1949.t1;
OY776276.1_Linnaemya_vulpina_genome_assembly,_chromosome:_1	AUGUSTUS	exon	42485057	42485317	.	+	.	ID=g1949.t1.exon1;Parent=g1949.t1;
OY776276.1_Linnaemya_vulpina_genome_assembly,_chromosome:_1	AUGUSTUS	intron	42485318	42485383	1	+	.	ID=g1949.t1.intron1;Parent=g1949.t1;
OY776276.1_Linnaemya_vulpina_genome_assembly,_chromosome:_1	AUGUSTUS	CDS	42485384	42485554	1	+	0	ID=g1949.t1.CDS2;Parent=g1949.t1;
OY776276.1_Linnaemya_vulpina_genome_assembly,_chromosome:_1	AUGUSTUS	exon	42485384	42485554	.	+	.	ID=g1949.t1.exon2;Parent=g1949.t1;
OY776276.1_Linnaemya_vulpina_genome_assembly,_chromosome:_1	AUGUSTUS	intron	42485555	42485617	1	+	.	ID=g1949.t1.intron2;Parent=g1949.t1;
OY776276.1_Linnaemya_vulpina_genome_assembly,_chromosome:_1	AUGUSTUS	CDS	42485618	42485785	1	+	0	ID=g1949.t1.CDS3;Parent=g1949.t1;
OY776276.1_Linnaemya_vulpina_genome_assembly,_chromosome:_1	AUGUSTUS	exon	42485618	42485785	.	+	.	ID=g1949.t1.exon3;Parent=g1949.t1;
OY776276.1_Linnaemya_vulpina_genome_assembly,_chromosome:_1	AUGUSTUS	intron	42485786	42485849	1	+	.	ID=g1949.t1.intron3;Parent=g1949.t1;
OY776276.1_Linnaemya_vulpina_genome_assembly,_chromosome:_1	AUGUSTUS	CDS	42485850	42485964	1	+	0	ID=g1949.t1.CDS4;Parent=g1949.t1;
OY776276.1_Linnaemya_vulpina_genome_assembly,_chromosome:_1	AUGUSTUS	exon	42485850	42485964	.	+	.	ID=g1949.t1.exon4;Parent=g1949.t1;
OY776276.1_Linnaemya_vulpina_genome_assembly,_chromosome:_1	AUGUSTUS	intron	42485965	42486028	1	+	.	ID=g1949.t1.intron4;Parent=g1949.t1;
OY776276.1_Linnaemya_vulpina_genome_assembly,_chromosome:_1	AUGUSTUS	CDS	42486029	42486192	1	+	2	ID=g1949.t1.CDS5;Parent=g1949.t1;
OY776276.1_Linnaemya_vulpina_genome_assembly,_chromosome:_1	AUGUSTUS	exon	42486029	42486192	.	+	.	ID=g1949.t1.exon5;Parent=g1949.t1;
OY776276.1_Linnaemya_vulpina_genome_assembly,_chromosome:_1	AUGUSTUS	intron	42486193	42486253	1	+	.	ID=g1949.t1.intron5;Parent=g1949.t1;
OY776276.1_Linnaemya_vulpina_genome_assembly,_chromosome:_1	AUGUSTUS	CDS	42486254	42486477	1	+	0	ID=g1949.t1.CDS6;Parent=g1949.t1;
OY776276.1_Linnaemya_vulpina_genome_assembly,_chromosome:_1	AUGUSTUS	exon	42486254	42486477	.	+	.	ID=g1949.t1.exon6;Parent=g1949.t1;
OY776276.1_Linnaemya_vulpina_genome_assembly,_chromosome:_1	AUGUSTUS	intron	42486478	42490855	1	+	.	ID=g1949.t1.intron6;Parent=g1949.t1;
OY776276.1_Linnaemya_vulpina_genome_assembly,_chromosome:_1	AUGUSTUS	CDS	42490856	42491051	1	+	1	ID=g1949.t1.CDS7;Parent=g1949.t1;
OY776276.1_Linnaemya_vulpina_genome_assembly,_chromosome:_1	AUGUSTUS	exon	42490856	42491051	.	+	.	ID=g1949.t1.exon7;Parent=g1949.t1;
OY776276.1_Linnaemya_vulpina_genome_assembly,_chromosome:_1	AUGUSTUS	stop_codon	42491049	42491051	.	+	0	ID=g1949.t1.stop1;Parent=g1949.t1;
OY776276.1_Linnaemya_vulpina_genome_assembly,_chromosome:_1	AUGUSTUS	mRNA	42484922	42491051	0.59	+	.	ID=g1949.t2;Parent=g1949;
OY776276.1_Linnaemya_vulpina_genome_assembly,_chromosome:_1	AUGUSTUS	start_codon	42484922	42484924	.	+	0	ID=g1949.t2.start1;Parent=g1949.t2;
OY776276.1_Linnaemya_vulpina_genome_assembly,_chromosome:_1	AUGUSTUS	CDS	42484922	42485317	0.59	+	0	ID=g1949.t2.CDS1;Parent=g1949.t2;
OY776276.1_Linnaemya_vulpina_genome_assembly,_chromosome:_1	AUGUSTUS	exon	42484922	42485317	.	+	.	ID=g1949.t2.exon1;Parent=g1949.t2;
OY776276.1_Linnaemya_vulpina_genome_assembly,_chromosome:_1	AUGUSTUS	intron	42485318	42485383	1	+	.	ID=g1949.t2.intron1;Parent=g1949.t2;
OY776276.1_Linnaemya_vulpina_genome_assembly,_chromosome:_1	AUGUSTUS	CDS	42485384	42485554	1	+	0	ID=g1949.t2.CDS2;Parent=g1949.t2;
OY776276.1_Linnaemya_vulpina_genome_assembly,_chromosome:_1	AUGUSTUS	exon	42485384	42485554	.	+	.	ID=g1949.t2.exon2;Parent=g1949.t2;
OY776276.1_Linnaemya_vulpina_genome_assembly,_chromosome:_1	AUGUSTUS	intron	42485555	42485617	1	+	.	ID=g1949.t2.intron2;Parent=g1949.t2;
OY776276.1_Linnaemya_vulpina_genome_assembly,_chromosome:_1	AUGUSTUS	CDS	42485618	42485785	1	+	0	ID=g1949.t2.CDS3;Parent=g1949.t2;
OY776276.1_Linnaemya_vulpina_genome_assembly,_chromosome:_1	AUGUSTUS	exon	42485618	42485785	.	+	.	ID=g1949.t2.exon3;Parent=g1949.t2;
OY776276.1_Linnaemya_vulpina_genome_assembly,_chromosome:_1	AUGUSTUS	intron	42485786	42485849	1	+	.	ID=g1949.t2.intron3;Parent=g1949.t2;
OY776276.1_Linnaemya_vulpina_genome_assembly,_chromosome:_1	AUGUSTUS	CDS	42485850	42485964	1	+	0	ID=g1949.t2.CDS4;Parent=g1949.t2;
OY776276.1_Linnaemya_vulpina_genome_assembly,_chromosome:_1	AUGUSTUS	exon	42485850	42485964	.	+	.	ID=g1949.t2.exon4;Parent=g1949.t2;
OY776276.1_Linnaemya_vulpina_genome_assembly,_chromosome:_1	AUGUSTUS	intron	42485965	42486028	1	+	.	ID=g1949.t2.intron4;Parent=g1949.t2;
OY776276.1_Linnaemya_vulpina_genome_assembly,_chromosome:_1	AUGUSTUS	CDS	42486029	42486192	1	+	2	ID=g1949.t2.CDS5;Parent=g1949.t2;
OY776276.1_Linnaemya_vulpina_genome_assembly,_chromosome:_1	AUGUSTUS	exon	42486029	42486192	.	+	.	ID=g1949.t2.exon5;Parent=g1949.t2;
OY776276.1_Linnaemya_vulpina_genome_assembly,_chromosome:_1	AUGUSTUS	intron	42486193	42486253	1	+	.	ID=g1949.t2.intron5;Parent=g1949.t2;
OY776276.1_Linnaemya_vulpina_genome_assembly,_chromosome:_1	AUGUSTUS	CDS	42486254	42486477	1	+	0	ID=g1949.t2.CDS6;Parent=g1949.t2;
OY776276.1_Linnaemya_vulpina_genome_assembly,_chromosome:_1	AUGUSTUS	exon	42486254	42486477	.	+	.	ID=g1949.t2.exon6;Parent=g1949.t2;
OY776276.1_Linnaemya_vulpina_genome_assembly,_chromosome:_1	AUGUSTUS	intron	42486478	42490855	1	+	.	ID=g1949.t2.intron6;Parent=g1949.t2;
OY776276.1_Linnaemya_vulpina_genome_assembly,_chromosome:_1	AUGUSTUS	CDS	42490856	42491051	1	+	1	ID=g1949.t2.CDS7;Parent=g1949.t2;
OY776276.1_Linnaemya_vulpina_genome_assembly,_chromosome:_1	AUGUSTUS	exon	42490856	42491051	.	+	.	ID=g1949.t2.exon7;Parent=g1949.t2;
OY776276.1_Linnaemya_vulpina_genome_assembly,_chromosome:_1	AUGUSTUS	stop_codon	42491049	42491051	.	+	0	ID=g1949.t2.stop1;Parent=g1949.t2;
OY776276.1_Linnaemya_vulpina_genome_assembly,_chromosome:_1	AUGUSTUS	gene	42518833	42519714	.	-	.	ID=g1950;
OY776276.1_Linnaemya_vulpina_genome_assembly,_chromosome:_1	AUGUSTUS	mRNA	42518833	42519426	0.98	-	.	ID=g1950.t1;Parent=g1950;
OY776276.1_Linnaemya_vulpina_genome_assembly,_chromosome:_1	AUGUSTUS	stop_codon	42518833	42518835	.	-	0	ID=g1950.t1.stop1;Parent=g1950.t1;
OY776276.1_Linnaemya_vulpina_genome_assembly,_chromosome:_1	AUGUSTUS	CDS	42518833	42519074	1	-	2	ID=g1950.t1.CDS1;Parent=g1950.t1;
OY776276.1_Linnaemya_vulpina_genome_assembly,_chromosome:_1	AUGUSTUS	exon	42518833	42519074	.	-	.	ID=g1950.t1.exon1;Parent=g1950.t1;
OY776276.1_Linnaemya_vulpina_genome_assembly,_chromosome:_1	AUGUSTUS	intron	42519075	42519143	0.99	-	.	ID=g1950.t1.intron1;Parent=g1950.t1;
OY776276.1_Linnaemya_vulpina_genome_assembly,_chromosome:_1	AUGUSTUS	CDS	42519144	42519426	0.98	-	0	ID=g1950.t1.CDS2;Parent=g1950.t1;
OY776276.1_Linnaemya_vulpina_genome_assembly,_chromosome:_1	AUGUSTUS	exon	42519144	42519426	.	-	.	ID=g1950.t1.exon2;Parent=g1950.t1;
OY776276.1_Linnaemya_vulpina_genome_assembly,_chromosome:_1	AUGUSTUS	start_codon	42519424	42519426	.	-	0	ID=g1950.t1.start1;Parent=g1950.t1;
OY776276.1_Linnaemya_vulpina_genome_assembly,_chromosome:_1	AUGUSTUS	mRNA	42518833	42519714	0.97	-	.	ID=g1950.t2;Parent=g1950;
OY776276.1_Linnaemya_vulpina_genome_assembly,_chromosome:_1	AUGUSTUS	stop_codon	42518833	42518835	.	-	0	ID=g1950.t2.stop1;Parent=g1950.t2;
OY776276.1_Linnaemya_vulpina_genome_assembly,_chromosome:_1	AUGUSTUS	CDS	42518833	42519074	1	-	2	ID=g1950.t2.CDS1;Parent=g1950.t2;
OY776276.1_Linnaemya_vulpina_genome_assembly,_chromosome:_1	AUGUSTUS	exon	42518833	42519074	.	-	.	ID=g1950.t2.exon1;Parent=g1950.t2;
OY776276.1_Linnaemya_vulpina_genome_assembly,_chromosome:_1	AUGUSTUS	intron	42519075	42519143	1	-	.	ID=g1950.t2.intron1;Parent=g1950.t2;
OY776276.1_Linnaemya_vulpina_genome_assembly,_chromosome:_1	AUGUSTUS	CDS	42519144	42519714	0.97	-	0	ID=g1950.t2.CDS2;Parent=g1950.t2;
OY776276.1_Linnaemya_vulpina_genome_assembly,_chromosome:_1	AUGUSTUS	exon	42519144	42519714	.	-	.	ID=g1950.t2.exon2;Parent=g1950.t2;
OY776276.1_Linnaemya_vulpina_genome_assembly,_chromosome:_1	AUGUSTUS	start_codon	42519712	42519714	.	-	0	ID=g1950.t2.start1;Parent=g1950.t2;
OY776276.1_Linnaemya_vulpina_genome_assembly,_chromosome:_1	AUGUSTUS	gene	42521185	42521688	.	-	.	ID=g1951;
OY776276.1_Linnaemya_vulpina_genome_assembly,_chromosome:_1	AUGUSTUS	mRNA	42521185	42521688	0.84	-	.	ID=g1951.t1;Parent=g1951;
OY776276.1_Linnaemya_vulpina_genome_assembly,_chromosome:_1	AUGUSTUS	stop_codon	42521185	42521187	.	-	0	ID=g1951.t1.stop1;Parent=g1951.t1;
OY776276.1_Linnaemya_vulpina_genome_assembly,_chromosome:_1	AUGUSTUS	CDS	42521185	42521356	0.85	-	1	ID=g1951.t1.CDS1;Parent=g1951.t1;
OY776276.1_Linnaemya_vulpina_genome_assembly,_chromosome:_1	AUGUSTUS	exon	42521185	42521356	.	-	.	ID=g1951.t1.exon1;Parent=g1951.t1;
OY776276.1_Linnaemya_vulpina_genome_assembly,_chromosome:_1	AUGUSTUS	intron	42521357	42521647	0.98	-	.	ID=g1951.t1.intron1;Parent=g1951.t1;
OY776276.1_Linnaemya_vulpina_genome_assembly,_chromosome:_1	AUGUSTUS	CDS	42521648	42521688	0.99	-	0	ID=g1951.t1.CDS2;Parent=g1951.t1;
OY776276.1_Linnaemya_vulpina_genome_assembly,_chromosome:_1	AUGUSTUS	exon	42521648	42521688	.	-	.	ID=g1951.t1.exon2;Parent=g1951.t1;
OY776276.1_Linnaemya_vulpina_genome_assembly,_chromosome:_1	AUGUSTUS	start_codon	42521686	42521688	.	-	0	ID=g1951.t1.start1;Parent=g1951.t1;
OY776276.1_Linnaemya_vulpina_genome_assembly,_chromosome:_1	AUGUSTUS	gene	42521869	42523980	.	-	.	ID=g1952;
OY776276.1_Linnaemya_vulpina_genome_assembly,_chromosome:_1	AUGUSTUS	mRNA	42521869	42522240	1	-	.	ID=g1952.t1;Parent=g1952;
OY776276.1_Linnaemya_vulpina_genome_assembly,_chromosome:_1	AUGUSTUS	stop_codon	42521869	42521871	.	-	0	ID=g1952.t1.stop1;Parent=g1952.t1;
OY776276.1_Linnaemya_vulpina_genome_assembly,_chromosome:_1	AUGUSTUS	CDS	42521869	42522240	1	-	0	ID=g1952.t1.CDS1;Parent=g1952.t1;
OY776276.1_Linnaemya_vulpina_genome_assembly,_chromosome:_1	AUGUSTUS	exon	42521869	42522240	.	-	.	ID=g1952.t1.exon1;Parent=g1952.t1;
OY776276.1_Linnaemya_vulpina_genome_assembly,_chromosome:_1	AUGUSTUS	start_codon	42522238	42522240	.	-	0	ID=g1952.t1.start1;Parent=g1952.t1;
OY776276.1_Linnaemya_vulpina_genome_assembly,_chromosome:_1	AUGUSTUS	mRNA	42521869	42523980	0.34	-	.	ID=g1952.t2;Parent=g1952;
OY776276.1_Linnaemya_vulpina_genome_assembly,_chromosome:_1	AUGUSTUS	stop_codon	42521869	42521871	.	-	0	ID=g1952.t2.stop1;Parent=g1952.t2;
OY776276.1_Linnaemya_vulpina_genome_assembly,_chromosome:_1	AUGUSTUS	CDS	42521869	42522156	0.84	-	0	ID=g1952.t2.CDS1;Parent=g1952.t2;
OY776276.1_Linnaemya_vulpina_genome_assembly,_chromosome:_1	AUGUSTUS	exon	42521869	42522156	.	-	.	ID=g1952.t2.exon1;Parent=g1952.t2;
OY776276.1_Linnaemya_vulpina_genome_assembly,_chromosome:_1	AUGUSTUS	intron	42522157	42522701	0.44	-	.	ID=g1952.t2.intron1;Parent=g1952.t2;
OY776276.1_Linnaemya_vulpina_genome_assembly,_chromosome:_1	AUGUSTUS	CDS	42522702	42523382	0.52	-	0	ID=g1952.t2.CDS2;Parent=g1952.t2;
OY776276.1_Linnaemya_vulpina_genome_assembly,_chromosome:_1	AUGUSTUS	exon	42522702	42523382	.	-	.	ID=g1952.t2.exon2;Parent=g1952.t2;
OY776276.1_Linnaemya_vulpina_genome_assembly,_chromosome:_1	AUGUSTUS	intron	42523383	42523944	0.78	-	.	ID=g1952.t2.intron2;Parent=g1952.t2;
OY776276.1_Linnaemya_vulpina_genome_assembly,_chromosome:_1	AUGUSTUS	CDS	42523945	42523980	0.81	-	0	ID=g1952.t2.CDS3;Parent=g1952.t2;
OY776276.1_Linnaemya_vulpina_genome_assembly,_chromosome:_1	AUGUSTUS	exon	42523945	42523980	.	-	.	ID=g1952.t2.exon3;Parent=g1952.t2;
OY776276.1_Linnaemya_vulpina_genome_assembly,_chromosome:_1	AUGUSTUS	start_codon	42523978	42523980	.	-	0	ID=g1952.t2.start1;Parent=g1952.t2;
OY776276.1_Linnaemya_vulpina_genome_assembly,_chromosome:_1	AUGUSTUS	mRNA	42522316	42523980	0.32	-	.	ID=g1952.t3;Parent=g1952;
OY776276.1_Linnaemya_vulpina_genome_assembly,_chromosome:_1	AUGUSTUS	stop_codon	42522316	42522318	.	-	0	ID=g1952.t3.stop1;Parent=g1952.t3;
OY776276.1_Linnaemya_vulpina_genome_assembly,_chromosome:_1	AUGUSTUS	CDS	42522316	42522526	0.43	-	1	ID=g1952.t3.CDS1;Parent=g1952.t3;
OY776276.1_Linnaemya_vulpina_genome_assembly,_chromosome:_1	AUGUSTUS	exon	42522316	42522526	.	-	.	ID=g1952.t3.exon1;Parent=g1952.t3;
OY776276.1_Linnaemya_vulpina_genome_assembly,_chromosome:_1	AUGUSTUS	intron	42522527	42522621	0.44	-	.	ID=g1952.t3.intron1;Parent=g1952.t3;
OY776276.1_Linnaemya_vulpina_genome_assembly,_chromosome:_1	AUGUSTUS	CDS	42522622	42523382	0.44	-	0	ID=g1952.t3.CDS2;Parent=g1952.t3;
OY776276.1_Linnaemya_vulpina_genome_assembly,_chromosome:_1	AUGUSTUS	exon	42522622	42523382	.	-	.	ID=g1952.t3.exon2;Parent=g1952.t3;
OY776276.1_Linnaemya_vulpina_genome_assembly,_chromosome:_1	AUGUSTUS	intron	42523383	42523944	0.76	-	.	ID=g1952.t3.intron2;Parent=g1952.t3;
OY776276.1_Linnaemya_vulpina_genome_assembly,_chromosome:_1	AUGUSTUS	CDS	42523945	42523980	0.76	-	0	ID=g1952.t3.CDS3;Parent=g1952.t3;
OY776276.1_Linnaemya_vulpina_genome_assembly,_chromosome:_1	AUGUSTUS	exon	42523945	42523980	.	-	.	ID=g1952.t3.exon3;Parent=g1952.t3;
OY776276.1_Linnaemya_vulpina_genome_assembly,_chromosome:_1	AUGUSTUS	start_codon	42523978	42523980	.	-	0	ID=g1952.t3.start1;Parent=g1952.t3;
OY776276.1_Linnaemya_vulpina_genome_assembly,_chromosome:_1	AUGUSTUS	gene	42551291	42552899	.	-	.	ID=g1953;
OY776276.1_Linnaemya_vulpina_genome_assembly,_chromosome:_1	AUGUSTUS	mRNA	42551291	42552899	0.47	-	.	ID=g1953.t1;Parent=g1953;
OY776276.1_Linnaemya_vulpina_genome_assembly,_chromosome:_1	AUGUSTUS	stop_codon	42551291	42551293	.	-	0	ID=g1953.t1.stop1;Parent=g1953.t1;
OY776276.1_Linnaemya_vulpina_genome_assembly,_chromosome:_1	AUGUSTUS	CDS	42551291	42551409	0.97	-	2	ID=g1953.t1.CDS1;Parent=g1953.t1;
OY776276.1_Linnaemya_vulpina_genome_assembly,_chromosome:_1	AUGUSTUS	exon	42551291	42551409	.	-	.	ID=g1953.t1.exon1;Parent=g1953.t1;
OY776276.1_Linnaemya_vulpina_genome_assembly,_chromosome:_1	AUGUSTUS	intron	42551410	42551522	0.48	-	.	ID=g1953.t1.intron1;Parent=g1953.t1;
OY776276.1_Linnaemya_vulpina_genome_assembly,_chromosome:_1	AUGUSTUS	CDS	42551523	42551701	0.48	-	1	ID=g1953.t1.CDS2;Parent=g1953.t1;
OY776276.1_Linnaemya_vulpina_genome_assembly,_chromosome:_1	AUGUSTUS	exon	42551523	42551701	.	-	.	ID=g1953.t1.exon2;Parent=g1953.t1;
OY776276.1_Linnaemya_vulpina_genome_assembly,_chromosome:_1	AUGUSTUS	intron	42551702	42552735	0.88	-	.	ID=g1953.t1.intron2;Parent=g1953.t1;
OY776276.1_Linnaemya_vulpina_genome_assembly,_chromosome:_1	AUGUSTUS	CDS	42552736	42552899	0.86	-	0	ID=g1953.t1.CDS3;Parent=g1953.t1;
OY776276.1_Linnaemya_vulpina_genome_assembly,_chromosome:_1	AUGUSTUS	exon	42552736	42552899	.	-	.	ID=g1953.t1.exon3;Parent=g1953.t1;
OY776276.1_Linnaemya_vulpina_genome_assembly,_chromosome:_1	AUGUSTUS	start_codon	42552897	42552899	.	-	0	ID=g1953.t1.start1;Parent=g1953.t1;
OY776276.1_Linnaemya_vulpina_genome_assembly,_chromosome:_1	AUGUSTUS	gene	42593231	42593752	.	-	.	ID=g1954;
OY776276.1_Linnaemya_vulpina_genome_assembly,_chromosome:_1	AUGUSTUS	mRNA	42593231	42593752	0.81	-	.	ID=g1954.t1;Parent=g1954;
OY776276.1_Linnaemya_vulpina_genome_assembly,_chromosome:_1	AUGUSTUS	stop_codon	42593231	42593233	.	-	0	ID=g1954.t1.stop1;Parent=g1954.t1;
OY776276.1_Linnaemya_vulpina_genome_assembly,_chromosome:_1	AUGUSTUS	CDS	42593231	42593422	0.82	-	0	ID=g1954.t1.CDS1;Parent=g1954.t1;
OY776276.1_Linnaemya_vulpina_genome_assembly,_chromosome:_1	AUGUSTUS	exon	42593231	42593422	.	-	.	ID=g1954.t1.exon1;Parent=g1954.t1;
OY776276.1_Linnaemya_vulpina_genome_assembly,_chromosome:_1	AUGUSTUS	intron	42593423	42593476	0.82	-	.	ID=g1954.t1.intron1;Parent=g1954.t1;
OY776276.1_Linnaemya_vulpina_genome_assembly,_chromosome:_1	AUGUSTUS	CDS	42593477	42593752	0.81	-	0	ID=g1954.t1.CDS2;Parent=g1954.t1;
OY776276.1_Linnaemya_vulpina_genome_assembly,_chromosome:_1	AUGUSTUS	exon	42593477	42593752	.	-	.	ID=g1954.t1.exon2;Parent=g1954.t1;
OY776276.1_Linnaemya_vulpina_genome_assembly,_chromosome:_1	AUGUSTUS	start_codon	42593750	42593752	.	-	0	ID=g1954.t1.start1;Parent=g1954.t1;
OY776276.1_Linnaemya_vulpina_genome_assembly,_chromosome:_1	AUGUSTUS	gene	42593846	42595132	.	-	.	ID=g1955;
OY776276.1_Linnaemya_vulpina_genome_assembly,_chromosome:_1	AUGUSTUS	mRNA	42593846	42595132	1	-	.	ID=g1955.t1;Parent=g1955;
OY776276.1_Linnaemya_vulpina_genome_assembly,_chromosome:_1	AUGUSTUS	stop_codon	42593846	42593848	.	-	0	ID=g1955.t1.stop1;Parent=g1955.t1;
OY776276.1_Linnaemya_vulpina_genome_assembly,_chromosome:_1	AUGUSTUS	CDS	42593846	42595132	1	-	0	ID=g1955.t1.CDS1;Parent=g1955.t1;
OY776276.1_Linnaemya_vulpina_genome_assembly,_chromosome:_1	AUGUSTUS	exon	42593846	42595132	.	-	.	ID=g1955.t1.exon1;Parent=g1955.t1;
OY776276.1_Linnaemya_vulpina_genome_assembly,_chromosome:_1	AUGUSTUS	start_codon	42595130	42595132	.	-	0	ID=g1955.t1.start1;Parent=g1955.t1;
OY776276.1_Linnaemya_vulpina_genome_assembly,_chromosome:_1	AUGUSTUS	gene	42593846	42595132	.	-	.	ID=g1956;
OY776276.1_Linnaemya_vulpina_genome_assembly,_chromosome:_1	AUGUSTUS	mRNA	42593846	42595132	0.47	-	.	ID=g1956.t1;Parent=g1956;
OY776276.1_Linnaemya_vulpina_genome_assembly,_chromosome:_1	AUGUSTUS	stop_codon	42593846	42593848	.	-	0	ID=g1956.t1.stop1;Parent=g1956.t1;
OY776276.1_Linnaemya_vulpina_genome_assembly,_chromosome:_1	AUGUSTUS	CDS	42593846	42594312	0.47	-	2	ID=g1956.t1.CDS1;Parent=g1956.t1;
OY776276.1_Linnaemya_vulpina_genome_assembly,_chromosome:_1	AUGUSTUS	exon	42593846	42594312	.	-	.	ID=g1956.t1.exon1;Parent=g1956.t1;
OY776276.1_Linnaemya_vulpina_genome_assembly,_chromosome:_1	AUGUSTUS	intron	42594313	42594606	0.47	-	.	ID=g1956.t1.intron1;Parent=g1956.t1;
OY776276.1_Linnaemya_vulpina_genome_assembly,_chromosome:_1	AUGUSTUS	CDS	42594607	42595132	0.55	-	0	ID=g1956.t1.CDS2;Parent=g1956.t1;
OY776276.1_Linnaemya_vulpina_genome_assembly,_chromosome:_1	AUGUSTUS	exon	42594607	42595132	.	-	.	ID=g1956.t1.exon2;Parent=g1956.t1;
OY776276.1_Linnaemya_vulpina_genome_assembly,_chromosome:_1	AUGUSTUS	start_codon	42595130	42595132	.	-	0	ID=g1956.t1.start1;Parent=g1956.t1;
OY776276.1_Linnaemya_vulpina_genome_assembly,_chromosome:_1	AUGUSTUS	gene	42595214	42597390	.	-	.	ID=g1957;
OY776276.1_Linnaemya_vulpina_genome_assembly,_chromosome:_1	AUGUSTUS	mRNA	42597022	42597390	0.89	-	.	ID=g1957.t1;Parent=g1957;
OY776276.1_Linnaemya_vulpina_genome_assembly,_chromosome:_1	AUGUSTUS	stop_codon	42597022	42597024	.	-	0	ID=g1957.t1.stop1;Parent=g1957.t1;
OY776276.1_Linnaemya_vulpina_genome_assembly,_chromosome:_1	AUGUSTUS	CDS	42597022	42597390	0.89	-	0	ID=g1957.t1.CDS1;Parent=g1957.t1;
OY776276.1_Linnaemya_vulpina_genome_assembly,_chromosome:_1	AUGUSTUS	exon	42597022	42597390	.	-	.	ID=g1957.t1.exon1;Parent=g1957.t1;
OY776276.1_Linnaemya_vulpina_genome_assembly,_chromosome:_1	AUGUSTUS	start_codon	42597388	42597390	.	-	0	ID=g1957.t1.start1;Parent=g1957.t1;
OY776276.1_Linnaemya_vulpina_genome_assembly,_chromosome:_1	AUGUSTUS	mRNA	42595214	42597390	0.65	-	.	ID=g1957.t2;Parent=g1957;
OY776276.1_Linnaemya_vulpina_genome_assembly,_chromosome:_1	AUGUSTUS	stop_codon	42595214	42595216	.	-	0	ID=g1957.t2.stop1;Parent=g1957.t2;
OY776276.1_Linnaemya_vulpina_genome_assembly,_chromosome:_1	AUGUSTUS	CDS	42595214	42595520	0.89	-	1	ID=g1957.t2.CDS1;Parent=g1957.t2;
OY776276.1_Linnaemya_vulpina_genome_assembly,_chromosome:_1	AUGUSTUS	exon	42595214	42595520	.	-	.	ID=g1957.t2.exon1;Parent=g1957.t2;
OY776276.1_Linnaemya_vulpina_genome_assembly,_chromosome:_1	AUGUSTUS	intron	42595521	42595564	0.89	-	.	ID=g1957.t2.intron1;Parent=g1957.t2;
OY776276.1_Linnaemya_vulpina_genome_assembly,_chromosome:_1	AUGUSTUS	CDS	42595565	42596427	0.65	-	0	ID=g1957.t2.CDS2;Parent=g1957.t2;
OY776276.1_Linnaemya_vulpina_genome_assembly,_chromosome:_1	AUGUSTUS	exon	42595565	42596427	.	-	.	ID=g1957.t2.exon2;Parent=g1957.t2;
OY776276.1_Linnaemya_vulpina_genome_assembly,_chromosome:_1	AUGUSTUS	intron	42596428	42597321	0.73	-	.	ID=g1957.t2.intron2;Parent=g1957.t2;
OY776276.1_Linnaemya_vulpina_genome_assembly,_chromosome:_1	AUGUSTUS	CDS	42597322	42597390	0.92	-	0	ID=g1957.t2.CDS3;Parent=g1957.t2;
OY776276.1_Linnaemya_vulpina_genome_assembly,_chromosome:_1	AUGUSTUS	exon	42597322	42597390	.	-	.	ID=g1957.t2.exon3;Parent=g1957.t2;
OY776276.1_Linnaemya_vulpina_genome_assembly,_chromosome:_1	AUGUSTUS	start_codon	42597388	42597390	.	-	0	ID=g1957.t2.start1;Parent=g1957.t2;
OY776276.1_Linnaemya_vulpina_genome_assembly,_chromosome:_1	AUGUSTUS	mRNA	42595214	42597390	0.34	-	.	ID=g1957.t3;Parent=g1957;
OY776276.1_Linnaemya_vulpina_genome_assembly,_chromosome:_1	AUGUSTUS	stop_codon	42595214	42595216	.	-	0	ID=g1957.t3.stop1;Parent=g1957.t3;
OY776276.1_Linnaemya_vulpina_genome_assembly,_chromosome:_1	AUGUSTUS	CDS	42595214	42595534	0.86	-	0	ID=g1957.t3.CDS1;Parent=g1957.t3;
OY776276.1_Linnaemya_vulpina_genome_assembly,_chromosome:_1	AUGUSTUS	exon	42595214	42595534	.	-	.	ID=g1957.t3.exon1;Parent=g1957.t3;
OY776276.1_Linnaemya_vulpina_genome_assembly,_chromosome:_1	AUGUSTUS	intron	42595535	42596124	0.62	-	.	ID=g1957.t3.intron1;Parent=g1957.t3;
OY776276.1_Linnaemya_vulpina_genome_assembly,_chromosome:_1	AUGUSTUS	CDS	42596125	42596427	0.39	-	0	ID=g1957.t3.CDS2;Parent=g1957.t3;
OY776276.1_Linnaemya_vulpina_genome_assembly,_chromosome:_1	AUGUSTUS	exon	42596125	42596427	.	-	.	ID=g1957.t3.exon2;Parent=g1957.t3;
OY776276.1_Linnaemya_vulpina_genome_assembly,_chromosome:_1	AUGUSTUS	intron	42596428	42597321	0.4	-	.	ID=g1957.t3.intron2;Parent=g1957.t3;
OY776276.1_Linnaemya_vulpina_genome_assembly,_chromosome:_1	AUGUSTUS	CDS	42597322	42597390	0.92	-	0	ID=g1957.t3.CDS3;Parent=g1957.t3;
OY776276.1_Linnaemya_vulpina_genome_assembly,_chromosome:_1	AUGUSTUS	exon	42597322	42597390	.	-	.	ID=g1957.t3.exon3;Parent=g1957.t3;
OY776276.1_Linnaemya_vulpina_genome_assembly,_chromosome:_1	AUGUSTUS	start_codon	42597388	42597390	.	-	0	ID=g1957.t3.start1;Parent=g1957.t3;
OY776276.1_Linnaemya_vulpina_genome_assembly,_chromosome:_1	AUGUSTUS	mRNA	42595214	42596490	0.46	-	.	ID=g1957.t4;Parent=g1957;
OY776276.1_Linnaemya_vulpina_genome_assembly,_chromosome:_1	AUGUSTUS	stop_codon	42595214	42595216	.	-	0	ID=g1957.t4.stop1;Parent=g1957.t4;
OY776276.1_Linnaemya_vulpina_genome_assembly,_chromosome:_1	AUGUSTUS	CDS	42595214	42595534	0.83	-	0	ID=g1957.t4.CDS1;Parent=g1957.t4;
OY776276.1_Linnaemya_vulpina_genome_assembly,_chromosome:_1	AUGUSTUS	exon	42595214	42595534	.	-	.	ID=g1957.t4.exon1;Parent=g1957.t4;
OY776276.1_Linnaemya_vulpina_genome_assembly,_chromosome:_1	AUGUSTUS	intron	42595535	42596124	0.77	-	.	ID=g1957.t4.intron1;Parent=g1957.t4;
OY776276.1_Linnaemya_vulpina_genome_assembly,_chromosome:_1	AUGUSTUS	CDS	42596125	42596490	0.51	-	0	ID=g1957.t4.CDS2;Parent=g1957.t4;
OY776276.1_Linnaemya_vulpina_genome_assembly,_chromosome:_1	AUGUSTUS	exon	42596125	42596490	.	-	.	ID=g1957.t4.exon2;Parent=g1957.t4;
OY776276.1_Linnaemya_vulpina_genome_assembly,_chromosome:_1	AUGUSTUS	start_codon	42596488	42596490	.	-	0	ID=g1957.t4.start1;Parent=g1957.t4;
OY776276.1_Linnaemya_vulpina_genome_assembly,_chromosome:_1	AUGUSTUS	gene	42596543	42596761	.	+	.	ID=g1958;
OY776276.1_Linnaemya_vulpina_genome_assembly,_chromosome:_1	AUGUSTUS	mRNA	42596543	42596761	0.58	+	.	ID=g1958.t1;Parent=g1958;
OY776276.1_Linnaemya_vulpina_genome_assembly,_chromosome:_1	AUGUSTUS	start_codon	42596543	42596545	.	+	0	ID=g1958.t1.start1;Parent=g1958.t1;
OY776276.1_Linnaemya_vulpina_genome_assembly,_chromosome:_1	AUGUSTUS	CDS	42596543	42596761	0.58	+	0	ID=g1958.t1.CDS1;Parent=g1958.t1;
OY776276.1_Linnaemya_vulpina_genome_assembly,_chromosome:_1	AUGUSTUS	exon	42596543	42596761	.	+	.	ID=g1958.t1.exon1;Parent=g1958.t1;
OY776276.1_Linnaemya_vulpina_genome_assembly,_chromosome:_1	AUGUSTUS	stop_codon	42596759	42596761	.	+	0	ID=g1958.t1.stop1;Parent=g1958.t1;
OY776276.1_Linnaemya_vulpina_genome_assembly,_chromosome:_1	AUGUSTUS	gene	42655477	42656038	.	+	.	ID=g1959;
OY776276.1_Linnaemya_vulpina_genome_assembly,_chromosome:_1	AUGUSTUS	mRNA	42655477	42656038	0.72	+	.	ID=g1959.t1;Parent=g1959;
OY776276.1_Linnaemya_vulpina_genome_assembly,_chromosome:_1	AUGUSTUS	start_codon	42655477	42655479	.	+	0	ID=g1959.t1.start1;Parent=g1959.t1;
OY776276.1_Linnaemya_vulpina_genome_assembly,_chromosome:_1	AUGUSTUS	CDS	42655477	42655643	0.74	+	0	ID=g1959.t1.CDS1;Parent=g1959.t1;
OY776276.1_Linnaemya_vulpina_genome_assembly,_chromosome:_1	AUGUSTUS	exon	42655477	42655643	.	+	.	ID=g1959.t1.exon1;Parent=g1959.t1;
OY776276.1_Linnaemya_vulpina_genome_assembly,_chromosome:_1	AUGUSTUS	intron	42655644	42655911	0.72	+	.	ID=g1959.t1.intron1;Parent=g1959.t1;
OY776276.1_Linnaemya_vulpina_genome_assembly,_chromosome:_1	AUGUSTUS	CDS	42655912	42656038	0.88	+	1	ID=g1959.t1.CDS2;Parent=g1959.t1;
OY776276.1_Linnaemya_vulpina_genome_assembly,_chromosome:_1	AUGUSTUS	exon	42655912	42656038	.	+	.	ID=g1959.t1.exon2;Parent=g1959.t1;
OY776276.1_Linnaemya_vulpina_genome_assembly,_chromosome:_1	AUGUSTUS	stop_codon	42656036	42656038	.	+	0	ID=g1959.t1.stop1;Parent=g1959.t1;
OY776276.1_Linnaemya_vulpina_genome_assembly,_chromosome:_1	AUGUSTUS	gene	42656263	42663368	.	+	.	ID=g1960;
OY776276.1_Linnaemya_vulpina_genome_assembly,_chromosome:_1	AUGUSTUS	mRNA	42656263	42663368	0.21	+	.	ID=g1960.t1;Parent=g1960;
OY776276.1_Linnaemya_vulpina_genome_assembly,_chromosome:_1	AUGUSTUS	start_codon	42656263	42656265	.	+	0	ID=g1960.t1.start1;Parent=g1960.t1;
OY776276.1_Linnaemya_vulpina_genome_assembly,_chromosome:_1	AUGUSTUS	CDS	42656263	42657332	0.4	+	0	ID=g1960.t1.CDS1;Parent=g1960.t1;
OY776276.1_Linnaemya_vulpina_genome_assembly,_chromosome:_1	AUGUSTUS	exon	42656263	42657332	.	+	.	ID=g1960.t1.exon1;Parent=g1960.t1;
OY776276.1_Linnaemya_vulpina_genome_assembly,_chromosome:_1	AUGUSTUS	intron	42657333	42657912	0.52	+	.	ID=g1960.t1.intron1;Parent=g1960.t1;
OY776276.1_Linnaemya_vulpina_genome_assembly,_chromosome:_1	AUGUSTUS	CDS	42657913	42658348	0.41	+	1	ID=g1960.t1.CDS2;Parent=g1960.t1;
OY776276.1_Linnaemya_vulpina_genome_assembly,_chromosome:_1	AUGUSTUS	exon	42657913	42658348	.	+	.	ID=g1960.t1.exon2;Parent=g1960.t1;
OY776276.1_Linnaemya_vulpina_genome_assembly,_chromosome:_1	AUGUSTUS	intron	42658349	42663107	0.72	+	.	ID=g1960.t1.intron2;Parent=g1960.t1;
OY776276.1_Linnaemya_vulpina_genome_assembly,_chromosome:_1	AUGUSTUS	CDS	42663108	42663368	0.62	+	0	ID=g1960.t1.CDS3;Parent=g1960.t1;
OY776276.1_Linnaemya_vulpina_genome_assembly,_chromosome:_1	AUGUSTUS	exon	42663108	42663368	.	+	.	ID=g1960.t1.exon3;Parent=g1960.t1;
OY776276.1_Linnaemya_vulpina_genome_assembly,_chromosome:_1	AUGUSTUS	stop_codon	42663366	42663368	.	+	0	ID=g1960.t1.stop1;Parent=g1960.t1;
OY776276.1_Linnaemya_vulpina_genome_assembly,_chromosome:_1	AUGUSTUS	gene	42919384	42922782	.	+	.	ID=g1961;
OY776276.1_Linnaemya_vulpina_genome_assembly,_chromosome:_1	AUGUSTUS	mRNA	42919384	42922782	0.81	+	.	ID=g1961.t1;Parent=g1961;
OY776276.1_Linnaemya_vulpina_genome_assembly,_chromosome:_1	AUGUSTUS	start_codon	42919384	42919386	.	+	0	ID=g1961.t1.start1;Parent=g1961.t1;
OY776276.1_Linnaemya_vulpina_genome_assembly,_chromosome:_1	AUGUSTUS	CDS	42919384	42922782	0.81	+	0	ID=g1961.t1.CDS1;Parent=g1961.t1;
OY776276.1_Linnaemya_vulpina_genome_assembly,_chromosome:_1	AUGUSTUS	exon	42919384	42922782	.	+	.	ID=g1961.t1.exon1;Parent=g1961.t1;
OY776276.1_Linnaemya_vulpina_genome_assembly,_chromosome:_1	AUGUSTUS	stop_codon	42922780	42922782	.	+	0	ID=g1961.t1.stop1;Parent=g1961.t1;
OY776276.1_Linnaemya_vulpina_genome_assembly,_chromosome:_1	AUGUSTUS	mRNA	42919384	42922782	0.33	+	.	ID=g1961.t2;Parent=g1961;
OY776276.1_Linnaemya_vulpina_genome_assembly,_chromosome:_1	AUGUSTUS	start_codon	42919384	42919386	.	+	0	ID=g1961.t2.start1;Parent=g1961.t2;
OY776276.1_Linnaemya_vulpina_genome_assembly,_chromosome:_1	AUGUSTUS	CDS	42919384	42920329	0.93	+	0	ID=g1961.t2.CDS1;Parent=g1961.t2;
OY776276.1_Linnaemya_vulpina_genome_assembly,_chromosome:_1	AUGUSTUS	exon	42919384	42920329	.	+	.	ID=g1961.t2.exon1;Parent=g1961.t2;
OY776276.1_Linnaemya_vulpina_genome_assembly,_chromosome:_1	AUGUSTUS	intron	42920330	42920821	1	+	.	ID=g1961.t2.intron1;Parent=g1961.t2;
OY776276.1_Linnaemya_vulpina_genome_assembly,_chromosome:_1	AUGUSTUS	CDS	42920822	42921559	0.44	+	2	ID=g1961.t2.CDS2;Parent=g1961.t2;
OY776276.1_Linnaemya_vulpina_genome_assembly,_chromosome:_1	AUGUSTUS	exon	42920822	42921559	.	+	.	ID=g1961.t2.exon2;Parent=g1961.t2;
OY776276.1_Linnaemya_vulpina_genome_assembly,_chromosome:_1	AUGUSTUS	intron	42921560	42921727	0.36	+	.	ID=g1961.t2.intron2;Parent=g1961.t2;
OY776276.1_Linnaemya_vulpina_genome_assembly,_chromosome:_1	AUGUSTUS	CDS	42921728	42922782	0.35	+	2	ID=g1961.t2.CDS3;Parent=g1961.t2;
OY776276.1_Linnaemya_vulpina_genome_assembly,_chromosome:_1	AUGUSTUS	exon	42921728	42922782	.	+	.	ID=g1961.t2.exon3;Parent=g1961.t2;
OY776276.1_Linnaemya_vulpina_genome_assembly,_chromosome:_1	AUGUSTUS	stop_codon	42922780	42922782	.	+	0	ID=g1961.t2.stop1;Parent=g1961.t2;
OY776276.1_Linnaemya_vulpina_genome_assembly,_chromosome:_1	AUGUSTUS	gene	42941107	42946617	.	-	.	ID=g1962;
OY776276.1_Linnaemya_vulpina_genome_assembly,_chromosome:_1	AUGUSTUS	mRNA	42941107	42946617	1	-	.	ID=g1962.t1;Parent=g1962;
OY776276.1_Linnaemya_vulpina_genome_assembly,_chromosome:_1	AUGUSTUS	stop_codon	42941107	42941109	.	-	0	ID=g1962.t1.stop1;Parent=g1962.t1;
OY776276.1_Linnaemya_vulpina_genome_assembly,_chromosome:_1	AUGUSTUS	CDS	42941107	42941778	1	-	0	ID=g1962.t1.CDS1;Parent=g1962.t1;
OY776276.1_Linnaemya_vulpina_genome_assembly,_chromosome:_1	AUGUSTUS	exon	42941107	42941778	.	-	.	ID=g1962.t1.exon1;Parent=g1962.t1;
OY776276.1_Linnaemya_vulpina_genome_assembly,_chromosome:_1	AUGUSTUS	intron	42941779	42944487	1	-	.	ID=g1962.t1.intron1;Parent=g1962.t1;
OY776276.1_Linnaemya_vulpina_genome_assembly,_chromosome:_1	AUGUSTUS	CDS	42944488	42944685	1	-	0	ID=g1962.t1.CDS2;Parent=g1962.t1;
OY776276.1_Linnaemya_vulpina_genome_assembly,_chromosome:_1	AUGUSTUS	exon	42944488	42944685	.	-	.	ID=g1962.t1.exon2;Parent=g1962.t1;
OY776276.1_Linnaemya_vulpina_genome_assembly,_chromosome:_1	AUGUSTUS	intron	42944686	42944805	1	-	.	ID=g1962.t1.intron2;Parent=g1962.t1;
OY776276.1_Linnaemya_vulpina_genome_assembly,_chromosome:_1	AUGUSTUS	CDS	42944806	42946617	1	-	0	ID=g1962.t1.CDS3;Parent=g1962.t1;
OY776276.1_Linnaemya_vulpina_genome_assembly,_chromosome:_1	AUGUSTUS	exon	42944806	42946617	.	-	.	ID=g1962.t1.exon3;Parent=g1962.t1;
OY776276.1_Linnaemya_vulpina_genome_assembly,_chromosome:_1	AUGUSTUS	start_codon	42946615	42946617	.	-	0	ID=g1962.t1.start1;Parent=g1962.t1;
OY776276.1_Linnaemya_vulpina_genome_assembly,_chromosome:_1	AUGUSTUS	gene	42957787	42959286	.	-	.	ID=g1963;
OY776276.1_Linnaemya_vulpina_genome_assembly,_chromosome:_1	AUGUSTUS	mRNA	42957787	42959286	0.63	-	.	ID=g1963.t1;Parent=g1963;
OY776276.1_Linnaemya_vulpina_genome_assembly,_chromosome:_1	AUGUSTUS	stop_codon	42957787	42957789	.	-	0	ID=g1963.t1.stop1;Parent=g1963.t1;
OY776276.1_Linnaemya_vulpina_genome_assembly,_chromosome:_1	AUGUSTUS	CDS	42957787	42957820	0.63	-	1	ID=g1963.t1.CDS1;Parent=g1963.t1;
OY776276.1_Linnaemya_vulpina_genome_assembly,_chromosome:_1	AUGUSTUS	exon	42957787	42957820	.	-	.	ID=g1963.t1.exon1;Parent=g1963.t1;
OY776276.1_Linnaemya_vulpina_genome_assembly,_chromosome:_1	AUGUSTUS	intron	42957821	42957916	0.63	-	.	ID=g1963.t1.intron1;Parent=g1963.t1;
OY776276.1_Linnaemya_vulpina_genome_assembly,_chromosome:_1	AUGUSTUS	CDS	42957917	42959286	0.79	-	0	ID=g1963.t1.CDS2;Parent=g1963.t1;
OY776276.1_Linnaemya_vulpina_genome_assembly,_chromosome:_1	AUGUSTUS	exon	42957917	42959286	.	-	.	ID=g1963.t1.exon2;Parent=g1963.t1;
OY776276.1_Linnaemya_vulpina_genome_assembly,_chromosome:_1	AUGUSTUS	start_codon	42959284	42959286	.	-	0	ID=g1963.t1.start1;Parent=g1963.t1;
OY776276.1_Linnaemya_vulpina_genome_assembly,_chromosome:_1	AUGUSTUS	gene	42959428	42959979	.	-	.	ID=g1964;
OY776276.1_Linnaemya_vulpina_genome_assembly,_chromosome:_1	AUGUSTUS	mRNA	42959428	42959979	1	-	.	ID=g1964.t1;Parent=g1964;
OY776276.1_Linnaemya_vulpina_genome_assembly,_chromosome:_1	AUGUSTUS	stop_codon	42959428	42959430	.	-	0	ID=g1964.t1.stop1;Parent=g1964.t1;
OY776276.1_Linnaemya_vulpina_genome_assembly,_chromosome:_1	AUGUSTUS	CDS	42959428	42959979	1	-	0	ID=g1964.t1.CDS1;Parent=g1964.t1;
OY776276.1_Linnaemya_vulpina_genome_assembly,_chromosome:_1	AUGUSTUS	exon	42959428	42959979	.	-	.	ID=g1964.t1.exon1;Parent=g1964.t1;
OY776276.1_Linnaemya_vulpina_genome_assembly,_chromosome:_1	AUGUSTUS	start_codon	42959977	42959979	.	-	0	ID=g1964.t1.start1;Parent=g1964.t1;
OY776276.1_Linnaemya_vulpina_genome_assembly,_chromosome:_1	AUGUSTUS	gene	42960300	42961949	.	-	.	ID=g1965;
OY776276.1_Linnaemya_vulpina_genome_assembly,_chromosome:_1	AUGUSTUS	mRNA	42960300	42961949	0.75	-	.	ID=g1965.t1;Parent=g1965;
OY776276.1_Linnaemya_vulpina_genome_assembly,_chromosome:_1	AUGUSTUS	stop_codon	42960300	42960302	.	-	0	ID=g1965.t1.stop1;Parent=g1965.t1;
OY776276.1_Linnaemya_vulpina_genome_assembly,_chromosome:_1	AUGUSTUS	CDS	42960300	42960726	0.94	-	1	ID=g1965.t1.CDS1;Parent=g1965.t1;
OY776276.1_Linnaemya_vulpina_genome_assembly,_chromosome:_1	AUGUSTUS	exon	42960300	42960726	.	-	.	ID=g1965.t1.exon1;Parent=g1965.t1;
OY776276.1_Linnaemya_vulpina_genome_assembly,_chromosome:_1	AUGUSTUS	intron	42960727	42960798	0.88	-	.	ID=g1965.t1.intron1;Parent=g1965.t1;
OY776276.1_Linnaemya_vulpina_genome_assembly,_chromosome:_1	AUGUSTUS	CDS	42960799	42961399	0.76	-	2	ID=g1965.t1.CDS2;Parent=g1965.t1;
OY776276.1_Linnaemya_vulpina_genome_assembly,_chromosome:_1	AUGUSTUS	exon	42960799	42961399	.	-	.	ID=g1965.t1.exon2;Parent=g1965.t1;
OY776276.1_Linnaemya_vulpina_genome_assembly,_chromosome:_1	AUGUSTUS	intron	42961400	42961789	0.86	-	.	ID=g1965.t1.intron2;Parent=g1965.t1;
OY776276.1_Linnaemya_vulpina_genome_assembly,_chromosome:_1	AUGUSTUS	CDS	42961790	42961949	1	-	0	ID=g1965.t1.CDS3;Parent=g1965.t1;
OY776276.1_Linnaemya_vulpina_genome_assembly,_chromosome:_1	AUGUSTUS	exon	42961790	42961949	.	-	.	ID=g1965.t1.exon3;Parent=g1965.t1;
OY776276.1_Linnaemya_vulpina_genome_assembly,_chromosome:_1	AUGUSTUS	start_codon	42961947	42961949	.	-	0	ID=g1965.t1.start1;Parent=g1965.t1;
OY776276.1_Linnaemya_vulpina_genome_assembly,_chromosome:_1	AUGUSTUS	gene	43013159	43013770	.	-	.	ID=g1966;
OY776276.1_Linnaemya_vulpina_genome_assembly,_chromosome:_1	AUGUSTUS	mRNA	43013159	43013770	0.94	-	.	ID=g1966.t1;Parent=g1966;
OY776276.1_Linnaemya_vulpina_genome_assembly,_chromosome:_1	AUGUSTUS	stop_codon	43013159	43013161	.	-	0	ID=g1966.t1.stop1;Parent=g1966.t1;
OY776276.1_Linnaemya_vulpina_genome_assembly,_chromosome:_1	AUGUSTUS	CDS	43013159	43013770	0.94	-	0	ID=g1966.t1.CDS1;Parent=g1966.t1;
OY776276.1_Linnaemya_vulpina_genome_assembly,_chromosome:_1	AUGUSTUS	exon	43013159	43013770	.	-	.	ID=g1966.t1.exon1;Parent=g1966.t1;
OY776276.1_Linnaemya_vulpina_genome_assembly,_chromosome:_1	AUGUSTUS	start_codon	43013768	43013770	.	-	0	ID=g1966.t1.start1;Parent=g1966.t1;
OY776276.1_Linnaemya_vulpina_genome_assembly,_chromosome:_1	AUGUSTUS	gene	43014620	43015688	.	-	.	ID=g1967;
OY776276.1_Linnaemya_vulpina_genome_assembly,_chromosome:_1	AUGUSTUS	mRNA	43014620	43015688	0.52	-	.	ID=g1967.t1;Parent=g1967;
OY776276.1_Linnaemya_vulpina_genome_assembly,_chromosome:_1	AUGUSTUS	stop_codon	43014620	43014622	.	-	0	ID=g1967.t1.stop1;Parent=g1967.t1;
OY776276.1_Linnaemya_vulpina_genome_assembly,_chromosome:_1	AUGUSTUS	CDS	43014620	43014663	0.92	-	2	ID=g1967.t1.CDS1;Parent=g1967.t1;
OY776276.1_Linnaemya_vulpina_genome_assembly,_chromosome:_1	AUGUSTUS	exon	43014620	43014663	.	-	.	ID=g1967.t1.exon1;Parent=g1967.t1;
OY776276.1_Linnaemya_vulpina_genome_assembly,_chromosome:_1	AUGUSTUS	intron	43014664	43014852	0.92	-	.	ID=g1967.t1.intron1;Parent=g1967.t1;
OY776276.1_Linnaemya_vulpina_genome_assembly,_chromosome:_1	AUGUSTUS	CDS	43014853	43015213	0.81	-	0	ID=g1967.t1.CDS2;Parent=g1967.t1;
OY776276.1_Linnaemya_vulpina_genome_assembly,_chromosome:_1	AUGUSTUS	exon	43014853	43015213	.	-	.	ID=g1967.t1.exon2;Parent=g1967.t1;
OY776276.1_Linnaemya_vulpina_genome_assembly,_chromosome:_1	AUGUSTUS	intron	43015214	43015652	0.54	-	.	ID=g1967.t1.intron2;Parent=g1967.t1;
OY776276.1_Linnaemya_vulpina_genome_assembly,_chromosome:_1	AUGUSTUS	CDS	43015653	43015688	0.54	-	0	ID=g1967.t1.CDS3;Parent=g1967.t1;
OY776276.1_Linnaemya_vulpina_genome_assembly,_chromosome:_1	AUGUSTUS	exon	43015653	43015688	.	-	.	ID=g1967.t1.exon3;Parent=g1967.t1;
OY776276.1_Linnaemya_vulpina_genome_assembly,_chromosome:_1	AUGUSTUS	start_codon	43015686	43015688	.	-	0	ID=g1967.t1.start1;Parent=g1967.t1;
OY776276.1_Linnaemya_vulpina_genome_assembly,_chromosome:_1	AUGUSTUS	gene	43061531	43061977	.	+	.	ID=g1968;
OY776276.1_Linnaemya_vulpina_genome_assembly,_chromosome:_1	AUGUSTUS	mRNA	43061531	43061977	1	+	.	ID=g1968.t1;Parent=g1968;
OY776276.1_Linnaemya_vulpina_genome_assembly,_chromosome:_1	AUGUSTUS	start_codon	43061531	43061533	.	+	0	ID=g1968.t1.start1;Parent=g1968.t1;
OY776276.1_Linnaemya_vulpina_genome_assembly,_chromosome:_1	AUGUSTUS	CDS	43061531	43061707	1	+	0	ID=g1968.t1.CDS1;Parent=g1968.t1;
OY776276.1_Linnaemya_vulpina_genome_assembly,_chromosome:_1	AUGUSTUS	exon	43061531	43061707	.	+	.	ID=g1968.t1.exon1;Parent=g1968.t1;
OY776276.1_Linnaemya_vulpina_genome_assembly,_chromosome:_1	AUGUSTUS	intron	43061708	43061776	1	+	.	ID=g1968.t1.intron1;Parent=g1968.t1;
OY776276.1_Linnaemya_vulpina_genome_assembly,_chromosome:_1	AUGUSTUS	CDS	43061777	43061977	1	+	0	ID=g1968.t1.CDS2;Parent=g1968.t1;
OY776276.1_Linnaemya_vulpina_genome_assembly,_chromosome:_1	AUGUSTUS	exon	43061777	43061977	.	+	.	ID=g1968.t1.exon2;Parent=g1968.t1;
OY776276.1_Linnaemya_vulpina_genome_assembly,_chromosome:_1	AUGUSTUS	stop_codon	43061975	43061977	.	+	0	ID=g1968.t1.stop1;Parent=g1968.t1;
OY776276.1_Linnaemya_vulpina_genome_assembly,_chromosome:_1	AUGUSTUS	gene	43111342	43117008	.	+	.	ID=g1969;
OY776276.1_Linnaemya_vulpina_genome_assembly,_chromosome:_1	AUGUSTUS	mRNA	43111342	43117008	0.66	+	.	ID=g1969.t1;Parent=g1969;
OY776276.1_Linnaemya_vulpina_genome_assembly,_chromosome:_1	AUGUSTUS	start_codon	43111342	43111344	.	+	0	ID=g1969.t1.start1;Parent=g1969.t1;
OY776276.1_Linnaemya_vulpina_genome_assembly,_chromosome:_1	AUGUSTUS	CDS	43111342	43111456	1	+	0	ID=g1969.t1.CDS1;Parent=g1969.t1;
OY776276.1_Linnaemya_vulpina_genome_assembly,_chromosome:_1	AUGUSTUS	exon	43111342	43111456	.	+	.	ID=g1969.t1.exon1;Parent=g1969.t1;
OY776276.1_Linnaemya_vulpina_genome_assembly,_chromosome:_1	AUGUSTUS	intron	43111457	43112314	1	+	.	ID=g1969.t1.intron1;Parent=g1969.t1;
OY776276.1_Linnaemya_vulpina_genome_assembly,_chromosome:_1	AUGUSTUS	CDS	43112315	43112557	0.92	+	2	ID=g1969.t1.CDS2;Parent=g1969.t1;
OY776276.1_Linnaemya_vulpina_genome_assembly,_chromosome:_1	AUGUSTUS	exon	43112315	43112557	.	+	.	ID=g1969.t1.exon2;Parent=g1969.t1;
OY776276.1_Linnaemya_vulpina_genome_assembly,_chromosome:_1	AUGUSTUS	intron	43112558	43112622	0.92	+	.	ID=g1969.t1.intron2;Parent=g1969.t1;
OY776276.1_Linnaemya_vulpina_genome_assembly,_chromosome:_1	AUGUSTUS	CDS	43112623	43115664	0.67	+	2	ID=g1969.t1.CDS3;Parent=g1969.t1;
OY776276.1_Linnaemya_vulpina_genome_assembly,_chromosome:_1	AUGUSTUS	exon	43112623	43115664	.	+	.	ID=g1969.t1.exon3;Parent=g1969.t1;
OY776276.1_Linnaemya_vulpina_genome_assembly,_chromosome:_1	AUGUSTUS	intron	43115665	43115827	0.74	+	.	ID=g1969.t1.intron3;Parent=g1969.t1;
OY776276.1_Linnaemya_vulpina_genome_assembly,_chromosome:_1	AUGUSTUS	CDS	43115828	43117008	0.77	+	2	ID=g1969.t1.CDS4;Parent=g1969.t1;
OY776276.1_Linnaemya_vulpina_genome_assembly,_chromosome:_1	AUGUSTUS	exon	43115828	43117008	.	+	.	ID=g1969.t1.exon4;Parent=g1969.t1;
OY776276.1_Linnaemya_vulpina_genome_assembly,_chromosome:_1	AUGUSTUS	stop_codon	43117006	43117008	.	+	0	ID=g1969.t1.stop1;Parent=g1969.t1;
OY776276.1_Linnaemya_vulpina_genome_assembly,_chromosome:_1	AUGUSTUS	gene	43184884	43187644	.	+	.	ID=g1970;
OY776276.1_Linnaemya_vulpina_genome_assembly,_chromosome:_1	AUGUSTUS	mRNA	43186145	43187431	0.67	+	.	ID=g1970.t1;Parent=g1970;
OY776276.1_Linnaemya_vulpina_genome_assembly,_chromosome:_1	AUGUSTUS	start_codon	43186145	43186147	.	+	0	ID=g1970.t1.start1;Parent=g1970.t1;
OY776276.1_Linnaemya_vulpina_genome_assembly,_chromosome:_1	AUGUSTUS	CDS	43186145	43187431	0.67	+	0	ID=g1970.t1.CDS1;Parent=g1970.t1;
OY776276.1_Linnaemya_vulpina_genome_assembly,_chromosome:_1	AUGUSTUS	exon	43186145	43187431	.	+	.	ID=g1970.t1.exon1;Parent=g1970.t1;
OY776276.1_Linnaemya_vulpina_genome_assembly,_chromosome:_1	AUGUSTUS	stop_codon	43187429	43187431	.	+	0	ID=g1970.t1.stop1;Parent=g1970.t1;
OY776276.1_Linnaemya_vulpina_genome_assembly,_chromosome:_1	AUGUSTUS	mRNA	43185480	43187157	0.11	+	.	ID=g1970.t2;Parent=g1970;
OY776276.1_Linnaemya_vulpina_genome_assembly,_chromosome:_1	AUGUSTUS	start_codon	43185480	43185482	.	+	0	ID=g1970.t2.start1;Parent=g1970.t2;
OY776276.1_Linnaemya_vulpina_genome_assembly,_chromosome:_1	AUGUSTUS	CDS	43185480	43185912	0.27	+	0	ID=g1970.t2.CDS1;Parent=g1970.t2;
OY776276.1_Linnaemya_vulpina_genome_assembly,_chromosome:_1	AUGUSTUS	exon	43185480	43185912	.	+	.	ID=g1970.t2.exon1;Parent=g1970.t2;
OY776276.1_Linnaemya_vulpina_genome_assembly,_chromosome:_1	AUGUSTUS	intron	43185913	43185989	0.5	+	.	ID=g1970.t2.intron1;Parent=g1970.t2;
OY776276.1_Linnaemya_vulpina_genome_assembly,_chromosome:_1	AUGUSTUS	CDS	43185990	43186605	0.24	+	2	ID=g1970.t2.CDS2;Parent=g1970.t2;
OY776276.1_Linnaemya_vulpina_genome_assembly,_chromosome:_1	AUGUSTUS	exon	43185990	43186605	.	+	.	ID=g1970.t2.exon2;Parent=g1970.t2;
OY776276.1_Linnaemya_vulpina_genome_assembly,_chromosome:_1	AUGUSTUS	intron	43186606	43187126	0.33	+	.	ID=g1970.t2.intron2;Parent=g1970.t2;
OY776276.1_Linnaemya_vulpina_genome_assembly,_chromosome:_1	AUGUSTUS	CDS	43187127	43187157	0.33	+	1	ID=g1970.t2.CDS3;Parent=g1970.t2;
OY776276.1_Linnaemya_vulpina_genome_assembly,_chromosome:_1	AUGUSTUS	exon	43187127	43187157	.	+	.	ID=g1970.t2.exon3;Parent=g1970.t2;
OY776276.1_Linnaemya_vulpina_genome_assembly,_chromosome:_1	AUGUSTUS	stop_codon	43187155	43187157	.	+	0	ID=g1970.t2.stop1;Parent=g1970.t2;
OY776276.1_Linnaemya_vulpina_genome_assembly,_chromosome:_1	AUGUSTUS	mRNA	43185480	43187644	0.22	+	.	ID=g1970.t3;Parent=g1970;
OY776276.1_Linnaemya_vulpina_genome_assembly,_chromosome:_1	AUGUSTUS	start_codon	43185480	43185482	.	+	0	ID=g1970.t3.start1;Parent=g1970.t3;
OY776276.1_Linnaemya_vulpina_genome_assembly,_chromosome:_1	AUGUSTUS	CDS	43185480	43185912	0.39	+	0	ID=g1970.t3.CDS1;Parent=g1970.t3;
OY776276.1_Linnaemya_vulpina_genome_assembly,_chromosome:_1	AUGUSTUS	exon	43185480	43185912	.	+	.	ID=g1970.t3.exon1;Parent=g1970.t3;
OY776276.1_Linnaemya_vulpina_genome_assembly,_chromosome:_1	AUGUSTUS	intron	43185913	43185989	0.5	+	.	ID=g1970.t3.intron1;Parent=g1970.t3;
OY776276.1_Linnaemya_vulpina_genome_assembly,_chromosome:_1	AUGUSTUS	CDS	43185990	43186568	0.29	+	2	ID=g1970.t3.CDS2;Parent=g1970.t3;
OY776276.1_Linnaemya_vulpina_genome_assembly,_chromosome:_1	AUGUSTUS	exon	43185990	43186568	.	+	.	ID=g1970.t3.exon2;Parent=g1970.t3;
OY776276.1_Linnaemya_vulpina_genome_assembly,_chromosome:_1	AUGUSTUS	intron	43186569	43187438	0.58	+	.	ID=g1970.t3.intron2;Parent=g1970.t3;
OY776276.1_Linnaemya_vulpina_genome_assembly,_chromosome:_1	AUGUSTUS	CDS	43187439	43187644	1	+	2	ID=g1970.t3.CDS3;Parent=g1970.t3;
OY776276.1_Linnaemya_vulpina_genome_assembly,_chromosome:_1	AUGUSTUS	exon	43187439	43187644	.	+	.	ID=g1970.t3.exon3;Parent=g1970.t3;
OY776276.1_Linnaemya_vulpina_genome_assembly,_chromosome:_1	AUGUSTUS	stop_codon	43187642	43187644	.	+	0	ID=g1970.t3.stop1;Parent=g1970.t3;
OY776276.1_Linnaemya_vulpina_genome_assembly,_chromosome:_1	AUGUSTUS	mRNA	43185480	43185965	0.59	+	.	ID=g1970.t4;Parent=g1970;
OY776276.1_Linnaemya_vulpina_genome_assembly,_chromosome:_1	AUGUSTUS	start_codon	43185480	43185482	.	+	0	ID=g1970.t4.start1;Parent=g1970.t4;
OY776276.1_Linnaemya_vulpina_genome_assembly,_chromosome:_1	AUGUSTUS	CDS	43185480	43185965	0.59	+	0	ID=g1970.t4.CDS1;Parent=g1970.t4;
OY776276.1_Linnaemya_vulpina_genome_assembly,_chromosome:_1	AUGUSTUS	exon	43185480	43185965	.	+	.	ID=g1970.t4.exon1;Parent=g1970.t4;
OY776276.1_Linnaemya_vulpina_genome_assembly,_chromosome:_1	AUGUSTUS	stop_codon	43185963	43185965	.	+	0	ID=g1970.t4.stop1;Parent=g1970.t4;
OY776276.1_Linnaemya_vulpina_genome_assembly,_chromosome:_1	AUGUSTUS	mRNA	43184884	43187431	0.18	+	.	ID=g1970.t5;Parent=g1970;
OY776276.1_Linnaemya_vulpina_genome_assembly,_chromosome:_1	AUGUSTUS	start_codon	43184884	43184886	.	+	0	ID=g1970.t5.start1;Parent=g1970.t5;
OY776276.1_Linnaemya_vulpina_genome_assembly,_chromosome:_1	AUGUSTUS	CDS	43184884	43184947	0.38	+	0	ID=g1970.t5.CDS1;Parent=g1970.t5;
OY776276.1_Linnaemya_vulpina_genome_assembly,_chromosome:_1	AUGUSTUS	exon	43184884	43184947	.	+	.	ID=g1970.t5.exon1;Parent=g1970.t5;
OY776276.1_Linnaemya_vulpina_genome_assembly,_chromosome:_1	AUGUSTUS	intron	43184948	43185006	0.36	+	.	ID=g1970.t5.intron1;Parent=g1970.t5;
OY776276.1_Linnaemya_vulpina_genome_assembly,_chromosome:_1	AUGUSTUS	CDS	43185007	43185231	0.24	+	2	ID=g1970.t5.CDS2;Parent=g1970.t5;
OY776276.1_Linnaemya_vulpina_genome_assembly,_chromosome:_1	AUGUSTUS	exon	43185007	43185231	.	+	.	ID=g1970.t5.exon2;Parent=g1970.t5;
OY776276.1_Linnaemya_vulpina_genome_assembly,_chromosome:_1	AUGUSTUS	intron	43185232	43185534	0.27	+	.	ID=g1970.t5.intron2;Parent=g1970.t5;
OY776276.1_Linnaemya_vulpina_genome_assembly,_chromosome:_1	AUGUSTUS	CDS	43185535	43185912	0.3	+	2	ID=g1970.t5.CDS3;Parent=g1970.t5;
OY776276.1_Linnaemya_vulpina_genome_assembly,_chromosome:_1	AUGUSTUS	exon	43185535	43185912	.	+	.	ID=g1970.t5.exon3;Parent=g1970.t5;
OY776276.1_Linnaemya_vulpina_genome_assembly,_chromosome:_1	AUGUSTUS	intron	43185913	43185989	0.94	+	.	ID=g1970.t5.intron3;Parent=g1970.t5;
OY776276.1_Linnaemya_vulpina_genome_assembly,_chromosome:_1	AUGUSTUS	CDS	43185990	43187431	0.55	+	2	ID=g1970.t5.CDS4;Parent=g1970.t5;
OY776276.1_Linnaemya_vulpina_genome_assembly,_chromosome:_1	AUGUSTUS	exon	43185990	43187431	.	+	.	ID=g1970.t5.exon4;Parent=g1970.t5;
OY776276.1_Linnaemya_vulpina_genome_assembly,_chromosome:_1	AUGUSTUS	stop_codon	43187429	43187431	.	+	0	ID=g1970.t5.stop1;Parent=g1970.t5;
OY776276.1_Linnaemya_vulpina_genome_assembly,_chromosome:_1	AUGUSTUS	gene	43218356	43220962	.	+	.	ID=g1971;
OY776276.1_Linnaemya_vulpina_genome_assembly,_chromosome:_1	AUGUSTUS	mRNA	43218356	43220962	0.87	+	.	ID=g1971.t1;Parent=g1971;
OY776276.1_Linnaemya_vulpina_genome_assembly,_chromosome:_1	AUGUSTUS	start_codon	43218356	43218358	.	+	0	ID=g1971.t1.start1;Parent=g1971.t1;
OY776276.1_Linnaemya_vulpina_genome_assembly,_chromosome:_1	AUGUSTUS	CDS	43218356	43218398	0.87	+	0	ID=g1971.t1.CDS1;Parent=g1971.t1;
OY776276.1_Linnaemya_vulpina_genome_assembly,_chromosome:_1	AUGUSTUS	exon	43218356	43218398	.	+	.	ID=g1971.t1.exon1;Parent=g1971.t1;
OY776276.1_Linnaemya_vulpina_genome_assembly,_chromosome:_1	AUGUSTUS	intron	43218399	43220005	0.92	+	.	ID=g1971.t1.intron1;Parent=g1971.t1;
OY776276.1_Linnaemya_vulpina_genome_assembly,_chromosome:_1	AUGUSTUS	CDS	43220006	43220374	1	+	2	ID=g1971.t1.CDS2;Parent=g1971.t1;
OY776276.1_Linnaemya_vulpina_genome_assembly,_chromosome:_1	AUGUSTUS	exon	43220006	43220374	.	+	.	ID=g1971.t1.exon2;Parent=g1971.t1;
OY776276.1_Linnaemya_vulpina_genome_assembly,_chromosome:_1	AUGUSTUS	intron	43220375	43220435	1	+	.	ID=g1971.t1.intron2;Parent=g1971.t1;
OY776276.1_Linnaemya_vulpina_genome_assembly,_chromosome:_1	AUGUSTUS	CDS	43220436	43220962	1	+	2	ID=g1971.t1.CDS3;Parent=g1971.t1;
OY776276.1_Linnaemya_vulpina_genome_assembly,_chromosome:_1	AUGUSTUS	exon	43220436	43220962	.	+	.	ID=g1971.t1.exon3;Parent=g1971.t1;
OY776276.1_Linnaemya_vulpina_genome_assembly,_chromosome:_1	AUGUSTUS	stop_codon	43220960	43220962	.	+	0	ID=g1971.t1.stop1;Parent=g1971.t1;
OY776276.1_Linnaemya_vulpina_genome_assembly,_chromosome:_1	AUGUSTUS	gene	43250706	43251752	.	-	.	ID=g1972;
OY776276.1_Linnaemya_vulpina_genome_assembly,_chromosome:_1	AUGUSTUS	mRNA	43250706	43251752	1	-	.	ID=g1972.t1;Parent=g1972;
OY776276.1_Linnaemya_vulpina_genome_assembly,_chromosome:_1	AUGUSTUS	stop_codon	43250706	43250708	.	-	0	ID=g1972.t1.stop1;Parent=g1972.t1;
OY776276.1_Linnaemya_vulpina_genome_assembly,_chromosome:_1	AUGUSTUS	CDS	43250706	43251752	1	-	0	ID=g1972.t1.CDS1;Parent=g1972.t1;
OY776276.1_Linnaemya_vulpina_genome_assembly,_chromosome:_1	AUGUSTUS	exon	43250706	43251752	.	-	.	ID=g1972.t1.exon1;Parent=g1972.t1;
OY776276.1_Linnaemya_vulpina_genome_assembly,_chromosome:_1	AUGUSTUS	start_codon	43251750	43251752	.	-	0	ID=g1972.t1.start1;Parent=g1972.t1;
OY776276.1_Linnaemya_vulpina_genome_assembly,_chromosome:_1	AUGUSTUS	gene	43263116	43263956	.	+	.	ID=g1973;
OY776276.1_Linnaemya_vulpina_genome_assembly,_chromosome:_1	AUGUSTUS	mRNA	43263116	43263956	0.31	+	.	ID=g1973.t1;Parent=g1973;
OY776276.1_Linnaemya_vulpina_genome_assembly,_chromosome:_1	AUGUSTUS	start_codon	43263116	43263118	.	+	0	ID=g1973.t1.start1;Parent=g1973.t1;
OY776276.1_Linnaemya_vulpina_genome_assembly,_chromosome:_1	AUGUSTUS	CDS	43263116	43263204	0.69	+	0	ID=g1973.t1.CDS1;Parent=g1973.t1;
OY776276.1_Linnaemya_vulpina_genome_assembly,_chromosome:_1	AUGUSTUS	exon	43263116	43263204	.	+	.	ID=g1973.t1.exon1;Parent=g1973.t1;
OY776276.1_Linnaemya_vulpina_genome_assembly,_chromosome:_1	AUGUSTUS	intron	43263205	43263269	0.63	+	.	ID=g1973.t1.intron1;Parent=g1973.t1;
OY776276.1_Linnaemya_vulpina_genome_assembly,_chromosome:_1	AUGUSTUS	CDS	43263270	43263365	0.31	+	1	ID=g1973.t1.CDS2;Parent=g1973.t1;
OY776276.1_Linnaemya_vulpina_genome_assembly,_chromosome:_1	AUGUSTUS	exon	43263270	43263365	.	+	.	ID=g1973.t1.exon2;Parent=g1973.t1;
OY776276.1_Linnaemya_vulpina_genome_assembly,_chromosome:_1	AUGUSTUS	intron	43263366	43263736	0.31	+	.	ID=g1973.t1.intron2;Parent=g1973.t1;
OY776276.1_Linnaemya_vulpina_genome_assembly,_chromosome:_1	AUGUSTUS	CDS	43263737	43263956	1	+	1	ID=g1973.t1.CDS3;Parent=g1973.t1;
OY776276.1_Linnaemya_vulpina_genome_assembly,_chromosome:_1	AUGUSTUS	exon	43263737	43263956	.	+	.	ID=g1973.t1.exon3;Parent=g1973.t1;
OY776276.1_Linnaemya_vulpina_genome_assembly,_chromosome:_1	AUGUSTUS	stop_codon	43263954	43263956	.	+	0	ID=g1973.t1.stop1;Parent=g1973.t1;
OY776276.1_Linnaemya_vulpina_genome_assembly,_chromosome:_1	AUGUSTUS	gene	43279425	43280099	.	-	.	ID=g1974;
OY776276.1_Linnaemya_vulpina_genome_assembly,_chromosome:_1	AUGUSTUS	mRNA	43279425	43280099	0.93	-	.	ID=g1974.t1;Parent=g1974;
OY776276.1_Linnaemya_vulpina_genome_assembly,_chromosome:_1	AUGUSTUS	stop_codon	43279425	43279427	.	-	0	ID=g1974.t1.stop1;Parent=g1974.t1;
OY776276.1_Linnaemya_vulpina_genome_assembly,_chromosome:_1	AUGUSTUS	CDS	43279425	43280099	0.93	-	0	ID=g1974.t1.CDS1;Parent=g1974.t1;
OY776276.1_Linnaemya_vulpina_genome_assembly,_chromosome:_1	AUGUSTUS	exon	43279425	43280099	.	-	.	ID=g1974.t1.exon1;Parent=g1974.t1;
OY776276.1_Linnaemya_vulpina_genome_assembly,_chromosome:_1	AUGUSTUS	start_codon	43280097	43280099	.	-	0	ID=g1974.t1.start1;Parent=g1974.t1;
OY776276.1_Linnaemya_vulpina_genome_assembly,_chromosome:_1	AUGUSTUS	gene	43288173	43289700	.	-	.	ID=g1975;
OY776276.1_Linnaemya_vulpina_genome_assembly,_chromosome:_1	AUGUSTUS	mRNA	43288173	43289700	0.4	-	.	ID=g1975.t1;Parent=g1975;
OY776276.1_Linnaemya_vulpina_genome_assembly,_chromosome:_1	AUGUSTUS	stop_codon	43288173	43288175	.	-	0	ID=g1975.t1.stop1;Parent=g1975.t1;
OY776276.1_Linnaemya_vulpina_genome_assembly,_chromosome:_1	AUGUSTUS	CDS	43288173	43288745	0.71	-	0	ID=g1975.t1.CDS1;Parent=g1975.t1;
OY776276.1_Linnaemya_vulpina_genome_assembly,_chromosome:_1	AUGUSTUS	exon	43288173	43288745	.	-	.	ID=g1975.t1.exon1;Parent=g1975.t1;
OY776276.1_Linnaemya_vulpina_genome_assembly,_chromosome:_1	AUGUSTUS	intron	43288746	43289688	0.52	-	.	ID=g1975.t1.intron1;Parent=g1975.t1;
OY776276.1_Linnaemya_vulpina_genome_assembly,_chromosome:_1	AUGUSTUS	CDS	43289689	43289700	0.52	-	0	ID=g1975.t1.CDS2;Parent=g1975.t1;
OY776276.1_Linnaemya_vulpina_genome_assembly,_chromosome:_1	AUGUSTUS	exon	43289689	43289700	.	-	.	ID=g1975.t1.exon2;Parent=g1975.t1;
OY776276.1_Linnaemya_vulpina_genome_assembly,_chromosome:_1	AUGUSTUS	start_codon	43289698	43289700	.	-	0	ID=g1975.t1.start1;Parent=g1975.t1;
OY776276.1_Linnaemya_vulpina_genome_assembly,_chromosome:_1	AUGUSTUS	gene	43290461	43294409	.	-	.	ID=g1976;
OY776276.1_Linnaemya_vulpina_genome_assembly,_chromosome:_1	AUGUSTUS	mRNA	43290461	43294409	0.16	-	.	ID=g1976.t1;Parent=g1976;
OY776276.1_Linnaemya_vulpina_genome_assembly,_chromosome:_1	AUGUSTUS	stop_codon	43290461	43290463	.	-	0	ID=g1976.t1.stop1;Parent=g1976.t1;
OY776276.1_Linnaemya_vulpina_genome_assembly,_chromosome:_1	AUGUSTUS	CDS	43290461	43290612	0.33	-	2	ID=g1976.t1.CDS1;Parent=g1976.t1;
OY776276.1_Linnaemya_vulpina_genome_assembly,_chromosome:_1	AUGUSTUS	exon	43290461	43290612	.	-	.	ID=g1976.t1.exon1;Parent=g1976.t1;
OY776276.1_Linnaemya_vulpina_genome_assembly,_chromosome:_1	AUGUSTUS	intron	43290613	43294300	0.21	-	.	ID=g1976.t1.intron1;Parent=g1976.t1;
OY776276.1_Linnaemya_vulpina_genome_assembly,_chromosome:_1	AUGUSTUS	CDS	43294301	43294409	0.22	-	0	ID=g1976.t1.CDS2;Parent=g1976.t1;
OY776276.1_Linnaemya_vulpina_genome_assembly,_chromosome:_1	AUGUSTUS	exon	43294301	43294409	.	-	.	ID=g1976.t1.exon2;Parent=g1976.t1;
OY776276.1_Linnaemya_vulpina_genome_assembly,_chromosome:_1	AUGUSTUS	start_codon	43294407	43294409	.	-	0	ID=g1976.t1.start1;Parent=g1976.t1;
OY776276.1_Linnaemya_vulpina_genome_assembly,_chromosome:_1	AUGUSTUS	gene	43306922	43307827	.	-	.	ID=g1977;
OY776276.1_Linnaemya_vulpina_genome_assembly,_chromosome:_1	AUGUSTUS	mRNA	43306922	43307827	0.77	-	.	ID=g1977.t1;Parent=g1977;
OY776276.1_Linnaemya_vulpina_genome_assembly,_chromosome:_1	AUGUSTUS	stop_codon	43306922	43306924	.	-	0	ID=g1977.t1.stop1;Parent=g1977.t1;
OY776276.1_Linnaemya_vulpina_genome_assembly,_chromosome:_1	AUGUSTUS	CDS	43306922	43307827	0.77	-	0	ID=g1977.t1.CDS1;Parent=g1977.t1;
OY776276.1_Linnaemya_vulpina_genome_assembly,_chromosome:_1	AUGUSTUS	exon	43306922	43307827	.	-	.	ID=g1977.t1.exon1;Parent=g1977.t1;
OY776276.1_Linnaemya_vulpina_genome_assembly,_chromosome:_1	AUGUSTUS	start_codon	43307825	43307827	.	-	0	ID=g1977.t1.start1;Parent=g1977.t1;
OY776276.1_Linnaemya_vulpina_genome_assembly,_chromosome:_1	AUGUSTUS	gene	43308081	43308484	.	-	.	ID=g1978;
OY776276.1_Linnaemya_vulpina_genome_assembly,_chromosome:_1	AUGUSTUS	mRNA	43308081	43308484	0.8	-	.	ID=g1978.t1;Parent=g1978;
OY776276.1_Linnaemya_vulpina_genome_assembly,_chromosome:_1	AUGUSTUS	stop_codon	43308081	43308083	.	-	0	ID=g1978.t1.stop1;Parent=g1978.t1;
OY776276.1_Linnaemya_vulpina_genome_assembly,_chromosome:_1	AUGUSTUS	CDS	43308081	43308322	0.8	-	2	ID=g1978.t1.CDS1;Parent=g1978.t1;
OY776276.1_Linnaemya_vulpina_genome_assembly,_chromosome:_1	AUGUSTUS	exon	43308081	43308322	.	-	.	ID=g1978.t1.exon1;Parent=g1978.t1;
OY776276.1_Linnaemya_vulpina_genome_assembly,_chromosome:_1	AUGUSTUS	intron	43308323	43308447	0.8	-	.	ID=g1978.t1.intron1;Parent=g1978.t1;
OY776276.1_Linnaemya_vulpina_genome_assembly,_chromosome:_1	AUGUSTUS	CDS	43308448	43308484	0.8	-	0	ID=g1978.t1.CDS2;Parent=g1978.t1;
OY776276.1_Linnaemya_vulpina_genome_assembly,_chromosome:_1	AUGUSTUS	exon	43308448	43308484	.	-	.	ID=g1978.t1.exon2;Parent=g1978.t1;
OY776276.1_Linnaemya_vulpina_genome_assembly,_chromosome:_1	AUGUSTUS	start_codon	43308482	43308484	.	-	0	ID=g1978.t1.start1;Parent=g1978.t1;
OY776276.1_Linnaemya_vulpina_genome_assembly,_chromosome:_1	AUGUSTUS	gene	43314261	43315166	.	-	.	ID=g1979;
OY776276.1_Linnaemya_vulpina_genome_assembly,_chromosome:_1	AUGUSTUS	mRNA	43314261	43315166	0.79	-	.	ID=g1979.t1;Parent=g1979;
OY776276.1_Linnaemya_vulpina_genome_assembly,_chromosome:_1	AUGUSTUS	stop_codon	43314261	43314263	.	-	0	ID=g1979.t1.stop1;Parent=g1979.t1;
OY776276.1_Linnaemya_vulpina_genome_assembly,_chromosome:_1	AUGUSTUS	CDS	43314261	43315166	0.79	-	0	ID=g1979.t1.CDS1;Parent=g1979.t1;
OY776276.1_Linnaemya_vulpina_genome_assembly,_chromosome:_1	AUGUSTUS	exon	43314261	43315166	.	-	.	ID=g1979.t1.exon1;Parent=g1979.t1;
OY776276.1_Linnaemya_vulpina_genome_assembly,_chromosome:_1	AUGUSTUS	start_codon	43315164	43315166	.	-	0	ID=g1979.t1.start1;Parent=g1979.t1;
OY776276.1_Linnaemya_vulpina_genome_assembly,_chromosome:_1	AUGUSTUS	gene	43315420	43315823	.	-	.	ID=g1980;
OY776276.1_Linnaemya_vulpina_genome_assembly,_chromosome:_1	AUGUSTUS	mRNA	43315420	43315823	0.75	-	.	ID=g1980.t1;Parent=g1980;
OY776276.1_Linnaemya_vulpina_genome_assembly,_chromosome:_1	AUGUSTUS	stop_codon	43315420	43315422	.	-	0	ID=g1980.t1.stop1;Parent=g1980.t1;
OY776276.1_Linnaemya_vulpina_genome_assembly,_chromosome:_1	AUGUSTUS	CDS	43315420	43315661	0.76	-	2	ID=g1980.t1.CDS1;Parent=g1980.t1;
OY776276.1_Linnaemya_vulpina_genome_assembly,_chromosome:_1	AUGUSTUS	exon	43315420	43315661	.	-	.	ID=g1980.t1.exon1;Parent=g1980.t1;
OY776276.1_Linnaemya_vulpina_genome_assembly,_chromosome:_1	AUGUSTUS	intron	43315662	43315786	0.75	-	.	ID=g1980.t1.intron1;Parent=g1980.t1;
OY776276.1_Linnaemya_vulpina_genome_assembly,_chromosome:_1	AUGUSTUS	CDS	43315787	43315823	0.75	-	0	ID=g1980.t1.CDS2;Parent=g1980.t1;
OY776276.1_Linnaemya_vulpina_genome_assembly,_chromosome:_1	AUGUSTUS	exon	43315787	43315823	.	-	.	ID=g1980.t1.exon2;Parent=g1980.t1;
OY776276.1_Linnaemya_vulpina_genome_assembly,_chromosome:_1	AUGUSTUS	start_codon	43315821	43315823	.	-	0	ID=g1980.t1.start1;Parent=g1980.t1;
OY776276.1_Linnaemya_vulpina_genome_assembly,_chromosome:_1	AUGUSTUS	gene	43318486	43319273	.	+	.	ID=g1981;
OY776276.1_Linnaemya_vulpina_genome_assembly,_chromosome:_1	AUGUSTUS	mRNA	43318827	43319273	1	+	.	ID=g1981.t1;Parent=g1981;
OY776276.1_Linnaemya_vulpina_genome_assembly,_chromosome:_1	AUGUSTUS	start_codon	43318827	43318829	.	+	0	ID=g1981.t1.start1;Parent=g1981.t1;
OY776276.1_Linnaemya_vulpina_genome_assembly,_chromosome:_1	AUGUSTUS	CDS	43318827	43319273	1	+	0	ID=g1981.t1.CDS1;Parent=g1981.t1;
OY776276.1_Linnaemya_vulpina_genome_assembly,_chromosome:_1	AUGUSTUS	exon	43318827	43319273	.	+	.	ID=g1981.t1.exon1;Parent=g1981.t1;
OY776276.1_Linnaemya_vulpina_genome_assembly,_chromosome:_1	AUGUSTUS	stop_codon	43319271	43319273	.	+	0	ID=g1981.t1.stop1;Parent=g1981.t1;
OY776276.1_Linnaemya_vulpina_genome_assembly,_chromosome:_1	AUGUSTUS	mRNA	43318486	43319273	0.73	+	.	ID=g1981.t2;Parent=g1981;
OY776276.1_Linnaemya_vulpina_genome_assembly,_chromosome:_1	AUGUSTUS	start_codon	43318486	43318488	.	+	0	ID=g1981.t2.start1;Parent=g1981.t2;
OY776276.1_Linnaemya_vulpina_genome_assembly,_chromosome:_1	AUGUSTUS	CDS	43318486	43318524	0.84	+	0	ID=g1981.t2.CDS1;Parent=g1981.t2;
OY776276.1_Linnaemya_vulpina_genome_assembly,_chromosome:_1	AUGUSTUS	exon	43318486	43318524	.	+	.	ID=g1981.t2.exon1;Parent=g1981.t2;
OY776276.1_Linnaemya_vulpina_genome_assembly,_chromosome:_1	AUGUSTUS	intron	43318525	43318574	0.84	+	.	ID=g1981.t2.intron1;Parent=g1981.t2;
OY776276.1_Linnaemya_vulpina_genome_assembly,_chromosome:_1	AUGUSTUS	CDS	43318575	43319273	0.73	+	0	ID=g1981.t2.CDS2;Parent=g1981.t2;
OY776276.1_Linnaemya_vulpina_genome_assembly,_chromosome:_1	AUGUSTUS	exon	43318575	43319273	.	+	.	ID=g1981.t2.exon2;Parent=g1981.t2;
OY776276.1_Linnaemya_vulpina_genome_assembly,_chromosome:_1	AUGUSTUS	stop_codon	43319271	43319273	.	+	0	ID=g1981.t2.stop1;Parent=g1981.t2;
OY776276.1_Linnaemya_vulpina_genome_assembly,_chromosome:_1	AUGUSTUS	gene	43319310	43321257	.	+	.	ID=g1982;
OY776276.1_Linnaemya_vulpina_genome_assembly,_chromosome:_1	AUGUSTUS	mRNA	43319310	43321257	0.18	+	.	ID=g1982.t1;Parent=g1982;
OY776276.1_Linnaemya_vulpina_genome_assembly,_chromosome:_1	AUGUSTUS	start_codon	43319310	43319312	.	+	0	ID=g1982.t1.start1;Parent=g1982.t1;
OY776276.1_Linnaemya_vulpina_genome_assembly,_chromosome:_1	AUGUSTUS	CDS	43319310	43319475	0.43	+	0	ID=g1982.t1.CDS1;Parent=g1982.t1;
OY776276.1_Linnaemya_vulpina_genome_assembly,_chromosome:_1	AUGUSTUS	exon	43319310	43319475	.	+	.	ID=g1982.t1.exon1;Parent=g1982.t1;
OY776276.1_Linnaemya_vulpina_genome_assembly,_chromosome:_1	AUGUSTUS	intron	43319476	43320143	0.24	+	.	ID=g1982.t1.intron1;Parent=g1982.t1;
OY776276.1_Linnaemya_vulpina_genome_assembly,_chromosome:_1	AUGUSTUS	CDS	43320144	43320285	0.26	+	2	ID=g1982.t1.CDS2;Parent=g1982.t1;
OY776276.1_Linnaemya_vulpina_genome_assembly,_chromosome:_1	AUGUSTUS	exon	43320144	43320285	.	+	.	ID=g1982.t1.exon2;Parent=g1982.t1;
OY776276.1_Linnaemya_vulpina_genome_assembly,_chromosome:_1	AUGUSTUS	intron	43320286	43321055	0.29	+	.	ID=g1982.t1.intron2;Parent=g1982.t1;
OY776276.1_Linnaemya_vulpina_genome_assembly,_chromosome:_1	AUGUSTUS	CDS	43321056	43321257	0.38	+	1	ID=g1982.t1.CDS3;Parent=g1982.t1;
OY776276.1_Linnaemya_vulpina_genome_assembly,_chromosome:_1	AUGUSTUS	exon	43321056	43321257	.	+	.	ID=g1982.t1.exon3;Parent=g1982.t1;
OY776276.1_Linnaemya_vulpina_genome_assembly,_chromosome:_1	AUGUSTUS	stop_codon	43321255	43321257	.	+	0	ID=g1982.t1.stop1;Parent=g1982.t1;
OY776276.1_Linnaemya_vulpina_genome_assembly,_chromosome:_1	AUGUSTUS	gene	43379293	43382361	.	-	.	ID=g1983;
OY776276.1_Linnaemya_vulpina_genome_assembly,_chromosome:_1	AUGUSTUS	mRNA	43379293	43382361	0.85	-	.	ID=g1983.t1;Parent=g1983;
OY776276.1_Linnaemya_vulpina_genome_assembly,_chromosome:_1	AUGUSTUS	stop_codon	43379293	43379295	.	-	0	ID=g1983.t1.stop1;Parent=g1983.t1;
OY776276.1_Linnaemya_vulpina_genome_assembly,_chromosome:_1	AUGUSTUS	CDS	43379293	43379570	0.89	-	2	ID=g1983.t1.CDS1;Parent=g1983.t1;
OY776276.1_Linnaemya_vulpina_genome_assembly,_chromosome:_1	AUGUSTUS	exon	43379293	43379570	.	-	.	ID=g1983.t1.exon1;Parent=g1983.t1;
OY776276.1_Linnaemya_vulpina_genome_assembly,_chromosome:_1	AUGUSTUS	intron	43379571	43382312	0.85	-	.	ID=g1983.t1.intron1;Parent=g1983.t1;
OY776276.1_Linnaemya_vulpina_genome_assembly,_chromosome:_1	AUGUSTUS	CDS	43382313	43382361	0.87	-	0	ID=g1983.t1.CDS2;Parent=g1983.t1;
OY776276.1_Linnaemya_vulpina_genome_assembly,_chromosome:_1	AUGUSTUS	exon	43382313	43382361	.	-	.	ID=g1983.t1.exon2;Parent=g1983.t1;
OY776276.1_Linnaemya_vulpina_genome_assembly,_chromosome:_1	AUGUSTUS	start_codon	43382359	43382361	.	-	0	ID=g1983.t1.start1;Parent=g1983.t1;
OY776276.1_Linnaemya_vulpina_genome_assembly,_chromosome:_1	AUGUSTUS	gene	43383449	43383868	.	-	.	ID=g1984;
OY776276.1_Linnaemya_vulpina_genome_assembly,_chromosome:_1	AUGUSTUS	mRNA	43383449	43383868	0.97	-	.	ID=g1984.t1;Parent=g1984;
OY776276.1_Linnaemya_vulpina_genome_assembly,_chromosome:_1	AUGUSTUS	stop_codon	43383449	43383451	.	-	0	ID=g1984.t1.stop1;Parent=g1984.t1;
OY776276.1_Linnaemya_vulpina_genome_assembly,_chromosome:_1	AUGUSTUS	CDS	43383449	43383868	0.97	-	0	ID=g1984.t1.CDS1;Parent=g1984.t1;
OY776276.1_Linnaemya_vulpina_genome_assembly,_chromosome:_1	AUGUSTUS	exon	43383449	43383868	.	-	.	ID=g1984.t1.exon1;Parent=g1984.t1;
OY776276.1_Linnaemya_vulpina_genome_assembly,_chromosome:_1	AUGUSTUS	start_codon	43383866	43383868	.	-	0	ID=g1984.t1.start1;Parent=g1984.t1;
OY776276.1_Linnaemya_vulpina_genome_assembly,_chromosome:_1	AUGUSTUS	gene	43383449	43384598	.	-	.	ID=g1985;
OY776276.1_Linnaemya_vulpina_genome_assembly,_chromosome:_1	AUGUSTUS	mRNA	43383449	43384598	0.8	-	.	ID=g1985.t1;Parent=g1985;
OY776276.1_Linnaemya_vulpina_genome_assembly,_chromosome:_1	AUGUSTUS	stop_codon	43383449	43383451	.	-	0	ID=g1985.t1.stop1;Parent=g1985.t1;
OY776276.1_Linnaemya_vulpina_genome_assembly,_chromosome:_1	AUGUSTUS	CDS	43383449	43383888	0.82	-	2	ID=g1985.t1.CDS1;Parent=g1985.t1;
OY776276.1_Linnaemya_vulpina_genome_assembly,_chromosome:_1	AUGUSTUS	exon	43383449	43383888	.	-	.	ID=g1985.t1.exon1;Parent=g1985.t1;
OY776276.1_Linnaemya_vulpina_genome_assembly,_chromosome:_1	AUGUSTUS	intron	43383889	43383970	0.99	-	.	ID=g1985.t1.intron1;Parent=g1985.t1;
OY776276.1_Linnaemya_vulpina_genome_assembly,_chromosome:_1	AUGUSTUS	CDS	43383971	43384099	0.99	-	2	ID=g1985.t1.CDS2;Parent=g1985.t1;
OY776276.1_Linnaemya_vulpina_genome_assembly,_chromosome:_1	AUGUSTUS	exon	43383971	43384099	.	-	.	ID=g1985.t1.exon2;Parent=g1985.t1;
OY776276.1_Linnaemya_vulpina_genome_assembly,_chromosome:_1	AUGUSTUS	intron	43384100	43384216	0.98	-	.	ID=g1985.t1.intron2;Parent=g1985.t1;
OY776276.1_Linnaemya_vulpina_genome_assembly,_chromosome:_1	AUGUSTUS	CDS	43384217	43384598	0.97	-	0	ID=g1985.t1.CDS3;Parent=g1985.t1;
OY776276.1_Linnaemya_vulpina_genome_assembly,_chromosome:_1	AUGUSTUS	exon	43384217	43384598	.	-	.	ID=g1985.t1.exon3;Parent=g1985.t1;
OY776276.1_Linnaemya_vulpina_genome_assembly,_chromosome:_1	AUGUSTUS	start_codon	43384596	43384598	.	-	0	ID=g1985.t1.start1;Parent=g1985.t1;
OY776276.1_Linnaemya_vulpina_genome_assembly,_chromosome:_1	AUGUSTUS	mRNA	43383936	43384598	0.5	-	.	ID=g1985.t2;Parent=g1985;
OY776276.1_Linnaemya_vulpina_genome_assembly,_chromosome:_1	AUGUSTUS	stop_codon	43383936	43383938	.	-	0	ID=g1985.t2.stop1;Parent=g1985.t2;
OY776276.1_Linnaemya_vulpina_genome_assembly,_chromosome:_1	AUGUSTUS	CDS	43383936	43384099	0.6	-	2	ID=g1985.t2.CDS1;Parent=g1985.t2;
OY776276.1_Linnaemya_vulpina_genome_assembly,_chromosome:_1	AUGUSTUS	exon	43383936	43384099	.	-	.	ID=g1985.t2.exon1;Parent=g1985.t2;
OY776276.1_Linnaemya_vulpina_genome_assembly,_chromosome:_1	AUGUSTUS	intron	43384100	43384216	0.66	-	.	ID=g1985.t2.intron1;Parent=g1985.t2;
OY776276.1_Linnaemya_vulpina_genome_assembly,_chromosome:_1	AUGUSTUS	CDS	43384217	43384598	0.55	-	0	ID=g1985.t2.CDS2;Parent=g1985.t2;
OY776276.1_Linnaemya_vulpina_genome_assembly,_chromosome:_1	AUGUSTUS	exon	43384217	43384598	.	-	.	ID=g1985.t2.exon2;Parent=g1985.t2;
OY776276.1_Linnaemya_vulpina_genome_assembly,_chromosome:_1	AUGUSTUS	start_codon	43384596	43384598	.	-	0	ID=g1985.t2.start1;Parent=g1985.t2;
OY776276.1_Linnaemya_vulpina_genome_assembly,_chromosome:_1	AUGUSTUS	gene	43424958	43426260	.	-	.	ID=g1986;
OY776276.1_Linnaemya_vulpina_genome_assembly,_chromosome:_1	AUGUSTUS	mRNA	43424958	43426260	0.38	-	.	ID=g1986.t1;Parent=g1986;
OY776276.1_Linnaemya_vulpina_genome_assembly,_chromosome:_1	AUGUSTUS	stop_codon	43424958	43424960	.	-	0	ID=g1986.t1.stop1;Parent=g1986.t1;
OY776276.1_Linnaemya_vulpina_genome_assembly,_chromosome:_1	AUGUSTUS	CDS	43424958	43425258	0.74	-	1	ID=g1986.t1.CDS1;Parent=g1986.t1;
OY776276.1_Linnaemya_vulpina_genome_assembly,_chromosome:_1	AUGUSTUS	exon	43424958	43425258	.	-	.	ID=g1986.t1.exon1;Parent=g1986.t1;
OY776276.1_Linnaemya_vulpina_genome_assembly,_chromosome:_1	AUGUSTUS	intron	43425259	43425416	0.65	-	.	ID=g1986.t1.intron1;Parent=g1986.t1;
OY776276.1_Linnaemya_vulpina_genome_assembly,_chromosome:_1	AUGUSTUS	CDS	43425417	43425594	0.5	-	2	ID=g1986.t1.CDS2;Parent=g1986.t1;
OY776276.1_Linnaemya_vulpina_genome_assembly,_chromosome:_1	AUGUSTUS	exon	43425417	43425594	.	-	.	ID=g1986.t1.exon2;Parent=g1986.t1;
OY776276.1_Linnaemya_vulpina_genome_assembly,_chromosome:_1	AUGUSTUS	intron	43425595	43426172	0.54	-	.	ID=g1986.t1.intron2;Parent=g1986.t1;
OY776276.1_Linnaemya_vulpina_genome_assembly,_chromosome:_1	AUGUSTUS	CDS	43426173	43426260	1	-	0	ID=g1986.t1.CDS3;Parent=g1986.t1;
OY776276.1_Linnaemya_vulpina_genome_assembly,_chromosome:_1	AUGUSTUS	exon	43426173	43426260	.	-	.	ID=g1986.t1.exon3;Parent=g1986.t1;
OY776276.1_Linnaemya_vulpina_genome_assembly,_chromosome:_1	AUGUSTUS	start_codon	43426258	43426260	.	-	0	ID=g1986.t1.start1;Parent=g1986.t1;
OY776276.1_Linnaemya_vulpina_genome_assembly,_chromosome:_1	AUGUSTUS	gene	43426306	43427112	.	-	.	ID=g1987;
OY776276.1_Linnaemya_vulpina_genome_assembly,_chromosome:_1	AUGUSTUS	mRNA	43426306	43427112	0.83	-	.	ID=g1987.t1;Parent=g1987;
OY776276.1_Linnaemya_vulpina_genome_assembly,_chromosome:_1	AUGUSTUS	stop_codon	43426306	43426308	.	-	0	ID=g1987.t1.stop1;Parent=g1987.t1;
OY776276.1_Linnaemya_vulpina_genome_assembly,_chromosome:_1	AUGUSTUS	CDS	43426306	43426884	0.83	-	0	ID=g1987.t1.CDS1;Parent=g1987.t1;
OY776276.1_Linnaemya_vulpina_genome_assembly,_chromosome:_1	AUGUSTUS	exon	43426306	43426884	.	-	.	ID=g1987.t1.exon1;Parent=g1987.t1;
OY776276.1_Linnaemya_vulpina_genome_assembly,_chromosome:_1	AUGUSTUS	intron	43426885	43426944	0.83	-	.	ID=g1987.t1.intron1;Parent=g1987.t1;
OY776276.1_Linnaemya_vulpina_genome_assembly,_chromosome:_1	AUGUSTUS	CDS	43426945	43427112	0.97	-	0	ID=g1987.t1.CDS2;Parent=g1987.t1;
OY776276.1_Linnaemya_vulpina_genome_assembly,_chromosome:_1	AUGUSTUS	exon	43426945	43427112	.	-	.	ID=g1987.t1.exon2;Parent=g1987.t1;
OY776276.1_Linnaemya_vulpina_genome_assembly,_chromosome:_1	AUGUSTUS	start_codon	43427110	43427112	.	-	0	ID=g1987.t1.start1;Parent=g1987.t1;
OY776276.1_Linnaemya_vulpina_genome_assembly,_chromosome:_1	AUGUSTUS	gene	43428012	43428278	.	-	.	ID=g1988;
OY776276.1_Linnaemya_vulpina_genome_assembly,_chromosome:_1	AUGUSTUS	mRNA	43428012	43428278	1	-	.	ID=g1988.t1;Parent=g1988;
OY776276.1_Linnaemya_vulpina_genome_assembly,_chromosome:_1	AUGUSTUS	stop_codon	43428012	43428014	.	-	0	ID=g1988.t1.stop1;Parent=g1988.t1;
OY776276.1_Linnaemya_vulpina_genome_assembly,_chromosome:_1	AUGUSTUS	CDS	43428012	43428278	1	-	0	ID=g1988.t1.CDS1;Parent=g1988.t1;
OY776276.1_Linnaemya_vulpina_genome_assembly,_chromosome:_1	AUGUSTUS	exon	43428012	43428278	.	-	.	ID=g1988.t1.exon1;Parent=g1988.t1;
OY776276.1_Linnaemya_vulpina_genome_assembly,_chromosome:_1	AUGUSTUS	start_codon	43428276	43428278	.	-	0	ID=g1988.t1.start1;Parent=g1988.t1;
OY776276.1_Linnaemya_vulpina_genome_assembly,_chromosome:_1	AUGUSTUS	gene	43550298	43550813	.	+	.	ID=g1989;
OY776276.1_Linnaemya_vulpina_genome_assembly,_chromosome:_1	AUGUSTUS	mRNA	43550298	43550813	1	+	.	ID=g1989.t1;Parent=g1989;
OY776276.1_Linnaemya_vulpina_genome_assembly,_chromosome:_1	AUGUSTUS	start_codon	43550298	43550300	.	+	0	ID=g1989.t1.start1;Parent=g1989.t1;
OY776276.1_Linnaemya_vulpina_genome_assembly,_chromosome:_1	AUGUSTUS	CDS	43550298	43550813	1	+	0	ID=g1989.t1.CDS1;Parent=g1989.t1;
OY776276.1_Linnaemya_vulpina_genome_assembly,_chromosome:_1	AUGUSTUS	exon	43550298	43550813	.	+	.	ID=g1989.t1.exon1;Parent=g1989.t1;
OY776276.1_Linnaemya_vulpina_genome_assembly,_chromosome:_1	AUGUSTUS	stop_codon	43550811	43550813	.	+	0	ID=g1989.t1.stop1;Parent=g1989.t1;
OY776276.1_Linnaemya_vulpina_genome_assembly,_chromosome:_1	AUGUSTUS	gene	43550843	43552146	.	+	.	ID=g1990;
OY776276.1_Linnaemya_vulpina_genome_assembly,_chromosome:_1	AUGUSTUS	mRNA	43550843	43552146	0.74	+	.	ID=g1990.t1;Parent=g1990;
OY776276.1_Linnaemya_vulpina_genome_assembly,_chromosome:_1	AUGUSTUS	start_codon	43550843	43550845	.	+	0	ID=g1990.t1.start1;Parent=g1990.t1;
OY776276.1_Linnaemya_vulpina_genome_assembly,_chromosome:_1	AUGUSTUS	CDS	43550843	43551059	0.89	+	0	ID=g1990.t1.CDS1;Parent=g1990.t1;
OY776276.1_Linnaemya_vulpina_genome_assembly,_chromosome:_1	AUGUSTUS	exon	43550843	43551059	.	+	.	ID=g1990.t1.exon1;Parent=g1990.t1;
OY776276.1_Linnaemya_vulpina_genome_assembly,_chromosome:_1	AUGUSTUS	intron	43551060	43551952	0.77	+	.	ID=g1990.t1.intron1;Parent=g1990.t1;
OY776276.1_Linnaemya_vulpina_genome_assembly,_chromosome:_1	AUGUSTUS	CDS	43551953	43552146	0.79	+	2	ID=g1990.t1.CDS2;Parent=g1990.t1;
OY776276.1_Linnaemya_vulpina_genome_assembly,_chromosome:_1	AUGUSTUS	exon	43551953	43552146	.	+	.	ID=g1990.t1.exon2;Parent=g1990.t1;
OY776276.1_Linnaemya_vulpina_genome_assembly,_chromosome:_1	AUGUSTUS	stop_codon	43552144	43552146	.	+	0	ID=g1990.t1.stop1;Parent=g1990.t1;
OY776276.1_Linnaemya_vulpina_genome_assembly,_chromosome:_1	AUGUSTUS	mRNA	43551670	43552146	0.45	+	.	ID=g1990.t2;Parent=g1990;
OY776276.1_Linnaemya_vulpina_genome_assembly,_chromosome:_1	AUGUSTUS	start_codon	43551670	43551672	.	+	0	ID=g1990.t2.start1;Parent=g1990.t2;
OY776276.1_Linnaemya_vulpina_genome_assembly,_chromosome:_1	AUGUSTUS	CDS	43551670	43551814	0.66	+	0	ID=g1990.t2.CDS1;Parent=g1990.t2;
OY776276.1_Linnaemya_vulpina_genome_assembly,_chromosome:_1	AUGUSTUS	exon	43551670	43551814	.	+	.	ID=g1990.t2.exon1;Parent=g1990.t2;
OY776276.1_Linnaemya_vulpina_genome_assembly,_chromosome:_1	AUGUSTUS	intron	43551815	43551952	0.46	+	.	ID=g1990.t2.intron1;Parent=g1990.t2;
OY776276.1_Linnaemya_vulpina_genome_assembly,_chromosome:_1	AUGUSTUS	CDS	43551953	43552146	0.68	+	2	ID=g1990.t2.CDS2;Parent=g1990.t2;
OY776276.1_Linnaemya_vulpina_genome_assembly,_chromosome:_1	AUGUSTUS	exon	43551953	43552146	.	+	.	ID=g1990.t2.exon2;Parent=g1990.t2;
OY776276.1_Linnaemya_vulpina_genome_assembly,_chromosome:_1	AUGUSTUS	stop_codon	43552144	43552146	.	+	0	ID=g1990.t2.stop1;Parent=g1990.t2;
OY776276.1_Linnaemya_vulpina_genome_assembly,_chromosome:_1	AUGUSTUS	gene	43583581	43585047	.	-	.	ID=g1991;
OY776276.1_Linnaemya_vulpina_genome_assembly,_chromosome:_1	AUGUSTUS	mRNA	43583581	43585047	0.19	-	.	ID=g1991.t1;Parent=g1991;
OY776276.1_Linnaemya_vulpina_genome_assembly,_chromosome:_1	AUGUSTUS	stop_codon	43583581	43583583	.	-	0	ID=g1991.t1.stop1;Parent=g1991.t1;
OY776276.1_Linnaemya_vulpina_genome_assembly,_chromosome:_1	AUGUSTUS	CDS	43583581	43583593	0.35	-	1	ID=g1991.t1.CDS1;Parent=g1991.t1;
OY776276.1_Linnaemya_vulpina_genome_assembly,_chromosome:_1	AUGUSTUS	exon	43583581	43583593	.	-	.	ID=g1991.t1.exon1;Parent=g1991.t1;
OY776276.1_Linnaemya_vulpina_genome_assembly,_chromosome:_1	AUGUSTUS	intron	43583594	43584031	0.3	-	.	ID=g1991.t1.intron1;Parent=g1991.t1;
OY776276.1_Linnaemya_vulpina_genome_assembly,_chromosome:_1	AUGUSTUS	CDS	43584032	43584806	0.26	-	2	ID=g1991.t1.CDS2;Parent=g1991.t1;
OY776276.1_Linnaemya_vulpina_genome_assembly,_chromosome:_1	AUGUSTUS	exon	43584032	43584806	.	-	.	ID=g1991.t1.exon2;Parent=g1991.t1;
OY776276.1_Linnaemya_vulpina_genome_assembly,_chromosome:_1	AUGUSTUS	intron	43584807	43584875	0.78	-	.	ID=g1991.t1.intron2;Parent=g1991.t1;
OY776276.1_Linnaemya_vulpina_genome_assembly,_chromosome:_1	AUGUSTUS	CDS	43584876	43585047	0.63	-	0	ID=g1991.t1.CDS3;Parent=g1991.t1;
OY776276.1_Linnaemya_vulpina_genome_assembly,_chromosome:_1	AUGUSTUS	exon	43584876	43585047	.	-	.	ID=g1991.t1.exon3;Parent=g1991.t1;
OY776276.1_Linnaemya_vulpina_genome_assembly,_chromosome:_1	AUGUSTUS	start_codon	43585045	43585047	.	-	0	ID=g1991.t1.start1;Parent=g1991.t1;
OY776276.1_Linnaemya_vulpina_genome_assembly,_chromosome:_1	AUGUSTUS	gene	43592028	43593005	.	-	.	ID=g1992;
OY776276.1_Linnaemya_vulpina_genome_assembly,_chromosome:_1	AUGUSTUS	mRNA	43592028	43593005	1	-	.	ID=g1992.t1;Parent=g1992;
OY776276.1_Linnaemya_vulpina_genome_assembly,_chromosome:_1	AUGUSTUS	stop_codon	43592028	43592030	.	-	0	ID=g1992.t1.stop1;Parent=g1992.t1;
OY776276.1_Linnaemya_vulpina_genome_assembly,_chromosome:_1	AUGUSTUS	CDS	43592028	43593005	1	-	0	ID=g1992.t1.CDS1;Parent=g1992.t1;
OY776276.1_Linnaemya_vulpina_genome_assembly,_chromosome:_1	AUGUSTUS	exon	43592028	43593005	.	-	.	ID=g1992.t1.exon1;Parent=g1992.t1;
OY776276.1_Linnaemya_vulpina_genome_assembly,_chromosome:_1	AUGUSTUS	start_codon	43593003	43593005	.	-	0	ID=g1992.t1.start1;Parent=g1992.t1;
OY776276.1_Linnaemya_vulpina_genome_assembly,_chromosome:_1	AUGUSTUS	gene	43594404	43594838	.	-	.	ID=g1993;
OY776276.1_Linnaemya_vulpina_genome_assembly,_chromosome:_1	AUGUSTUS	mRNA	43594404	43594838	0.46	-	.	ID=g1993.t1;Parent=g1993;
OY776276.1_Linnaemya_vulpina_genome_assembly,_chromosome:_1	AUGUSTUS	stop_codon	43594404	43594406	.	-	0	ID=g1993.t1.stop1;Parent=g1993.t1;
OY776276.1_Linnaemya_vulpina_genome_assembly,_chromosome:_1	AUGUSTUS	CDS	43594404	43594678	0.82	-	2	ID=g1993.t1.CDS1;Parent=g1993.t1;
OY776276.1_Linnaemya_vulpina_genome_assembly,_chromosome:_1	AUGUSTUS	exon	43594404	43594678	.	-	.	ID=g1993.t1.exon1;Parent=g1993.t1;
OY776276.1_Linnaemya_vulpina_genome_assembly,_chromosome:_1	AUGUSTUS	intron	43594679	43594747	0.83	-	.	ID=g1993.t1.intron1;Parent=g1993.t1;
OY776276.1_Linnaemya_vulpina_genome_assembly,_chromosome:_1	AUGUSTUS	CDS	43594748	43594838	0.47	-	0	ID=g1993.t1.CDS2;Parent=g1993.t1;
OY776276.1_Linnaemya_vulpina_genome_assembly,_chromosome:_1	AUGUSTUS	exon	43594748	43594838	.	-	.	ID=g1993.t1.exon2;Parent=g1993.t1;
OY776276.1_Linnaemya_vulpina_genome_assembly,_chromosome:_1	AUGUSTUS	start_codon	43594836	43594838	.	-	0	ID=g1993.t1.start1;Parent=g1993.t1;
OY776276.1_Linnaemya_vulpina_genome_assembly,_chromosome:_1	AUGUSTUS	gene	43595023	43595513	.	-	.	ID=g1994;
OY776276.1_Linnaemya_vulpina_genome_assembly,_chromosome:_1	AUGUSTUS	mRNA	43595023	43595513	0.55	-	.	ID=g1994.t1;Parent=g1994;
OY776276.1_Linnaemya_vulpina_genome_assembly,_chromosome:_1	AUGUSTUS	stop_codon	43595023	43595025	.	-	0	ID=g1994.t1.stop1;Parent=g1994.t1;
OY776276.1_Linnaemya_vulpina_genome_assembly,_chromosome:_1	AUGUSTUS	CDS	43595023	43595073	0.56	-	0	ID=g1994.t1.CDS1;Parent=g1994.t1;
OY776276.1_Linnaemya_vulpina_genome_assembly,_chromosome:_1	AUGUSTUS	exon	43595023	43595073	.	-	.	ID=g1994.t1.exon1;Parent=g1994.t1;
OY776276.1_Linnaemya_vulpina_genome_assembly,_chromosome:_1	AUGUSTUS	intron	43595074	43595141	0.56	-	.	ID=g1994.t1.intron1;Parent=g1994.t1;
OY776276.1_Linnaemya_vulpina_genome_assembly,_chromosome:_1	AUGUSTUS	CDS	43595142	43595513	0.8	-	0	ID=g1994.t1.CDS2;Parent=g1994.t1;
OY776276.1_Linnaemya_vulpina_genome_assembly,_chromosome:_1	AUGUSTUS	exon	43595142	43595513	.	-	.	ID=g1994.t1.exon2;Parent=g1994.t1;
OY776276.1_Linnaemya_vulpina_genome_assembly,_chromosome:_1	AUGUSTUS	start_codon	43595511	43595513	.	-	0	ID=g1994.t1.start1;Parent=g1994.t1;
OY776276.1_Linnaemya_vulpina_genome_assembly,_chromosome:_1	AUGUSTUS	gene	43731009	43732682	.	-	.	ID=g1995;
OY776276.1_Linnaemya_vulpina_genome_assembly,_chromosome:_1	AUGUSTUS	mRNA	43731009	43732580	0.83	-	.	ID=g1995.t1;Parent=g1995;
OY776276.1_Linnaemya_vulpina_genome_assembly,_chromosome:_1	AUGUSTUS	stop_codon	43731009	43731011	.	-	0	ID=g1995.t1.stop1;Parent=g1995.t1;
OY776276.1_Linnaemya_vulpina_genome_assembly,_chromosome:_1	AUGUSTUS	CDS	43731009	43731162	0.89	-	1	ID=g1995.t1.CDS1;Parent=g1995.t1;
OY776276.1_Linnaemya_vulpina_genome_assembly,_chromosome:_1	AUGUSTUS	exon	43731009	43731162	.	-	.	ID=g1995.t1.exon1;Parent=g1995.t1;
OY776276.1_Linnaemya_vulpina_genome_assembly,_chromosome:_1	AUGUSTUS	intron	43731163	43731804	0.85	-	.	ID=g1995.t1.intron1;Parent=g1995.t1;
OY776276.1_Linnaemya_vulpina_genome_assembly,_chromosome:_1	AUGUSTUS	CDS	43731805	43732580	0.92	-	0	ID=g1995.t1.CDS2;Parent=g1995.t1;
OY776276.1_Linnaemya_vulpina_genome_assembly,_chromosome:_1	AUGUSTUS	exon	43731805	43732580	.	-	.	ID=g1995.t1.exon2;Parent=g1995.t1;
OY776276.1_Linnaemya_vulpina_genome_assembly,_chromosome:_1	AUGUSTUS	start_codon	43732578	43732580	.	-	0	ID=g1995.t1.start1;Parent=g1995.t1;
OY776276.1_Linnaemya_vulpina_genome_assembly,_chromosome:_1	AUGUSTUS	mRNA	43731009	43732682	0.57	-	.	ID=g1995.t2;Parent=g1995;
OY776276.1_Linnaemya_vulpina_genome_assembly,_chromosome:_1	AUGUSTUS	stop_codon	43731009	43731011	.	-	0	ID=g1995.t2.stop1;Parent=g1995.t2;
OY776276.1_Linnaemya_vulpina_genome_assembly,_chromosome:_1	AUGUSTUS	CDS	43731009	43731162	0.84	-	1	ID=g1995.t2.CDS1;Parent=g1995.t2;
OY776276.1_Linnaemya_vulpina_genome_assembly,_chromosome:_1	AUGUSTUS	exon	43731009	43731162	.	-	.	ID=g1995.t2.exon1;Parent=g1995.t2;
OY776276.1_Linnaemya_vulpina_genome_assembly,_chromosome:_1	AUGUSTUS	intron	43731163	43731804	0.8	-	.	ID=g1995.t2.intron1;Parent=g1995.t2;
OY776276.1_Linnaemya_vulpina_genome_assembly,_chromosome:_1	AUGUSTUS	CDS	43731805	43732682	0.68	-	0	ID=g1995.t2.CDS2;Parent=g1995.t2;
OY776276.1_Linnaemya_vulpina_genome_assembly,_chromosome:_1	AUGUSTUS	exon	43731805	43732682	.	-	.	ID=g1995.t2.exon2;Parent=g1995.t2;
OY776276.1_Linnaemya_vulpina_genome_assembly,_chromosome:_1	AUGUSTUS	start_codon	43732680	43732682	.	-	0	ID=g1995.t2.start1;Parent=g1995.t2;
OY776276.1_Linnaemya_vulpina_genome_assembly,_chromosome:_1	AUGUSTUS	gene	43742231	43742886	.	-	.	ID=g1996;
OY776276.1_Linnaemya_vulpina_genome_assembly,_chromosome:_1	AUGUSTUS	mRNA	43742231	43742734	0.97	-	.	ID=g1996.t1;Parent=g1996;
OY776276.1_Linnaemya_vulpina_genome_assembly,_chromosome:_1	AUGUSTUS	stop_codon	43742231	43742233	.	-	0	ID=g1996.t1.stop1;Parent=g1996.t1;
OY776276.1_Linnaemya_vulpina_genome_assembly,_chromosome:_1	AUGUSTUS	CDS	43742231	43742734	0.97	-	0	ID=g1996.t1.CDS1;Parent=g1996.t1;
OY776276.1_Linnaemya_vulpina_genome_assembly,_chromosome:_1	AUGUSTUS	exon	43742231	43742734	.	-	.	ID=g1996.t1.exon1;Parent=g1996.t1;
OY776276.1_Linnaemya_vulpina_genome_assembly,_chromosome:_1	AUGUSTUS	start_codon	43742732	43742734	.	-	0	ID=g1996.t1.start1;Parent=g1996.t1;
OY776276.1_Linnaemya_vulpina_genome_assembly,_chromosome:_1	AUGUSTUS	mRNA	43742231	43742886	0.79	-	.	ID=g1996.t2;Parent=g1996;
OY776276.1_Linnaemya_vulpina_genome_assembly,_chromosome:_1	AUGUSTUS	stop_codon	43742231	43742233	.	-	0	ID=g1996.t2.stop1;Parent=g1996.t2;
OY776276.1_Linnaemya_vulpina_genome_assembly,_chromosome:_1	AUGUSTUS	CDS	43742231	43742701	0.79	-	0	ID=g1996.t2.CDS1;Parent=g1996.t2;
OY776276.1_Linnaemya_vulpina_genome_assembly,_chromosome:_1	AUGUSTUS	exon	43742231	43742701	.	-	.	ID=g1996.t2.exon1;Parent=g1996.t2;
OY776276.1_Linnaemya_vulpina_genome_assembly,_chromosome:_1	AUGUSTUS	intron	43742702	43742751	0.79	-	.	ID=g1996.t2.intron1;Parent=g1996.t2;
OY776276.1_Linnaemya_vulpina_genome_assembly,_chromosome:_1	AUGUSTUS	CDS	43742752	43742886	0.9	-	0	ID=g1996.t2.CDS2;Parent=g1996.t2;
OY776276.1_Linnaemya_vulpina_genome_assembly,_chromosome:_1	AUGUSTUS	exon	43742752	43742886	.	-	.	ID=g1996.t2.exon2;Parent=g1996.t2;
OY776276.1_Linnaemya_vulpina_genome_assembly,_chromosome:_1	AUGUSTUS	start_codon	43742884	43742886	.	-	0	ID=g1996.t2.start1;Parent=g1996.t2;
OY776276.1_Linnaemya_vulpina_genome_assembly,_chromosome:_1	AUGUSTUS	gene	43763724	43767308	.	+	.	ID=g1997;
OY776276.1_Linnaemya_vulpina_genome_assembly,_chromosome:_1	AUGUSTUS	mRNA	43763724	43767308	0.19	+	.	ID=g1997.t1;Parent=g1997;
OY776276.1_Linnaemya_vulpina_genome_assembly,_chromosome:_1	AUGUSTUS	start_codon	43763724	43763726	.	+	0	ID=g1997.t1.start1;Parent=g1997.t1;
OY776276.1_Linnaemya_vulpina_genome_assembly,_chromosome:_1	AUGUSTUS	CDS	43763724	43763789	0.23	+	0	ID=g1997.t1.CDS1;Parent=g1997.t1;
OY776276.1_Linnaemya_vulpina_genome_assembly,_chromosome:_1	AUGUSTUS	exon	43763724	43763789	.	+	.	ID=g1997.t1.exon1;Parent=g1997.t1;
OY776276.1_Linnaemya_vulpina_genome_assembly,_chromosome:_1	AUGUSTUS	intron	43763790	43764106	0.19	+	.	ID=g1997.t1.intron1;Parent=g1997.t1;
OY776276.1_Linnaemya_vulpina_genome_assembly,_chromosome:_1	AUGUSTUS	CDS	43764107	43764278	0.39	+	0	ID=g1997.t1.CDS2;Parent=g1997.t1;
OY776276.1_Linnaemya_vulpina_genome_assembly,_chromosome:_1	AUGUSTUS	exon	43764107	43764278	.	+	.	ID=g1997.t1.exon2;Parent=g1997.t1;
OY776276.1_Linnaemya_vulpina_genome_assembly,_chromosome:_1	AUGUSTUS	intron	43764279	43766788	0.76	+	.	ID=g1997.t1.intron2;Parent=g1997.t1;
OY776276.1_Linnaemya_vulpina_genome_assembly,_chromosome:_1	AUGUSTUS	CDS	43766789	43766875	1	+	2	ID=g1997.t1.CDS3;Parent=g1997.t1;
OY776276.1_Linnaemya_vulpina_genome_assembly,_chromosome:_1	AUGUSTUS	exon	43766789	43766875	.	+	.	ID=g1997.t1.exon3;Parent=g1997.t1;
OY776276.1_Linnaemya_vulpina_genome_assembly,_chromosome:_1	AUGUSTUS	intron	43766876	43766931	1	+	.	ID=g1997.t1.intron3;Parent=g1997.t1;
OY776276.1_Linnaemya_vulpina_genome_assembly,_chromosome:_1	AUGUSTUS	CDS	43766932	43767308	1	+	2	ID=g1997.t1.CDS4;Parent=g1997.t1;
OY776276.1_Linnaemya_vulpina_genome_assembly,_chromosome:_1	AUGUSTUS	exon	43766932	43767308	.	+	.	ID=g1997.t1.exon4;Parent=g1997.t1;
OY776276.1_Linnaemya_vulpina_genome_assembly,_chromosome:_1	AUGUSTUS	stop_codon	43767306	43767308	.	+	0	ID=g1997.t1.stop1;Parent=g1997.t1;
OY776276.1_Linnaemya_vulpina_genome_assembly,_chromosome:_1	AUGUSTUS	gene	43768693	43769097	.	-	.	ID=g1998;
OY776276.1_Linnaemya_vulpina_genome_assembly,_chromosome:_1	AUGUSTUS	mRNA	43768693	43769097	0.8	-	.	ID=g1998.t1;Parent=g1998;
OY776276.1_Linnaemya_vulpina_genome_assembly,_chromosome:_1	AUGUSTUS	stop_codon	43768693	43768695	.	-	0	ID=g1998.t1.stop1;Parent=g1998.t1;
OY776276.1_Linnaemya_vulpina_genome_assembly,_chromosome:_1	AUGUSTUS	CDS	43768693	43768720	0.8	-	1	ID=g1998.t1.CDS1;Parent=g1998.t1;
OY776276.1_Linnaemya_vulpina_genome_assembly,_chromosome:_1	AUGUSTUS	exon	43768693	43768720	.	-	.	ID=g1998.t1.exon1;Parent=g1998.t1;
OY776276.1_Linnaemya_vulpina_genome_assembly,_chromosome:_1	AUGUSTUS	intron	43768721	43768798	0.8	-	.	ID=g1998.t1.intron1;Parent=g1998.t1;
OY776276.1_Linnaemya_vulpina_genome_assembly,_chromosome:_1	AUGUSTUS	CDS	43768799	43769097	0.81	-	0	ID=g1998.t1.CDS2;Parent=g1998.t1;
OY776276.1_Linnaemya_vulpina_genome_assembly,_chromosome:_1	AUGUSTUS	exon	43768799	43769097	.	-	.	ID=g1998.t1.exon2;Parent=g1998.t1;
OY776276.1_Linnaemya_vulpina_genome_assembly,_chromosome:_1	AUGUSTUS	start_codon	43769095	43769097	.	-	0	ID=g1998.t1.start1;Parent=g1998.t1;
OY776276.1_Linnaemya_vulpina_genome_assembly,_chromosome:_1	AUGUSTUS	gene	43769453	43772243	.	-	.	ID=g1999;
OY776276.1_Linnaemya_vulpina_genome_assembly,_chromosome:_1	AUGUSTUS	mRNA	43769453	43770424	0.99	-	.	ID=g1999.t1;Parent=g1999;
OY776276.1_Linnaemya_vulpina_genome_assembly,_chromosome:_1	AUGUSTUS	stop_codon	43769453	43769455	.	-	0	ID=g1999.t1.stop1;Parent=g1999.t1;
OY776276.1_Linnaemya_vulpina_genome_assembly,_chromosome:_1	AUGUSTUS	CDS	43769453	43769591	1	-	1	ID=g1999.t1.CDS1;Parent=g1999.t1;
OY776276.1_Linnaemya_vulpina_genome_assembly,_chromosome:_1	AUGUSTUS	exon	43769453	43769591	.	-	.	ID=g1999.t1.exon1;Parent=g1999.t1;
OY776276.1_Linnaemya_vulpina_genome_assembly,_chromosome:_1	AUGUSTUS	intron	43769592	43769765	0.99	-	.	ID=g1999.t1.intron1;Parent=g1999.t1;
OY776276.1_Linnaemya_vulpina_genome_assembly,_chromosome:_1	AUGUSTUS	CDS	43769766	43770424	0.99	-	0	ID=g1999.t1.CDS2;Parent=g1999.t1;
OY776276.1_Linnaemya_vulpina_genome_assembly,_chromosome:_1	AUGUSTUS	exon	43769766	43770424	.	-	.	ID=g1999.t1.exon2;Parent=g1999.t1;
OY776276.1_Linnaemya_vulpina_genome_assembly,_chromosome:_1	AUGUSTUS	start_codon	43770422	43770424	.	-	0	ID=g1999.t1.start1;Parent=g1999.t1;
OY776276.1_Linnaemya_vulpina_genome_assembly,_chromosome:_1	AUGUSTUS	mRNA	43769453	43772243	0.41	-	.	ID=g1999.t2;Parent=g1999;
OY776276.1_Linnaemya_vulpina_genome_assembly,_chromosome:_1	AUGUSTUS	stop_codon	43769453	43769455	.	-	0	ID=g1999.t2.stop1;Parent=g1999.t2;
OY776276.1_Linnaemya_vulpina_genome_assembly,_chromosome:_1	AUGUSTUS	CDS	43769453	43769591	1	-	1	ID=g1999.t2.CDS1;Parent=g1999.t2;
OY776276.1_Linnaemya_vulpina_genome_assembly,_chromosome:_1	AUGUSTUS	exon	43769453	43769591	.	-	.	ID=g1999.t2.exon1;Parent=g1999.t2;
OY776276.1_Linnaemya_vulpina_genome_assembly,_chromosome:_1	AUGUSTUS	intron	43769592	43769765	0.99	-	.	ID=g1999.t2.intron1;Parent=g1999.t2;
OY776276.1_Linnaemya_vulpina_genome_assembly,_chromosome:_1	AUGUSTUS	CDS	43769766	43770498	0.78	-	2	ID=g1999.t2.CDS2;Parent=g1999.t2;
OY776276.1_Linnaemya_vulpina_genome_assembly,_chromosome:_1	AUGUSTUS	exon	43769766	43770498	.	-	.	ID=g1999.t2.exon2;Parent=g1999.t2;
OY776276.1_Linnaemya_vulpina_genome_assembly,_chromosome:_1	AUGUSTUS	intron	43770499	43770607	0.79	-	.	ID=g1999.t2.intron2;Parent=g1999.t2;
OY776276.1_Linnaemya_vulpina_genome_assembly,_chromosome:_1	AUGUSTUS	CDS	43770608	43772243	0.51	-	0	ID=g1999.t2.CDS3;Parent=g1999.t2;
OY776276.1_Linnaemya_vulpina_genome_assembly,_chromosome:_1	AUGUSTUS	exon	43770608	43772243	.	-	.	ID=g1999.t2.exon3;Parent=g1999.t2;
OY776276.1_Linnaemya_vulpina_genome_assembly,_chromosome:_1	AUGUSTUS	start_codon	43772241	43772243	.	-	0	ID=g1999.t2.start1;Parent=g1999.t2;
OY776276.1_Linnaemya_vulpina_genome_assembly,_chromosome:_1	AUGUSTUS	mRNA	43770447	43771661	0.51	-	.	ID=g1999.t3;Parent=g1999;
OY776276.1_Linnaemya_vulpina_genome_assembly,_chromosome:_1	AUGUSTUS	stop_codon	43770447	43770449	.	-	0	ID=g1999.t3.stop1;Parent=g1999.t3;
OY776276.1_Linnaemya_vulpina_genome_assembly,_chromosome:_1	AUGUSTUS	CDS	43770447	43770547	0.51	-	2	ID=g1999.t3.CDS1;Parent=g1999.t3;
OY776276.1_Linnaemya_vulpina_genome_assembly,_chromosome:_1	AUGUSTUS	exon	43770447	43770547	.	-	.	ID=g1999.t3.exon1;Parent=g1999.t3;
OY776276.1_Linnaemya_vulpina_genome_assembly,_chromosome:_1	AUGUSTUS	intron	43770548	43770607	0.51	-	.	ID=g1999.t3.intron1;Parent=g1999.t3;
OY776276.1_Linnaemya_vulpina_genome_assembly,_chromosome:_1	AUGUSTUS	CDS	43770608	43771661	0.51	-	0	ID=g1999.t3.CDS2;Parent=g1999.t3;
OY776276.1_Linnaemya_vulpina_genome_assembly,_chromosome:_1	AUGUSTUS	exon	43770608	43771661	.	-	.	ID=g1999.t3.exon2;Parent=g1999.t3;
OY776276.1_Linnaemya_vulpina_genome_assembly,_chromosome:_1	AUGUSTUS	start_codon	43771659	43771661	.	-	0	ID=g1999.t3.start1;Parent=g1999.t3;
OY776276.1_Linnaemya_vulpina_genome_assembly,_chromosome:_1	AUGUSTUS	mRNA	43770447	43772243	0.43	-	.	ID=g1999.t4;Parent=g1999;
OY776276.1_Linnaemya_vulpina_genome_assembly,_chromosome:_1	AUGUSTUS	stop_codon	43770447	43770449	.	-	0	ID=g1999.t4.stop1;Parent=g1999.t4;
OY776276.1_Linnaemya_vulpina_genome_assembly,_chromosome:_1	AUGUSTUS	CDS	43770447	43772243	0.43	-	0	ID=g1999.t4.CDS1;Parent=g1999.t4;
OY776276.1_Linnaemya_vulpina_genome_assembly,_chromosome:_1	AUGUSTUS	exon	43770447	43772243	.	-	.	ID=g1999.t4.exon1;Parent=g1999.t4;
OY776276.1_Linnaemya_vulpina_genome_assembly,_chromosome:_1	AUGUSTUS	start_codon	43772241	43772243	.	-	0	ID=g1999.t4.start1;Parent=g1999.t4;
OY776276.1_Linnaemya_vulpina_genome_assembly,_chromosome:_1	AUGUSTUS	gene	43772356	43774769	.	-	.	ID=g2000;
OY776276.1_Linnaemya_vulpina_genome_assembly,_chromosome:_1	AUGUSTUS	mRNA	43772356	43774769	0.39	-	.	ID=g2000.t1;Parent=g2000;
OY776276.1_Linnaemya_vulpina_genome_assembly,_chromosome:_1	AUGUSTUS	stop_codon	43772356	43772358	.	-	0	ID=g2000.t1.stop1;Parent=g2000.t1;
OY776276.1_Linnaemya_vulpina_genome_assembly,_chromosome:_1	AUGUSTUS	CDS	43772356	43772396	0.6	-	2	ID=g2000.t1.CDS1;Parent=g2000.t1;
OY776276.1_Linnaemya_vulpina_genome_assembly,_chromosome:_1	AUGUSTUS	exon	43772356	43772396	.	-	.	ID=g2000.t1.exon1;Parent=g2000.t1;
OY776276.1_Linnaemya_vulpina_genome_assembly,_chromosome:_1	AUGUSTUS	intron	43772397	43772461	0.58	-	.	ID=g2000.t1.intron1;Parent=g2000.t1;
OY776276.1_Linnaemya_vulpina_genome_assembly,_chromosome:_1	AUGUSTUS	CDS	43772462	43773105	0.42	-	1	ID=g2000.t1.CDS2;Parent=g2000.t1;
OY776276.1_Linnaemya_vulpina_genome_assembly,_chromosome:_1	AUGUSTUS	exon	43772462	43773105	.	-	.	ID=g2000.t1.exon2;Parent=g2000.t1;
OY776276.1_Linnaemya_vulpina_genome_assembly,_chromosome:_1	AUGUSTUS	intron	43773106	43774683	0.66	-	.	ID=g2000.t1.intron2;Parent=g2000.t1;
OY776276.1_Linnaemya_vulpina_genome_assembly,_chromosome:_1	AUGUSTUS	CDS	43774684	43774769	0.72	-	0	ID=g2000.t1.CDS3;Parent=g2000.t1;
OY776276.1_Linnaemya_vulpina_genome_assembly,_chromosome:_1	AUGUSTUS	exon	43774684	43774769	.	-	.	ID=g2000.t1.exon3;Parent=g2000.t1;
OY776276.1_Linnaemya_vulpina_genome_assembly,_chromosome:_1	AUGUSTUS	start_codon	43774767	43774769	.	-	0	ID=g2000.t1.start1;Parent=g2000.t1;
OY776276.1_Linnaemya_vulpina_genome_assembly,_chromosome:_1	AUGUSTUS	mRNA	43772356	43773521	0.16	-	.	ID=g2000.t2;Parent=g2000;
OY776276.1_Linnaemya_vulpina_genome_assembly,_chromosome:_1	AUGUSTUS	stop_codon	43772356	43772358	.	-	0	ID=g2000.t2.stop1;Parent=g2000.t2;
OY776276.1_Linnaemya_vulpina_genome_assembly,_chromosome:_1	AUGUSTUS	CDS	43772356	43772396	0.35	-	2	ID=g2000.t2.CDS1;Parent=g2000.t2;
OY776276.1_Linnaemya_vulpina_genome_assembly,_chromosome:_1	AUGUSTUS	exon	43772356	43772396	.	-	.	ID=g2000.t2.exon1;Parent=g2000.t2;
OY776276.1_Linnaemya_vulpina_genome_assembly,_chromosome:_1	AUGUSTUS	intron	43772397	43772461	0.3	-	.	ID=g2000.t2.intron1;Parent=g2000.t2;
OY776276.1_Linnaemya_vulpina_genome_assembly,_chromosome:_1	AUGUSTUS	CDS	43772462	43773055	0.19	-	2	ID=g2000.t2.CDS2;Parent=g2000.t2;
OY776276.1_Linnaemya_vulpina_genome_assembly,_chromosome:_1	AUGUSTUS	exon	43772462	43773055	.	-	.	ID=g2000.t2.exon2;Parent=g2000.t2;
OY776276.1_Linnaemya_vulpina_genome_assembly,_chromosome:_1	AUGUSTUS	intron	43773056	43773337	0.51	-	.	ID=g2000.t2.intron2;Parent=g2000.t2;
OY776276.1_Linnaemya_vulpina_genome_assembly,_chromosome:_1	AUGUSTUS	CDS	43773338	43773521	0.78	-	0	ID=g2000.t2.CDS3;Parent=g2000.t2;
OY776276.1_Linnaemya_vulpina_genome_assembly,_chromosome:_1	AUGUSTUS	exon	43773338	43773521	.	-	.	ID=g2000.t2.exon3;Parent=g2000.t2;
OY776276.1_Linnaemya_vulpina_genome_assembly,_chromosome:_1	AUGUSTUS	start_codon	43773519	43773521	.	-	0	ID=g2000.t2.start1;Parent=g2000.t2;
OY776276.1_Linnaemya_vulpina_genome_assembly,_chromosome:_1	AUGUSTUS	gene	43782764	43783713	.	-	.	ID=g2001;
OY776276.1_Linnaemya_vulpina_genome_assembly,_chromosome:_1	AUGUSTUS	mRNA	43782764	43783713	0.86	-	.	ID=g2001.t1;Parent=g2001;
OY776276.1_Linnaemya_vulpina_genome_assembly,_chromosome:_1	AUGUSTUS	stop_codon	43782764	43782766	.	-	0	ID=g2001.t1.stop1;Parent=g2001.t1;
OY776276.1_Linnaemya_vulpina_genome_assembly,_chromosome:_1	AUGUSTUS	CDS	43782764	43783196	0.96	-	1	ID=g2001.t1.CDS1;Parent=g2001.t1;
OY776276.1_Linnaemya_vulpina_genome_assembly,_chromosome:_1	AUGUSTUS	exon	43782764	43783196	.	-	.	ID=g2001.t1.exon1;Parent=g2001.t1;
OY776276.1_Linnaemya_vulpina_genome_assembly,_chromosome:_1	AUGUSTUS	intron	43783197	43783330	0.98	-	.	ID=g2001.t1.intron1;Parent=g2001.t1;
OY776276.1_Linnaemya_vulpina_genome_assembly,_chromosome:_1	AUGUSTUS	CDS	43783331	43783713	0.88	-	0	ID=g2001.t1.CDS2;Parent=g2001.t1;
OY776276.1_Linnaemya_vulpina_genome_assembly,_chromosome:_1	AUGUSTUS	exon	43783331	43783713	.	-	.	ID=g2001.t1.exon2;Parent=g2001.t1;
OY776276.1_Linnaemya_vulpina_genome_assembly,_chromosome:_1	AUGUSTUS	start_codon	43783711	43783713	.	-	0	ID=g2001.t1.start1;Parent=g2001.t1;
OY776276.1_Linnaemya_vulpina_genome_assembly,_chromosome:_1	AUGUSTUS	gene	43783774	43784013	.	-	.	ID=g2002;
OY776276.1_Linnaemya_vulpina_genome_assembly,_chromosome:_1	AUGUSTUS	mRNA	43783774	43784013	0.98	-	.	ID=g2002.t1;Parent=g2002;
OY776276.1_Linnaemya_vulpina_genome_assembly,_chromosome:_1	AUGUSTUS	stop_codon	43783774	43783776	.	-	0	ID=g2002.t1.stop1;Parent=g2002.t1;
OY776276.1_Linnaemya_vulpina_genome_assembly,_chromosome:_1	AUGUSTUS	CDS	43783774	43784013	0.98	-	0	ID=g2002.t1.CDS1;Parent=g2002.t1;
OY776276.1_Linnaemya_vulpina_genome_assembly,_chromosome:_1	AUGUSTUS	exon	43783774	43784013	.	-	.	ID=g2002.t1.exon1;Parent=g2002.t1;
OY776276.1_Linnaemya_vulpina_genome_assembly,_chromosome:_1	AUGUSTUS	start_codon	43784011	43784013	.	-	0	ID=g2002.t1.start1;Parent=g2002.t1;
OY776276.1_Linnaemya_vulpina_genome_assembly,_chromosome:_1	AUGUSTUS	gene	43788845	43790876	.	-	.	ID=g2003;
OY776276.1_Linnaemya_vulpina_genome_assembly,_chromosome:_1	AUGUSTUS	mRNA	43788845	43790876	0.53	-	.	ID=g2003.t1;Parent=g2003;
OY776276.1_Linnaemya_vulpina_genome_assembly,_chromosome:_1	AUGUSTUS	stop_codon	43788845	43788847	.	-	0	ID=g2003.t1.stop1;Parent=g2003.t1;
OY776276.1_Linnaemya_vulpina_genome_assembly,_chromosome:_1	AUGUSTUS	CDS	43788845	43789110	0.72	-	2	ID=g2003.t1.CDS1;Parent=g2003.t1;
OY776276.1_Linnaemya_vulpina_genome_assembly,_chromosome:_1	AUGUSTUS	exon	43788845	43789110	.	-	.	ID=g2003.t1.exon1;Parent=g2003.t1;
OY776276.1_Linnaemya_vulpina_genome_assembly,_chromosome:_1	AUGUSTUS	intron	43789111	43789220	0.66	-	.	ID=g2003.t1.intron1;Parent=g2003.t1;
OY776276.1_Linnaemya_vulpina_genome_assembly,_chromosome:_1	AUGUSTUS	CDS	43789221	43789480	0.56	-	1	ID=g2003.t1.CDS2;Parent=g2003.t1;
OY776276.1_Linnaemya_vulpina_genome_assembly,_chromosome:_1	AUGUSTUS	exon	43789221	43789480	.	-	.	ID=g2003.t1.exon2;Parent=g2003.t1;
OY776276.1_Linnaemya_vulpina_genome_assembly,_chromosome:_1	AUGUSTUS	intron	43789481	43790784	0.76	-	.	ID=g2003.t1.intron2;Parent=g2003.t1;
OY776276.1_Linnaemya_vulpina_genome_assembly,_chromosome:_1	AUGUSTUS	CDS	43790785	43790876	0.89	-	0	ID=g2003.t1.CDS3;Parent=g2003.t1;
OY776276.1_Linnaemya_vulpina_genome_assembly,_chromosome:_1	AUGUSTUS	exon	43790785	43790876	.	-	.	ID=g2003.t1.exon3;Parent=g2003.t1;
OY776276.1_Linnaemya_vulpina_genome_assembly,_chromosome:_1	AUGUSTUS	start_codon	43790874	43790876	.	-	0	ID=g2003.t1.start1;Parent=g2003.t1;
OY776276.1_Linnaemya_vulpina_genome_assembly,_chromosome:_1	AUGUSTUS	gene	43790912	43791332	.	-	.	ID=g2004;
OY776276.1_Linnaemya_vulpina_genome_assembly,_chromosome:_1	AUGUSTUS	mRNA	43790912	43791332	0.71	-	.	ID=g2004.t1;Parent=g2004;
OY776276.1_Linnaemya_vulpina_genome_assembly,_chromosome:_1	AUGUSTUS	stop_codon	43790912	43790914	.	-	0	ID=g2004.t1.stop1;Parent=g2004.t1;
OY776276.1_Linnaemya_vulpina_genome_assembly,_chromosome:_1	AUGUSTUS	CDS	43790912	43790919	0.85	-	2	ID=g2004.t1.CDS1;Parent=g2004.t1;
OY776276.1_Linnaemya_vulpina_genome_assembly,_chromosome:_1	AUGUSTUS	exon	43790912	43790919	.	-	.	ID=g2004.t1.exon1;Parent=g2004.t1;
OY776276.1_Linnaemya_vulpina_genome_assembly,_chromosome:_1	AUGUSTUS	intron	43790920	43790980	0.85	-	.	ID=g2004.t1.intron1;Parent=g2004.t1;
OY776276.1_Linnaemya_vulpina_genome_assembly,_chromosome:_1	AUGUSTUS	CDS	43790981	43791332	0.71	-	0	ID=g2004.t1.CDS2;Parent=g2004.t1;
OY776276.1_Linnaemya_vulpina_genome_assembly,_chromosome:_1	AUGUSTUS	exon	43790981	43791332	.	-	.	ID=g2004.t1.exon2;Parent=g2004.t1;
OY776276.1_Linnaemya_vulpina_genome_assembly,_chromosome:_1	AUGUSTUS	start_codon	43791330	43791332	.	-	0	ID=g2004.t1.start1;Parent=g2004.t1;
OY776276.1_Linnaemya_vulpina_genome_assembly,_chromosome:_1	AUGUSTUS	gene	43838672	43839040	.	+	.	ID=g2005;
OY776276.1_Linnaemya_vulpina_genome_assembly,_chromosome:_1	AUGUSTUS	mRNA	43838672	43839040	1	+	.	ID=g2005.t1;Parent=g2005;
OY776276.1_Linnaemya_vulpina_genome_assembly,_chromosome:_1	AUGUSTUS	start_codon	43838672	43838674	.	+	0	ID=g2005.t1.start1;Parent=g2005.t1;
OY776276.1_Linnaemya_vulpina_genome_assembly,_chromosome:_1	AUGUSTUS	CDS	43838672	43839040	1	+	0	ID=g2005.t1.CDS1;Parent=g2005.t1;
OY776276.1_Linnaemya_vulpina_genome_assembly,_chromosome:_1	AUGUSTUS	exon	43838672	43839040	.	+	.	ID=g2005.t1.exon1;Parent=g2005.t1;
OY776276.1_Linnaemya_vulpina_genome_assembly,_chromosome:_1	AUGUSTUS	stop_codon	43839038	43839040	.	+	0	ID=g2005.t1.stop1;Parent=g2005.t1;
OY776276.1_Linnaemya_vulpina_genome_assembly,_chromosome:_1	AUGUSTUS	gene	43839388	43839697	.	+	.	ID=g2006;
OY776276.1_Linnaemya_vulpina_genome_assembly,_chromosome:_1	AUGUSTUS	mRNA	43839388	43839697	1	+	.	ID=g2006.t1;Parent=g2006;
OY776276.1_Linnaemya_vulpina_genome_assembly,_chromosome:_1	AUGUSTUS	start_codon	43839388	43839390	.	+	0	ID=g2006.t1.start1;Parent=g2006.t1;
OY776276.1_Linnaemya_vulpina_genome_assembly,_chromosome:_1	AUGUSTUS	CDS	43839388	43839502	1	+	0	ID=g2006.t1.CDS1;Parent=g2006.t1;
OY776276.1_Linnaemya_vulpina_genome_assembly,_chromosome:_1	AUGUSTUS	exon	43839388	43839502	.	+	.	ID=g2006.t1.exon1;Parent=g2006.t1;
OY776276.1_Linnaemya_vulpina_genome_assembly,_chromosome:_1	AUGUSTUS	intron	43839503	43839578	1	+	.	ID=g2006.t1.intron1;Parent=g2006.t1;
OY776276.1_Linnaemya_vulpina_genome_assembly,_chromosome:_1	AUGUSTUS	CDS	43839579	43839697	1	+	2	ID=g2006.t1.CDS2;Parent=g2006.t1;
OY776276.1_Linnaemya_vulpina_genome_assembly,_chromosome:_1	AUGUSTUS	exon	43839579	43839697	.	+	.	ID=g2006.t1.exon2;Parent=g2006.t1;
OY776276.1_Linnaemya_vulpina_genome_assembly,_chromosome:_1	AUGUSTUS	stop_codon	43839695	43839697	.	+	0	ID=g2006.t1.stop1;Parent=g2006.t1;
OY776276.1_Linnaemya_vulpina_genome_assembly,_chromosome:_1	AUGUSTUS	gene	43839732	43840091	.	+	.	ID=g2007;
OY776276.1_Linnaemya_vulpina_genome_assembly,_chromosome:_1	AUGUSTUS	mRNA	43839732	43840091	0.99	+	.	ID=g2007.t1;Parent=g2007;
OY776276.1_Linnaemya_vulpina_genome_assembly,_chromosome:_1	AUGUSTUS	start_codon	43839732	43839734	.	+	0	ID=g2007.t1.start1;Parent=g2007.t1;
OY776276.1_Linnaemya_vulpina_genome_assembly,_chromosome:_1	AUGUSTUS	CDS	43839732	43840091	0.99	+	0	ID=g2007.t1.CDS1;Parent=g2007.t1;
OY776276.1_Linnaemya_vulpina_genome_assembly,_chromosome:_1	AUGUSTUS	exon	43839732	43840091	.	+	.	ID=g2007.t1.exon1;Parent=g2007.t1;
OY776276.1_Linnaemya_vulpina_genome_assembly,_chromosome:_1	AUGUSTUS	stop_codon	43840089	43840091	.	+	0	ID=g2007.t1.stop1;Parent=g2007.t1;
OY776276.1_Linnaemya_vulpina_genome_assembly,_chromosome:_1	AUGUSTUS	gene	43866291	43867541	.	+	.	ID=g2008;
OY776276.1_Linnaemya_vulpina_genome_assembly,_chromosome:_1	AUGUSTUS	mRNA	43866291	43867541	0.87	+	.	ID=g2008.t1;Parent=g2008;
OY776276.1_Linnaemya_vulpina_genome_assembly,_chromosome:_1	AUGUSTUS	start_codon	43866291	43866293	.	+	0	ID=g2008.t1.start1;Parent=g2008.t1;
OY776276.1_Linnaemya_vulpina_genome_assembly,_chromosome:_1	AUGUSTUS	CDS	43866291	43866405	0.98	+	0	ID=g2008.t1.CDS1;Parent=g2008.t1;
OY776276.1_Linnaemya_vulpina_genome_assembly,_chromosome:_1	AUGUSTUS	exon	43866291	43866405	.	+	.	ID=g2008.t1.exon1;Parent=g2008.t1;
OY776276.1_Linnaemya_vulpina_genome_assembly,_chromosome:_1	AUGUSTUS	intron	43866406	43867263	0.98	+	.	ID=g2008.t1.intron1;Parent=g2008.t1;
OY776276.1_Linnaemya_vulpina_genome_assembly,_chromosome:_1	AUGUSTUS	CDS	43867264	43867541	0.89	+	2	ID=g2008.t1.CDS2;Parent=g2008.t1;
OY776276.1_Linnaemya_vulpina_genome_assembly,_chromosome:_1	AUGUSTUS	exon	43867264	43867541	.	+	.	ID=g2008.t1.exon2;Parent=g2008.t1;
OY776276.1_Linnaemya_vulpina_genome_assembly,_chromosome:_1	AUGUSTUS	stop_codon	43867539	43867541	.	+	0	ID=g2008.t1.stop1;Parent=g2008.t1;
OY776276.1_Linnaemya_vulpina_genome_assembly,_chromosome:_1	AUGUSTUS	gene	43867248	43869918	.	+	.	ID=g2009;
OY776276.1_Linnaemya_vulpina_genome_assembly,_chromosome:_1	AUGUSTUS	mRNA	43867248	43869918	0.57	+	.	ID=g2009.t1;Parent=g2009;
OY776276.1_Linnaemya_vulpina_genome_assembly,_chromosome:_1	AUGUSTUS	start_codon	43867248	43867250	.	+	0	ID=g2009.t1.start1;Parent=g2009.t1;
OY776276.1_Linnaemya_vulpina_genome_assembly,_chromosome:_1	AUGUSTUS	CDS	43867248	43867506	0.67	+	0	ID=g2009.t1.CDS1;Parent=g2009.t1;
OY776276.1_Linnaemya_vulpina_genome_assembly,_chromosome:_1	AUGUSTUS	exon	43867248	43867506	.	+	.	ID=g2009.t1.exon1;Parent=g2009.t1;
OY776276.1_Linnaemya_vulpina_genome_assembly,_chromosome:_1	AUGUSTUS	intron	43867507	43867571	0.87	+	.	ID=g2009.t1.intron1;Parent=g2009.t1;
OY776276.1_Linnaemya_vulpina_genome_assembly,_chromosome:_1	AUGUSTUS	CDS	43867572	43869821	0.76	+	2	ID=g2009.t1.CDS2;Parent=g2009.t1;
OY776276.1_Linnaemya_vulpina_genome_assembly,_chromosome:_1	AUGUSTUS	exon	43867572	43869821	.	+	.	ID=g2009.t1.exon2;Parent=g2009.t1;
OY776276.1_Linnaemya_vulpina_genome_assembly,_chromosome:_1	AUGUSTUS	intron	43869822	43869889	0.96	+	.	ID=g2009.t1.intron2;Parent=g2009.t1;
OY776276.1_Linnaemya_vulpina_genome_assembly,_chromosome:_1	AUGUSTUS	CDS	43869890	43869918	0.96	+	2	ID=g2009.t1.CDS3;Parent=g2009.t1;
OY776276.1_Linnaemya_vulpina_genome_assembly,_chromosome:_1	AUGUSTUS	exon	43869890	43869918	.	+	.	ID=g2009.t1.exon3;Parent=g2009.t1;
OY776276.1_Linnaemya_vulpina_genome_assembly,_chromosome:_1	AUGUSTUS	stop_codon	43869916	43869918	.	+	0	ID=g2009.t1.stop1;Parent=g2009.t1;
OY776276.1_Linnaemya_vulpina_genome_assembly,_chromosome:_1	AUGUSTUS	mRNA	43867248	43867541	0.74	+	.	ID=g2009.t2;Parent=g2009;
OY776276.1_Linnaemya_vulpina_genome_assembly,_chromosome:_1	AUGUSTUS	start_codon	43867248	43867250	.	+	0	ID=g2009.t2.start1;Parent=g2009.t2;
OY776276.1_Linnaemya_vulpina_genome_assembly,_chromosome:_1	AUGUSTUS	CDS	43867248	43867541	0.74	+	0	ID=g2009.t2.CDS1;Parent=g2009.t2;
OY776276.1_Linnaemya_vulpina_genome_assembly,_chromosome:_1	AUGUSTUS	exon	43867248	43867541	.	+	.	ID=g2009.t2.exon1;Parent=g2009.t2;
OY776276.1_Linnaemya_vulpina_genome_assembly,_chromosome:_1	AUGUSTUS	stop_codon	43867539	43867541	.	+	0	ID=g2009.t2.stop1;Parent=g2009.t2;
OY776276.1_Linnaemya_vulpina_genome_assembly,_chromosome:_1	AUGUSTUS	mRNA	43867248	43869515	0.51	+	.	ID=g2009.t3;Parent=g2009;
OY776276.1_Linnaemya_vulpina_genome_assembly,_chromosome:_1	AUGUSTUS	start_codon	43867248	43867250	.	+	0	ID=g2009.t3.start1;Parent=g2009.t3;
OY776276.1_Linnaemya_vulpina_genome_assembly,_chromosome:_1	AUGUSTUS	CDS	43867248	43867506	0.77	+	0	ID=g2009.t3.CDS1;Parent=g2009.t3;
OY776276.1_Linnaemya_vulpina_genome_assembly,_chromosome:_1	AUGUSTUS	exon	43867248	43867506	.	+	.	ID=g2009.t3.exon1;Parent=g2009.t3;
OY776276.1_Linnaemya_vulpina_genome_assembly,_chromosome:_1	AUGUSTUS	intron	43867507	43867571	0.95	+	.	ID=g2009.t3.intron1;Parent=g2009.t3;
OY776276.1_Linnaemya_vulpina_genome_assembly,_chromosome:_1	AUGUSTUS	CDS	43867572	43869445	0.76	+	2	ID=g2009.t3.CDS2;Parent=g2009.t3;
OY776276.1_Linnaemya_vulpina_genome_assembly,_chromosome:_1	AUGUSTUS	exon	43867572	43869445	.	+	.	ID=g2009.t3.exon2;Parent=g2009.t3;
OY776276.1_Linnaemya_vulpina_genome_assembly,_chromosome:_1	AUGUSTUS	intron	43869446	43869503	0.78	+	.	ID=g2009.t3.intron2;Parent=g2009.t3;
OY776276.1_Linnaemya_vulpina_genome_assembly,_chromosome:_1	AUGUSTUS	CDS	43869504	43869515	0.78	+	0	ID=g2009.t3.CDS3;Parent=g2009.t3;
OY776276.1_Linnaemya_vulpina_genome_assembly,_chromosome:_1	AUGUSTUS	exon	43869504	43869515	.	+	.	ID=g2009.t3.exon3;Parent=g2009.t3;
OY776276.1_Linnaemya_vulpina_genome_assembly,_chromosome:_1	AUGUSTUS	stop_codon	43869513	43869515	.	+	0	ID=g2009.t3.stop1;Parent=g2009.t3;
OY776276.1_Linnaemya_vulpina_genome_assembly,_chromosome:_1	AUGUSTUS	gene	43877490	43880215	.	+	.	ID=g2010;
OY776276.1_Linnaemya_vulpina_genome_assembly,_chromosome:_1	AUGUSTUS	mRNA	43877490	43880215	0.44	+	.	ID=g2010.t1;Parent=g2010;
OY776276.1_Linnaemya_vulpina_genome_assembly,_chromosome:_1	AUGUSTUS	start_codon	43877490	43877492	.	+	0	ID=g2010.t1.start1;Parent=g2010.t1;
OY776276.1_Linnaemya_vulpina_genome_assembly,_chromosome:_1	AUGUSTUS	CDS	43877490	43877537	0.75	+	0	ID=g2010.t1.CDS1;Parent=g2010.t1;
OY776276.1_Linnaemya_vulpina_genome_assembly,_chromosome:_1	AUGUSTUS	exon	43877490	43877537	.	+	.	ID=g2010.t1.exon1;Parent=g2010.t1;
OY776276.1_Linnaemya_vulpina_genome_assembly,_chromosome:_1	AUGUSTUS	intron	43877538	43878199	0.47	+	.	ID=g2010.t1.intron1;Parent=g2010.t1;
OY776276.1_Linnaemya_vulpina_genome_assembly,_chromosome:_1	AUGUSTUS	CDS	43878200	43878552	0.45	+	0	ID=g2010.t1.CDS2;Parent=g2010.t1;
OY776276.1_Linnaemya_vulpina_genome_assembly,_chromosome:_1	AUGUSTUS	exon	43878200	43878552	.	+	.	ID=g2010.t1.exon2;Parent=g2010.t1;
OY776276.1_Linnaemya_vulpina_genome_assembly,_chromosome:_1	AUGUSTUS	intron	43878553	43880178	0.82	+	.	ID=g2010.t1.intron2;Parent=g2010.t1;
OY776276.1_Linnaemya_vulpina_genome_assembly,_chromosome:_1	AUGUSTUS	CDS	43880179	43880215	0.91	+	1	ID=g2010.t1.CDS3;Parent=g2010.t1;
OY776276.1_Linnaemya_vulpina_genome_assembly,_chromosome:_1	AUGUSTUS	exon	43880179	43880215	.	+	.	ID=g2010.t1.exon3;Parent=g2010.t1;
OY776276.1_Linnaemya_vulpina_genome_assembly,_chromosome:_1	AUGUSTUS	stop_codon	43880213	43880215	.	+	0	ID=g2010.t1.stop1;Parent=g2010.t1;
OY776276.1_Linnaemya_vulpina_genome_assembly,_chromosome:_1	AUGUSTUS	gene	43893091	43894181	.	+	.	ID=g2011;
OY776276.1_Linnaemya_vulpina_genome_assembly,_chromosome:_1	AUGUSTUS	mRNA	43893091	43894181	0.39	+	.	ID=g2011.t1;Parent=g2011;
OY776276.1_Linnaemya_vulpina_genome_assembly,_chromosome:_1	AUGUSTUS	start_codon	43893091	43893093	.	+	0	ID=g2011.t1.start1;Parent=g2011.t1;
OY776276.1_Linnaemya_vulpina_genome_assembly,_chromosome:_1	AUGUSTUS	CDS	43893091	43893114	0.39	+	0	ID=g2011.t1.CDS1;Parent=g2011.t1;
OY776276.1_Linnaemya_vulpina_genome_assembly,_chromosome:_1	AUGUSTUS	exon	43893091	43893114	.	+	.	ID=g2011.t1.exon1;Parent=g2011.t1;
OY776276.1_Linnaemya_vulpina_genome_assembly,_chromosome:_1	AUGUSTUS	intron	43893115	43893602	0.39	+	.	ID=g2011.t1.intron1;Parent=g2011.t1;
OY776276.1_Linnaemya_vulpina_genome_assembly,_chromosome:_1	AUGUSTUS	CDS	43893603	43894181	1	+	0	ID=g2011.t1.CDS2;Parent=g2011.t1;
OY776276.1_Linnaemya_vulpina_genome_assembly,_chromosome:_1	AUGUSTUS	exon	43893603	43894181	.	+	.	ID=g2011.t1.exon2;Parent=g2011.t1;
OY776276.1_Linnaemya_vulpina_genome_assembly,_chromosome:_1	AUGUSTUS	stop_codon	43894179	43894181	.	+	0	ID=g2011.t1.stop1;Parent=g2011.t1;
OY776276.1_Linnaemya_vulpina_genome_assembly,_chromosome:_1	AUGUSTUS	gene	43905522	43905857	.	-	.	ID=g2012;
OY776276.1_Linnaemya_vulpina_genome_assembly,_chromosome:_1	AUGUSTUS	mRNA	43905522	43905857	1	-	.	ID=g2012.t1;Parent=g2012;
OY776276.1_Linnaemya_vulpina_genome_assembly,_chromosome:_1	AUGUSTUS	stop_codon	43905522	43905524	.	-	0	ID=g2012.t1.stop1;Parent=g2012.t1;
OY776276.1_Linnaemya_vulpina_genome_assembly,_chromosome:_1	AUGUSTUS	CDS	43905522	43905857	1	-	0	ID=g2012.t1.CDS1;Parent=g2012.t1;
OY776276.1_Linnaemya_vulpina_genome_assembly,_chromosome:_1	AUGUSTUS	exon	43905522	43905857	.	-	.	ID=g2012.t1.exon1;Parent=g2012.t1;
OY776276.1_Linnaemya_vulpina_genome_assembly,_chromosome:_1	AUGUSTUS	start_codon	43905855	43905857	.	-	0	ID=g2012.t1.start1;Parent=g2012.t1;
OY776276.1_Linnaemya_vulpina_genome_assembly,_chromosome:_1	AUGUSTUS	gene	43906059	43906859	.	-	.	ID=g2013;
OY776276.1_Linnaemya_vulpina_genome_assembly,_chromosome:_1	AUGUSTUS	mRNA	43906059	43906859	1	-	.	ID=g2013.t1;Parent=g2013;
OY776276.1_Linnaemya_vulpina_genome_assembly,_chromosome:_1	AUGUSTUS	stop_codon	43906059	43906061	.	-	0	ID=g2013.t1.stop1;Parent=g2013.t1;
OY776276.1_Linnaemya_vulpina_genome_assembly,_chromosome:_1	AUGUSTUS	CDS	43906059	43906859	1	-	0	ID=g2013.t1.CDS1;Parent=g2013.t1;
OY776276.1_Linnaemya_vulpina_genome_assembly,_chromosome:_1	AUGUSTUS	exon	43906059	43906859	.	-	.	ID=g2013.t1.exon1;Parent=g2013.t1;
OY776276.1_Linnaemya_vulpina_genome_assembly,_chromosome:_1	AUGUSTUS	start_codon	43906857	43906859	.	-	0	ID=g2013.t1.start1;Parent=g2013.t1;
OY776276.1_Linnaemya_vulpina_genome_assembly,_chromosome:_1	AUGUSTUS	gene	43918928	43920320	.	-	.	ID=g2014;
OY776276.1_Linnaemya_vulpina_genome_assembly,_chromosome:_1	AUGUSTUS	mRNA	43919772	43920320	1	-	.	ID=g2014.t1;Parent=g2014;
OY776276.1_Linnaemya_vulpina_genome_assembly,_chromosome:_1	AUGUSTUS	stop_codon	43919772	43919774	.	-	0	ID=g2014.t1.stop1;Parent=g2014.t1;
OY776276.1_Linnaemya_vulpina_genome_assembly,_chromosome:_1	AUGUSTUS	CDS	43919772	43919981	1	-	0	ID=g2014.t1.CDS1;Parent=g2014.t1;
OY776276.1_Linnaemya_vulpina_genome_assembly,_chromosome:_1	AUGUSTUS	exon	43919772	43919981	.	-	.	ID=g2014.t1.exon1;Parent=g2014.t1;
OY776276.1_Linnaemya_vulpina_genome_assembly,_chromosome:_1	AUGUSTUS	intron	43919982	43920293	1	-	.	ID=g2014.t1.intron1;Parent=g2014.t1;
OY776276.1_Linnaemya_vulpina_genome_assembly,_chromosome:_1	AUGUSTUS	CDS	43920294	43920320	1	-	0	ID=g2014.t1.CDS2;Parent=g2014.t1;
OY776276.1_Linnaemya_vulpina_genome_assembly,_chromosome:_1	AUGUSTUS	exon	43920294	43920320	.	-	.	ID=g2014.t1.exon2;Parent=g2014.t1;
OY776276.1_Linnaemya_vulpina_genome_assembly,_chromosome:_1	AUGUSTUS	start_codon	43920318	43920320	.	-	0	ID=g2014.t1.start1;Parent=g2014.t1;
OY776276.1_Linnaemya_vulpina_genome_assembly,_chromosome:_1	AUGUSTUS	mRNA	43918928	43920320	0.51	-	.	ID=g2014.t2;Parent=g2014;
OY776276.1_Linnaemya_vulpina_genome_assembly,_chromosome:_1	AUGUSTUS	stop_codon	43918928	43918930	.	-	0	ID=g2014.t2.stop1;Parent=g2014.t2;
OY776276.1_Linnaemya_vulpina_genome_assembly,_chromosome:_1	AUGUSTUS	CDS	43918928	43919007	0.8	-	2	ID=g2014.t2.CDS1;Parent=g2014.t2;
OY776276.1_Linnaemya_vulpina_genome_assembly,_chromosome:_1	AUGUSTUS	exon	43918928	43919007	.	-	.	ID=g2014.t2.exon1;Parent=g2014.t2;
OY776276.1_Linnaemya_vulpina_genome_assembly,_chromosome:_1	AUGUSTUS	intron	43919008	43919064	0.8	-	.	ID=g2014.t2.intron1;Parent=g2014.t2;
OY776276.1_Linnaemya_vulpina_genome_assembly,_chromosome:_1	AUGUSTUS	CDS	43919065	43919777	0.6	-	1	ID=g2014.t2.CDS2;Parent=g2014.t2;
OY776276.1_Linnaemya_vulpina_genome_assembly,_chromosome:_1	AUGUSTUS	exon	43919065	43919777	.	-	.	ID=g2014.t2.exon2;Parent=g2014.t2;
OY776276.1_Linnaemya_vulpina_genome_assembly,_chromosome:_1	AUGUSTUS	intron	43919778	43919838	0.6	-	.	ID=g2014.t2.intron2;Parent=g2014.t2;
OY776276.1_Linnaemya_vulpina_genome_assembly,_chromosome:_1	AUGUSTUS	CDS	43919839	43919981	0.72	-	0	ID=g2014.t2.CDS3;Parent=g2014.t2;
OY776276.1_Linnaemya_vulpina_genome_assembly,_chromosome:_1	AUGUSTUS	exon	43919839	43919981	.	-	.	ID=g2014.t2.exon3;Parent=g2014.t2;
OY776276.1_Linnaemya_vulpina_genome_assembly,_chromosome:_1	AUGUSTUS	intron	43919982	43920293	0.87	-	.	ID=g2014.t2.intron3;Parent=g2014.t2;
OY776276.1_Linnaemya_vulpina_genome_assembly,_chromosome:_1	AUGUSTUS	CDS	43920294	43920320	1	-	0	ID=g2014.t2.CDS4;Parent=g2014.t2;
OY776276.1_Linnaemya_vulpina_genome_assembly,_chromosome:_1	AUGUSTUS	exon	43920294	43920320	.	-	.	ID=g2014.t2.exon4;Parent=g2014.t2;
OY776276.1_Linnaemya_vulpina_genome_assembly,_chromosome:_1	AUGUSTUS	start_codon	43920318	43920320	.	-	0	ID=g2014.t2.start1;Parent=g2014.t2;
OY776276.1_Linnaemya_vulpina_genome_assembly,_chromosome:_1	AUGUSTUS	gene	43920767	43921630	.	-	.	ID=g2015;
OY776276.1_Linnaemya_vulpina_genome_assembly,_chromosome:_1	AUGUSTUS	mRNA	43920767	43921630	0.87	-	.	ID=g2015.t1;Parent=g2015;
OY776276.1_Linnaemya_vulpina_genome_assembly,_chromosome:_1	AUGUSTUS	stop_codon	43920767	43920769	.	-	0	ID=g2015.t1.stop1;Parent=g2015.t1;
OY776276.1_Linnaemya_vulpina_genome_assembly,_chromosome:_1	AUGUSTUS	CDS	43920767	43921630	0.87	-	0	ID=g2015.t1.CDS1;Parent=g2015.t1;
OY776276.1_Linnaemya_vulpina_genome_assembly,_chromosome:_1	AUGUSTUS	exon	43920767	43921630	.	-	.	ID=g2015.t1.exon1;Parent=g2015.t1;
OY776276.1_Linnaemya_vulpina_genome_assembly,_chromosome:_1	AUGUSTUS	start_codon	43921628	43921630	.	-	0	ID=g2015.t1.start1;Parent=g2015.t1;
OY776276.1_Linnaemya_vulpina_genome_assembly,_chromosome:_1	AUGUSTUS	gene	43921697	43922335	.	-	.	ID=g2016;
OY776276.1_Linnaemya_vulpina_genome_assembly,_chromosome:_1	AUGUSTUS	mRNA	43921697	43922335	0.87	-	.	ID=g2016.t1;Parent=g2016;
OY776276.1_Linnaemya_vulpina_genome_assembly,_chromosome:_1	AUGUSTUS	stop_codon	43921697	43921699	.	-	0	ID=g2016.t1.stop1;Parent=g2016.t1;
OY776276.1_Linnaemya_vulpina_genome_assembly,_chromosome:_1	AUGUSTUS	CDS	43921697	43922269	0.87	-	0	ID=g2016.t1.CDS1;Parent=g2016.t1;
OY776276.1_Linnaemya_vulpina_genome_assembly,_chromosome:_1	AUGUSTUS	exon	43921697	43922269	.	-	.	ID=g2016.t1.exon1;Parent=g2016.t1;
OY776276.1_Linnaemya_vulpina_genome_assembly,_chromosome:_1	AUGUSTUS	intron	43922270	43922332	1	-	.	ID=g2016.t1.intron1;Parent=g2016.t1;
OY776276.1_Linnaemya_vulpina_genome_assembly,_chromosome:_1	AUGUSTUS	CDS	43922333	43922335	1	-	0	ID=g2016.t1.CDS2;Parent=g2016.t1;
OY776276.1_Linnaemya_vulpina_genome_assembly,_chromosome:_1	AUGUSTUS	exon	43922333	43922335	.	-	.	ID=g2016.t1.exon2;Parent=g2016.t1;
OY776276.1_Linnaemya_vulpina_genome_assembly,_chromosome:_1	AUGUSTUS	start_codon	43922333	43922335	.	-	0	ID=g2016.t1.start1;Parent=g2016.t1;
OY776276.1_Linnaemya_vulpina_genome_assembly,_chromosome:_1	AUGUSTUS	gene	43923596	43924060	.	-	.	ID=g2017;
OY776276.1_Linnaemya_vulpina_genome_assembly,_chromosome:_1	AUGUSTUS	mRNA	43923596	43924060	0.98	-	.	ID=g2017.t1;Parent=g2017;
OY776276.1_Linnaemya_vulpina_genome_assembly,_chromosome:_1	AUGUSTUS	stop_codon	43923596	43923598	.	-	0	ID=g2017.t1.stop1;Parent=g2017.t1;
OY776276.1_Linnaemya_vulpina_genome_assembly,_chromosome:_1	AUGUSTUS	CDS	43923596	43924060	0.98	-	0	ID=g2017.t1.CDS1;Parent=g2017.t1;
OY776276.1_Linnaemya_vulpina_genome_assembly,_chromosome:_1	AUGUSTUS	exon	43923596	43924060	.	-	.	ID=g2017.t1.exon1;Parent=g2017.t1;
OY776276.1_Linnaemya_vulpina_genome_assembly,_chromosome:_1	AUGUSTUS	start_codon	43924058	43924060	.	-	0	ID=g2017.t1.start1;Parent=g2017.t1;
OY776276.1_Linnaemya_vulpina_genome_assembly,_chromosome:_1	AUGUSTUS	gene	43925113	43925382	.	-	.	ID=g2018;
OY776276.1_Linnaemya_vulpina_genome_assembly,_chromosome:_1	AUGUSTUS	mRNA	43925113	43925382	1	-	.	ID=g2018.t1;Parent=g2018;
OY776276.1_Linnaemya_vulpina_genome_assembly,_chromosome:_1	AUGUSTUS	stop_codon	43925113	43925115	.	-	0	ID=g2018.t1.stop1;Parent=g2018.t1;
OY776276.1_Linnaemya_vulpina_genome_assembly,_chromosome:_1	AUGUSTUS	CDS	43925113	43925382	1	-	0	ID=g2018.t1.CDS1;Parent=g2018.t1;
OY776276.1_Linnaemya_vulpina_genome_assembly,_chromosome:_1	AUGUSTUS	exon	43925113	43925382	.	-	.	ID=g2018.t1.exon1;Parent=g2018.t1;
OY776276.1_Linnaemya_vulpina_genome_assembly,_chromosome:_1	AUGUSTUS	start_codon	43925380	43925382	.	-	0	ID=g2018.t1.start1;Parent=g2018.t1;
OY776276.1_Linnaemya_vulpina_genome_assembly,_chromosome:_1	AUGUSTUS	gene	43925667	43926181	.	-	.	ID=g2019;
OY776276.1_Linnaemya_vulpina_genome_assembly,_chromosome:_1	AUGUSTUS	mRNA	43925667	43926181	0.39	-	.	ID=g2019.t1;Parent=g2019;
OY776276.1_Linnaemya_vulpina_genome_assembly,_chromosome:_1	AUGUSTUS	stop_codon	43925667	43925669	.	-	0	ID=g2019.t1.stop1;Parent=g2019.t1;
OY776276.1_Linnaemya_vulpina_genome_assembly,_chromosome:_1	AUGUSTUS	CDS	43925667	43925894	0.39	-	0	ID=g2019.t1.CDS1;Parent=g2019.t1;
OY776276.1_Linnaemya_vulpina_genome_assembly,_chromosome:_1	AUGUSTUS	exon	43925667	43925894	.	-	.	ID=g2019.t1.exon1;Parent=g2019.t1;
OY776276.1_Linnaemya_vulpina_genome_assembly,_chromosome:_1	AUGUSTUS	intron	43925895	43926046	0.39	-	.	ID=g2019.t1.intron1;Parent=g2019.t1;
OY776276.1_Linnaemya_vulpina_genome_assembly,_chromosome:_1	AUGUSTUS	CDS	43926047	43926181	0.39	-	0	ID=g2019.t1.CDS2;Parent=g2019.t1;
OY776276.1_Linnaemya_vulpina_genome_assembly,_chromosome:_1	AUGUSTUS	exon	43926047	43926181	.	-	.	ID=g2019.t1.exon2;Parent=g2019.t1;
OY776276.1_Linnaemya_vulpina_genome_assembly,_chromosome:_1	AUGUSTUS	start_codon	43926179	43926181	.	-	0	ID=g2019.t1.start1;Parent=g2019.t1;
OY776276.1_Linnaemya_vulpina_genome_assembly,_chromosome:_1	AUGUSTUS	gene	43928900	43929145	.	-	.	ID=g2020;
OY776276.1_Linnaemya_vulpina_genome_assembly,_chromosome:_1	AUGUSTUS	mRNA	43928900	43929145	0.85	-	.	ID=g2020.t1;Parent=g2020;
OY776276.1_Linnaemya_vulpina_genome_assembly,_chromosome:_1	AUGUSTUS	stop_codon	43928900	43928902	.	-	0	ID=g2020.t1.stop1;Parent=g2020.t1;
OY776276.1_Linnaemya_vulpina_genome_assembly,_chromosome:_1	AUGUSTUS	CDS	43928900	43929145	0.85	-	0	ID=g2020.t1.CDS1;Parent=g2020.t1;
OY776276.1_Linnaemya_vulpina_genome_assembly,_chromosome:_1	AUGUSTUS	exon	43928900	43929145	.	-	.	ID=g2020.t1.exon1;Parent=g2020.t1;
OY776276.1_Linnaemya_vulpina_genome_assembly,_chromosome:_1	AUGUSTUS	start_codon	43929143	43929145	.	-	0	ID=g2020.t1.start1;Parent=g2020.t1;
OY776276.1_Linnaemya_vulpina_genome_assembly,_chromosome:_1	AUGUSTUS	gene	43978527	43978835	.	+	.	ID=g2021;
OY776276.1_Linnaemya_vulpina_genome_assembly,_chromosome:_1	AUGUSTUS	mRNA	43978527	43978835	1	+	.	ID=g2021.t1;Parent=g2021;
OY776276.1_Linnaemya_vulpina_genome_assembly,_chromosome:_1	AUGUSTUS	start_codon	43978527	43978529	.	+	0	ID=g2021.t1.start1;Parent=g2021.t1;
OY776276.1_Linnaemya_vulpina_genome_assembly,_chromosome:_1	AUGUSTUS	CDS	43978527	43978835	1	+	0	ID=g2021.t1.CDS1;Parent=g2021.t1;
OY776276.1_Linnaemya_vulpina_genome_assembly,_chromosome:_1	AUGUSTUS	exon	43978527	43978835	.	+	.	ID=g2021.t1.exon1;Parent=g2021.t1;
OY776276.1_Linnaemya_vulpina_genome_assembly,_chromosome:_1	AUGUSTUS	stop_codon	43978833	43978835	.	+	0	ID=g2021.t1.stop1;Parent=g2021.t1;
OY776276.1_Linnaemya_vulpina_genome_assembly,_chromosome:_1	AUGUSTUS	gene	43978995	43979528	.	-	.	ID=g2022;
OY776276.1_Linnaemya_vulpina_genome_assembly,_chromosome:_1	AUGUSTUS	mRNA	43978995	43979528	0.91	-	.	ID=g2022.t1;Parent=g2022;
OY776276.1_Linnaemya_vulpina_genome_assembly,_chromosome:_1	AUGUSTUS	stop_codon	43978995	43978997	.	-	0	ID=g2022.t1.stop1;Parent=g2022.t1;
OY776276.1_Linnaemya_vulpina_genome_assembly,_chromosome:_1	AUGUSTUS	CDS	43978995	43979528	0.91	-	0	ID=g2022.t1.CDS1;Parent=g2022.t1;
OY776276.1_Linnaemya_vulpina_genome_assembly,_chromosome:_1	AUGUSTUS	exon	43978995	43979528	.	-	.	ID=g2022.t1.exon1;Parent=g2022.t1;
OY776276.1_Linnaemya_vulpina_genome_assembly,_chromosome:_1	AUGUSTUS	start_codon	43979526	43979528	.	-	0	ID=g2022.t1.start1;Parent=g2022.t1;
OY776276.1_Linnaemya_vulpina_genome_assembly,_chromosome:_1	AUGUSTUS	mRNA	43978995	43979276	0.7	-	.	ID=g2022.t2;Parent=g2022;
OY776276.1_Linnaemya_vulpina_genome_assembly,_chromosome:_1	AUGUSTUS	stop_codon	43978995	43978997	.	-	0	ID=g2022.t2.stop1;Parent=g2022.t2;
OY776276.1_Linnaemya_vulpina_genome_assembly,_chromosome:_1	AUGUSTUS	CDS	43978995	43979276	0.7	-	0	ID=g2022.t2.CDS1;Parent=g2022.t2;
OY776276.1_Linnaemya_vulpina_genome_assembly,_chromosome:_1	AUGUSTUS	exon	43978995	43979276	.	-	.	ID=g2022.t2.exon1;Parent=g2022.t2;
OY776276.1_Linnaemya_vulpina_genome_assembly,_chromosome:_1	AUGUSTUS	start_codon	43979274	43979276	.	-	0	ID=g2022.t2.start1;Parent=g2022.t2;
OY776276.1_Linnaemya_vulpina_genome_assembly,_chromosome:_1	AUGUSTUS	gene	43979470	43982553	.	-	.	ID=g2023;
OY776276.1_Linnaemya_vulpina_genome_assembly,_chromosome:_1	AUGUSTUS	mRNA	43979470	43982553	0.58	-	.	ID=g2023.t1;Parent=g2023;
OY776276.1_Linnaemya_vulpina_genome_assembly,_chromosome:_1	AUGUSTUS	stop_codon	43979470	43979472	.	-	0	ID=g2023.t1.stop1;Parent=g2023.t1;
OY776276.1_Linnaemya_vulpina_genome_assembly,_chromosome:_1	AUGUSTUS	CDS	43979470	43979666	0.7	-	2	ID=g2023.t1.CDS1;Parent=g2023.t1;
OY776276.1_Linnaemya_vulpina_genome_assembly,_chromosome:_1	AUGUSTUS	exon	43979470	43979666	.	-	.	ID=g2023.t1.exon1;Parent=g2023.t1;
OY776276.1_Linnaemya_vulpina_genome_assembly,_chromosome:_1	AUGUSTUS	intron	43979667	43980646	1	-	.	ID=g2023.t1.intron1;Parent=g2023.t1;
OY776276.1_Linnaemya_vulpina_genome_assembly,_chromosome:_1	AUGUSTUS	CDS	43980647	43980807	0.93	-	1	ID=g2023.t1.CDS2;Parent=g2023.t1;
OY776276.1_Linnaemya_vulpina_genome_assembly,_chromosome:_1	AUGUSTUS	exon	43980647	43980807	.	-	.	ID=g2023.t1.exon2;Parent=g2023.t1;
OY776276.1_Linnaemya_vulpina_genome_assembly,_chromosome:_1	AUGUSTUS	intron	43980808	43982395	0.91	-	.	ID=g2023.t1.intron2;Parent=g2023.t1;
OY776276.1_Linnaemya_vulpina_genome_assembly,_chromosome:_1	AUGUSTUS	CDS	43982396	43982553	0.82	-	0	ID=g2023.t1.CDS3;Parent=g2023.t1;
OY776276.1_Linnaemya_vulpina_genome_assembly,_chromosome:_1	AUGUSTUS	exon	43982396	43982553	.	-	.	ID=g2023.t1.exon3;Parent=g2023.t1;
OY776276.1_Linnaemya_vulpina_genome_assembly,_chromosome:_1	AUGUSTUS	start_codon	43982551	43982553	.	-	0	ID=g2023.t1.start1;Parent=g2023.t1;
OY776276.1_Linnaemya_vulpina_genome_assembly,_chromosome:_1	AUGUSTUS	gene	43980125	43980613	.	+	.	ID=g2024;
OY776276.1_Linnaemya_vulpina_genome_assembly,_chromosome:_1	AUGUSTUS	mRNA	43980125	43980613	0.99	+	.	ID=g2024.t1;Parent=g2024;
OY776276.1_Linnaemya_vulpina_genome_assembly,_chromosome:_1	AUGUSTUS	start_codon	43980125	43980127	.	+	0	ID=g2024.t1.start1;Parent=g2024.t1;
OY776276.1_Linnaemya_vulpina_genome_assembly,_chromosome:_1	AUGUSTUS	CDS	43980125	43980613	0.99	+	0	ID=g2024.t1.CDS1;Parent=g2024.t1;
OY776276.1_Linnaemya_vulpina_genome_assembly,_chromosome:_1	AUGUSTUS	exon	43980125	43980613	.	+	.	ID=g2024.t1.exon1;Parent=g2024.t1;
OY776276.1_Linnaemya_vulpina_genome_assembly,_chromosome:_1	AUGUSTUS	stop_codon	43980611	43980613	.	+	0	ID=g2024.t1.stop1;Parent=g2024.t1;
OY776276.1_Linnaemya_vulpina_genome_assembly,_chromosome:_1	AUGUSTUS	gene	44080567	44081663	.	+	.	ID=g2025;
OY776276.1_Linnaemya_vulpina_genome_assembly,_chromosome:_1	AUGUSTUS	mRNA	44080567	44081663	0.34	+	.	ID=g2025.t1;Parent=g2025;
OY776276.1_Linnaemya_vulpina_genome_assembly,_chromosome:_1	AUGUSTUS	start_codon	44080567	44080569	.	+	0	ID=g2025.t1.start1;Parent=g2025.t1;
OY776276.1_Linnaemya_vulpina_genome_assembly,_chromosome:_1	AUGUSTUS	CDS	44080567	44080891	0.44	+	0	ID=g2025.t1.CDS1;Parent=g2025.t1;
OY776276.1_Linnaemya_vulpina_genome_assembly,_chromosome:_1	AUGUSTUS	exon	44080567	44080891	.	+	.	ID=g2025.t1.exon1;Parent=g2025.t1;
OY776276.1_Linnaemya_vulpina_genome_assembly,_chromosome:_1	AUGUSTUS	intron	44080892	44081232	0.57	+	.	ID=g2025.t1.intron1;Parent=g2025.t1;
OY776276.1_Linnaemya_vulpina_genome_assembly,_chromosome:_1	AUGUSTUS	CDS	44081233	44081663	0.57	+	2	ID=g2025.t1.CDS2;Parent=g2025.t1;
OY776276.1_Linnaemya_vulpina_genome_assembly,_chromosome:_1	AUGUSTUS	exon	44081233	44081663	.	+	.	ID=g2025.t1.exon2;Parent=g2025.t1;
OY776276.1_Linnaemya_vulpina_genome_assembly,_chromosome:_1	AUGUSTUS	stop_codon	44081661	44081663	.	+	0	ID=g2025.t1.stop1;Parent=g2025.t1;
OY776276.1_Linnaemya_vulpina_genome_assembly,_chromosome:_1	AUGUSTUS	gene	44207349	44209781	.	-	.	ID=g2026;
OY776276.1_Linnaemya_vulpina_genome_assembly,_chromosome:_1	AUGUSTUS	mRNA	44207558	44208871	0.9	-	.	ID=g2026.t1;Parent=g2026;
OY776276.1_Linnaemya_vulpina_genome_assembly,_chromosome:_1	AUGUSTUS	stop_codon	44207558	44207560	.	-	0	ID=g2026.t1.stop1;Parent=g2026.t1;
OY776276.1_Linnaemya_vulpina_genome_assembly,_chromosome:_1	AUGUSTUS	CDS	44207558	44208811	0.9	-	0	ID=g2026.t1.CDS1;Parent=g2026.t1;
OY776276.1_Linnaemya_vulpina_genome_assembly,_chromosome:_1	AUGUSTUS	exon	44207558	44208811	.	-	.	ID=g2026.t1.exon1;Parent=g2026.t1;
OY776276.1_Linnaemya_vulpina_genome_assembly,_chromosome:_1	AUGUSTUS	intron	44208812	44208865	0.9	-	.	ID=g2026.t1.intron1;Parent=g2026.t1;
OY776276.1_Linnaemya_vulpina_genome_assembly,_chromosome:_1	AUGUSTUS	CDS	44208866	44208871	0.92	-	0	ID=g2026.t1.CDS2;Parent=g2026.t1;
OY776276.1_Linnaemya_vulpina_genome_assembly,_chromosome:_1	AUGUSTUS	exon	44208866	44208871	.	-	.	ID=g2026.t1.exon2;Parent=g2026.t1;
OY776276.1_Linnaemya_vulpina_genome_assembly,_chromosome:_1	AUGUSTUS	start_codon	44208869	44208871	.	-	0	ID=g2026.t1.start1;Parent=g2026.t1;
OY776276.1_Linnaemya_vulpina_genome_assembly,_chromosome:_1	AUGUSTUS	mRNA	44207349	44207851	0.46	-	.	ID=g2026.t2;Parent=g2026;
OY776276.1_Linnaemya_vulpina_genome_assembly,_chromosome:_1	AUGUSTUS	stop_codon	44207349	44207351	.	-	0	ID=g2026.t2.stop1;Parent=g2026.t2;
OY776276.1_Linnaemya_vulpina_genome_assembly,_chromosome:_1	AUGUSTUS	CDS	44207349	44207415	0.88	-	1	ID=g2026.t2.CDS1;Parent=g2026.t2;
OY776276.1_Linnaemya_vulpina_genome_assembly,_chromosome:_1	AUGUSTUS	exon	44207349	44207415	.	-	.	ID=g2026.t2.exon1;Parent=g2026.t2;
OY776276.1_Linnaemya_vulpina_genome_assembly,_chromosome:_1	AUGUSTUS	intron	44207416	44207561	0.88	-	.	ID=g2026.t2.intron1;Parent=g2026.t2;
OY776276.1_Linnaemya_vulpina_genome_assembly,_chromosome:_1	AUGUSTUS	CDS	44207562	44207851	0.52	-	0	ID=g2026.t2.CDS2;Parent=g2026.t2;
OY776276.1_Linnaemya_vulpina_genome_assembly,_chromosome:_1	AUGUSTUS	exon	44207562	44207851	.	-	.	ID=g2026.t2.exon2;Parent=g2026.t2;
OY776276.1_Linnaemya_vulpina_genome_assembly,_chromosome:_1	AUGUSTUS	start_codon	44207849	44207851	.	-	0	ID=g2026.t2.start1;Parent=g2026.t2;
OY776276.1_Linnaemya_vulpina_genome_assembly,_chromosome:_1	AUGUSTUS	mRNA	44207349	44209013	0.71	-	.	ID=g2026.t3;Parent=g2026;
OY776276.1_Linnaemya_vulpina_genome_assembly,_chromosome:_1	AUGUSTUS	stop_codon	44207349	44207351	.	-	0	ID=g2026.t3.stop1;Parent=g2026.t3;
OY776276.1_Linnaemya_vulpina_genome_assembly,_chromosome:_1	AUGUSTUS	CDS	44207349	44207415	0.83	-	1	ID=g2026.t3.CDS1;Parent=g2026.t3;
OY776276.1_Linnaemya_vulpina_genome_assembly,_chromosome:_1	AUGUSTUS	exon	44207349	44207415	.	-	.	ID=g2026.t3.exon1;Parent=g2026.t3;
OY776276.1_Linnaemya_vulpina_genome_assembly,_chromosome:_1	AUGUSTUS	intron	44207416	44207561	0.83	-	.	ID=g2026.t3.intron1;Parent=g2026.t3;
OY776276.1_Linnaemya_vulpina_genome_assembly,_chromosome:_1	AUGUSTUS	CDS	44207562	44208747	0.85	-	2	ID=g2026.t3.CDS2;Parent=g2026.t3;
OY776276.1_Linnaemya_vulpina_genome_assembly,_chromosome:_1	AUGUSTUS	exon	44207562	44208747	.	-	.	ID=g2026.t3.exon2;Parent=g2026.t3;
OY776276.1_Linnaemya_vulpina_genome_assembly,_chromosome:_1	AUGUSTUS	intron	44208748	44208865	0.86	-	.	ID=g2026.t3.intron2;Parent=g2026.t3;
OY776276.1_Linnaemya_vulpina_genome_assembly,_chromosome:_1	AUGUSTUS	CDS	44208866	44209013	0.92	-	0	ID=g2026.t3.CDS3;Parent=g2026.t3;
OY776276.1_Linnaemya_vulpina_genome_assembly,_chromosome:_1	AUGUSTUS	exon	44208866	44209013	.	-	.	ID=g2026.t3.exon3;Parent=g2026.t3;
OY776276.1_Linnaemya_vulpina_genome_assembly,_chromosome:_1	AUGUSTUS	start_codon	44209011	44209013	.	-	0	ID=g2026.t3.start1;Parent=g2026.t3;
OY776276.1_Linnaemya_vulpina_genome_assembly,_chromosome:_1	AUGUSTUS	mRNA	44207911	44209013	0.44	-	.	ID=g2026.t4;Parent=g2026;
OY776276.1_Linnaemya_vulpina_genome_assembly,_chromosome:_1	AUGUSTUS	stop_codon	44207911	44207913	.	-	0	ID=g2026.t4.stop1;Parent=g2026.t4;
OY776276.1_Linnaemya_vulpina_genome_assembly,_chromosome:_1	AUGUSTUS	CDS	44207911	44207931	0.52	-	0	ID=g2026.t4.CDS1;Parent=g2026.t4;
OY776276.1_Linnaemya_vulpina_genome_assembly,_chromosome:_1	AUGUSTUS	exon	44207911	44207931	.	-	.	ID=g2026.t4.exon1;Parent=g2026.t4;
OY776276.1_Linnaemya_vulpina_genome_assembly,_chromosome:_1	AUGUSTUS	intron	44207932	44207992	0.45	-	.	ID=g2026.t4.intron1;Parent=g2026.t4;
OY776276.1_Linnaemya_vulpina_genome_assembly,_chromosome:_1	AUGUSTUS	CDS	44207993	44208747	0.46	-	2	ID=g2026.t4.CDS2;Parent=g2026.t4;
OY776276.1_Linnaemya_vulpina_genome_assembly,_chromosome:_1	AUGUSTUS	exon	44207993	44208747	.	-	.	ID=g2026.t4.exon2;Parent=g2026.t4;
OY776276.1_Linnaemya_vulpina_genome_assembly,_chromosome:_1	AUGUSTUS	intron	44208748	44208865	0.78	-	.	ID=g2026.t4.intron2;Parent=g2026.t4;
OY776276.1_Linnaemya_vulpina_genome_assembly,_chromosome:_1	AUGUSTUS	CDS	44208866	44209013	0.77	-	0	ID=g2026.t4.CDS3;Parent=g2026.t4;
OY776276.1_Linnaemya_vulpina_genome_assembly,_chromosome:_1	AUGUSTUS	exon	44208866	44209013	.	-	.	ID=g2026.t4.exon3;Parent=g2026.t4;
OY776276.1_Linnaemya_vulpina_genome_assembly,_chromosome:_1	AUGUSTUS	start_codon	44209011	44209013	.	-	0	ID=g2026.t4.start1;Parent=g2026.t4;
OY776276.1_Linnaemya_vulpina_genome_assembly,_chromosome:_1	AUGUSTUS	mRNA	44209010	44209781	0.44	-	.	ID=g2026.t5;Parent=g2026;
OY776276.1_Linnaemya_vulpina_genome_assembly,_chromosome:_1	AUGUSTUS	stop_codon	44209010	44209012	.	-	0	ID=g2026.t5.stop1;Parent=g2026.t5;
OY776276.1_Linnaemya_vulpina_genome_assembly,_chromosome:_1	AUGUSTUS	CDS	44209010	44209074	1	-	2	ID=g2026.t5.CDS1;Parent=g2026.t5;
OY776276.1_Linnaemya_vulpina_genome_assembly,_chromosome:_1	AUGUSTUS	exon	44209010	44209074	.	-	.	ID=g2026.t5.exon1;Parent=g2026.t5;
OY776276.1_Linnaemya_vulpina_genome_assembly,_chromosome:_1	AUGUSTUS	intron	44209075	44209123	0.82	-	.	ID=g2026.t5.intron1;Parent=g2026.t5;
OY776276.1_Linnaemya_vulpina_genome_assembly,_chromosome:_1	AUGUSTUS	CDS	44209124	44209781	0.44	-	0	ID=g2026.t5.CDS2;Parent=g2026.t5;
OY776276.1_Linnaemya_vulpina_genome_assembly,_chromosome:_1	AUGUSTUS	exon	44209124	44209781	.	-	.	ID=g2026.t5.exon2;Parent=g2026.t5;
OY776276.1_Linnaemya_vulpina_genome_assembly,_chromosome:_1	AUGUSTUS	start_codon	44209779	44209781	.	-	0	ID=g2026.t5.start1;Parent=g2026.t5;
OY776276.1_Linnaemya_vulpina_genome_assembly,_chromosome:_1	AUGUSTUS	gene	44210377	44211183	.	-	.	ID=g2027;
OY776276.1_Linnaemya_vulpina_genome_assembly,_chromosome:_1	AUGUSTUS	mRNA	44210377	44211183	0.97	-	.	ID=g2027.t1;Parent=g2027;
OY776276.1_Linnaemya_vulpina_genome_assembly,_chromosome:_1	AUGUSTUS	stop_codon	44210377	44210379	.	-	0	ID=g2027.t1.stop1;Parent=g2027.t1;
OY776276.1_Linnaemya_vulpina_genome_assembly,_chromosome:_1	AUGUSTUS	CDS	44210377	44211183	0.97	-	0	ID=g2027.t1.CDS1;Parent=g2027.t1;
OY776276.1_Linnaemya_vulpina_genome_assembly,_chromosome:_1	AUGUSTUS	exon	44210377	44211183	.	-	.	ID=g2027.t1.exon1;Parent=g2027.t1;
OY776276.1_Linnaemya_vulpina_genome_assembly,_chromosome:_1	AUGUSTUS	start_codon	44211181	44211183	.	-	0	ID=g2027.t1.start1;Parent=g2027.t1;
OY776276.1_Linnaemya_vulpina_genome_assembly,_chromosome:_1	AUGUSTUS	mRNA	44210377	44210934	0.87	-	.	ID=g2027.t2;Parent=g2027;
OY776276.1_Linnaemya_vulpina_genome_assembly,_chromosome:_1	AUGUSTUS	stop_codon	44210377	44210379	.	-	0	ID=g2027.t2.stop1;Parent=g2027.t2;
OY776276.1_Linnaemya_vulpina_genome_assembly,_chromosome:_1	AUGUSTUS	CDS	44210377	44210934	0.87	-	0	ID=g2027.t2.CDS1;Parent=g2027.t2;
OY776276.1_Linnaemya_vulpina_genome_assembly,_chromosome:_1	AUGUSTUS	exon	44210377	44210934	.	-	.	ID=g2027.t2.exon1;Parent=g2027.t2;
OY776276.1_Linnaemya_vulpina_genome_assembly,_chromosome:_1	AUGUSTUS	start_codon	44210932	44210934	.	-	0	ID=g2027.t2.start1;Parent=g2027.t2;
OY776276.1_Linnaemya_vulpina_genome_assembly,_chromosome:_1	AUGUSTUS	gene	44244609	44245022	.	-	.	ID=g2028;
OY776276.1_Linnaemya_vulpina_genome_assembly,_chromosome:_1	AUGUSTUS	mRNA	44244609	44245022	0.85	-	.	ID=g2028.t1;Parent=g2028;
OY776276.1_Linnaemya_vulpina_genome_assembly,_chromosome:_1	AUGUSTUS	stop_codon	44244609	44244611	.	-	0	ID=g2028.t1.stop1;Parent=g2028.t1;
OY776276.1_Linnaemya_vulpina_genome_assembly,_chromosome:_1	AUGUSTUS	CDS	44244609	44245022	0.85	-	0	ID=g2028.t1.CDS1;Parent=g2028.t1;
OY776276.1_Linnaemya_vulpina_genome_assembly,_chromosome:_1	AUGUSTUS	exon	44244609	44245022	.	-	.	ID=g2028.t1.exon1;Parent=g2028.t1;
OY776276.1_Linnaemya_vulpina_genome_assembly,_chromosome:_1	AUGUSTUS	start_codon	44245020	44245022	.	-	0	ID=g2028.t1.start1;Parent=g2028.t1;
OY776276.1_Linnaemya_vulpina_genome_assembly,_chromosome:_1	AUGUSTUS	gene	44274263	44275359	.	+	.	ID=g2029;
OY776276.1_Linnaemya_vulpina_genome_assembly,_chromosome:_1	AUGUSTUS	mRNA	44274263	44275359	0.26	+	.	ID=g2029.t1;Parent=g2029;
OY776276.1_Linnaemya_vulpina_genome_assembly,_chromosome:_1	AUGUSTUS	start_codon	44274263	44274265	.	+	0	ID=g2029.t1.start1;Parent=g2029.t1;
OY776276.1_Linnaemya_vulpina_genome_assembly,_chromosome:_1	AUGUSTUS	CDS	44274263	44274587	0.42	+	0	ID=g2029.t1.CDS1;Parent=g2029.t1;
OY776276.1_Linnaemya_vulpina_genome_assembly,_chromosome:_1	AUGUSTUS	exon	44274263	44274587	.	+	.	ID=g2029.t1.exon1;Parent=g2029.t1;
OY776276.1_Linnaemya_vulpina_genome_assembly,_chromosome:_1	AUGUSTUS	intron	44274588	44274868	0.37	+	.	ID=g2029.t1.intron1;Parent=g2029.t1;
OY776276.1_Linnaemya_vulpina_genome_assembly,_chromosome:_1	AUGUSTUS	CDS	44274869	44275359	0.37	+	2	ID=g2029.t1.CDS2;Parent=g2029.t1;
OY776276.1_Linnaemya_vulpina_genome_assembly,_chromosome:_1	AUGUSTUS	exon	44274869	44275359	.	+	.	ID=g2029.t1.exon2;Parent=g2029.t1;
OY776276.1_Linnaemya_vulpina_genome_assembly,_chromosome:_1	AUGUSTUS	stop_codon	44275357	44275359	.	+	0	ID=g2029.t1.stop1;Parent=g2029.t1;
OY776276.1_Linnaemya_vulpina_genome_assembly,_chromosome:_1	AUGUSTUS	gene	44330344	44332518	.	-	.	ID=g2030;
OY776276.1_Linnaemya_vulpina_genome_assembly,_chromosome:_1	AUGUSTUS	mRNA	44330344	44332518	0.27	-	.	ID=g2030.t1;Parent=g2030;
OY776276.1_Linnaemya_vulpina_genome_assembly,_chromosome:_1	AUGUSTUS	stop_codon	44330344	44330346	.	-	0	ID=g2030.t1.stop1;Parent=g2030.t1;
OY776276.1_Linnaemya_vulpina_genome_assembly,_chromosome:_1	AUGUSTUS	CDS	44330344	44330443	1	-	1	ID=g2030.t1.CDS1;Parent=g2030.t1;
OY776276.1_Linnaemya_vulpina_genome_assembly,_chromosome:_1	AUGUSTUS	exon	44330344	44330443	.	-	.	ID=g2030.t1.exon1;Parent=g2030.t1;
OY776276.1_Linnaemya_vulpina_genome_assembly,_chromosome:_1	AUGUSTUS	intron	44330444	44330520	0.9	-	.	ID=g2030.t1.intron1;Parent=g2030.t1;
OY776276.1_Linnaemya_vulpina_genome_assembly,_chromosome:_1	AUGUSTUS	CDS	44330521	44330642	0.74	-	0	ID=g2030.t1.CDS2;Parent=g2030.t1;
OY776276.1_Linnaemya_vulpina_genome_assembly,_chromosome:_1	AUGUSTUS	exon	44330521	44330642	.	-	.	ID=g2030.t1.exon2;Parent=g2030.t1;
OY776276.1_Linnaemya_vulpina_genome_assembly,_chromosome:_1	AUGUSTUS	intron	44330643	44330911	0.63	-	.	ID=g2030.t1.intron2;Parent=g2030.t1;
OY776276.1_Linnaemya_vulpina_genome_assembly,_chromosome:_1	AUGUSTUS	CDS	44330912	44331904	0.56	-	0	ID=g2030.t1.CDS3;Parent=g2030.t1;
OY776276.1_Linnaemya_vulpina_genome_assembly,_chromosome:_1	AUGUSTUS	exon	44330912	44331904	.	-	.	ID=g2030.t1.exon3;Parent=g2030.t1;
OY776276.1_Linnaemya_vulpina_genome_assembly,_chromosome:_1	AUGUSTUS	intron	44331905	44332053	0.44	-	.	ID=g2030.t1.intron3;Parent=g2030.t1;
OY776276.1_Linnaemya_vulpina_genome_assembly,_chromosome:_1	AUGUSTUS	CDS	44332054	44332518	0.43	-	0	ID=g2030.t1.CDS4;Parent=g2030.t1;
OY776276.1_Linnaemya_vulpina_genome_assembly,_chromosome:_1	AUGUSTUS	exon	44332054	44332518	.	-	.	ID=g2030.t1.exon4;Parent=g2030.t1;
OY776276.1_Linnaemya_vulpina_genome_assembly,_chromosome:_1	AUGUSTUS	start_codon	44332516	44332518	.	-	0	ID=g2030.t1.start1;Parent=g2030.t1;
OY776276.1_Linnaemya_vulpina_genome_assembly,_chromosome:_1	AUGUSTUS	gene	44335068	44335952	.	-	.	ID=g2031;
OY776276.1_Linnaemya_vulpina_genome_assembly,_chromosome:_1	AUGUSTUS	mRNA	44335068	44335952	0.66	-	.	ID=g2031.t1;Parent=g2031;
OY776276.1_Linnaemya_vulpina_genome_assembly,_chromosome:_1	AUGUSTUS	stop_codon	44335068	44335070	.	-	0	ID=g2031.t1.stop1;Parent=g2031.t1;
OY776276.1_Linnaemya_vulpina_genome_assembly,_chromosome:_1	AUGUSTUS	CDS	44335068	44335547	0.66	-	0	ID=g2031.t1.CDS1;Parent=g2031.t1;
OY776276.1_Linnaemya_vulpina_genome_assembly,_chromosome:_1	AUGUSTUS	exon	44335068	44335547	.	-	.	ID=g2031.t1.exon1;Parent=g2031.t1;
OY776276.1_Linnaemya_vulpina_genome_assembly,_chromosome:_1	AUGUSTUS	intron	44335548	44335640	0.66	-	.	ID=g2031.t1.intron1;Parent=g2031.t1;
OY776276.1_Linnaemya_vulpina_genome_assembly,_chromosome:_1	AUGUSTUS	CDS	44335641	44335952	0.75	-	0	ID=g2031.t1.CDS2;Parent=g2031.t1;
OY776276.1_Linnaemya_vulpina_genome_assembly,_chromosome:_1	AUGUSTUS	exon	44335641	44335952	.	-	.	ID=g2031.t1.exon2;Parent=g2031.t1;
OY776276.1_Linnaemya_vulpina_genome_assembly,_chromosome:_1	AUGUSTUS	start_codon	44335950	44335952	.	-	0	ID=g2031.t1.start1;Parent=g2031.t1;
OY776276.1_Linnaemya_vulpina_genome_assembly,_chromosome:_1	AUGUSTUS	gene	44355555	44356049	.	-	.	ID=g2032;
OY776276.1_Linnaemya_vulpina_genome_assembly,_chromosome:_1	AUGUSTUS	mRNA	44355555	44356049	0.95	-	.	ID=g2032.t1;Parent=g2032;
OY776276.1_Linnaemya_vulpina_genome_assembly,_chromosome:_1	AUGUSTUS	stop_codon	44355555	44355557	.	-	0	ID=g2032.t1.stop1;Parent=g2032.t1;
OY776276.1_Linnaemya_vulpina_genome_assembly,_chromosome:_1	AUGUSTUS	CDS	44355555	44356049	0.95	-	0	ID=g2032.t1.CDS1;Parent=g2032.t1;
OY776276.1_Linnaemya_vulpina_genome_assembly,_chromosome:_1	AUGUSTUS	exon	44355555	44356049	.	-	.	ID=g2032.t1.exon1;Parent=g2032.t1;
OY776276.1_Linnaemya_vulpina_genome_assembly,_chromosome:_1	AUGUSTUS	start_codon	44356047	44356049	.	-	0	ID=g2032.t1.start1;Parent=g2032.t1;
OY776276.1_Linnaemya_vulpina_genome_assembly,_chromosome:_1	AUGUSTUS	gene	44355555	44357757	.	-	.	ID=g2033;
OY776276.1_Linnaemya_vulpina_genome_assembly,_chromosome:_1	AUGUSTUS	mRNA	44355555	44357757	0.65	-	.	ID=g2033.t1;Parent=g2033;
OY776276.1_Linnaemya_vulpina_genome_assembly,_chromosome:_1	AUGUSTUS	stop_codon	44355555	44355557	.	-	0	ID=g2033.t1.stop1;Parent=g2033.t1;
OY776276.1_Linnaemya_vulpina_genome_assembly,_chromosome:_1	AUGUSTUS	CDS	44355555	44356041	0.66	-	1	ID=g2033.t1.CDS1;Parent=g2033.t1;
OY776276.1_Linnaemya_vulpina_genome_assembly,_chromosome:_1	AUGUSTUS	exon	44355555	44356041	.	-	.	ID=g2033.t1.exon1;Parent=g2033.t1;
OY776276.1_Linnaemya_vulpina_genome_assembly,_chromosome:_1	AUGUSTUS	intron	44356042	44357623	0.92	-	.	ID=g2033.t1.intron1;Parent=g2033.t1;
OY776276.1_Linnaemya_vulpina_genome_assembly,_chromosome:_1	AUGUSTUS	CDS	44357624	44357757	0.93	-	0	ID=g2033.t1.CDS2;Parent=g2033.t1;
OY776276.1_Linnaemya_vulpina_genome_assembly,_chromosome:_1	AUGUSTUS	exon	44357624	44357757	.	-	.	ID=g2033.t1.exon2;Parent=g2033.t1;
OY776276.1_Linnaemya_vulpina_genome_assembly,_chromosome:_1	AUGUSTUS	start_codon	44357755	44357757	.	-	0	ID=g2033.t1.start1;Parent=g2033.t1;
OY776276.1_Linnaemya_vulpina_genome_assembly,_chromosome:_1	AUGUSTUS	gene	44407984	44408958	.	-	.	ID=g2034;
OY776276.1_Linnaemya_vulpina_genome_assembly,_chromosome:_1	AUGUSTUS	mRNA	44407984	44408958	0.64	-	.	ID=g2034.t1;Parent=g2034;
OY776276.1_Linnaemya_vulpina_genome_assembly,_chromosome:_1	AUGUSTUS	stop_codon	44407984	44407986	.	-	0	ID=g2034.t1.stop1;Parent=g2034.t1;
OY776276.1_Linnaemya_vulpina_genome_assembly,_chromosome:_1	AUGUSTUS	CDS	44407984	44408265	0.99	-	0	ID=g2034.t1.CDS1;Parent=g2034.t1;
OY776276.1_Linnaemya_vulpina_genome_assembly,_chromosome:_1	AUGUSTUS	exon	44407984	44408265	.	-	.	ID=g2034.t1.exon1;Parent=g2034.t1;
OY776276.1_Linnaemya_vulpina_genome_assembly,_chromosome:_1	AUGUSTUS	intron	44408266	44408493	0.99	-	.	ID=g2034.t1.intron1;Parent=g2034.t1;
OY776276.1_Linnaemya_vulpina_genome_assembly,_chromosome:_1	AUGUSTUS	CDS	44408494	44408568	1	-	0	ID=g2034.t1.CDS2;Parent=g2034.t1;
OY776276.1_Linnaemya_vulpina_genome_assembly,_chromosome:_1	AUGUSTUS	exon	44408494	44408568	.	-	.	ID=g2034.t1.exon2;Parent=g2034.t1;
OY776276.1_Linnaemya_vulpina_genome_assembly,_chromosome:_1	AUGUSTUS	intron	44408569	44408628	1	-	.	ID=g2034.t1.intron2;Parent=g2034.t1;
OY776276.1_Linnaemya_vulpina_genome_assembly,_chromosome:_1	AUGUSTUS	CDS	44408629	44408685	1	-	0	ID=g2034.t1.CDS3;Parent=g2034.t1;
OY776276.1_Linnaemya_vulpina_genome_assembly,_chromosome:_1	AUGUSTUS	exon	44408629	44408685	.	-	.	ID=g2034.t1.exon3;Parent=g2034.t1;
OY776276.1_Linnaemya_vulpina_genome_assembly,_chromosome:_1	AUGUSTUS	intron	44408686	44408856	0.65	-	.	ID=g2034.t1.intron3;Parent=g2034.t1;
OY776276.1_Linnaemya_vulpina_genome_assembly,_chromosome:_1	AUGUSTUS	CDS	44408857	44408958	0.65	-	0	ID=g2034.t1.CDS4;Parent=g2034.t1;
OY776276.1_Linnaemya_vulpina_genome_assembly,_chromosome:_1	AUGUSTUS	exon	44408857	44408958	.	-	.	ID=g2034.t1.exon4;Parent=g2034.t1;
OY776276.1_Linnaemya_vulpina_genome_assembly,_chromosome:_1	AUGUSTUS	start_codon	44408956	44408958	.	-	0	ID=g2034.t1.start1;Parent=g2034.t1;
OY776276.1_Linnaemya_vulpina_genome_assembly,_chromosome:_1	AUGUSTUS	gene	44410597	44411179	.	+	.	ID=g2035;
OY776276.1_Linnaemya_vulpina_genome_assembly,_chromosome:_1	AUGUSTUS	mRNA	44410597	44411179	1	+	.	ID=g2035.t1;Parent=g2035;
OY776276.1_Linnaemya_vulpina_genome_assembly,_chromosome:_1	AUGUSTUS	start_codon	44410597	44410599	.	+	0	ID=g2035.t1.start1;Parent=g2035.t1;
OY776276.1_Linnaemya_vulpina_genome_assembly,_chromosome:_1	AUGUSTUS	CDS	44410597	44410994	1	+	0	ID=g2035.t1.CDS1;Parent=g2035.t1;
OY776276.1_Linnaemya_vulpina_genome_assembly,_chromosome:_1	AUGUSTUS	exon	44410597	44410994	.	+	.	ID=g2035.t1.exon1;Parent=g2035.t1;
OY776276.1_Linnaemya_vulpina_genome_assembly,_chromosome:_1	AUGUSTUS	intron	44410995	44411049	1	+	.	ID=g2035.t1.intron1;Parent=g2035.t1;
OY776276.1_Linnaemya_vulpina_genome_assembly,_chromosome:_1	AUGUSTUS	CDS	44411050	44411179	1	+	1	ID=g2035.t1.CDS2;Parent=g2035.t1;
OY776276.1_Linnaemya_vulpina_genome_assembly,_chromosome:_1	AUGUSTUS	exon	44411050	44411179	.	+	.	ID=g2035.t1.exon2;Parent=g2035.t1;
OY776276.1_Linnaemya_vulpina_genome_assembly,_chromosome:_1	AUGUSTUS	stop_codon	44411177	44411179	.	+	0	ID=g2035.t1.stop1;Parent=g2035.t1;
OY776276.1_Linnaemya_vulpina_genome_assembly,_chromosome:_1	AUGUSTUS	gene	44415905	44416584	.	+	.	ID=g2036;
OY776276.1_Linnaemya_vulpina_genome_assembly,_chromosome:_1	AUGUSTUS	mRNA	44415905	44416584	0.59	+	.	ID=g2036.t1;Parent=g2036;
OY776276.1_Linnaemya_vulpina_genome_assembly,_chromosome:_1	AUGUSTUS	start_codon	44415905	44415907	.	+	0	ID=g2036.t1.start1;Parent=g2036.t1;
OY776276.1_Linnaemya_vulpina_genome_assembly,_chromosome:_1	AUGUSTUS	CDS	44415905	44416005	1	+	0	ID=g2036.t1.CDS1;Parent=g2036.t1;
OY776276.1_Linnaemya_vulpina_genome_assembly,_chromosome:_1	AUGUSTUS	exon	44415905	44416005	.	+	.	ID=g2036.t1.exon1;Parent=g2036.t1;
OY776276.1_Linnaemya_vulpina_genome_assembly,_chromosome:_1	AUGUSTUS	intron	44416006	44416077	1	+	.	ID=g2036.t1.intron1;Parent=g2036.t1;
OY776276.1_Linnaemya_vulpina_genome_assembly,_chromosome:_1	AUGUSTUS	CDS	44416078	44416192	1	+	1	ID=g2036.t1.CDS2;Parent=g2036.t1;
OY776276.1_Linnaemya_vulpina_genome_assembly,_chromosome:_1	AUGUSTUS	exon	44416078	44416192	.	+	.	ID=g2036.t1.exon2;Parent=g2036.t1;
OY776276.1_Linnaemya_vulpina_genome_assembly,_chromosome:_1	AUGUSTUS	intron	44416193	44416350	1	+	.	ID=g2036.t1.intron2;Parent=g2036.t1;
OY776276.1_Linnaemya_vulpina_genome_assembly,_chromosome:_1	AUGUSTUS	CDS	44416351	44416471	1	+	0	ID=g2036.t1.CDS3;Parent=g2036.t1;
OY776276.1_Linnaemya_vulpina_genome_assembly,_chromosome:_1	AUGUSTUS	exon	44416351	44416471	.	+	.	ID=g2036.t1.exon3;Parent=g2036.t1;
OY776276.1_Linnaemya_vulpina_genome_assembly,_chromosome:_1	AUGUSTUS	intron	44416472	44416549	0.59	+	.	ID=g2036.t1.intron3;Parent=g2036.t1;
OY776276.1_Linnaemya_vulpina_genome_assembly,_chromosome:_1	AUGUSTUS	CDS	44416550	44416584	0.59	+	2	ID=g2036.t1.CDS4;Parent=g2036.t1;
OY776276.1_Linnaemya_vulpina_genome_assembly,_chromosome:_1	AUGUSTUS	exon	44416550	44416584	.	+	.	ID=g2036.t1.exon4;Parent=g2036.t1;
OY776276.1_Linnaemya_vulpina_genome_assembly,_chromosome:_1	AUGUSTUS	stop_codon	44416582	44416584	.	+	0	ID=g2036.t1.stop1;Parent=g2036.t1;
OY776276.1_Linnaemya_vulpina_genome_assembly,_chromosome:_1	AUGUSTUS	gene	44439714	44440115	.	-	.	ID=g2037;
OY776276.1_Linnaemya_vulpina_genome_assembly,_chromosome:_1	AUGUSTUS	mRNA	44439714	44440115	1	-	.	ID=g2037.t1;Parent=g2037;
OY776276.1_Linnaemya_vulpina_genome_assembly,_chromosome:_1	AUGUSTUS	stop_codon	44439714	44439716	.	-	0	ID=g2037.t1.stop1;Parent=g2037.t1;
OY776276.1_Linnaemya_vulpina_genome_assembly,_chromosome:_1	AUGUSTUS	CDS	44439714	44440115	1	-	0	ID=g2037.t1.CDS1;Parent=g2037.t1;
OY776276.1_Linnaemya_vulpina_genome_assembly,_chromosome:_1	AUGUSTUS	exon	44439714	44440115	.	-	.	ID=g2037.t1.exon1;Parent=g2037.t1;
OY776276.1_Linnaemya_vulpina_genome_assembly,_chromosome:_1	AUGUSTUS	start_codon	44440113	44440115	.	-	0	ID=g2037.t1.start1;Parent=g2037.t1;
OY776276.1_Linnaemya_vulpina_genome_assembly,_chromosome:_1	AUGUSTUS	gene	44445113	44445365	.	+	.	ID=g2038;
OY776276.1_Linnaemya_vulpina_genome_assembly,_chromosome:_1	AUGUSTUS	mRNA	44445113	44445365	0.38	+	.	ID=g2038.t1;Parent=g2038;
OY776276.1_Linnaemya_vulpina_genome_assembly,_chromosome:_1	AUGUSTUS	start_codon	44445113	44445115	.	+	0	ID=g2038.t1.start1;Parent=g2038.t1;
OY776276.1_Linnaemya_vulpina_genome_assembly,_chromosome:_1	AUGUSTUS	CDS	44445113	44445152	0.59	+	0	ID=g2038.t1.CDS1;Parent=g2038.t1;
OY776276.1_Linnaemya_vulpina_genome_assembly,_chromosome:_1	AUGUSTUS	exon	44445113	44445152	.	+	.	ID=g2038.t1.exon1;Parent=g2038.t1;
OY776276.1_Linnaemya_vulpina_genome_assembly,_chromosome:_1	AUGUSTUS	intron	44445153	44445195	0.38	+	.	ID=g2038.t1.intron1;Parent=g2038.t1;
OY776276.1_Linnaemya_vulpina_genome_assembly,_chromosome:_1	AUGUSTUS	CDS	44445196	44445365	0.38	+	2	ID=g2038.t1.CDS2;Parent=g2038.t1;
OY776276.1_Linnaemya_vulpina_genome_assembly,_chromosome:_1	AUGUSTUS	exon	44445196	44445365	.	+	.	ID=g2038.t1.exon2;Parent=g2038.t1;
OY776276.1_Linnaemya_vulpina_genome_assembly,_chromosome:_1	AUGUSTUS	stop_codon	44445363	44445365	.	+	0	ID=g2038.t1.stop1;Parent=g2038.t1;
OY776276.1_Linnaemya_vulpina_genome_assembly,_chromosome:_1	AUGUSTUS	gene	44446061	44446453	.	+	.	ID=g2039;
OY776276.1_Linnaemya_vulpina_genome_assembly,_chromosome:_1	AUGUSTUS	mRNA	44446061	44446453	1	+	.	ID=g2039.t1;Parent=g2039;
OY776276.1_Linnaemya_vulpina_genome_assembly,_chromosome:_1	AUGUSTUS	start_codon	44446061	44446063	.	+	0	ID=g2039.t1.start1;Parent=g2039.t1;
OY776276.1_Linnaemya_vulpina_genome_assembly,_chromosome:_1	AUGUSTUS	CDS	44446061	44446453	1	+	0	ID=g2039.t1.CDS1;Parent=g2039.t1;
OY776276.1_Linnaemya_vulpina_genome_assembly,_chromosome:_1	AUGUSTUS	exon	44446061	44446453	.	+	.	ID=g2039.t1.exon1;Parent=g2039.t1;
OY776276.1_Linnaemya_vulpina_genome_assembly,_chromosome:_1	AUGUSTUS	stop_codon	44446451	44446453	.	+	0	ID=g2039.t1.stop1;Parent=g2039.t1;
OY776276.1_Linnaemya_vulpina_genome_assembly,_chromosome:_1	AUGUSTUS	gene	44446487	44446984	.	+	.	ID=g2040;
OY776276.1_Linnaemya_vulpina_genome_assembly,_chromosome:_1	AUGUSTUS	mRNA	44446487	44446984	1	+	.	ID=g2040.t1;Parent=g2040;
OY776276.1_Linnaemya_vulpina_genome_assembly,_chromosome:_1	AUGUSTUS	start_codon	44446487	44446489	.	+	0	ID=g2040.t1.start1;Parent=g2040.t1;
OY776276.1_Linnaemya_vulpina_genome_assembly,_chromosome:_1	AUGUSTUS	CDS	44446487	44446984	1	+	0	ID=g2040.t1.CDS1;Parent=g2040.t1;
OY776276.1_Linnaemya_vulpina_genome_assembly,_chromosome:_1	AUGUSTUS	exon	44446487	44446984	.	+	.	ID=g2040.t1.exon1;Parent=g2040.t1;
OY776276.1_Linnaemya_vulpina_genome_assembly,_chromosome:_1	AUGUSTUS	stop_codon	44446982	44446984	.	+	0	ID=g2040.t1.stop1;Parent=g2040.t1;
OY776276.1_Linnaemya_vulpina_genome_assembly,_chromosome:_1	AUGUSTUS	gene	44447050	44447901	.	+	.	ID=g2041;
OY776276.1_Linnaemya_vulpina_genome_assembly,_chromosome:_1	AUGUSTUS	mRNA	44447050	44447901	1	+	.	ID=g2041.t1;Parent=g2041;
OY776276.1_Linnaemya_vulpina_genome_assembly,_chromosome:_1	AUGUSTUS	start_codon	44447050	44447052	.	+	0	ID=g2041.t1.start1;Parent=g2041.t1;
OY776276.1_Linnaemya_vulpina_genome_assembly,_chromosome:_1	AUGUSTUS	CDS	44447050	44447901	1	+	0	ID=g2041.t1.CDS1;Parent=g2041.t1;
OY776276.1_Linnaemya_vulpina_genome_assembly,_chromosome:_1	AUGUSTUS	exon	44447050	44447901	.	+	.	ID=g2041.t1.exon1;Parent=g2041.t1;
OY776276.1_Linnaemya_vulpina_genome_assembly,_chromosome:_1	AUGUSTUS	stop_codon	44447899	44447901	.	+	0	ID=g2041.t1.stop1;Parent=g2041.t1;
OY776276.1_Linnaemya_vulpina_genome_assembly,_chromosome:_1	AUGUSTUS	gene	44456477	44457483	.	-	.	ID=g2042;
OY776276.1_Linnaemya_vulpina_genome_assembly,_chromosome:_1	AUGUSTUS	mRNA	44456477	44457483	1	-	.	ID=g2042.t1;Parent=g2042;
OY776276.1_Linnaemya_vulpina_genome_assembly,_chromosome:_1	AUGUSTUS	stop_codon	44456477	44456479	.	-	0	ID=g2042.t1.stop1;Parent=g2042.t1;
OY776276.1_Linnaemya_vulpina_genome_assembly,_chromosome:_1	AUGUSTUS	CDS	44456477	44456517	1	-	2	ID=g2042.t1.CDS1;Parent=g2042.t1;
OY776276.1_Linnaemya_vulpina_genome_assembly,_chromosome:_1	AUGUSTUS	exon	44456477	44456517	.	-	.	ID=g2042.t1.exon1;Parent=g2042.t1;
OY776276.1_Linnaemya_vulpina_genome_assembly,_chromosome:_1	AUGUSTUS	intron	44456518	44456782	1	-	.	ID=g2042.t1.intron1;Parent=g2042.t1;
OY776276.1_Linnaemya_vulpina_genome_assembly,_chromosome:_1	AUGUSTUS	CDS	44456783	44456833	1	-	2	ID=g2042.t1.CDS2;Parent=g2042.t1;
OY776276.1_Linnaemya_vulpina_genome_assembly,_chromosome:_1	AUGUSTUS	exon	44456783	44456833	.	-	.	ID=g2042.t1.exon2;Parent=g2042.t1;
OY776276.1_Linnaemya_vulpina_genome_assembly,_chromosome:_1	AUGUSTUS	intron	44456834	44457065	1	-	.	ID=g2042.t1.intron2;Parent=g2042.t1;
OY776276.1_Linnaemya_vulpina_genome_assembly,_chromosome:_1	AUGUSTUS	CDS	44457066	44457213	1	-	0	ID=g2042.t1.CDS3;Parent=g2042.t1;
OY776276.1_Linnaemya_vulpina_genome_assembly,_chromosome:_1	AUGUSTUS	exon	44457066	44457213	.	-	.	ID=g2042.t1.exon3;Parent=g2042.t1;
OY776276.1_Linnaemya_vulpina_genome_assembly,_chromosome:_1	AUGUSTUS	intron	44457214	44457300	1	-	.	ID=g2042.t1.intron3;Parent=g2042.t1;
OY776276.1_Linnaemya_vulpina_genome_assembly,_chromosome:_1	AUGUSTUS	CDS	44457301	44457399	1	-	0	ID=g2042.t1.CDS4;Parent=g2042.t1;
OY776276.1_Linnaemya_vulpina_genome_assembly,_chromosome:_1	AUGUSTUS	exon	44457301	44457399	.	-	.	ID=g2042.t1.exon4;Parent=g2042.t1;
OY776276.1_Linnaemya_vulpina_genome_assembly,_chromosome:_1	AUGUSTUS	intron	44457400	44457459	1	-	.	ID=g2042.t1.intron4;Parent=g2042.t1;
OY776276.1_Linnaemya_vulpina_genome_assembly,_chromosome:_1	AUGUSTUS	CDS	44457460	44457483	1	-	0	ID=g2042.t1.CDS5;Parent=g2042.t1;
OY776276.1_Linnaemya_vulpina_genome_assembly,_chromosome:_1	AUGUSTUS	exon	44457460	44457483	.	-	.	ID=g2042.t1.exon5;Parent=g2042.t1;
OY776276.1_Linnaemya_vulpina_genome_assembly,_chromosome:_1	AUGUSTUS	start_codon	44457481	44457483	.	-	0	ID=g2042.t1.start1;Parent=g2042.t1;
OY776276.1_Linnaemya_vulpina_genome_assembly,_chromosome:_1	AUGUSTUS	gene	44524936	44525835	.	-	.	ID=g2043;
OY776276.1_Linnaemya_vulpina_genome_assembly,_chromosome:_1	AUGUSTUS	mRNA	44524936	44525835	0.23	-	.	ID=g2043.t1;Parent=g2043;
OY776276.1_Linnaemya_vulpina_genome_assembly,_chromosome:_1	AUGUSTUS	stop_codon	44524936	44524938	.	-	0	ID=g2043.t1.stop1;Parent=g2043.t1;
OY776276.1_Linnaemya_vulpina_genome_assembly,_chromosome:_1	AUGUSTUS	CDS	44524936	44525835	0.23	-	0	ID=g2043.t1.CDS1;Parent=g2043.t1;
OY776276.1_Linnaemya_vulpina_genome_assembly,_chromosome:_1	AUGUSTUS	exon	44524936	44525835	.	-	.	ID=g2043.t1.exon1;Parent=g2043.t1;
OY776276.1_Linnaemya_vulpina_genome_assembly,_chromosome:_1	AUGUSTUS	start_codon	44525833	44525835	.	-	0	ID=g2043.t1.start1;Parent=g2043.t1;
OY776276.1_Linnaemya_vulpina_genome_assembly,_chromosome:_1	AUGUSTUS	gene	44562901	44563116	.	-	.	ID=g2044;
OY776276.1_Linnaemya_vulpina_genome_assembly,_chromosome:_1	AUGUSTUS	mRNA	44562901	44563116	0.88	-	.	ID=g2044.t1;Parent=g2044;
OY776276.1_Linnaemya_vulpina_genome_assembly,_chromosome:_1	AUGUSTUS	stop_codon	44562901	44562903	.	-	0	ID=g2044.t1.stop1;Parent=g2044.t1;
OY776276.1_Linnaemya_vulpina_genome_assembly,_chromosome:_1	AUGUSTUS	CDS	44562901	44563116	0.88	-	0	ID=g2044.t1.CDS1;Parent=g2044.t1;
OY776276.1_Linnaemya_vulpina_genome_assembly,_chromosome:_1	AUGUSTUS	exon	44562901	44563116	.	-	.	ID=g2044.t1.exon1;Parent=g2044.t1;
OY776276.1_Linnaemya_vulpina_genome_assembly,_chromosome:_1	AUGUSTUS	start_codon	44563114	44563116	.	-	0	ID=g2044.t1.start1;Parent=g2044.t1;
OY776276.1_Linnaemya_vulpina_genome_assembly,_chromosome:_1	AUGUSTUS	gene	44605776	44606743	.	+	.	ID=g2045;
OY776276.1_Linnaemya_vulpina_genome_assembly,_chromosome:_1	AUGUSTUS	mRNA	44605776	44606743	0.73	+	.	ID=g2045.t1;Parent=g2045;
OY776276.1_Linnaemya_vulpina_genome_assembly,_chromosome:_1	AUGUSTUS	start_codon	44605776	44605778	.	+	0	ID=g2045.t1.start1;Parent=g2045.t1;
OY776276.1_Linnaemya_vulpina_genome_assembly,_chromosome:_1	AUGUSTUS	CDS	44605776	44606375	0.95	+	0	ID=g2045.t1.CDS1;Parent=g2045.t1;
OY776276.1_Linnaemya_vulpina_genome_assembly,_chromosome:_1	AUGUSTUS	exon	44605776	44606375	.	+	.	ID=g2045.t1.exon1;Parent=g2045.t1;
OY776276.1_Linnaemya_vulpina_genome_assembly,_chromosome:_1	AUGUSTUS	intron	44606376	44606605	0.73	+	.	ID=g2045.t1.intron1;Parent=g2045.t1;
OY776276.1_Linnaemya_vulpina_genome_assembly,_chromosome:_1	AUGUSTUS	CDS	44606606	44606743	0.74	+	0	ID=g2045.t1.CDS2;Parent=g2045.t1;
OY776276.1_Linnaemya_vulpina_genome_assembly,_chromosome:_1	AUGUSTUS	exon	44606606	44606743	.	+	.	ID=g2045.t1.exon2;Parent=g2045.t1;
OY776276.1_Linnaemya_vulpina_genome_assembly,_chromosome:_1	AUGUSTUS	stop_codon	44606741	44606743	.	+	0	ID=g2045.t1.stop1;Parent=g2045.t1;
OY776276.1_Linnaemya_vulpina_genome_assembly,_chromosome:_1	AUGUSTUS	gene	44612814	44616166	.	+	.	ID=g2046;
OY776276.1_Linnaemya_vulpina_genome_assembly,_chromosome:_1	AUGUSTUS	mRNA	44612814	44616166	0.6	+	.	ID=g2046.t1;Parent=g2046;
OY776276.1_Linnaemya_vulpina_genome_assembly,_chromosome:_1	AUGUSTUS	start_codon	44612814	44612816	.	+	0	ID=g2046.t1.start1;Parent=g2046.t1;
OY776276.1_Linnaemya_vulpina_genome_assembly,_chromosome:_1	AUGUSTUS	CDS	44612814	44612903	0.62	+	0	ID=g2046.t1.CDS1;Parent=g2046.t1;
OY776276.1_Linnaemya_vulpina_genome_assembly,_chromosome:_1	AUGUSTUS	exon	44612814	44612903	.	+	.	ID=g2046.t1.exon1;Parent=g2046.t1;
OY776276.1_Linnaemya_vulpina_genome_assembly,_chromosome:_1	AUGUSTUS	intron	44612904	44616028	0.6	+	.	ID=g2046.t1.intron1;Parent=g2046.t1;
OY776276.1_Linnaemya_vulpina_genome_assembly,_chromosome:_1	AUGUSTUS	CDS	44616029	44616166	0.6	+	0	ID=g2046.t1.CDS2;Parent=g2046.t1;
OY776276.1_Linnaemya_vulpina_genome_assembly,_chromosome:_1	AUGUSTUS	exon	44616029	44616166	.	+	.	ID=g2046.t1.exon2;Parent=g2046.t1;
OY776276.1_Linnaemya_vulpina_genome_assembly,_chromosome:_1	AUGUSTUS	stop_codon	44616164	44616166	.	+	0	ID=g2046.t1.stop1;Parent=g2046.t1;
OY776276.1_Linnaemya_vulpina_genome_assembly,_chromosome:_1	AUGUSTUS	gene	44621352	44621807	.	-	.	ID=g2047;
OY776276.1_Linnaemya_vulpina_genome_assembly,_chromosome:_1	AUGUSTUS	mRNA	44621352	44621807	0.97	-	.	ID=g2047.t1;Parent=g2047;
OY776276.1_Linnaemya_vulpina_genome_assembly,_chromosome:_1	AUGUSTUS	stop_codon	44621352	44621354	.	-	0	ID=g2047.t1.stop1;Parent=g2047.t1;
OY776276.1_Linnaemya_vulpina_genome_assembly,_chromosome:_1	AUGUSTUS	CDS	44621352	44621614	0.97	-	2	ID=g2047.t1.CDS1;Parent=g2047.t1;
OY776276.1_Linnaemya_vulpina_genome_assembly,_chromosome:_1	AUGUSTUS	exon	44621352	44621614	.	-	.	ID=g2047.t1.exon1;Parent=g2047.t1;
OY776276.1_Linnaemya_vulpina_genome_assembly,_chromosome:_1	AUGUSTUS	intron	44621615	44621671	1	-	.	ID=g2047.t1.intron1;Parent=g2047.t1;
OY776276.1_Linnaemya_vulpina_genome_assembly,_chromosome:_1	AUGUSTUS	CDS	44621672	44621807	1	-	0	ID=g2047.t1.CDS2;Parent=g2047.t1;
OY776276.1_Linnaemya_vulpina_genome_assembly,_chromosome:_1	AUGUSTUS	exon	44621672	44621807	.	-	.	ID=g2047.t1.exon2;Parent=g2047.t1;
OY776276.1_Linnaemya_vulpina_genome_assembly,_chromosome:_1	AUGUSTUS	start_codon	44621805	44621807	.	-	0	ID=g2047.t1.start1;Parent=g2047.t1;
OY776276.1_Linnaemya_vulpina_genome_assembly,_chromosome:_1	AUGUSTUS	gene	44630429	44639147	.	-	.	ID=g2048;
OY776276.1_Linnaemya_vulpina_genome_assembly,_chromosome:_1	AUGUSTUS	mRNA	44630429	44639147	.	-	.	ID=g2048.t1;Parent=g2048;
OY776276.1_Linnaemya_vulpina_genome_assembly,_chromosome:_1	AUGUSTUS	stop_codon	44630429	44630431	.	-	0	ID=g2048.t1.stop1;Parent=g2048.t1;
OY776276.1_Linnaemya_vulpina_genome_assembly,_chromosome:_1	AUGUSTUS	CDS	44630429	44630735	0.27	-	1	ID=g2048.t1.CDS1;Parent=g2048.t1;
OY776276.1_Linnaemya_vulpina_genome_assembly,_chromosome:_1	AUGUSTUS	exon	44630429	44630735	.	-	.	ID=g2048.t1.exon1;Parent=g2048.t1;
OY776276.1_Linnaemya_vulpina_genome_assembly,_chromosome:_1	AUGUSTUS	intron	44630736	44639139	0.27	-	.	ID=g2048.t1.intron1;Parent=g2048.t1;
OY776276.1_Linnaemya_vulpina_genome_assembly,_chromosome:_1	AUGUSTUS	CDS	44639140	44639147	0.8	-	0	ID=g2048.t1.CDS2;Parent=g2048.t1;
OY776276.1_Linnaemya_vulpina_genome_assembly,_chromosome:_1	AUGUSTUS	exon	44639140	44639147	.	-	.	ID=g2048.t1.exon2;Parent=g2048.t1;
OY776276.1_Linnaemya_vulpina_genome_assembly,_chromosome:_1	AUGUSTUS	start_codon	44639145	44639147	.	-	0	ID=g2048.t1.start1;Parent=g2048.t1;
OY776276.1_Linnaemya_vulpina_genome_assembly,_chromosome:_1	AUGUSTUS	gene	44669735	44670481	.	+	.	ID=g2049;
OY776276.1_Linnaemya_vulpina_genome_assembly,_chromosome:_1	AUGUSTUS	mRNA	44669735	44670481	1	+	.	ID=g2049.t1;Parent=g2049;
OY776276.1_Linnaemya_vulpina_genome_assembly,_chromosome:_1	AUGUSTUS	start_codon	44669735	44669737	.	+	0	ID=g2049.t1.start1;Parent=g2049.t1;
OY776276.1_Linnaemya_vulpina_genome_assembly,_chromosome:_1	AUGUSTUS	CDS	44669735	44670481	1	+	0	ID=g2049.t1.CDS1;Parent=g2049.t1;
OY776276.1_Linnaemya_vulpina_genome_assembly,_chromosome:_1	AUGUSTUS	exon	44669735	44670481	.	+	.	ID=g2049.t1.exon1;Parent=g2049.t1;
OY776276.1_Linnaemya_vulpina_genome_assembly,_chromosome:_1	AUGUSTUS	stop_codon	44670479	44670481	.	+	0	ID=g2049.t1.stop1;Parent=g2049.t1;
OY776276.1_Linnaemya_vulpina_genome_assembly,_chromosome:_1	AUGUSTUS	gene	44684208	44684564	.	-	.	ID=g2050;
OY776276.1_Linnaemya_vulpina_genome_assembly,_chromosome:_1	AUGUSTUS	mRNA	44684208	44684564	1	-	.	ID=g2050.t1;Parent=g2050;
OY776276.1_Linnaemya_vulpina_genome_assembly,_chromosome:_1	AUGUSTUS	stop_codon	44684208	44684210	.	-	0	ID=g2050.t1.stop1;Parent=g2050.t1;
OY776276.1_Linnaemya_vulpina_genome_assembly,_chromosome:_1	AUGUSTUS	CDS	44684208	44684564	1	-	0	ID=g2050.t1.CDS1;Parent=g2050.t1;
OY776276.1_Linnaemya_vulpina_genome_assembly,_chromosome:_1	AUGUSTUS	exon	44684208	44684564	.	-	.	ID=g2050.t1.exon1;Parent=g2050.t1;
OY776276.1_Linnaemya_vulpina_genome_assembly,_chromosome:_1	AUGUSTUS	start_codon	44684562	44684564	.	-	0	ID=g2050.t1.start1;Parent=g2050.t1;
OY776276.1_Linnaemya_vulpina_genome_assembly,_chromosome:_1	AUGUSTUS	gene	44697638	44699523	.	+	.	ID=g2051;
OY776276.1_Linnaemya_vulpina_genome_assembly,_chromosome:_1	AUGUSTUS	mRNA	44697638	44699523	0.32	+	.	ID=g2051.t1;Parent=g2051;
OY776276.1_Linnaemya_vulpina_genome_assembly,_chromosome:_1	AUGUSTUS	start_codon	44697638	44697640	.	+	0	ID=g2051.t1.start1;Parent=g2051.t1;
OY776276.1_Linnaemya_vulpina_genome_assembly,_chromosome:_1	AUGUSTUS	CDS	44697638	44697644	0.33	+	0	ID=g2051.t1.CDS1;Parent=g2051.t1;
OY776276.1_Linnaemya_vulpina_genome_assembly,_chromosome:_1	AUGUSTUS	exon	44697638	44697644	.	+	.	ID=g2051.t1.exon1;Parent=g2051.t1;
OY776276.1_Linnaemya_vulpina_genome_assembly,_chromosome:_1	AUGUSTUS	intron	44697645	44698836	0.34	+	.	ID=g2051.t1.intron1;Parent=g2051.t1;
OY776276.1_Linnaemya_vulpina_genome_assembly,_chromosome:_1	AUGUSTUS	CDS	44698837	44699168	0.97	+	2	ID=g2051.t1.CDS2;Parent=g2051.t1;
OY776276.1_Linnaemya_vulpina_genome_assembly,_chromosome:_1	AUGUSTUS	exon	44698837	44699168	.	+	.	ID=g2051.t1.exon2;Parent=g2051.t1;
OY776276.1_Linnaemya_vulpina_genome_assembly,_chromosome:_1	AUGUSTUS	intron	44699169	44699232	0.98	+	.	ID=g2051.t1.intron2;Parent=g2051.t1;
OY776276.1_Linnaemya_vulpina_genome_assembly,_chromosome:_1	AUGUSTUS	CDS	44699233	44699523	0.98	+	0	ID=g2051.t1.CDS3;Parent=g2051.t1;
OY776276.1_Linnaemya_vulpina_genome_assembly,_chromosome:_1	AUGUSTUS	exon	44699233	44699523	.	+	.	ID=g2051.t1.exon3;Parent=g2051.t1;
OY776276.1_Linnaemya_vulpina_genome_assembly,_chromosome:_1	AUGUSTUS	stop_codon	44699521	44699523	.	+	0	ID=g2051.t1.stop1;Parent=g2051.t1;
OY776276.1_Linnaemya_vulpina_genome_assembly,_chromosome:_1	AUGUSTUS	gene	44833219	44834848	.	+	.	ID=g2052;
OY776276.1_Linnaemya_vulpina_genome_assembly,_chromosome:_1	AUGUSTUS	mRNA	44833219	44834848	0.5	+	.	ID=g2052.t1;Parent=g2052;
OY776276.1_Linnaemya_vulpina_genome_assembly,_chromosome:_1	AUGUSTUS	start_codon	44833219	44833221	.	+	0	ID=g2052.t1.start1;Parent=g2052.t1;
OY776276.1_Linnaemya_vulpina_genome_assembly,_chromosome:_1	AUGUSTUS	CDS	44833219	44833379	1	+	0	ID=g2052.t1.CDS1;Parent=g2052.t1;
OY776276.1_Linnaemya_vulpina_genome_assembly,_chromosome:_1	AUGUSTUS	exon	44833219	44833379	.	+	.	ID=g2052.t1.exon1;Parent=g2052.t1;
OY776276.1_Linnaemya_vulpina_genome_assembly,_chromosome:_1	AUGUSTUS	intron	44833380	44833446	1	+	.	ID=g2052.t1.intron1;Parent=g2052.t1;
OY776276.1_Linnaemya_vulpina_genome_assembly,_chromosome:_1	AUGUSTUS	CDS	44833447	44833684	0.5	+	1	ID=g2052.t1.CDS2;Parent=g2052.t1;
OY776276.1_Linnaemya_vulpina_genome_assembly,_chromosome:_1	AUGUSTUS	exon	44833447	44833684	.	+	.	ID=g2052.t1.exon2;Parent=g2052.t1;
OY776276.1_Linnaemya_vulpina_genome_assembly,_chromosome:_1	AUGUSTUS	intron	44833685	44834089	0.5	+	.	ID=g2052.t1.intron2;Parent=g2052.t1;
OY776276.1_Linnaemya_vulpina_genome_assembly,_chromosome:_1	AUGUSTUS	CDS	44834090	44834848	0.81	+	0	ID=g2052.t1.CDS3;Parent=g2052.t1;
OY776276.1_Linnaemya_vulpina_genome_assembly,_chromosome:_1	AUGUSTUS	exon	44834090	44834848	.	+	.	ID=g2052.t1.exon3;Parent=g2052.t1;
OY776276.1_Linnaemya_vulpina_genome_assembly,_chromosome:_1	AUGUSTUS	stop_codon	44834846	44834848	.	+	0	ID=g2052.t1.stop1;Parent=g2052.t1;
OY776276.1_Linnaemya_vulpina_genome_assembly,_chromosome:_1	AUGUSTUS	gene	44953397	44954722	.	-	.	ID=g2053;
OY776276.1_Linnaemya_vulpina_genome_assembly,_chromosome:_1	AUGUSTUS	mRNA	44953397	44954722	0.83	-	.	ID=g2053.t1;Parent=g2053;
OY776276.1_Linnaemya_vulpina_genome_assembly,_chromosome:_1	AUGUSTUS	stop_codon	44953397	44953399	.	-	0	ID=g2053.t1.stop1;Parent=g2053.t1;
OY776276.1_Linnaemya_vulpina_genome_assembly,_chromosome:_1	AUGUSTUS	CDS	44953397	44953430	1	-	1	ID=g2053.t1.CDS1;Parent=g2053.t1;
OY776276.1_Linnaemya_vulpina_genome_assembly,_chromosome:_1	AUGUSTUS	exon	44953397	44953430	.	-	.	ID=g2053.t1.exon1;Parent=g2053.t1;
OY776276.1_Linnaemya_vulpina_genome_assembly,_chromosome:_1	AUGUSTUS	intron	44953431	44954354	1	-	.	ID=g2053.t1.intron1;Parent=g2053.t1;
OY776276.1_Linnaemya_vulpina_genome_assembly,_chromosome:_1	AUGUSTUS	CDS	44954355	44954535	0.95	-	2	ID=g2053.t1.CDS2;Parent=g2053.t1;
OY776276.1_Linnaemya_vulpina_genome_assembly,_chromosome:_1	AUGUSTUS	exon	44954355	44954535	.	-	.	ID=g2053.t1.exon2;Parent=g2053.t1;
OY776276.1_Linnaemya_vulpina_genome_assembly,_chromosome:_1	AUGUSTUS	intron	44954536	44954589	0.83	-	.	ID=g2053.t1.intron2;Parent=g2053.t1;
OY776276.1_Linnaemya_vulpina_genome_assembly,_chromosome:_1	AUGUSTUS	CDS	44954590	44954722	0.83	-	0	ID=g2053.t1.CDS3;Parent=g2053.t1;
OY776276.1_Linnaemya_vulpina_genome_assembly,_chromosome:_1	AUGUSTUS	exon	44954590	44954722	.	-	.	ID=g2053.t1.exon3;Parent=g2053.t1;
OY776276.1_Linnaemya_vulpina_genome_assembly,_chromosome:_1	AUGUSTUS	start_codon	44954720	44954722	.	-	0	ID=g2053.t1.start1;Parent=g2053.t1;
OY776276.1_Linnaemya_vulpina_genome_assembly,_chromosome:_1	AUGUSTUS	gene	45103716	45104171	.	-	.	ID=g2054;
OY776276.1_Linnaemya_vulpina_genome_assembly,_chromosome:_1	AUGUSTUS	mRNA	45103716	45104171	1	-	.	ID=g2054.t1;Parent=g2054;
OY776276.1_Linnaemya_vulpina_genome_assembly,_chromosome:_1	AUGUSTUS	stop_codon	45103716	45103718	.	-	0	ID=g2054.t1.stop1;Parent=g2054.t1;
OY776276.1_Linnaemya_vulpina_genome_assembly,_chromosome:_1	AUGUSTUS	CDS	45103716	45103878	1	-	1	ID=g2054.t1.CDS1;Parent=g2054.t1;
OY776276.1_Linnaemya_vulpina_genome_assembly,_chromosome:_1	AUGUSTUS	exon	45103716	45103878	.	-	.	ID=g2054.t1.exon1;Parent=g2054.t1;
OY776276.1_Linnaemya_vulpina_genome_assembly,_chromosome:_1	AUGUSTUS	intron	45103879	45104046	1	-	.	ID=g2054.t1.intron1;Parent=g2054.t1;
OY776276.1_Linnaemya_vulpina_genome_assembly,_chromosome:_1	AUGUSTUS	CDS	45104047	45104171	1	-	0	ID=g2054.t1.CDS2;Parent=g2054.t1;
OY776276.1_Linnaemya_vulpina_genome_assembly,_chromosome:_1	AUGUSTUS	exon	45104047	45104171	.	-	.	ID=g2054.t1.exon2;Parent=g2054.t1;
OY776276.1_Linnaemya_vulpina_genome_assembly,_chromosome:_1	AUGUSTUS	start_codon	45104169	45104171	.	-	0	ID=g2054.t1.start1;Parent=g2054.t1;
OY776276.1_Linnaemya_vulpina_genome_assembly,_chromosome:_1	AUGUSTUS	gene	45183710	45185964	.	+	.	ID=g2055;
OY776276.1_Linnaemya_vulpina_genome_assembly,_chromosome:_1	AUGUSTUS	mRNA	45184016	45184840	1	+	.	ID=g2055.t1;Parent=g2055;
OY776276.1_Linnaemya_vulpina_genome_assembly,_chromosome:_1	AUGUSTUS	start_codon	45184016	45184018	.	+	0	ID=g2055.t1.start1;Parent=g2055.t1;
OY776276.1_Linnaemya_vulpina_genome_assembly,_chromosome:_1	AUGUSTUS	CDS	45184016	45184840	1	+	0	ID=g2055.t1.CDS1;Parent=g2055.t1;
OY776276.1_Linnaemya_vulpina_genome_assembly,_chromosome:_1	AUGUSTUS	exon	45184016	45184840	.	+	.	ID=g2055.t1.exon1;Parent=g2055.t1;
OY776276.1_Linnaemya_vulpina_genome_assembly,_chromosome:_1	AUGUSTUS	stop_codon	45184838	45184840	.	+	0	ID=g2055.t1.stop1;Parent=g2055.t1;
OY776276.1_Linnaemya_vulpina_genome_assembly,_chromosome:_1	AUGUSTUS	mRNA	45183710	45185022	0.95	+	.	ID=g2055.t2;Parent=g2055;
OY776276.1_Linnaemya_vulpina_genome_assembly,_chromosome:_1	AUGUSTUS	start_codon	45183710	45183712	.	+	0	ID=g2055.t2.start1;Parent=g2055.t2;
OY776276.1_Linnaemya_vulpina_genome_assembly,_chromosome:_1	AUGUSTUS	CDS	45183710	45184084	0.95	+	0	ID=g2055.t2.CDS1;Parent=g2055.t2;
OY776276.1_Linnaemya_vulpina_genome_assembly,_chromosome:_1	AUGUSTUS	exon	45183710	45184084	.	+	.	ID=g2055.t2.exon1;Parent=g2055.t2;
OY776276.1_Linnaemya_vulpina_genome_assembly,_chromosome:_1	AUGUSTUS	intron	45184085	45184905	0.96	+	.	ID=g2055.t2.intron1;Parent=g2055.t2;
OY776276.1_Linnaemya_vulpina_genome_assembly,_chromosome:_1	AUGUSTUS	CDS	45184906	45185022	0.96	+	0	ID=g2055.t2.CDS2;Parent=g2055.t2;
OY776276.1_Linnaemya_vulpina_genome_assembly,_chromosome:_1	AUGUSTUS	exon	45184906	45185022	.	+	.	ID=g2055.t2.exon2;Parent=g2055.t2;
OY776276.1_Linnaemya_vulpina_genome_assembly,_chromosome:_1	AUGUSTUS	stop_codon	45185020	45185022	.	+	0	ID=g2055.t2.stop1;Parent=g2055.t2;
OY776276.1_Linnaemya_vulpina_genome_assembly,_chromosome:_1	AUGUSTUS	mRNA	45184016	45185964	0.71	+	.	ID=g2055.t3;Parent=g2055;
OY776276.1_Linnaemya_vulpina_genome_assembly,_chromosome:_1	AUGUSTUS	start_codon	45184016	45184018	.	+	0	ID=g2055.t3.start1;Parent=g2055.t3;
OY776276.1_Linnaemya_vulpina_genome_assembly,_chromosome:_1	AUGUSTUS	CDS	45184016	45184084	0.81	+	0	ID=g2055.t3.CDS1;Parent=g2055.t3;
OY776276.1_Linnaemya_vulpina_genome_assembly,_chromosome:_1	AUGUSTUS	exon	45184016	45184084	.	+	.	ID=g2055.t3.exon1;Parent=g2055.t3;
OY776276.1_Linnaemya_vulpina_genome_assembly,_chromosome:_1	AUGUSTUS	intron	45184085	45185079	0.75	+	.	ID=g2055.t3.intron1;Parent=g2055.t3;
OY776276.1_Linnaemya_vulpina_genome_assembly,_chromosome:_1	AUGUSTUS	CDS	45185080	45185964	0.71	+	0	ID=g2055.t3.CDS2;Parent=g2055.t3;
OY776276.1_Linnaemya_vulpina_genome_assembly,_chromosome:_1	AUGUSTUS	exon	45185080	45185964	.	+	.	ID=g2055.t3.exon2;Parent=g2055.t3;
OY776276.1_Linnaemya_vulpina_genome_assembly,_chromosome:_1	AUGUSTUS	stop_codon	45185962	45185964	.	+	0	ID=g2055.t3.stop1;Parent=g2055.t3;
OY776276.1_Linnaemya_vulpina_genome_assembly,_chromosome:_1	AUGUSTUS	mRNA	45185062	45185964	0.77	+	.	ID=g2055.t4;Parent=g2055;
OY776276.1_Linnaemya_vulpina_genome_assembly,_chromosome:_1	AUGUSTUS	start_codon	45185062	45185064	.	+	0	ID=g2055.t4.start1;Parent=g2055.t4;
OY776276.1_Linnaemya_vulpina_genome_assembly,_chromosome:_1	AUGUSTUS	CDS	45185062	45185964	0.77	+	0	ID=g2055.t4.CDS1;Parent=g2055.t4;
OY776276.1_Linnaemya_vulpina_genome_assembly,_chromosome:_1	AUGUSTUS	exon	45185062	45185964	.	+	.	ID=g2055.t4.exon1;Parent=g2055.t4;
OY776276.1_Linnaemya_vulpina_genome_assembly,_chromosome:_1	AUGUSTUS	stop_codon	45185962	45185964	.	+	0	ID=g2055.t4.stop1;Parent=g2055.t4;
OY776276.1_Linnaemya_vulpina_genome_assembly,_chromosome:_1	AUGUSTUS	gene	45186236	45188206	.	+	.	ID=g2056;
OY776276.1_Linnaemya_vulpina_genome_assembly,_chromosome:_1	AUGUSTUS	mRNA	45186236	45187155	0.88	+	.	ID=g2056.t1;Parent=g2056;
OY776276.1_Linnaemya_vulpina_genome_assembly,_chromosome:_1	AUGUSTUS	start_codon	45186236	45186238	.	+	0	ID=g2056.t1.start1;Parent=g2056.t1;
OY776276.1_Linnaemya_vulpina_genome_assembly,_chromosome:_1	AUGUSTUS	CDS	45186236	45186761	0.89	+	0	ID=g2056.t1.CDS1;Parent=g2056.t1;
OY776276.1_Linnaemya_vulpina_genome_assembly,_chromosome:_1	AUGUSTUS	exon	45186236	45186761	.	+	.	ID=g2056.t1.exon1;Parent=g2056.t1;
OY776276.1_Linnaemya_vulpina_genome_assembly,_chromosome:_1	AUGUSTUS	intron	45186762	45187105	0.9	+	.	ID=g2056.t1.intron1;Parent=g2056.t1;
OY776276.1_Linnaemya_vulpina_genome_assembly,_chromosome:_1	AUGUSTUS	CDS	45187106	45187155	0.91	+	2	ID=g2056.t1.CDS2;Parent=g2056.t1;
OY776276.1_Linnaemya_vulpina_genome_assembly,_chromosome:_1	AUGUSTUS	exon	45187106	45187155	.	+	.	ID=g2056.t1.exon2;Parent=g2056.t1;
OY776276.1_Linnaemya_vulpina_genome_assembly,_chromosome:_1	AUGUSTUS	stop_codon	45187153	45187155	.	+	0	ID=g2056.t1.stop1;Parent=g2056.t1;
OY776276.1_Linnaemya_vulpina_genome_assembly,_chromosome:_1	AUGUSTUS	mRNA	45186236	45188206	0.36	+	.	ID=g2056.t2;Parent=g2056;
OY776276.1_Linnaemya_vulpina_genome_assembly,_chromosome:_1	AUGUSTUS	start_codon	45186236	45186238	.	+	0	ID=g2056.t2.start1;Parent=g2056.t2;
OY776276.1_Linnaemya_vulpina_genome_assembly,_chromosome:_1	AUGUSTUS	CDS	45186236	45186761	0.93	+	0	ID=g2056.t2.CDS1;Parent=g2056.t2;
OY776276.1_Linnaemya_vulpina_genome_assembly,_chromosome:_1	AUGUSTUS	exon	45186236	45186761	.	+	.	ID=g2056.t2.exon1;Parent=g2056.t2;
OY776276.1_Linnaemya_vulpina_genome_assembly,_chromosome:_1	AUGUSTUS	intron	45186762	45187196	0.38	+	.	ID=g2056.t2.intron1;Parent=g2056.t2;
OY776276.1_Linnaemya_vulpina_genome_assembly,_chromosome:_1	AUGUSTUS	CDS	45187197	45188206	0.39	+	2	ID=g2056.t2.CDS2;Parent=g2056.t2;
OY776276.1_Linnaemya_vulpina_genome_assembly,_chromosome:_1	AUGUSTUS	exon	45187197	45188206	.	+	.	ID=g2056.t2.exon2;Parent=g2056.t2;
OY776276.1_Linnaemya_vulpina_genome_assembly,_chromosome:_1	AUGUSTUS	stop_codon	45188204	45188206	.	+	0	ID=g2056.t2.stop1;Parent=g2056.t2;
OY776276.1_Linnaemya_vulpina_genome_assembly,_chromosome:_1	AUGUSTUS	gene	45204778	45205853	.	+	.	ID=g2057;
OY776276.1_Linnaemya_vulpina_genome_assembly,_chromosome:_1	AUGUSTUS	mRNA	45204778	45205853	0.24	+	.	ID=g2057.t1;Parent=g2057;
OY776276.1_Linnaemya_vulpina_genome_assembly,_chromosome:_1	AUGUSTUS	start_codon	45204778	45204780	.	+	0	ID=g2057.t1.start1;Parent=g2057.t1;
OY776276.1_Linnaemya_vulpina_genome_assembly,_chromosome:_1	AUGUSTUS	CDS	45204778	45204871	0.74	+	0	ID=g2057.t1.CDS1;Parent=g2057.t1;
OY776276.1_Linnaemya_vulpina_genome_assembly,_chromosome:_1	AUGUSTUS	exon	45204778	45204871	.	+	.	ID=g2057.t1.exon1;Parent=g2057.t1;
OY776276.1_Linnaemya_vulpina_genome_assembly,_chromosome:_1	AUGUSTUS	intron	45204872	45205488	0.4	+	.	ID=g2057.t1.intron1;Parent=g2057.t1;
OY776276.1_Linnaemya_vulpina_genome_assembly,_chromosome:_1	AUGUSTUS	CDS	45205489	45205853	0.34	+	2	ID=g2057.t1.CDS2;Parent=g2057.t1;
OY776276.1_Linnaemya_vulpina_genome_assembly,_chromosome:_1	AUGUSTUS	exon	45205489	45205853	.	+	.	ID=g2057.t1.exon2;Parent=g2057.t1;
OY776276.1_Linnaemya_vulpina_genome_assembly,_chromosome:_1	AUGUSTUS	stop_codon	45205851	45205853	.	+	0	ID=g2057.t1.stop1;Parent=g2057.t1;
OY776276.1_Linnaemya_vulpina_genome_assembly,_chromosome:_1	AUGUSTUS	gene	45252831	45253046	.	+	.	ID=g2058;
OY776276.1_Linnaemya_vulpina_genome_assembly,_chromosome:_1	AUGUSTUS	mRNA	45252831	45253046	0.74	+	.	ID=g2058.t1;Parent=g2058;
OY776276.1_Linnaemya_vulpina_genome_assembly,_chromosome:_1	AUGUSTUS	start_codon	45252831	45252833	.	+	0	ID=g2058.t1.start1;Parent=g2058.t1;
OY776276.1_Linnaemya_vulpina_genome_assembly,_chromosome:_1	AUGUSTUS	CDS	45252831	45253046	0.74	+	0	ID=g2058.t1.CDS1;Parent=g2058.t1;
OY776276.1_Linnaemya_vulpina_genome_assembly,_chromosome:_1	AUGUSTUS	exon	45252831	45253046	.	+	.	ID=g2058.t1.exon1;Parent=g2058.t1;
OY776276.1_Linnaemya_vulpina_genome_assembly,_chromosome:_1	AUGUSTUS	stop_codon	45253044	45253046	.	+	0	ID=g2058.t1.stop1;Parent=g2058.t1;
OY776276.1_Linnaemya_vulpina_genome_assembly,_chromosome:_1	AUGUSTUS	gene	45272042	45272329	.	-	.	ID=g2059;
OY776276.1_Linnaemya_vulpina_genome_assembly,_chromosome:_1	AUGUSTUS	mRNA	45272042	45272329	0.88	-	.	ID=g2059.t1;Parent=g2059;
OY776276.1_Linnaemya_vulpina_genome_assembly,_chromosome:_1	AUGUSTUS	stop_codon	45272042	45272044	.	-	0	ID=g2059.t1.stop1;Parent=g2059.t1;
OY776276.1_Linnaemya_vulpina_genome_assembly,_chromosome:_1	AUGUSTUS	CDS	45272042	45272329	0.88	-	0	ID=g2059.t1.CDS1;Parent=g2059.t1;
OY776276.1_Linnaemya_vulpina_genome_assembly,_chromosome:_1	AUGUSTUS	exon	45272042	45272329	.	-	.	ID=g2059.t1.exon1;Parent=g2059.t1;
OY776276.1_Linnaemya_vulpina_genome_assembly,_chromosome:_1	AUGUSTUS	start_codon	45272327	45272329	.	-	0	ID=g2059.t1.start1;Parent=g2059.t1;
OY776276.1_Linnaemya_vulpina_genome_assembly,_chromosome:_1	AUGUSTUS	gene	45287032	45288042	.	+	.	ID=g2060;
OY776276.1_Linnaemya_vulpina_genome_assembly,_chromosome:_1	AUGUSTUS	mRNA	45287032	45288042	0.59	+	.	ID=g2060.t1;Parent=g2060;
OY776276.1_Linnaemya_vulpina_genome_assembly,_chromosome:_1	AUGUSTUS	start_codon	45287032	45287034	.	+	0	ID=g2060.t1.start1;Parent=g2060.t1;
OY776276.1_Linnaemya_vulpina_genome_assembly,_chromosome:_1	AUGUSTUS	CDS	45287032	45287035	0.61	+	0	ID=g2060.t1.CDS1;Parent=g2060.t1;
OY776276.1_Linnaemya_vulpina_genome_assembly,_chromosome:_1	AUGUSTUS	exon	45287032	45287035	.	+	.	ID=g2060.t1.exon1;Parent=g2060.t1;
OY776276.1_Linnaemya_vulpina_genome_assembly,_chromosome:_1	AUGUSTUS	intron	45287036	45287404	0.61	+	.	ID=g2060.t1.intron1;Parent=g2060.t1;
OY776276.1_Linnaemya_vulpina_genome_assembly,_chromosome:_1	AUGUSTUS	CDS	45287405	45288042	0.73	+	2	ID=g2060.t1.CDS2;Parent=g2060.t1;
OY776276.1_Linnaemya_vulpina_genome_assembly,_chromosome:_1	AUGUSTUS	exon	45287405	45288042	.	+	.	ID=g2060.t1.exon2;Parent=g2060.t1;
OY776276.1_Linnaemya_vulpina_genome_assembly,_chromosome:_1	AUGUSTUS	stop_codon	45288040	45288042	.	+	0	ID=g2060.t1.stop1;Parent=g2060.t1;
OY776276.1_Linnaemya_vulpina_genome_assembly,_chromosome:_1	AUGUSTUS	gene	45288570	45291128	.	+	.	ID=g2061;
OY776276.1_Linnaemya_vulpina_genome_assembly,_chromosome:_1	AUGUSTUS	mRNA	45288570	45291128	0.14	+	.	ID=g2061.t1;Parent=g2061;
OY776276.1_Linnaemya_vulpina_genome_assembly,_chromosome:_1	AUGUSTUS	start_codon	45288570	45288572	.	+	0	ID=g2061.t1.start1;Parent=g2061.t1;
OY776276.1_Linnaemya_vulpina_genome_assembly,_chromosome:_1	AUGUSTUS	CDS	45288570	45289263	0.56	+	0	ID=g2061.t1.CDS1;Parent=g2061.t1;
OY776276.1_Linnaemya_vulpina_genome_assembly,_chromosome:_1	AUGUSTUS	exon	45288570	45289263	.	+	.	ID=g2061.t1.exon1;Parent=g2061.t1;
OY776276.1_Linnaemya_vulpina_genome_assembly,_chromosome:_1	AUGUSTUS	intron	45289264	45289446	0.85	+	.	ID=g2061.t1.intron1;Parent=g2061.t1;
OY776276.1_Linnaemya_vulpina_genome_assembly,_chromosome:_1	AUGUSTUS	CDS	45289447	45290038	0.74	+	2	ID=g2061.t1.CDS2;Parent=g2061.t1;
OY776276.1_Linnaemya_vulpina_genome_assembly,_chromosome:_1	AUGUSTUS	exon	45289447	45290038	.	+	.	ID=g2061.t1.exon2;Parent=g2061.t1;
OY776276.1_Linnaemya_vulpina_genome_assembly,_chromosome:_1	AUGUSTUS	intron	45290039	45290253	0.81	+	.	ID=g2061.t1.intron2;Parent=g2061.t1;
OY776276.1_Linnaemya_vulpina_genome_assembly,_chromosome:_1	AUGUSTUS	CDS	45290254	45290580	0.38	+	1	ID=g2061.t1.CDS3;Parent=g2061.t1;
OY776276.1_Linnaemya_vulpina_genome_assembly,_chromosome:_1	AUGUSTUS	exon	45290254	45290580	.	+	.	ID=g2061.t1.exon3;Parent=g2061.t1;
OY776276.1_Linnaemya_vulpina_genome_assembly,_chromosome:_1	AUGUSTUS	intron	45290581	45290926	0.27	+	.	ID=g2061.t1.intron3;Parent=g2061.t1;
OY776276.1_Linnaemya_vulpina_genome_assembly,_chromosome:_1	AUGUSTUS	CDS	45290927	45291128	0.86	+	1	ID=g2061.t1.CDS4;Parent=g2061.t1;
OY776276.1_Linnaemya_vulpina_genome_assembly,_chromosome:_1	AUGUSTUS	exon	45290927	45291128	.	+	.	ID=g2061.t1.exon4;Parent=g2061.t1;
OY776276.1_Linnaemya_vulpina_genome_assembly,_chromosome:_1	AUGUSTUS	stop_codon	45291126	45291128	.	+	0	ID=g2061.t1.stop1;Parent=g2061.t1;
OY776276.1_Linnaemya_vulpina_genome_assembly,_chromosome:_1	AUGUSTUS	mRNA	45289507	45291128	0.43	+	.	ID=g2061.t2;Parent=g2061;
OY776276.1_Linnaemya_vulpina_genome_assembly,_chromosome:_1	AUGUSTUS	start_codon	45289507	45289509	.	+	0	ID=g2061.t2.start1;Parent=g2061.t2;
OY776276.1_Linnaemya_vulpina_genome_assembly,_chromosome:_1	AUGUSTUS	CDS	45289507	45289520	0.79	+	0	ID=g2061.t2.CDS1;Parent=g2061.t2;
OY776276.1_Linnaemya_vulpina_genome_assembly,_chromosome:_1	AUGUSTUS	exon	45289507	45289520	.	+	.	ID=g2061.t2.exon1;Parent=g2061.t2;
OY776276.1_Linnaemya_vulpina_genome_assembly,_chromosome:_1	AUGUSTUS	intron	45289521	45290253	0.79	+	.	ID=g2061.t2.intron1;Parent=g2061.t2;
OY776276.1_Linnaemya_vulpina_genome_assembly,_chromosome:_1	AUGUSTUS	CDS	45290254	45290580	0.6	+	1	ID=g2061.t2.CDS2;Parent=g2061.t2;
OY776276.1_Linnaemya_vulpina_genome_assembly,_chromosome:_1	AUGUSTUS	exon	45290254	45290580	.	+	.	ID=g2061.t2.exon2;Parent=g2061.t2;
OY776276.1_Linnaemya_vulpina_genome_assembly,_chromosome:_1	AUGUSTUS	intron	45290581	45291001	0.55	+	.	ID=g2061.t2.intron2;Parent=g2061.t2;
OY776276.1_Linnaemya_vulpina_genome_assembly,_chromosome:_1	AUGUSTUS	CDS	45291002	45291128	0.88	+	1	ID=g2061.t2.CDS3;Parent=g2061.t2;
OY776276.1_Linnaemya_vulpina_genome_assembly,_chromosome:_1	AUGUSTUS	exon	45291002	45291128	.	+	.	ID=g2061.t2.exon3;Parent=g2061.t2;
OY776276.1_Linnaemya_vulpina_genome_assembly,_chromosome:_1	AUGUSTUS	stop_codon	45291126	45291128	.	+	0	ID=g2061.t2.stop1;Parent=g2061.t2;
OY776276.1_Linnaemya_vulpina_genome_assembly,_chromosome:_1	AUGUSTUS	gene	45356804	45357115	.	-	.	ID=g2062;
OY776276.1_Linnaemya_vulpina_genome_assembly,_chromosome:_1	AUGUSTUS	mRNA	45356804	45357115	0.83	-	.	ID=g2062.t1;Parent=g2062;
OY776276.1_Linnaemya_vulpina_genome_assembly,_chromosome:_1	AUGUSTUS	stop_codon	45356804	45356806	.	-	0	ID=g2062.t1.stop1;Parent=g2062.t1;
OY776276.1_Linnaemya_vulpina_genome_assembly,_chromosome:_1	AUGUSTUS	CDS	45356804	45357115	0.83	-	0	ID=g2062.t1.CDS1;Parent=g2062.t1;
OY776276.1_Linnaemya_vulpina_genome_assembly,_chromosome:_1	AUGUSTUS	exon	45356804	45357115	.	-	.	ID=g2062.t1.exon1;Parent=g2062.t1;
OY776276.1_Linnaemya_vulpina_genome_assembly,_chromosome:_1	AUGUSTUS	start_codon	45357113	45357115	.	-	0	ID=g2062.t1.start1;Parent=g2062.t1;
OY776276.1_Linnaemya_vulpina_genome_assembly,_chromosome:_1	AUGUSTUS	gene	45357180	45357482	.	-	.	ID=g2063;
OY776276.1_Linnaemya_vulpina_genome_assembly,_chromosome:_1	AUGUSTUS	mRNA	45357180	45357482	1	-	.	ID=g2063.t1;Parent=g2063;
OY776276.1_Linnaemya_vulpina_genome_assembly,_chromosome:_1	AUGUSTUS	stop_codon	45357180	45357182	.	-	0	ID=g2063.t1.stop1;Parent=g2063.t1;
OY776276.1_Linnaemya_vulpina_genome_assembly,_chromosome:_1	AUGUSTUS	CDS	45357180	45357482	1	-	0	ID=g2063.t1.CDS1;Parent=g2063.t1;
OY776276.1_Linnaemya_vulpina_genome_assembly,_chromosome:_1	AUGUSTUS	exon	45357180	45357482	.	-	.	ID=g2063.t1.exon1;Parent=g2063.t1;
OY776276.1_Linnaemya_vulpina_genome_assembly,_chromosome:_1	AUGUSTUS	start_codon	45357480	45357482	.	-	0	ID=g2063.t1.start1;Parent=g2063.t1;
OY776276.1_Linnaemya_vulpina_genome_assembly,_chromosome:_1	AUGUSTUS	gene	45358737	45367245	.	-	.	ID=g2064;
OY776276.1_Linnaemya_vulpina_genome_assembly,_chromosome:_1	AUGUSTUS	mRNA	45358737	45367245	0.34	-	.	ID=g2064.t1;Parent=g2064;
OY776276.1_Linnaemya_vulpina_genome_assembly,_chromosome:_1	AUGUSTUS	stop_codon	45358737	45358739	.	-	0	ID=g2064.t1.stop1;Parent=g2064.t1;
OY776276.1_Linnaemya_vulpina_genome_assembly,_chromosome:_1	AUGUSTUS	CDS	45358737	45358970	0.5	-	0	ID=g2064.t1.CDS1;Parent=g2064.t1;
OY776276.1_Linnaemya_vulpina_genome_assembly,_chromosome:_1	AUGUSTUS	exon	45358737	45358970	.	-	.	ID=g2064.t1.exon1;Parent=g2064.t1;
OY776276.1_Linnaemya_vulpina_genome_assembly,_chromosome:_1	AUGUSTUS	intron	45358971	45366588	0.51	-	.	ID=g2064.t1.intron1;Parent=g2064.t1;
OY776276.1_Linnaemya_vulpina_genome_assembly,_chromosome:_1	AUGUSTUS	CDS	45366589	45366732	0.99	-	0	ID=g2064.t1.CDS2;Parent=g2064.t1;
OY776276.1_Linnaemya_vulpina_genome_assembly,_chromosome:_1	AUGUSTUS	exon	45366589	45366732	.	-	.	ID=g2064.t1.exon2;Parent=g2064.t1;
OY776276.1_Linnaemya_vulpina_genome_assembly,_chromosome:_1	AUGUSTUS	intron	45366733	45366945	0.81	-	.	ID=g2064.t1.intron2;Parent=g2064.t1;
OY776276.1_Linnaemya_vulpina_genome_assembly,_chromosome:_1	AUGUSTUS	CDS	45366946	45367245	0.74	-	0	ID=g2064.t1.CDS3;Parent=g2064.t1;
OY776276.1_Linnaemya_vulpina_genome_assembly,_chromosome:_1	AUGUSTUS	exon	45366946	45367245	.	-	.	ID=g2064.t1.exon3;Parent=g2064.t1;
OY776276.1_Linnaemya_vulpina_genome_assembly,_chromosome:_1	AUGUSTUS	start_codon	45367243	45367245	.	-	0	ID=g2064.t1.start1;Parent=g2064.t1;
OY776276.1_Linnaemya_vulpina_genome_assembly,_chromosome:_1	AUGUSTUS	gene	45367310	45367612	.	-	.	ID=g2065;
OY776276.1_Linnaemya_vulpina_genome_assembly,_chromosome:_1	AUGUSTUS	mRNA	45367310	45367612	1	-	.	ID=g2065.t1;Parent=g2065;
OY776276.1_Linnaemya_vulpina_genome_assembly,_chromosome:_1	AUGUSTUS	stop_codon	45367310	45367312	.	-	0	ID=g2065.t1.stop1;Parent=g2065.t1;
OY776276.1_Linnaemya_vulpina_genome_assembly,_chromosome:_1	AUGUSTUS	CDS	45367310	45367612	1	-	0	ID=g2065.t1.CDS1;Parent=g2065.t1;
OY776276.1_Linnaemya_vulpina_genome_assembly,_chromosome:_1	AUGUSTUS	exon	45367310	45367612	.	-	.	ID=g2065.t1.exon1;Parent=g2065.t1;
OY776276.1_Linnaemya_vulpina_genome_assembly,_chromosome:_1	AUGUSTUS	start_codon	45367610	45367612	.	-	0	ID=g2065.t1.start1;Parent=g2065.t1;
OY776276.1_Linnaemya_vulpina_genome_assembly,_chromosome:_1	AUGUSTUS	gene	45368870	45376082	.	-	.	ID=g2066;
OY776276.1_Linnaemya_vulpina_genome_assembly,_chromosome:_1	AUGUSTUS	mRNA	45368870	45376082	0.21	-	.	ID=g2066.t1;Parent=g2066;
OY776276.1_Linnaemya_vulpina_genome_assembly,_chromosome:_1	AUGUSTUS	stop_codon	45368870	45368872	.	-	0	ID=g2066.t1.stop1;Parent=g2066.t1;
OY776276.1_Linnaemya_vulpina_genome_assembly,_chromosome:_1	AUGUSTUS	CDS	45368870	45369103	0.27	-	0	ID=g2066.t1.CDS1;Parent=g2066.t1;
OY776276.1_Linnaemya_vulpina_genome_assembly,_chromosome:_1	AUGUSTUS	exon	45368870	45369103	.	-	.	ID=g2066.t1.exon1;Parent=g2066.t1;
OY776276.1_Linnaemya_vulpina_genome_assembly,_chromosome:_1	AUGUSTUS	intron	45369104	45375419	0.27	-	.	ID=g2066.t1.intron1;Parent=g2066.t1;
OY776276.1_Linnaemya_vulpina_genome_assembly,_chromosome:_1	AUGUSTUS	CDS	45375420	45375569	1	-	0	ID=g2066.t1.CDS2;Parent=g2066.t1;
OY776276.1_Linnaemya_vulpina_genome_assembly,_chromosome:_1	AUGUSTUS	exon	45375420	45375569	.	-	.	ID=g2066.t1.exon2;Parent=g2066.t1;
OY776276.1_Linnaemya_vulpina_genome_assembly,_chromosome:_1	AUGUSTUS	intron	45375570	45375782	0.84	-	.	ID=g2066.t1.intron2;Parent=g2066.t1;
OY776276.1_Linnaemya_vulpina_genome_assembly,_chromosome:_1	AUGUSTUS	CDS	45375783	45376082	0.8	-	0	ID=g2066.t1.CDS3;Parent=g2066.t1;
OY776276.1_Linnaemya_vulpina_genome_assembly,_chromosome:_1	AUGUSTUS	exon	45375783	45376082	.	-	.	ID=g2066.t1.exon3;Parent=g2066.t1;
OY776276.1_Linnaemya_vulpina_genome_assembly,_chromosome:_1	AUGUSTUS	start_codon	45376080	45376082	.	-	0	ID=g2066.t1.start1;Parent=g2066.t1;
OY776276.1_Linnaemya_vulpina_genome_assembly,_chromosome:_1	AUGUSTUS	gene	45376147	45376449	.	-	.	ID=g2067;
OY776276.1_Linnaemya_vulpina_genome_assembly,_chromosome:_1	AUGUSTUS	mRNA	45376147	45376449	1	-	.	ID=g2067.t1;Parent=g2067;
OY776276.1_Linnaemya_vulpina_genome_assembly,_chromosome:_1	AUGUSTUS	stop_codon	45376147	45376149	.	-	0	ID=g2067.t1.stop1;Parent=g2067.t1;
OY776276.1_Linnaemya_vulpina_genome_assembly,_chromosome:_1	AUGUSTUS	CDS	45376147	45376449	1	-	0	ID=g2067.t1.CDS1;Parent=g2067.t1;
OY776276.1_Linnaemya_vulpina_genome_assembly,_chromosome:_1	AUGUSTUS	exon	45376147	45376449	.	-	.	ID=g2067.t1.exon1;Parent=g2067.t1;
OY776276.1_Linnaemya_vulpina_genome_assembly,_chromosome:_1	AUGUSTUS	start_codon	45376447	45376449	.	-	0	ID=g2067.t1.start1;Parent=g2067.t1;
OY776276.1_Linnaemya_vulpina_genome_assembly,_chromosome:_1	AUGUSTUS	gene	45385149	45385589	.	-	.	ID=g2068;
OY776276.1_Linnaemya_vulpina_genome_assembly,_chromosome:_1	AUGUSTUS	mRNA	45385149	45385589	1	-	.	ID=g2068.t1;Parent=g2068;
OY776276.1_Linnaemya_vulpina_genome_assembly,_chromosome:_1	AUGUSTUS	stop_codon	45385149	45385151	.	-	0	ID=g2068.t1.stop1;Parent=g2068.t1;
OY776276.1_Linnaemya_vulpina_genome_assembly,_chromosome:_1	AUGUSTUS	CDS	45385149	45385589	1	-	0	ID=g2068.t1.CDS1;Parent=g2068.t1;
OY776276.1_Linnaemya_vulpina_genome_assembly,_chromosome:_1	AUGUSTUS	exon	45385149	45385589	.	-	.	ID=g2068.t1.exon1;Parent=g2068.t1;
OY776276.1_Linnaemya_vulpina_genome_assembly,_chromosome:_1	AUGUSTUS	start_codon	45385587	45385589	.	-	0	ID=g2068.t1.start1;Parent=g2068.t1;
OY776276.1_Linnaemya_vulpina_genome_assembly,_chromosome:_1	AUGUSTUS	gene	45394207	45394626	.	-	.	ID=g2069;
OY776276.1_Linnaemya_vulpina_genome_assembly,_chromosome:_1	AUGUSTUS	mRNA	45394207	45394626	0.63	-	.	ID=g2069.t1;Parent=g2069;
OY776276.1_Linnaemya_vulpina_genome_assembly,_chromosome:_1	AUGUSTUS	stop_codon	45394207	45394209	.	-	0	ID=g2069.t1.stop1;Parent=g2069.t1;
OY776276.1_Linnaemya_vulpina_genome_assembly,_chromosome:_1	AUGUSTUS	CDS	45394207	45394626	0.63	-	0	ID=g2069.t1.CDS1;Parent=g2069.t1;
OY776276.1_Linnaemya_vulpina_genome_assembly,_chromosome:_1	AUGUSTUS	exon	45394207	45394626	.	-	.	ID=g2069.t1.exon1;Parent=g2069.t1;
OY776276.1_Linnaemya_vulpina_genome_assembly,_chromosome:_1	AUGUSTUS	start_codon	45394624	45394626	.	-	0	ID=g2069.t1.start1;Parent=g2069.t1;
OY776276.1_Linnaemya_vulpina_genome_assembly,_chromosome:_1	AUGUSTUS	gene	45394691	45394993	.	-	.	ID=g2070;
OY776276.1_Linnaemya_vulpina_genome_assembly,_chromosome:_1	AUGUSTUS	mRNA	45394691	45394993	1	-	.	ID=g2070.t1;Parent=g2070;
OY776276.1_Linnaemya_vulpina_genome_assembly,_chromosome:_1	AUGUSTUS	stop_codon	45394691	45394693	.	-	0	ID=g2070.t1.stop1;Parent=g2070.t1;
OY776276.1_Linnaemya_vulpina_genome_assembly,_chromosome:_1	AUGUSTUS	CDS	45394691	45394993	1	-	0	ID=g2070.t1.CDS1;Parent=g2070.t1;
OY776276.1_Linnaemya_vulpina_genome_assembly,_chromosome:_1	AUGUSTUS	exon	45394691	45394993	.	-	.	ID=g2070.t1.exon1;Parent=g2070.t1;
OY776276.1_Linnaemya_vulpina_genome_assembly,_chromosome:_1	AUGUSTUS	start_codon	45394991	45394993	.	-	0	ID=g2070.t1.start1;Parent=g2070.t1;
OY776276.1_Linnaemya_vulpina_genome_assembly,_chromosome:_1	AUGUSTUS	gene	45395289	45395504	.	-	.	ID=g2071;
OY776276.1_Linnaemya_vulpina_genome_assembly,_chromosome:_1	AUGUSTUS	mRNA	45395289	45395504	0.98	-	.	ID=g2071.t1;Parent=g2071;
OY776276.1_Linnaemya_vulpina_genome_assembly,_chromosome:_1	AUGUSTUS	stop_codon	45395289	45395291	.	-	0	ID=g2071.t1.stop1;Parent=g2071.t1;
OY776276.1_Linnaemya_vulpina_genome_assembly,_chromosome:_1	AUGUSTUS	CDS	45395289	45395504	0.98	-	0	ID=g2071.t1.CDS1;Parent=g2071.t1;
OY776276.1_Linnaemya_vulpina_genome_assembly,_chromosome:_1	AUGUSTUS	exon	45395289	45395504	.	-	.	ID=g2071.t1.exon1;Parent=g2071.t1;
OY776276.1_Linnaemya_vulpina_genome_assembly,_chromosome:_1	AUGUSTUS	start_codon	45395502	45395504	.	-	0	ID=g2071.t1.start1;Parent=g2071.t1;
OY776276.1_Linnaemya_vulpina_genome_assembly,_chromosome:_1	AUGUSTUS	gene	45428696	45431272	.	+	.	ID=g2072;
OY776276.1_Linnaemya_vulpina_genome_assembly,_chromosome:_1	AUGUSTUS	mRNA	45428696	45431272	0.98	+	.	ID=g2072.t1;Parent=g2072;
OY776276.1_Linnaemya_vulpina_genome_assembly,_chromosome:_1	AUGUSTUS	start_codon	45428696	45428698	.	+	0	ID=g2072.t1.start1;Parent=g2072.t1;
OY776276.1_Linnaemya_vulpina_genome_assembly,_chromosome:_1	AUGUSTUS	CDS	45428696	45431272	0.98	+	0	ID=g2072.t1.CDS1;Parent=g2072.t1;
OY776276.1_Linnaemya_vulpina_genome_assembly,_chromosome:_1	AUGUSTUS	exon	45428696	45431272	.	+	.	ID=g2072.t1.exon1;Parent=g2072.t1;
OY776276.1_Linnaemya_vulpina_genome_assembly,_chromosome:_1	AUGUSTUS	stop_codon	45431270	45431272	.	+	0	ID=g2072.t1.stop1;Parent=g2072.t1;
OY776276.1_Linnaemya_vulpina_genome_assembly,_chromosome:_1	AUGUSTUS	gene	45433739	45434053	.	+	.	ID=g2073;
OY776276.1_Linnaemya_vulpina_genome_assembly,_chromosome:_1	AUGUSTUS	mRNA	45433739	45434053	1	+	.	ID=g2073.t1;Parent=g2073;
OY776276.1_Linnaemya_vulpina_genome_assembly,_chromosome:_1	AUGUSTUS	start_codon	45433739	45433741	.	+	0	ID=g2073.t1.start1;Parent=g2073.t1;
OY776276.1_Linnaemya_vulpina_genome_assembly,_chromosome:_1	AUGUSTUS	CDS	45433739	45434053	1	+	0	ID=g2073.t1.CDS1;Parent=g2073.t1;
OY776276.1_Linnaemya_vulpina_genome_assembly,_chromosome:_1	AUGUSTUS	exon	45433739	45434053	.	+	.	ID=g2073.t1.exon1;Parent=g2073.t1;
OY776276.1_Linnaemya_vulpina_genome_assembly,_chromosome:_1	AUGUSTUS	stop_codon	45434051	45434053	.	+	0	ID=g2073.t1.stop1;Parent=g2073.t1;
OY776276.1_Linnaemya_vulpina_genome_assembly,_chromosome:_1	AUGUSTUS	gene	45434243	45434807	.	+	.	ID=g2074;
OY776276.1_Linnaemya_vulpina_genome_assembly,_chromosome:_1	AUGUSTUS	mRNA	45434243	45434807	0.9	+	.	ID=g2074.t1;Parent=g2074;
OY776276.1_Linnaemya_vulpina_genome_assembly,_chromosome:_1	AUGUSTUS	start_codon	45434243	45434245	.	+	0	ID=g2074.t1.start1;Parent=g2074.t1;
OY776276.1_Linnaemya_vulpina_genome_assembly,_chromosome:_1	AUGUSTUS	CDS	45434243	45434476	0.9	+	0	ID=g2074.t1.CDS1;Parent=g2074.t1;
OY776276.1_Linnaemya_vulpina_genome_assembly,_chromosome:_1	AUGUSTUS	exon	45434243	45434476	.	+	.	ID=g2074.t1.exon1;Parent=g2074.t1;
OY776276.1_Linnaemya_vulpina_genome_assembly,_chromosome:_1	AUGUSTUS	intron	45434477	45434570	0.9	+	.	ID=g2074.t1.intron1;Parent=g2074.t1;
OY776276.1_Linnaemya_vulpina_genome_assembly,_chromosome:_1	AUGUSTUS	CDS	45434571	45434807	0.9	+	0	ID=g2074.t1.CDS2;Parent=g2074.t1;
OY776276.1_Linnaemya_vulpina_genome_assembly,_chromosome:_1	AUGUSTUS	exon	45434571	45434807	.	+	.	ID=g2074.t1.exon2;Parent=g2074.t1;
OY776276.1_Linnaemya_vulpina_genome_assembly,_chromosome:_1	AUGUSTUS	stop_codon	45434805	45434807	.	+	0	ID=g2074.t1.stop1;Parent=g2074.t1;
OY776276.1_Linnaemya_vulpina_genome_assembly,_chromosome:_1	AUGUSTUS	gene	45435627	45435896	.	+	.	ID=g2075;
OY776276.1_Linnaemya_vulpina_genome_assembly,_chromosome:_1	AUGUSTUS	mRNA	45435627	45435896	1	+	.	ID=g2075.t1;Parent=g2075;
OY776276.1_Linnaemya_vulpina_genome_assembly,_chromosome:_1	AUGUSTUS	start_codon	45435627	45435629	.	+	0	ID=g2075.t1.start1;Parent=g2075.t1;
OY776276.1_Linnaemya_vulpina_genome_assembly,_chromosome:_1	AUGUSTUS	CDS	45435627	45435896	1	+	0	ID=g2075.t1.CDS1;Parent=g2075.t1;
OY776276.1_Linnaemya_vulpina_genome_assembly,_chromosome:_1	AUGUSTUS	exon	45435627	45435896	.	+	.	ID=g2075.t1.exon1;Parent=g2075.t1;
OY776276.1_Linnaemya_vulpina_genome_assembly,_chromosome:_1	AUGUSTUS	stop_codon	45435894	45435896	.	+	0	ID=g2075.t1.stop1;Parent=g2075.t1;
OY776276.1_Linnaemya_vulpina_genome_assembly,_chromosome:_1	AUGUSTUS	gene	45436156	45438314	.	+	.	ID=g2076;
OY776276.1_Linnaemya_vulpina_genome_assembly,_chromosome:_1	AUGUSTUS	mRNA	45436156	45438314	0.69	+	.	ID=g2076.t1;Parent=g2076;
OY776276.1_Linnaemya_vulpina_genome_assembly,_chromosome:_1	AUGUSTUS	start_codon	45436156	45436158	.	+	0	ID=g2076.t1.start1;Parent=g2076.t1;
OY776276.1_Linnaemya_vulpina_genome_assembly,_chromosome:_1	AUGUSTUS	CDS	45436156	45436355	0.99	+	0	ID=g2076.t1.CDS1;Parent=g2076.t1;
OY776276.1_Linnaemya_vulpina_genome_assembly,_chromosome:_1	AUGUSTUS	exon	45436156	45436355	.	+	.	ID=g2076.t1.exon1;Parent=g2076.t1;
OY776276.1_Linnaemya_vulpina_genome_assembly,_chromosome:_1	AUGUSTUS	intron	45436356	45436463	0.83	+	.	ID=g2076.t1.intron1;Parent=g2076.t1;
OY776276.1_Linnaemya_vulpina_genome_assembly,_chromosome:_1	AUGUSTUS	CDS	45436464	45436896	0.75	+	1	ID=g2076.t1.CDS2;Parent=g2076.t1;
OY776276.1_Linnaemya_vulpina_genome_assembly,_chromosome:_1	AUGUSTUS	exon	45436464	45436896	.	+	.	ID=g2076.t1.exon2;Parent=g2076.t1;
OY776276.1_Linnaemya_vulpina_genome_assembly,_chromosome:_1	AUGUSTUS	intron	45436897	45437999	0.82	+	.	ID=g2076.t1.intron2;Parent=g2076.t1;
OY776276.1_Linnaemya_vulpina_genome_assembly,_chromosome:_1	AUGUSTUS	CDS	45438000	45438314	0.86	+	0	ID=g2076.t1.CDS3;Parent=g2076.t1;
OY776276.1_Linnaemya_vulpina_genome_assembly,_chromosome:_1	AUGUSTUS	exon	45438000	45438314	.	+	.	ID=g2076.t1.exon3;Parent=g2076.t1;
OY776276.1_Linnaemya_vulpina_genome_assembly,_chromosome:_1	AUGUSTUS	stop_codon	45438312	45438314	.	+	0	ID=g2076.t1.stop1;Parent=g2076.t1;
OY776276.1_Linnaemya_vulpina_genome_assembly,_chromosome:_1	AUGUSTUS	gene	45509376	45509828	.	-	.	ID=g2077;
OY776276.1_Linnaemya_vulpina_genome_assembly,_chromosome:_1	AUGUSTUS	mRNA	45509376	45509828	0.93	-	.	ID=g2077.t1;Parent=g2077;
OY776276.1_Linnaemya_vulpina_genome_assembly,_chromosome:_1	AUGUSTUS	stop_codon	45509376	45509378	.	-	0	ID=g2077.t1.stop1;Parent=g2077.t1;
OY776276.1_Linnaemya_vulpina_genome_assembly,_chromosome:_1	AUGUSTUS	CDS	45509376	45509470	0.93	-	2	ID=g2077.t1.CDS1;Parent=g2077.t1;
OY776276.1_Linnaemya_vulpina_genome_assembly,_chromosome:_1	AUGUSTUS	exon	45509376	45509470	.	-	.	ID=g2077.t1.exon1;Parent=g2077.t1;
OY776276.1_Linnaemya_vulpina_genome_assembly,_chromosome:_1	AUGUSTUS	intron	45509471	45509710	0.93	-	.	ID=g2077.t1.intron1;Parent=g2077.t1;
OY776276.1_Linnaemya_vulpina_genome_assembly,_chromosome:_1	AUGUSTUS	CDS	45509711	45509828	1	-	0	ID=g2077.t1.CDS2;Parent=g2077.t1;
OY776276.1_Linnaemya_vulpina_genome_assembly,_chromosome:_1	AUGUSTUS	exon	45509711	45509828	.	-	.	ID=g2077.t1.exon2;Parent=g2077.t1;
OY776276.1_Linnaemya_vulpina_genome_assembly,_chromosome:_1	AUGUSTUS	start_codon	45509826	45509828	.	-	0	ID=g2077.t1.start1;Parent=g2077.t1;
OY776276.1_Linnaemya_vulpina_genome_assembly,_chromosome:_1	AUGUSTUS	gene	45566098	45570770	.	+	.	ID=g2078;
OY776276.1_Linnaemya_vulpina_genome_assembly,_chromosome:_1	AUGUSTUS	mRNA	45566098	45570770	0.23	+	.	ID=g2078.t1;Parent=g2078;
OY776276.1_Linnaemya_vulpina_genome_assembly,_chromosome:_1	AUGUSTUS	start_codon	45566098	45566100	.	+	0	ID=g2078.t1.start1;Parent=g2078.t1;
OY776276.1_Linnaemya_vulpina_genome_assembly,_chromosome:_1	AUGUSTUS	CDS	45566098	45567505	0.6	+	0	ID=g2078.t1.CDS1;Parent=g2078.t1;
OY776276.1_Linnaemya_vulpina_genome_assembly,_chromosome:_1	AUGUSTUS	exon	45566098	45567505	.	+	.	ID=g2078.t1.exon1;Parent=g2078.t1;
OY776276.1_Linnaemya_vulpina_genome_assembly,_chromosome:_1	AUGUSTUS	intron	45567506	45567621	0.58	+	.	ID=g2078.t1.intron1;Parent=g2078.t1;
OY776276.1_Linnaemya_vulpina_genome_assembly,_chromosome:_1	AUGUSTUS	CDS	45567622	45567942	0.32	+	2	ID=g2078.t1.CDS2;Parent=g2078.t1;
OY776276.1_Linnaemya_vulpina_genome_assembly,_chromosome:_1	AUGUSTUS	exon	45567622	45567942	.	+	.	ID=g2078.t1.exon2;Parent=g2078.t1;
OY776276.1_Linnaemya_vulpina_genome_assembly,_chromosome:_1	AUGUSTUS	intron	45567943	45569490	0.38	+	.	ID=g2078.t1.intron2;Parent=g2078.t1;
OY776276.1_Linnaemya_vulpina_genome_assembly,_chromosome:_1	AUGUSTUS	CDS	45569491	45569856	0.45	+	2	ID=g2078.t1.CDS3;Parent=g2078.t1;
OY776276.1_Linnaemya_vulpina_genome_assembly,_chromosome:_1	AUGUSTUS	exon	45569491	45569856	.	+	.	ID=g2078.t1.exon3;Parent=g2078.t1;
OY776276.1_Linnaemya_vulpina_genome_assembly,_chromosome:_1	AUGUSTUS	intron	45569857	45570279	0.91	+	.	ID=g2078.t1.intron3;Parent=g2078.t1;
OY776276.1_Linnaemya_vulpina_genome_assembly,_chromosome:_1	AUGUSTUS	CDS	45570280	45570770	0.91	+	2	ID=g2078.t1.CDS4;Parent=g2078.t1;
OY776276.1_Linnaemya_vulpina_genome_assembly,_chromosome:_1	AUGUSTUS	exon	45570280	45570770	.	+	.	ID=g2078.t1.exon4;Parent=g2078.t1;
OY776276.1_Linnaemya_vulpina_genome_assembly,_chromosome:_1	AUGUSTUS	stop_codon	45570768	45570770	.	+	0	ID=g2078.t1.stop1;Parent=g2078.t1;
OY776276.1_Linnaemya_vulpina_genome_assembly,_chromosome:_1	AUGUSTUS	mRNA	45566098	45570770	0.38	+	.	ID=g2078.t2;Parent=g2078;
OY776276.1_Linnaemya_vulpina_genome_assembly,_chromosome:_1	AUGUSTUS	start_codon	45566098	45566100	.	+	0	ID=g2078.t2.start1;Parent=g2078.t2;
OY776276.1_Linnaemya_vulpina_genome_assembly,_chromosome:_1	AUGUSTUS	CDS	45566098	45567484	0.89	+	0	ID=g2078.t2.CDS1;Parent=g2078.t2;
OY776276.1_Linnaemya_vulpina_genome_assembly,_chromosome:_1	AUGUSTUS	exon	45566098	45567484	.	+	.	ID=g2078.t2.exon1;Parent=g2078.t2;
OY776276.1_Linnaemya_vulpina_genome_assembly,_chromosome:_1	AUGUSTUS	intron	45567485	45567576	0.89	+	.	ID=g2078.t2.intron1;Parent=g2078.t2;
OY776276.1_Linnaemya_vulpina_genome_assembly,_chromosome:_1	AUGUSTUS	CDS	45567577	45567942	0.58	+	2	ID=g2078.t2.CDS2;Parent=g2078.t2;
OY776276.1_Linnaemya_vulpina_genome_assembly,_chromosome:_1	AUGUSTUS	exon	45567577	45567942	.	+	.	ID=g2078.t2.exon2;Parent=g2078.t2;
OY776276.1_Linnaemya_vulpina_genome_assembly,_chromosome:_1	AUGUSTUS	intron	45567943	45569490	0.41	+	.	ID=g2078.t2.intron2;Parent=g2078.t2;
OY776276.1_Linnaemya_vulpina_genome_assembly,_chromosome:_1	AUGUSTUS	CDS	45569491	45569856	0.5	+	2	ID=g2078.t2.CDS3;Parent=g2078.t2;
OY776276.1_Linnaemya_vulpina_genome_assembly,_chromosome:_1	AUGUSTUS	exon	45569491	45569856	.	+	.	ID=g2078.t2.exon3;Parent=g2078.t2;
OY776276.1_Linnaemya_vulpina_genome_assembly,_chromosome:_1	AUGUSTUS	intron	45569857	45570279	0.95	+	.	ID=g2078.t2.intron3;Parent=g2078.t2;
OY776276.1_Linnaemya_vulpina_genome_assembly,_chromosome:_1	AUGUSTUS	CDS	45570280	45570770	0.95	+	2	ID=g2078.t2.CDS4;Parent=g2078.t2;
OY776276.1_Linnaemya_vulpina_genome_assembly,_chromosome:_1	AUGUSTUS	exon	45570280	45570770	.	+	.	ID=g2078.t2.exon4;Parent=g2078.t2;
OY776276.1_Linnaemya_vulpina_genome_assembly,_chromosome:_1	AUGUSTUS	stop_codon	45570768	45570770	.	+	0	ID=g2078.t2.stop1;Parent=g2078.t2;
OY776276.1_Linnaemya_vulpina_genome_assembly,_chromosome:_1	GeneMark.hmm3	mRNA	45566098	45567516	.	+	.	ID=g2078.t3;Parent=g2078;
OY776276.1_Linnaemya_vulpina_genome_assembly,_chromosome:_1	GeneMark.hmm3	CDS	45566098	45567516	.	+	0	ID=g2078.t3.CDS1;Parent=g2078.t3;
OY776276.1_Linnaemya_vulpina_genome_assembly,_chromosome:_1	GeneMark.hmm3	exon	45566098	45567516	.	+	0	ID=g2078.t3.exon1;Parent=g2078.t3;
OY776276.1_Linnaemya_vulpina_genome_assembly,_chromosome:_1	AUGUSTUS	gene	45626311	45626805	.	-	.	ID=g2079;
OY776276.1_Linnaemya_vulpina_genome_assembly,_chromosome:_1	AUGUSTUS	mRNA	45626311	45626805	0.98	-	.	ID=g2079.t1;Parent=g2079;
OY776276.1_Linnaemya_vulpina_genome_assembly,_chromosome:_1	AUGUSTUS	stop_codon	45626311	45626313	.	-	0	ID=g2079.t1.stop1;Parent=g2079.t1;
OY776276.1_Linnaemya_vulpina_genome_assembly,_chromosome:_1	AUGUSTUS	CDS	45626311	45626805	0.98	-	0	ID=g2079.t1.CDS1;Parent=g2079.t1;
OY776276.1_Linnaemya_vulpina_genome_assembly,_chromosome:_1	AUGUSTUS	exon	45626311	45626805	.	-	.	ID=g2079.t1.exon1;Parent=g2079.t1;
OY776276.1_Linnaemya_vulpina_genome_assembly,_chromosome:_1	AUGUSTUS	start_codon	45626803	45626805	.	-	0	ID=g2079.t1.start1;Parent=g2079.t1;
OY776276.1_Linnaemya_vulpina_genome_assembly,_chromosome:_1	AUGUSTUS	gene	45627743	45628288	.	-	.	ID=g2080;
OY776276.1_Linnaemya_vulpina_genome_assembly,_chromosome:_1	AUGUSTUS	mRNA	45627743	45628288	0.93	-	.	ID=g2080.t1;Parent=g2080;
OY776276.1_Linnaemya_vulpina_genome_assembly,_chromosome:_1	AUGUSTUS	stop_codon	45627743	45627745	.	-	0	ID=g2080.t1.stop1;Parent=g2080.t1;
OY776276.1_Linnaemya_vulpina_genome_assembly,_chromosome:_1	AUGUSTUS	CDS	45627743	45628288	0.93	-	0	ID=g2080.t1.CDS1;Parent=g2080.t1;
OY776276.1_Linnaemya_vulpina_genome_assembly,_chromosome:_1	AUGUSTUS	exon	45627743	45628288	.	-	.	ID=g2080.t1.exon1;Parent=g2080.t1;
OY776276.1_Linnaemya_vulpina_genome_assembly,_chromosome:_1	AUGUSTUS	start_codon	45628286	45628288	.	-	0	ID=g2080.t1.start1;Parent=g2080.t1;
OY776276.1_Linnaemya_vulpina_genome_assembly,_chromosome:_1	AUGUSTUS	gene	45627954	45628288	.	-	.	ID=g2081;
OY776276.1_Linnaemya_vulpina_genome_assembly,_chromosome:_1	AUGUSTUS	mRNA	45627954	45628288	0.79	-	.	ID=g2081.t1;Parent=g2081;
OY776276.1_Linnaemya_vulpina_genome_assembly,_chromosome:_1	AUGUSTUS	stop_codon	45627954	45627956	.	-	0	ID=g2081.t1.stop1;Parent=g2081.t1;
OY776276.1_Linnaemya_vulpina_genome_assembly,_chromosome:_1	AUGUSTUS	CDS	45627954	45628037	1	-	0	ID=g2081.t1.CDS1;Parent=g2081.t1;
OY776276.1_Linnaemya_vulpina_genome_assembly,_chromosome:_1	AUGUSTUS	exon	45627954	45628037	.	-	.	ID=g2081.t1.exon1;Parent=g2081.t1;
OY776276.1_Linnaemya_vulpina_genome_assembly,_chromosome:_1	AUGUSTUS	intron	45628038	45628156	0.79	-	.	ID=g2081.t1.intron1;Parent=g2081.t1;
OY776276.1_Linnaemya_vulpina_genome_assembly,_chromosome:_1	AUGUSTUS	CDS	45628157	45628288	0.79	-	0	ID=g2081.t1.CDS2;Parent=g2081.t1;
OY776276.1_Linnaemya_vulpina_genome_assembly,_chromosome:_1	AUGUSTUS	exon	45628157	45628288	.	-	.	ID=g2081.t1.exon2;Parent=g2081.t1;
OY776276.1_Linnaemya_vulpina_genome_assembly,_chromosome:_1	AUGUSTUS	start_codon	45628286	45628288	.	-	0	ID=g2081.t1.start1;Parent=g2081.t1;
OY776276.1_Linnaemya_vulpina_genome_assembly,_chromosome:_1	AUGUSTUS	gene	45628549	45629085	.	-	.	ID=g2082;
OY776276.1_Linnaemya_vulpina_genome_assembly,_chromosome:_1	AUGUSTUS	mRNA	45628549	45629085	0.77	-	.	ID=g2082.t1;Parent=g2082;
OY776276.1_Linnaemya_vulpina_genome_assembly,_chromosome:_1	AUGUSTUS	stop_codon	45628549	45628551	.	-	0	ID=g2082.t1.stop1;Parent=g2082.t1;
OY776276.1_Linnaemya_vulpina_genome_assembly,_chromosome:_1	AUGUSTUS	CDS	45628549	45629085	0.77	-	0	ID=g2082.t1.CDS1;Parent=g2082.t1;
OY776276.1_Linnaemya_vulpina_genome_assembly,_chromosome:_1	AUGUSTUS	exon	45628549	45629085	.	-	.	ID=g2082.t1.exon1;Parent=g2082.t1;
OY776276.1_Linnaemya_vulpina_genome_assembly,_chromosome:_1	AUGUSTUS	start_codon	45629083	45629085	.	-	0	ID=g2082.t1.start1;Parent=g2082.t1;
OY776276.1_Linnaemya_vulpina_genome_assembly,_chromosome:_1	AUGUSTUS	mRNA	45628549	45629031	0.75	-	.	ID=g2082.t2;Parent=g2082;
OY776276.1_Linnaemya_vulpina_genome_assembly,_chromosome:_1	AUGUSTUS	stop_codon	45628549	45628551	.	-	0	ID=g2082.t2.stop1;Parent=g2082.t2;
OY776276.1_Linnaemya_vulpina_genome_assembly,_chromosome:_1	AUGUSTUS	CDS	45628549	45629031	0.75	-	0	ID=g2082.t2.CDS1;Parent=g2082.t2;
OY776276.1_Linnaemya_vulpina_genome_assembly,_chromosome:_1	AUGUSTUS	exon	45628549	45629031	.	-	.	ID=g2082.t2.exon1;Parent=g2082.t2;
OY776276.1_Linnaemya_vulpina_genome_assembly,_chromosome:_1	AUGUSTUS	start_codon	45629029	45629031	.	-	0	ID=g2082.t2.start1;Parent=g2082.t2;
OY776276.1_Linnaemya_vulpina_genome_assembly,_chromosome:_1	AUGUSTUS	gene	45629275	45630186	.	-	.	ID=g2083;
OY776276.1_Linnaemya_vulpina_genome_assembly,_chromosome:_1	AUGUSTUS	mRNA	45629275	45630186	1	-	.	ID=g2083.t1;Parent=g2083;
OY776276.1_Linnaemya_vulpina_genome_assembly,_chromosome:_1	AUGUSTUS	stop_codon	45629275	45629277	.	-	0	ID=g2083.t1.stop1;Parent=g2083.t1;
OY776276.1_Linnaemya_vulpina_genome_assembly,_chromosome:_1	AUGUSTUS	CDS	45629275	45629920	1	-	1	ID=g2083.t1.CDS1;Parent=g2083.t1;
OY776276.1_Linnaemya_vulpina_genome_assembly,_chromosome:_1	AUGUSTUS	exon	45629275	45629920	.	-	.	ID=g2083.t1.exon1;Parent=g2083.t1;
OY776276.1_Linnaemya_vulpina_genome_assembly,_chromosome:_1	AUGUSTUS	intron	45629921	45629971	1	-	.	ID=g2083.t1.intron1;Parent=g2083.t1;
OY776276.1_Linnaemya_vulpina_genome_assembly,_chromosome:_1	AUGUSTUS	CDS	45629972	45630186	1	-	0	ID=g2083.t1.CDS2;Parent=g2083.t1;
OY776276.1_Linnaemya_vulpina_genome_assembly,_chromosome:_1	AUGUSTUS	exon	45629972	45630186	.	-	.	ID=g2083.t1.exon2;Parent=g2083.t1;
OY776276.1_Linnaemya_vulpina_genome_assembly,_chromosome:_1	AUGUSTUS	start_codon	45630184	45630186	.	-	0	ID=g2083.t1.start1;Parent=g2083.t1;
OY776276.1_Linnaemya_vulpina_genome_assembly,_chromosome:_1	AUGUSTUS	gene	45636422	45636724	.	-	.	ID=g2084;
OY776276.1_Linnaemya_vulpina_genome_assembly,_chromosome:_1	AUGUSTUS	mRNA	45636422	45636724	0.7	-	.	ID=g2084.t1;Parent=g2084;
OY776276.1_Linnaemya_vulpina_genome_assembly,_chromosome:_1	AUGUSTUS	stop_codon	45636422	45636424	.	-	0	ID=g2084.t1.stop1;Parent=g2084.t1;
OY776276.1_Linnaemya_vulpina_genome_assembly,_chromosome:_1	AUGUSTUS	CDS	45636422	45636655	0.88	-	0	ID=g2084.t1.CDS1;Parent=g2084.t1;
OY776276.1_Linnaemya_vulpina_genome_assembly,_chromosome:_1	AUGUSTUS	exon	45636422	45636655	.	-	.	ID=g2084.t1.exon1;Parent=g2084.t1;
OY776276.1_Linnaemya_vulpina_genome_assembly,_chromosome:_1	AUGUSTUS	intron	45636656	45636706	0.72	-	.	ID=g2084.t1.intron1;Parent=g2084.t1;
OY776276.1_Linnaemya_vulpina_genome_assembly,_chromosome:_1	AUGUSTUS	CDS	45636707	45636724	0.8	-	0	ID=g2084.t1.CDS2;Parent=g2084.t1;
OY776276.1_Linnaemya_vulpina_genome_assembly,_chromosome:_1	AUGUSTUS	exon	45636707	45636724	.	-	.	ID=g2084.t1.exon2;Parent=g2084.t1;
OY776276.1_Linnaemya_vulpina_genome_assembly,_chromosome:_1	AUGUSTUS	start_codon	45636722	45636724	.	-	0	ID=g2084.t1.start1;Parent=g2084.t1;
OY776276.1_Linnaemya_vulpina_genome_assembly,_chromosome:_1	AUGUSTUS	gene	45636894	45638301	.	-	.	ID=g2085;
OY776276.1_Linnaemya_vulpina_genome_assembly,_chromosome:_1	AUGUSTUS	mRNA	45637663	45638301	0.86	-	.	ID=g2085.t1;Parent=g2085;
OY776276.1_Linnaemya_vulpina_genome_assembly,_chromosome:_1	AUGUSTUS	stop_codon	45637663	45637665	.	-	0	ID=g2085.t1.stop1;Parent=g2085.t1;
OY776276.1_Linnaemya_vulpina_genome_assembly,_chromosome:_1	AUGUSTUS	CDS	45637663	45638301	0.86	-	0	ID=g2085.t1.CDS1;Parent=g2085.t1;
OY776276.1_Linnaemya_vulpina_genome_assembly,_chromosome:_1	AUGUSTUS	exon	45637663	45638301	.	-	.	ID=g2085.t1.exon1;Parent=g2085.t1;
OY776276.1_Linnaemya_vulpina_genome_assembly,_chromosome:_1	AUGUSTUS	start_codon	45638299	45638301	.	-	0	ID=g2085.t1.start1;Parent=g2085.t1;
OY776276.1_Linnaemya_vulpina_genome_assembly,_chromosome:_1	AUGUSTUS	mRNA	45636894	45638007	0.45	-	.	ID=g2085.t2;Parent=g2085;
OY776276.1_Linnaemya_vulpina_genome_assembly,_chromosome:_1	AUGUSTUS	stop_codon	45636894	45636896	.	-	0	ID=g2085.t2.stop1;Parent=g2085.t2;
OY776276.1_Linnaemya_vulpina_genome_assembly,_chromosome:_1	AUGUSTUS	CDS	45636894	45637522	0.45	-	2	ID=g2085.t2.CDS1;Parent=g2085.t2;
OY776276.1_Linnaemya_vulpina_genome_assembly,_chromosome:_1	AUGUSTUS	exon	45636894	45637522	.	-	.	ID=g2085.t2.exon1;Parent=g2085.t2;
OY776276.1_Linnaemya_vulpina_genome_assembly,_chromosome:_1	AUGUSTUS	intron	45637523	45637808	0.59	-	.	ID=g2085.t2.intron1;Parent=g2085.t2;
OY776276.1_Linnaemya_vulpina_genome_assembly,_chromosome:_1	AUGUSTUS	CDS	45637809	45638007	0.96	-	0	ID=g2085.t2.CDS2;Parent=g2085.t2;
OY776276.1_Linnaemya_vulpina_genome_assembly,_chromosome:_1	AUGUSTUS	exon	45637809	45638007	.	-	.	ID=g2085.t2.exon2;Parent=g2085.t2;
OY776276.1_Linnaemya_vulpina_genome_assembly,_chromosome:_1	AUGUSTUS	start_codon	45638005	45638007	.	-	0	ID=g2085.t2.start1;Parent=g2085.t2;
OY776276.1_Linnaemya_vulpina_genome_assembly,_chromosome:_1	AUGUSTUS	mRNA	45637663	45638007	0.63	-	.	ID=g2085.t3;Parent=g2085;
OY776276.1_Linnaemya_vulpina_genome_assembly,_chromosome:_1	AUGUSTUS	stop_codon	45637663	45637665	.	-	0	ID=g2085.t3.stop1;Parent=g2085.t3;
OY776276.1_Linnaemya_vulpina_genome_assembly,_chromosome:_1	AUGUSTUS	CDS	45637663	45638007	0.63	-	0	ID=g2085.t3.CDS1;Parent=g2085.t3;
OY776276.1_Linnaemya_vulpina_genome_assembly,_chromosome:_1	AUGUSTUS	exon	45637663	45638007	.	-	.	ID=g2085.t3.exon1;Parent=g2085.t3;
OY776276.1_Linnaemya_vulpina_genome_assembly,_chromosome:_1	AUGUSTUS	start_codon	45638005	45638007	.	-	0	ID=g2085.t3.start1;Parent=g2085.t3;
OY776276.1_Linnaemya_vulpina_genome_assembly,_chromosome:_1	AUGUSTUS	gene	45638324	45638713	.	-	.	ID=g2086;
OY776276.1_Linnaemya_vulpina_genome_assembly,_chromosome:_1	AUGUSTUS	mRNA	45638324	45638713	0.95	-	.	ID=g2086.t1;Parent=g2086;
OY776276.1_Linnaemya_vulpina_genome_assembly,_chromosome:_1	AUGUSTUS	stop_codon	45638324	45638326	.	-	0	ID=g2086.t1.stop1;Parent=g2086.t1;
OY776276.1_Linnaemya_vulpina_genome_assembly,_chromosome:_1	AUGUSTUS	CDS	45638324	45638713	0.95	-	0	ID=g2086.t1.CDS1;Parent=g2086.t1;
OY776276.1_Linnaemya_vulpina_genome_assembly,_chromosome:_1	AUGUSTUS	exon	45638324	45638713	.	-	.	ID=g2086.t1.exon1;Parent=g2086.t1;
OY776276.1_Linnaemya_vulpina_genome_assembly,_chromosome:_1	AUGUSTUS	start_codon	45638711	45638713	.	-	0	ID=g2086.t1.start1;Parent=g2086.t1;
OY776276.1_Linnaemya_vulpina_genome_assembly,_chromosome:_1	AUGUSTUS	gene	45638324	45639166	.	-	.	ID=g2087;
OY776276.1_Linnaemya_vulpina_genome_assembly,_chromosome:_1	AUGUSTUS	mRNA	45638789	45639166	0.95	-	.	ID=g2087.t1;Parent=g2087;
OY776276.1_Linnaemya_vulpina_genome_assembly,_chromosome:_1	AUGUSTUS	stop_codon	45638789	45638791	.	-	0	ID=g2087.t1.stop1;Parent=g2087.t1;
OY776276.1_Linnaemya_vulpina_genome_assembly,_chromosome:_1	AUGUSTUS	CDS	45638789	45639166	0.95	-	0	ID=g2087.t1.CDS1;Parent=g2087.t1;
OY776276.1_Linnaemya_vulpina_genome_assembly,_chromosome:_1	AUGUSTUS	exon	45638789	45639166	.	-	.	ID=g2087.t1.exon1;Parent=g2087.t1;
OY776276.1_Linnaemya_vulpina_genome_assembly,_chromosome:_1	AUGUSTUS	start_codon	45639164	45639166	.	-	0	ID=g2087.t1.start1;Parent=g2087.t1;
OY776276.1_Linnaemya_vulpina_genome_assembly,_chromosome:_1	AUGUSTUS	mRNA	45638324	45638881	0.9	-	.	ID=g2087.t2;Parent=g2087;
OY776276.1_Linnaemya_vulpina_genome_assembly,_chromosome:_1	AUGUSTUS	stop_codon	45638324	45638326	.	-	0	ID=g2087.t2.stop1;Parent=g2087.t2;
OY776276.1_Linnaemya_vulpina_genome_assembly,_chromosome:_1	AUGUSTUS	CDS	45638324	45638750	0.9	-	1	ID=g2087.t2.CDS1;Parent=g2087.t2;
OY776276.1_Linnaemya_vulpina_genome_assembly,_chromosome:_1	AUGUSTUS	exon	45638324	45638750	.	-	.	ID=g2087.t2.exon1;Parent=g2087.t2;
OY776276.1_Linnaemya_vulpina_genome_assembly,_chromosome:_1	AUGUSTUS	intron	45638751	45638816	0.9	-	.	ID=g2087.t2.intron1;Parent=g2087.t2;
OY776276.1_Linnaemya_vulpina_genome_assembly,_chromosome:_1	AUGUSTUS	CDS	45638817	45638881	0.97	-	0	ID=g2087.t2.CDS2;Parent=g2087.t2;
OY776276.1_Linnaemya_vulpina_genome_assembly,_chromosome:_1	AUGUSTUS	exon	45638817	45638881	.	-	.	ID=g2087.t2.exon2;Parent=g2087.t2;
OY776276.1_Linnaemya_vulpina_genome_assembly,_chromosome:_1	AUGUSTUS	start_codon	45638879	45638881	.	-	0	ID=g2087.t2.start1;Parent=g2087.t2;
OY776276.1_Linnaemya_vulpina_genome_assembly,_chromosome:_1	AUGUSTUS	gene	45728722	45728985	.	+	.	ID=g2088;
OY776276.1_Linnaemya_vulpina_genome_assembly,_chromosome:_1	AUGUSTUS	mRNA	45728722	45728985	0.99	+	.	ID=g2088.t1;Parent=g2088;
OY776276.1_Linnaemya_vulpina_genome_assembly,_chromosome:_1	AUGUSTUS	start_codon	45728722	45728724	.	+	0	ID=g2088.t1.start1;Parent=g2088.t1;
OY776276.1_Linnaemya_vulpina_genome_assembly,_chromosome:_1	AUGUSTUS	CDS	45728722	45728985	0.99	+	0	ID=g2088.t1.CDS1;Parent=g2088.t1;
OY776276.1_Linnaemya_vulpina_genome_assembly,_chromosome:_1	AUGUSTUS	exon	45728722	45728985	.	+	.	ID=g2088.t1.exon1;Parent=g2088.t1;
OY776276.1_Linnaemya_vulpina_genome_assembly,_chromosome:_1	AUGUSTUS	stop_codon	45728983	45728985	.	+	0	ID=g2088.t1.stop1;Parent=g2088.t1;
OY776276.1_Linnaemya_vulpina_genome_assembly,_chromosome:_1	AUGUSTUS	gene	45730112	45732100	.	+	.	ID=g2089;
OY776276.1_Linnaemya_vulpina_genome_assembly,_chromosome:_1	AUGUSTUS	mRNA	45730112	45732100	0.82	+	.	ID=g2089.t1;Parent=g2089;
OY776276.1_Linnaemya_vulpina_genome_assembly,_chromosome:_1	AUGUSTUS	start_codon	45730112	45730114	.	+	0	ID=g2089.t1.start1;Parent=g2089.t1;
OY776276.1_Linnaemya_vulpina_genome_assembly,_chromosome:_1	AUGUSTUS	CDS	45730112	45730797	0.83	+	0	ID=g2089.t1.CDS1;Parent=g2089.t1;
OY776276.1_Linnaemya_vulpina_genome_assembly,_chromosome:_1	AUGUSTUS	exon	45730112	45730797	.	+	.	ID=g2089.t1.exon1;Parent=g2089.t1;
OY776276.1_Linnaemya_vulpina_genome_assembly,_chromosome:_1	AUGUSTUS	intron	45730798	45732060	0.99	+	.	ID=g2089.t1.intron1;Parent=g2089.t1;
OY776276.1_Linnaemya_vulpina_genome_assembly,_chromosome:_1	AUGUSTUS	CDS	45732061	45732100	1	+	1	ID=g2089.t1.CDS2;Parent=g2089.t1;
OY776276.1_Linnaemya_vulpina_genome_assembly,_chromosome:_1	AUGUSTUS	exon	45732061	45732100	.	+	.	ID=g2089.t1.exon2;Parent=g2089.t1;
OY776276.1_Linnaemya_vulpina_genome_assembly,_chromosome:_1	AUGUSTUS	stop_codon	45732098	45732100	.	+	0	ID=g2089.t1.stop1;Parent=g2089.t1;
OY776276.1_Linnaemya_vulpina_genome_assembly,_chromosome:_1	AUGUSTUS	gene	45745079	45745693	.	+	.	ID=g2090;
OY776276.1_Linnaemya_vulpina_genome_assembly,_chromosome:_1	AUGUSTUS	mRNA	45745079	45745693	0.99	+	.	ID=g2090.t1;Parent=g2090;
OY776276.1_Linnaemya_vulpina_genome_assembly,_chromosome:_1	AUGUSTUS	start_codon	45745079	45745081	.	+	0	ID=g2090.t1.start1;Parent=g2090.t1;
OY776276.1_Linnaemya_vulpina_genome_assembly,_chromosome:_1	AUGUSTUS	CDS	45745079	45745251	0.99	+	0	ID=g2090.t1.CDS1;Parent=g2090.t1;
OY776276.1_Linnaemya_vulpina_genome_assembly,_chromosome:_1	AUGUSTUS	exon	45745079	45745251	.	+	.	ID=g2090.t1.exon1;Parent=g2090.t1;
OY776276.1_Linnaemya_vulpina_genome_assembly,_chromosome:_1	AUGUSTUS	intron	45745252	45745377	0.99	+	.	ID=g2090.t1.intron1;Parent=g2090.t1;
OY776276.1_Linnaemya_vulpina_genome_assembly,_chromosome:_1	AUGUSTUS	CDS	45745378	45745693	0.99	+	1	ID=g2090.t1.CDS2;Parent=g2090.t1;
OY776276.1_Linnaemya_vulpina_genome_assembly,_chromosome:_1	AUGUSTUS	exon	45745378	45745693	.	+	.	ID=g2090.t1.exon2;Parent=g2090.t1;
OY776276.1_Linnaemya_vulpina_genome_assembly,_chromosome:_1	AUGUSTUS	stop_codon	45745691	45745693	.	+	0	ID=g2090.t1.stop1;Parent=g2090.t1;
OY776276.1_Linnaemya_vulpina_genome_assembly,_chromosome:_1	AUGUSTUS	gene	45745741	45746480	.	+	.	ID=g2091;
OY776276.1_Linnaemya_vulpina_genome_assembly,_chromosome:_1	AUGUSTUS	mRNA	45745741	45746480	0.4	+	.	ID=g2091.t1;Parent=g2091;
OY776276.1_Linnaemya_vulpina_genome_assembly,_chromosome:_1	AUGUSTUS	start_codon	45745741	45745743	.	+	0	ID=g2091.t1.start1;Parent=g2091.t1;
OY776276.1_Linnaemya_vulpina_genome_assembly,_chromosome:_1	AUGUSTUS	CDS	45745741	45745789	0.43	+	0	ID=g2091.t1.CDS1;Parent=g2091.t1;
OY776276.1_Linnaemya_vulpina_genome_assembly,_chromosome:_1	AUGUSTUS	exon	45745741	45745789	.	+	.	ID=g2091.t1.exon1;Parent=g2091.t1;
OY776276.1_Linnaemya_vulpina_genome_assembly,_chromosome:_1	AUGUSTUS	intron	45745790	45745917	0.52	+	.	ID=g2091.t1.intron1;Parent=g2091.t1;
OY776276.1_Linnaemya_vulpina_genome_assembly,_chromosome:_1	AUGUSTUS	CDS	45745918	45746480	0.53	+	2	ID=g2091.t1.CDS2;Parent=g2091.t1;
OY776276.1_Linnaemya_vulpina_genome_assembly,_chromosome:_1	AUGUSTUS	exon	45745918	45746480	.	+	.	ID=g2091.t1.exon2;Parent=g2091.t1;
OY776276.1_Linnaemya_vulpina_genome_assembly,_chromosome:_1	AUGUSTUS	stop_codon	45746478	45746480	.	+	0	ID=g2091.t1.stop1;Parent=g2091.t1;
OY776276.1_Linnaemya_vulpina_genome_assembly,_chromosome:_1	AUGUSTUS	gene	45778844	45780988	.	+	.	ID=g2092;
OY776276.1_Linnaemya_vulpina_genome_assembly,_chromosome:_1	AUGUSTUS	mRNA	45778844	45780988	0.31	+	.	ID=g2092.t1;Parent=g2092;
OY776276.1_Linnaemya_vulpina_genome_assembly,_chromosome:_1	AUGUSTUS	start_codon	45778844	45778846	.	+	0	ID=g2092.t1.start1;Parent=g2092.t1;
OY776276.1_Linnaemya_vulpina_genome_assembly,_chromosome:_1	AUGUSTUS	CDS	45778844	45780988	0.31	+	0	ID=g2092.t1.CDS1;Parent=g2092.t1;
OY776276.1_Linnaemya_vulpina_genome_assembly,_chromosome:_1	AUGUSTUS	exon	45778844	45780988	.	+	.	ID=g2092.t1.exon1;Parent=g2092.t1;
OY776276.1_Linnaemya_vulpina_genome_assembly,_chromosome:_1	AUGUSTUS	stop_codon	45780986	45780988	.	+	0	ID=g2092.t1.stop1;Parent=g2092.t1;
OY776276.1_Linnaemya_vulpina_genome_assembly,_chromosome:_1	AUGUSTUS	gene	45781571	45783511	.	+	.	ID=g2093;
OY776276.1_Linnaemya_vulpina_genome_assembly,_chromosome:_1	AUGUSTUS	mRNA	45781571	45783511	0.42	+	.	ID=g2093.t1;Parent=g2093;
OY776276.1_Linnaemya_vulpina_genome_assembly,_chromosome:_1	AUGUSTUS	start_codon	45781571	45781573	.	+	0	ID=g2093.t1.start1;Parent=g2093.t1;
OY776276.1_Linnaemya_vulpina_genome_assembly,_chromosome:_1	AUGUSTUS	CDS	45781571	45783511	0.42	+	0	ID=g2093.t1.CDS1;Parent=g2093.t1;
OY776276.1_Linnaemya_vulpina_genome_assembly,_chromosome:_1	AUGUSTUS	exon	45781571	45783511	.	+	.	ID=g2093.t1.exon1;Parent=g2093.t1;
OY776276.1_Linnaemya_vulpina_genome_assembly,_chromosome:_1	AUGUSTUS	stop_codon	45783509	45783511	.	+	0	ID=g2093.t1.stop1;Parent=g2093.t1;
OY776276.1_Linnaemya_vulpina_genome_assembly,_chromosome:_1	AUGUSTUS	gene	45840282	45847778	.	+	.	ID=g2094;
OY776276.1_Linnaemya_vulpina_genome_assembly,_chromosome:_1	AUGUSTUS	mRNA	45840282	45847778	0.22	+	.	ID=g2094.t1;Parent=g2094;
OY776276.1_Linnaemya_vulpina_genome_assembly,_chromosome:_1	AUGUSTUS	start_codon	45840282	45840284	.	+	0	ID=g2094.t1.start1;Parent=g2094.t1;
OY776276.1_Linnaemya_vulpina_genome_assembly,_chromosome:_1	AUGUSTUS	CDS	45840282	45840389	0.7	+	0	ID=g2094.t1.CDS1;Parent=g2094.t1;
OY776276.1_Linnaemya_vulpina_genome_assembly,_chromosome:_1	AUGUSTUS	exon	45840282	45840389	.	+	.	ID=g2094.t1.exon1;Parent=g2094.t1;
OY776276.1_Linnaemya_vulpina_genome_assembly,_chromosome:_1	AUGUSTUS	intron	45840390	45840453	0.7	+	.	ID=g2094.t1.intron1;Parent=g2094.t1;
OY776276.1_Linnaemya_vulpina_genome_assembly,_chromosome:_1	AUGUSTUS	CDS	45840454	45840609	0.95	+	0	ID=g2094.t1.CDS2;Parent=g2094.t1;
OY776276.1_Linnaemya_vulpina_genome_assembly,_chromosome:_1	AUGUSTUS	exon	45840454	45840609	.	+	.	ID=g2094.t1.exon2;Parent=g2094.t1;
OY776276.1_Linnaemya_vulpina_genome_assembly,_chromosome:_1	AUGUSTUS	intron	45840610	45842635	0.96	+	.	ID=g2094.t1.intron2;Parent=g2094.t1;
OY776276.1_Linnaemya_vulpina_genome_assembly,_chromosome:_1	AUGUSTUS	CDS	45842636	45843074	0.96	+	0	ID=g2094.t1.CDS3;Parent=g2094.t1;
OY776276.1_Linnaemya_vulpina_genome_assembly,_chromosome:_1	AUGUSTUS	exon	45842636	45843074	.	+	.	ID=g2094.t1.exon3;Parent=g2094.t1;
OY776276.1_Linnaemya_vulpina_genome_assembly,_chromosome:_1	AUGUSTUS	intron	45843075	45847557	0.33	+	.	ID=g2094.t1.intron3;Parent=g2094.t1;
OY776276.1_Linnaemya_vulpina_genome_assembly,_chromosome:_1	AUGUSTUS	CDS	45847558	45847778	0.33	+	2	ID=g2094.t1.CDS4;Parent=g2094.t1;
OY776276.1_Linnaemya_vulpina_genome_assembly,_chromosome:_1	AUGUSTUS	exon	45847558	45847778	.	+	.	ID=g2094.t1.exon4;Parent=g2094.t1;
OY776276.1_Linnaemya_vulpina_genome_assembly,_chromosome:_1	AUGUSTUS	stop_codon	45847776	45847778	.	+	0	ID=g2094.t1.stop1;Parent=g2094.t1;
OY776276.1_Linnaemya_vulpina_genome_assembly,_chromosome:_1	AUGUSTUS	gene	45917908	45918346	.	-	.	ID=g2095;
OY776276.1_Linnaemya_vulpina_genome_assembly,_chromosome:_1	AUGUSTUS	mRNA	45917908	45918346	0.7	-	.	ID=g2095.t1;Parent=g2095;
OY776276.1_Linnaemya_vulpina_genome_assembly,_chromosome:_1	AUGUSTUS	stop_codon	45917908	45917910	.	-	0	ID=g2095.t1.stop1;Parent=g2095.t1;
OY776276.1_Linnaemya_vulpina_genome_assembly,_chromosome:_1	AUGUSTUS	CDS	45917908	45917995	0.97	-	1	ID=g2095.t1.CDS1;Parent=g2095.t1;
OY776276.1_Linnaemya_vulpina_genome_assembly,_chromosome:_1	AUGUSTUS	exon	45917908	45917995	.	-	.	ID=g2095.t1.exon1;Parent=g2095.t1;
OY776276.1_Linnaemya_vulpina_genome_assembly,_chromosome:_1	AUGUSTUS	intron	45917996	45918137	0.9	-	.	ID=g2095.t1.intron1;Parent=g2095.t1;
OY776276.1_Linnaemya_vulpina_genome_assembly,_chromosome:_1	AUGUSTUS	CDS	45918138	45918346	0.7	-	0	ID=g2095.t1.CDS2;Parent=g2095.t1;
OY776276.1_Linnaemya_vulpina_genome_assembly,_chromosome:_1	AUGUSTUS	exon	45918138	45918346	.	-	.	ID=g2095.t1.exon2;Parent=g2095.t1;
OY776276.1_Linnaemya_vulpina_genome_assembly,_chromosome:_1	AUGUSTUS	start_codon	45918344	45918346	.	-	0	ID=g2095.t1.start1;Parent=g2095.t1;
OY776276.1_Linnaemya_vulpina_genome_assembly,_chromosome:_1	AUGUSTUS	gene	45920931	45921167	.	-	.	ID=g2096;
OY776276.1_Linnaemya_vulpina_genome_assembly,_chromosome:_1	AUGUSTUS	mRNA	45920931	45921167	0.69	-	.	ID=g2096.t1;Parent=g2096;
OY776276.1_Linnaemya_vulpina_genome_assembly,_chromosome:_1	AUGUSTUS	stop_codon	45920931	45920933	.	-	0	ID=g2096.t1.stop1;Parent=g2096.t1;
OY776276.1_Linnaemya_vulpina_genome_assembly,_chromosome:_1	AUGUSTUS	CDS	45920931	45921167	0.69	-	0	ID=g2096.t1.CDS1;Parent=g2096.t1;
OY776276.1_Linnaemya_vulpina_genome_assembly,_chromosome:_1	AUGUSTUS	exon	45920931	45921167	.	-	.	ID=g2096.t1.exon1;Parent=g2096.t1;
OY776276.1_Linnaemya_vulpina_genome_assembly,_chromosome:_1	AUGUSTUS	start_codon	45921165	45921167	.	-	0	ID=g2096.t1.start1;Parent=g2096.t1;
OY776276.1_Linnaemya_vulpina_genome_assembly,_chromosome:_1	AUGUSTUS	gene	45949002	45952973	.	-	.	ID=g2097;
OY776276.1_Linnaemya_vulpina_genome_assembly,_chromosome:_1	AUGUSTUS	mRNA	45949002	45952973	0.7	-	.	ID=g2097.t1;Parent=g2097;
OY776276.1_Linnaemya_vulpina_genome_assembly,_chromosome:_1	AUGUSTUS	stop_codon	45949002	45949004	.	-	0	ID=g2097.t1.stop1;Parent=g2097.t1;
OY776276.1_Linnaemya_vulpina_genome_assembly,_chromosome:_1	AUGUSTUS	CDS	45949002	45952973	0.7	-	0	ID=g2097.t1.CDS1;Parent=g2097.t1;
OY776276.1_Linnaemya_vulpina_genome_assembly,_chromosome:_1	AUGUSTUS	exon	45949002	45952973	.	-	.	ID=g2097.t1.exon1;Parent=g2097.t1;
OY776276.1_Linnaemya_vulpina_genome_assembly,_chromosome:_1	AUGUSTUS	start_codon	45952971	45952973	.	-	0	ID=g2097.t1.start1;Parent=g2097.t1;
OY776276.1_Linnaemya_vulpina_genome_assembly,_chromosome:_1	AUGUSTUS	gene	45957436	45957957	.	-	.	ID=g2098;
OY776276.1_Linnaemya_vulpina_genome_assembly,_chromosome:_1	AUGUSTUS	mRNA	45957436	45957957	0.91	-	.	ID=g2098.t1;Parent=g2098;
OY776276.1_Linnaemya_vulpina_genome_assembly,_chromosome:_1	AUGUSTUS	stop_codon	45957436	45957438	.	-	0	ID=g2098.t1.stop1;Parent=g2098.t1;
OY776276.1_Linnaemya_vulpina_genome_assembly,_chromosome:_1	AUGUSTUS	CDS	45957436	45957957	0.91	-	0	ID=g2098.t1.CDS1;Parent=g2098.t1;
OY776276.1_Linnaemya_vulpina_genome_assembly,_chromosome:_1	AUGUSTUS	exon	45957436	45957957	.	-	.	ID=g2098.t1.exon1;Parent=g2098.t1;
OY776276.1_Linnaemya_vulpina_genome_assembly,_chromosome:_1	AUGUSTUS	start_codon	45957955	45957957	.	-	0	ID=g2098.t1.start1;Parent=g2098.t1;
OY776276.1_Linnaemya_vulpina_genome_assembly,_chromosome:_1	AUGUSTUS	gene	45968232	45968800	.	-	.	ID=g2099;
OY776276.1_Linnaemya_vulpina_genome_assembly,_chromosome:_1	AUGUSTUS	mRNA	45968232	45968800	0.62	-	.	ID=g2099.t1;Parent=g2099;
OY776276.1_Linnaemya_vulpina_genome_assembly,_chromosome:_1	AUGUSTUS	stop_codon	45968232	45968234	.	-	0	ID=g2099.t1.stop1;Parent=g2099.t1;
OY776276.1_Linnaemya_vulpina_genome_assembly,_chromosome:_1	AUGUSTUS	CDS	45968232	45968397	0.62	-	1	ID=g2099.t1.CDS1;Parent=g2099.t1;
OY776276.1_Linnaemya_vulpina_genome_assembly,_chromosome:_1	AUGUSTUS	exon	45968232	45968397	.	-	.	ID=g2099.t1.exon1;Parent=g2099.t1;
OY776276.1_Linnaemya_vulpina_genome_assembly,_chromosome:_1	AUGUSTUS	intron	45968398	45968462	0.63	-	.	ID=g2099.t1.intron1;Parent=g2099.t1;
OY776276.1_Linnaemya_vulpina_genome_assembly,_chromosome:_1	AUGUSTUS	CDS	45968463	45968800	0.79	-	0	ID=g2099.t1.CDS2;Parent=g2099.t1;
OY776276.1_Linnaemya_vulpina_genome_assembly,_chromosome:_1	AUGUSTUS	exon	45968463	45968800	.	-	.	ID=g2099.t1.exon2;Parent=g2099.t1;
OY776276.1_Linnaemya_vulpina_genome_assembly,_chromosome:_1	AUGUSTUS	start_codon	45968798	45968800	.	-	0	ID=g2099.t1.start1;Parent=g2099.t1;
OY776276.1_Linnaemya_vulpina_genome_assembly,_chromosome:_1	AUGUSTUS	gene	45989728	45990296	.	-	.	ID=g2100;
OY776276.1_Linnaemya_vulpina_genome_assembly,_chromosome:_1	AUGUSTUS	mRNA	45989728	45990296	0.58	-	.	ID=g2100.t1;Parent=g2100;
OY776276.1_Linnaemya_vulpina_genome_assembly,_chromosome:_1	AUGUSTUS	stop_codon	45989728	45989730	.	-	0	ID=g2100.t1.stop1;Parent=g2100.t1;
OY776276.1_Linnaemya_vulpina_genome_assembly,_chromosome:_1	AUGUSTUS	CDS	45989728	45989893	0.58	-	1	ID=g2100.t1.CDS1;Parent=g2100.t1;
OY776276.1_Linnaemya_vulpina_genome_assembly,_chromosome:_1	AUGUSTUS	exon	45989728	45989893	.	-	.	ID=g2100.t1.exon1;Parent=g2100.t1;
OY776276.1_Linnaemya_vulpina_genome_assembly,_chromosome:_1	AUGUSTUS	intron	45989894	45989958	0.62	-	.	ID=g2100.t1.intron1;Parent=g2100.t1;
OY776276.1_Linnaemya_vulpina_genome_assembly,_chromosome:_1	AUGUSTUS	CDS	45989959	45990296	0.76	-	0	ID=g2100.t1.CDS2;Parent=g2100.t1;
OY776276.1_Linnaemya_vulpina_genome_assembly,_chromosome:_1	AUGUSTUS	exon	45989959	45990296	.	-	.	ID=g2100.t1.exon2;Parent=g2100.t1;
OY776276.1_Linnaemya_vulpina_genome_assembly,_chromosome:_1	AUGUSTUS	start_codon	45990294	45990296	.	-	0	ID=g2100.t1.start1;Parent=g2100.t1;
OY776276.1_Linnaemya_vulpina_genome_assembly,_chromosome:_1	AUGUSTUS	gene	46006198	46006988	.	-	.	ID=g2101;
OY776276.1_Linnaemya_vulpina_genome_assembly,_chromosome:_1	AUGUSTUS	mRNA	46006198	46006988	0.38	-	.	ID=g2101.t1;Parent=g2101;
OY776276.1_Linnaemya_vulpina_genome_assembly,_chromosome:_1	AUGUSTUS	stop_codon	46006198	46006200	.	-	0	ID=g2101.t1.stop1;Parent=g2101.t1;
OY776276.1_Linnaemya_vulpina_genome_assembly,_chromosome:_1	AUGUSTUS	CDS	46006198	46006318	0.67	-	1	ID=g2101.t1.CDS1;Parent=g2101.t1;
OY776276.1_Linnaemya_vulpina_genome_assembly,_chromosome:_1	AUGUSTUS	exon	46006198	46006318	.	-	.	ID=g2101.t1.exon1;Parent=g2101.t1;
OY776276.1_Linnaemya_vulpina_genome_assembly,_chromosome:_1	AUGUSTUS	intron	46006319	46006432	0.59	-	.	ID=g2101.t1.intron1;Parent=g2101.t1;
OY776276.1_Linnaemya_vulpina_genome_assembly,_chromosome:_1	AUGUSTUS	CDS	46006433	46006585	0.38	-	1	ID=g2101.t1.CDS2;Parent=g2101.t1;
OY776276.1_Linnaemya_vulpina_genome_assembly,_chromosome:_1	AUGUSTUS	exon	46006433	46006585	.	-	.	ID=g2101.t1.exon2;Parent=g2101.t1;
OY776276.1_Linnaemya_vulpina_genome_assembly,_chromosome:_1	AUGUSTUS	intron	46006586	46006650	0.62	-	.	ID=g2101.t1.intron2;Parent=g2101.t1;
OY776276.1_Linnaemya_vulpina_genome_assembly,_chromosome:_1	AUGUSTUS	CDS	46006651	46006988	0.89	-	0	ID=g2101.t1.CDS3;Parent=g2101.t1;
OY776276.1_Linnaemya_vulpina_genome_assembly,_chromosome:_1	AUGUSTUS	exon	46006651	46006988	.	-	.	ID=g2101.t1.exon3;Parent=g2101.t1;
OY776276.1_Linnaemya_vulpina_genome_assembly,_chromosome:_1	AUGUSTUS	start_codon	46006986	46006988	.	-	0	ID=g2101.t1.start1;Parent=g2101.t1;
OY776276.1_Linnaemya_vulpina_genome_assembly,_chromosome:_1	AUGUSTUS	gene	46063644	46064305	.	+	.	ID=g2102;
OY776276.1_Linnaemya_vulpina_genome_assembly,_chromosome:_1	AUGUSTUS	mRNA	46063644	46064305	1	+	.	ID=g2102.t1;Parent=g2102;
OY776276.1_Linnaemya_vulpina_genome_assembly,_chromosome:_1	AUGUSTUS	start_codon	46063644	46063646	.	+	0	ID=g2102.t1.start1;Parent=g2102.t1;
OY776276.1_Linnaemya_vulpina_genome_assembly,_chromosome:_1	AUGUSTUS	CDS	46063644	46063919	1	+	0	ID=g2102.t1.CDS1;Parent=g2102.t1;
OY776276.1_Linnaemya_vulpina_genome_assembly,_chromosome:_1	AUGUSTUS	exon	46063644	46063919	.	+	.	ID=g2102.t1.exon1;Parent=g2102.t1;
OY776276.1_Linnaemya_vulpina_genome_assembly,_chromosome:_1	AUGUSTUS	intron	46063920	46063975	1	+	.	ID=g2102.t1.intron1;Parent=g2102.t1;
OY776276.1_Linnaemya_vulpina_genome_assembly,_chromosome:_1	AUGUSTUS	CDS	46063976	46064305	1	+	0	ID=g2102.t1.CDS2;Parent=g2102.t1;
OY776276.1_Linnaemya_vulpina_genome_assembly,_chromosome:_1	AUGUSTUS	exon	46063976	46064305	.	+	.	ID=g2102.t1.exon2;Parent=g2102.t1;
OY776276.1_Linnaemya_vulpina_genome_assembly,_chromosome:_1	AUGUSTUS	stop_codon	46064303	46064305	.	+	0	ID=g2102.t1.stop1;Parent=g2102.t1;
OY776276.1_Linnaemya_vulpina_genome_assembly,_chromosome:_1	AUGUSTUS	gene	46067337	46069873	.	-	.	ID=g2103;
OY776276.1_Linnaemya_vulpina_genome_assembly,_chromosome:_1	AUGUSTUS	mRNA	46067337	46069873	0.63	-	.	ID=g2103.t1;Parent=g2103;
OY776276.1_Linnaemya_vulpina_genome_assembly,_chromosome:_1	AUGUSTUS	stop_codon	46067337	46067339	.	-	0	ID=g2103.t1.stop1;Parent=g2103.t1;
OY776276.1_Linnaemya_vulpina_genome_assembly,_chromosome:_1	AUGUSTUS	CDS	46067337	46067848	0.98	-	2	ID=g2103.t1.CDS1;Parent=g2103.t1;
OY776276.1_Linnaemya_vulpina_genome_assembly,_chromosome:_1	AUGUSTUS	exon	46067337	46067848	.	-	.	ID=g2103.t1.exon1;Parent=g2103.t1;
OY776276.1_Linnaemya_vulpina_genome_assembly,_chromosome:_1	AUGUSTUS	intron	46067849	46067905	1	-	.	ID=g2103.t1.intron1;Parent=g2103.t1;
OY776276.1_Linnaemya_vulpina_genome_assembly,_chromosome:_1	AUGUSTUS	CDS	46067906	46068299	0.97	-	0	ID=g2103.t1.CDS2;Parent=g2103.t1;
OY776276.1_Linnaemya_vulpina_genome_assembly,_chromosome:_1	AUGUSTUS	exon	46067906	46068299	.	-	.	ID=g2103.t1.exon2;Parent=g2103.t1;
OY776276.1_Linnaemya_vulpina_genome_assembly,_chromosome:_1	AUGUSTUS	intron	46068300	46068572	0.69	-	.	ID=g2103.t1.intron2;Parent=g2103.t1;
OY776276.1_Linnaemya_vulpina_genome_assembly,_chromosome:_1	AUGUSTUS	CDS	46068573	46069372	0.7	-	2	ID=g2103.t1.CDS3;Parent=g2103.t1;
OY776276.1_Linnaemya_vulpina_genome_assembly,_chromosome:_1	AUGUSTUS	exon	46068573	46069372	.	-	.	ID=g2103.t1.exon3;Parent=g2103.t1;
OY776276.1_Linnaemya_vulpina_genome_assembly,_chromosome:_1	AUGUSTUS	intron	46069373	46069755	0.94	-	.	ID=g2103.t1.intron3;Parent=g2103.t1;
OY776276.1_Linnaemya_vulpina_genome_assembly,_chromosome:_1	AUGUSTUS	CDS	46069756	46069873	0.95	-	0	ID=g2103.t1.CDS4;Parent=g2103.t1;
OY776276.1_Linnaemya_vulpina_genome_assembly,_chromosome:_1	AUGUSTUS	exon	46069756	46069873	.	-	.	ID=g2103.t1.exon4;Parent=g2103.t1;
OY776276.1_Linnaemya_vulpina_genome_assembly,_chromosome:_1	AUGUSTUS	start_codon	46069871	46069873	.	-	0	ID=g2103.t1.start1;Parent=g2103.t1;
OY776276.1_Linnaemya_vulpina_genome_assembly,_chromosome:_1	AUGUSTUS	mRNA	46067859	46069873	0.51	-	.	ID=g2103.t2;Parent=g2103;
OY776276.1_Linnaemya_vulpina_genome_assembly,_chromosome:_1	AUGUSTUS	stop_codon	46067859	46067861	.	-	0	ID=g2103.t2.stop1;Parent=g2103.t2;
OY776276.1_Linnaemya_vulpina_genome_assembly,_chromosome:_1	AUGUSTUS	CDS	46067859	46068299	0.98	-	0	ID=g2103.t2.CDS1;Parent=g2103.t2;
OY776276.1_Linnaemya_vulpina_genome_assembly,_chromosome:_1	AUGUSTUS	exon	46067859	46068299	.	-	.	ID=g2103.t2.exon1;Parent=g2103.t2;
OY776276.1_Linnaemya_vulpina_genome_assembly,_chromosome:_1	AUGUSTUS	intron	46068300	46068881	0.98	-	.	ID=g2103.t2.intron1;Parent=g2103.t2;
OY776276.1_Linnaemya_vulpina_genome_assembly,_chromosome:_1	AUGUSTUS	CDS	46068882	46069372	0.56	-	2	ID=g2103.t2.CDS2;Parent=g2103.t2;
OY776276.1_Linnaemya_vulpina_genome_assembly,_chromosome:_1	AUGUSTUS	exon	46068882	46069372	.	-	.	ID=g2103.t2.exon2;Parent=g2103.t2;
OY776276.1_Linnaemya_vulpina_genome_assembly,_chromosome:_1	AUGUSTUS	intron	46069373	46069755	0.52	-	.	ID=g2103.t2.intron2;Parent=g2103.t2;
OY776276.1_Linnaemya_vulpina_genome_assembly,_chromosome:_1	AUGUSTUS	CDS	46069756	46069873	0.53	-	0	ID=g2103.t2.CDS3;Parent=g2103.t2;
OY776276.1_Linnaemya_vulpina_genome_assembly,_chromosome:_1	AUGUSTUS	exon	46069756	46069873	.	-	.	ID=g2103.t2.exon3;Parent=g2103.t2;
OY776276.1_Linnaemya_vulpina_genome_assembly,_chromosome:_1	AUGUSTUS	start_codon	46069871	46069873	.	-	0	ID=g2103.t2.start1;Parent=g2103.t2;
OY776276.1_Linnaemya_vulpina_genome_assembly,_chromosome:_1	AUGUSTUS	gene	46070363	46071253	.	+	.	ID=g2104;
OY776276.1_Linnaemya_vulpina_genome_assembly,_chromosome:_1	AUGUSTUS	mRNA	46070363	46071253	0.58	+	.	ID=g2104.t1;Parent=g2104;
OY776276.1_Linnaemya_vulpina_genome_assembly,_chromosome:_1	AUGUSTUS	start_codon	46070363	46070365	.	+	0	ID=g2104.t1.start1;Parent=g2104.t1;
OY776276.1_Linnaemya_vulpina_genome_assembly,_chromosome:_1	AUGUSTUS	CDS	46070363	46070482	0.98	+	0	ID=g2104.t1.CDS1;Parent=g2104.t1;
OY776276.1_Linnaemya_vulpina_genome_assembly,_chromosome:_1	AUGUSTUS	exon	46070363	46070482	.	+	.	ID=g2104.t1.exon1;Parent=g2104.t1;
OY776276.1_Linnaemya_vulpina_genome_assembly,_chromosome:_1	AUGUSTUS	intron	46070483	46070701	0.59	+	.	ID=g2104.t1.intron1;Parent=g2104.t1;
OY776276.1_Linnaemya_vulpina_genome_assembly,_chromosome:_1	AUGUSTUS	CDS	46070702	46071253	0.58	+	0	ID=g2104.t1.CDS2;Parent=g2104.t1;
OY776276.1_Linnaemya_vulpina_genome_assembly,_chromosome:_1	AUGUSTUS	exon	46070702	46071253	.	+	.	ID=g2104.t1.exon2;Parent=g2104.t1;
OY776276.1_Linnaemya_vulpina_genome_assembly,_chromosome:_1	AUGUSTUS	stop_codon	46071251	46071253	.	+	0	ID=g2104.t1.stop1;Parent=g2104.t1;
OY776276.1_Linnaemya_vulpina_genome_assembly,_chromosome:_1	AUGUSTUS	gene	46071420	46071653	.	+	.	ID=g2105;
OY776276.1_Linnaemya_vulpina_genome_assembly,_chromosome:_1	AUGUSTUS	mRNA	46071420	46071653	1	+	.	ID=g2105.t1;Parent=g2105;
OY776276.1_Linnaemya_vulpina_genome_assembly,_chromosome:_1	AUGUSTUS	start_codon	46071420	46071422	.	+	0	ID=g2105.t1.start1;Parent=g2105.t1;
OY776276.1_Linnaemya_vulpina_genome_assembly,_chromosome:_1	AUGUSTUS	CDS	46071420	46071653	1	+	0	ID=g2105.t1.CDS1;Parent=g2105.t1;
OY776276.1_Linnaemya_vulpina_genome_assembly,_chromosome:_1	AUGUSTUS	exon	46071420	46071653	.	+	.	ID=g2105.t1.exon1;Parent=g2105.t1;
OY776276.1_Linnaemya_vulpina_genome_assembly,_chromosome:_1	AUGUSTUS	stop_codon	46071651	46071653	.	+	0	ID=g2105.t1.stop1;Parent=g2105.t1;
OY776276.1_Linnaemya_vulpina_genome_assembly,_chromosome:_1	AUGUSTUS	gene	46072787	46073692	.	-	.	ID=g2106;
OY776276.1_Linnaemya_vulpina_genome_assembly,_chromosome:_1	AUGUSTUS	mRNA	46072787	46073692	0.9	-	.	ID=g2106.t1;Parent=g2106;
OY776276.1_Linnaemya_vulpina_genome_assembly,_chromosome:_1	AUGUSTUS	stop_codon	46072787	46072789	.	-	0	ID=g2106.t1.stop1;Parent=g2106.t1;
OY776276.1_Linnaemya_vulpina_genome_assembly,_chromosome:_1	AUGUSTUS	CDS	46072787	46072818	0.91	-	2	ID=g2106.t1.CDS1;Parent=g2106.t1;
OY776276.1_Linnaemya_vulpina_genome_assembly,_chromosome:_1	AUGUSTUS	exon	46072787	46072818	.	-	.	ID=g2106.t1.exon1;Parent=g2106.t1;
OY776276.1_Linnaemya_vulpina_genome_assembly,_chromosome:_1	AUGUSTUS	intron	46072819	46073316	0.9	-	.	ID=g2106.t1.intron1;Parent=g2106.t1;
OY776276.1_Linnaemya_vulpina_genome_assembly,_chromosome:_1	AUGUSTUS	CDS	46073317	46073692	0.99	-	0	ID=g2106.t1.CDS2;Parent=g2106.t1;
OY776276.1_Linnaemya_vulpina_genome_assembly,_chromosome:_1	AUGUSTUS	exon	46073317	46073692	.	-	.	ID=g2106.t1.exon2;Parent=g2106.t1;
OY776276.1_Linnaemya_vulpina_genome_assembly,_chromosome:_1	AUGUSTUS	start_codon	46073690	46073692	.	-	0	ID=g2106.t1.start1;Parent=g2106.t1;
OY776276.1_Linnaemya_vulpina_genome_assembly,_chromosome:_1	AUGUSTUS	gene	46526559	46529579	.	-	.	ID=g2107;
OY776276.1_Linnaemya_vulpina_genome_assembly,_chromosome:_1	AUGUSTUS	mRNA	46526559	46529579	1	-	.	ID=g2107.t1;Parent=g2107;
OY776276.1_Linnaemya_vulpina_genome_assembly,_chromosome:_1	AUGUSTUS	stop_codon	46526559	46526561	.	-	0	ID=g2107.t1.stop1;Parent=g2107.t1;
OY776276.1_Linnaemya_vulpina_genome_assembly,_chromosome:_1	AUGUSTUS	CDS	46526559	46529579	1	-	0	ID=g2107.t1.CDS1;Parent=g2107.t1;
OY776276.1_Linnaemya_vulpina_genome_assembly,_chromosome:_1	AUGUSTUS	exon	46526559	46529579	.	-	.	ID=g2107.t1.exon1;Parent=g2107.t1;
OY776276.1_Linnaemya_vulpina_genome_assembly,_chromosome:_1	AUGUSTUS	start_codon	46529577	46529579	.	-	0	ID=g2107.t1.start1;Parent=g2107.t1;
OY776276.1_Linnaemya_vulpina_genome_assembly,_chromosome:_1	AUGUSTUS	gene	46529658	46530968	.	-	.	ID=g2108;
OY776276.1_Linnaemya_vulpina_genome_assembly,_chromosome:_1	AUGUSTUS	mRNA	46529658	46530968	0.87	-	.	ID=g2108.t1;Parent=g2108;
OY776276.1_Linnaemya_vulpina_genome_assembly,_chromosome:_1	AUGUSTUS	stop_codon	46529658	46529660	.	-	0	ID=g2108.t1.stop1;Parent=g2108.t1;
OY776276.1_Linnaemya_vulpina_genome_assembly,_chromosome:_1	AUGUSTUS	CDS	46529658	46529757	0.87	-	1	ID=g2108.t1.CDS1;Parent=g2108.t1;
OY776276.1_Linnaemya_vulpina_genome_assembly,_chromosome:_1	AUGUSTUS	exon	46529658	46529757	.	-	.	ID=g2108.t1.exon1;Parent=g2108.t1;
OY776276.1_Linnaemya_vulpina_genome_assembly,_chromosome:_1	AUGUSTUS	intron	46529758	46529871	0.87	-	.	ID=g2108.t1.intron1;Parent=g2108.t1;
OY776276.1_Linnaemya_vulpina_genome_assembly,_chromosome:_1	AUGUSTUS	CDS	46529872	46530968	0.96	-	0	ID=g2108.t1.CDS2;Parent=g2108.t1;
OY776276.1_Linnaemya_vulpina_genome_assembly,_chromosome:_1	AUGUSTUS	exon	46529872	46530968	.	-	.	ID=g2108.t1.exon2;Parent=g2108.t1;
OY776276.1_Linnaemya_vulpina_genome_assembly,_chromosome:_1	AUGUSTUS	start_codon	46530966	46530968	.	-	0	ID=g2108.t1.start1;Parent=g2108.t1;
OY776276.1_Linnaemya_vulpina_genome_assembly,_chromosome:_1	AUGUSTUS	gene	46730591	46734439	.	+	.	ID=g2109;
OY776276.1_Linnaemya_vulpina_genome_assembly,_chromosome:_1	AUGUSTUS	mRNA	46731811	46733071	0.61	+	.	ID=g2109.t1;Parent=g2109;
OY776276.1_Linnaemya_vulpina_genome_assembly,_chromosome:_1	AUGUSTUS	start_codon	46731811	46731813	.	+	0	ID=g2109.t1.start1;Parent=g2109.t1;
OY776276.1_Linnaemya_vulpina_genome_assembly,_chromosome:_1	AUGUSTUS	CDS	46731811	46731882	0.8	+	0	ID=g2109.t1.CDS1;Parent=g2109.t1;
OY776276.1_Linnaemya_vulpina_genome_assembly,_chromosome:_1	AUGUSTUS	exon	46731811	46731882	.	+	.	ID=g2109.t1.exon1;Parent=g2109.t1;
OY776276.1_Linnaemya_vulpina_genome_assembly,_chromosome:_1	AUGUSTUS	intron	46731883	46732410	0.61	+	.	ID=g2109.t1.intron1;Parent=g2109.t1;
OY776276.1_Linnaemya_vulpina_genome_assembly,_chromosome:_1	AUGUSTUS	CDS	46732411	46732974	0.61	+	0	ID=g2109.t1.CDS2;Parent=g2109.t1;
OY776276.1_Linnaemya_vulpina_genome_assembly,_chromosome:_1	AUGUSTUS	exon	46732411	46732974	.	+	.	ID=g2109.t1.exon2;Parent=g2109.t1;
OY776276.1_Linnaemya_vulpina_genome_assembly,_chromosome:_1	AUGUSTUS	intron	46732975	46733044	1	+	.	ID=g2109.t1.intron2;Parent=g2109.t1;
OY776276.1_Linnaemya_vulpina_genome_assembly,_chromosome:_1	AUGUSTUS	CDS	46733045	46733071	1	+	0	ID=g2109.t1.CDS3;Parent=g2109.t1;
OY776276.1_Linnaemya_vulpina_genome_assembly,_chromosome:_1	AUGUSTUS	exon	46733045	46733071	.	+	.	ID=g2109.t1.exon3;Parent=g2109.t1;
OY776276.1_Linnaemya_vulpina_genome_assembly,_chromosome:_1	AUGUSTUS	stop_codon	46733069	46733071	.	+	0	ID=g2109.t1.stop1;Parent=g2109.t1;
OY776276.1_Linnaemya_vulpina_genome_assembly,_chromosome:_1	AUGUSTUS	mRNA	46731811	46734439	0.33	+	.	ID=g2109.t2;Parent=g2109;
OY776276.1_Linnaemya_vulpina_genome_assembly,_chromosome:_1	AUGUSTUS	start_codon	46731811	46731813	.	+	0	ID=g2109.t2.start1;Parent=g2109.t2;
OY776276.1_Linnaemya_vulpina_genome_assembly,_chromosome:_1	AUGUSTUS	CDS	46731811	46731882	0.79	+	0	ID=g2109.t2.CDS1;Parent=g2109.t2;
OY776276.1_Linnaemya_vulpina_genome_assembly,_chromosome:_1	AUGUSTUS	exon	46731811	46731882	.	+	.	ID=g2109.t2.exon1;Parent=g2109.t2;
OY776276.1_Linnaemya_vulpina_genome_assembly,_chromosome:_1	AUGUSTUS	intron	46731883	46732410	0.61	+	.	ID=g2109.t2.intron1;Parent=g2109.t2;
OY776276.1_Linnaemya_vulpina_genome_assembly,_chromosome:_1	AUGUSTUS	CDS	46732411	46733472	0.61	+	0	ID=g2109.t2.CDS2;Parent=g2109.t2;
OY776276.1_Linnaemya_vulpina_genome_assembly,_chromosome:_1	AUGUSTUS	exon	46732411	46733472	.	+	.	ID=g2109.t2.exon2;Parent=g2109.t2;
OY776276.1_Linnaemya_vulpina_genome_assembly,_chromosome:_1	AUGUSTUS	intron	46733473	46733556	1	+	.	ID=g2109.t2.intron2;Parent=g2109.t2;
OY776276.1_Linnaemya_vulpina_genome_assembly,_chromosome:_1	AUGUSTUS	CDS	46733557	46733832	0.6	+	0	ID=g2109.t2.CDS3;Parent=g2109.t2;
OY776276.1_Linnaemya_vulpina_genome_assembly,_chromosome:_1	AUGUSTUS	exon	46733557	46733832	.	+	.	ID=g2109.t2.exon3;Parent=g2109.t2;
OY776276.1_Linnaemya_vulpina_genome_assembly,_chromosome:_1	AUGUSTUS	intron	46733833	46734364	0.58	+	.	ID=g2109.t2.intron3;Parent=g2109.t2;
OY776276.1_Linnaemya_vulpina_genome_assembly,_chromosome:_1	AUGUSTUS	CDS	46734365	46734439	0.6	+	0	ID=g2109.t2.CDS4;Parent=g2109.t2;
OY776276.1_Linnaemya_vulpina_genome_assembly,_chromosome:_1	AUGUSTUS	exon	46734365	46734439	.	+	.	ID=g2109.t2.exon4;Parent=g2109.t2;
OY776276.1_Linnaemya_vulpina_genome_assembly,_chromosome:_1	AUGUSTUS	stop_codon	46734437	46734439	.	+	0	ID=g2109.t2.stop1;Parent=g2109.t2;
OY776276.1_Linnaemya_vulpina_genome_assembly,_chromosome:_1	AUGUSTUS	mRNA	46730591	46733063	0.34	+	.	ID=g2109.t3;Parent=g2109;
OY776276.1_Linnaemya_vulpina_genome_assembly,_chromosome:_1	AUGUSTUS	start_codon	46730591	46730593	.	+	0	ID=g2109.t3.start1;Parent=g2109.t3;
OY776276.1_Linnaemya_vulpina_genome_assembly,_chromosome:_1	AUGUSTUS	CDS	46730591	46730963	0.86	+	0	ID=g2109.t3.CDS1;Parent=g2109.t3;
OY776276.1_Linnaemya_vulpina_genome_assembly,_chromosome:_1	AUGUSTUS	exon	46730591	46730963	.	+	.	ID=g2109.t3.exon1;Parent=g2109.t3;
OY776276.1_Linnaemya_vulpina_genome_assembly,_chromosome:_1	AUGUSTUS	intron	46730964	46732387	0.34	+	.	ID=g2109.t3.intron1;Parent=g2109.t3;
OY776276.1_Linnaemya_vulpina_genome_assembly,_chromosome:_1	AUGUSTUS	CDS	46732388	46732994	0.41	+	2	ID=g2109.t3.CDS2;Parent=g2109.t3;
OY776276.1_Linnaemya_vulpina_genome_assembly,_chromosome:_1	AUGUSTUS	exon	46732388	46732994	.	+	.	ID=g2109.t3.exon2;Parent=g2109.t3;
OY776276.1_Linnaemya_vulpina_genome_assembly,_chromosome:_1	AUGUSTUS	intron	46732995	46733044	1	+	.	ID=g2109.t3.intron2;Parent=g2109.t3;
OY776276.1_Linnaemya_vulpina_genome_assembly,_chromosome:_1	AUGUSTUS	CDS	46733045	46733063	1	+	1	ID=g2109.t3.CDS3;Parent=g2109.t3;
OY776276.1_Linnaemya_vulpina_genome_assembly,_chromosome:_1	AUGUSTUS	exon	46733045	46733063	.	+	.	ID=g2109.t3.exon3;Parent=g2109.t3;
OY776276.1_Linnaemya_vulpina_genome_assembly,_chromosome:_1	AUGUSTUS	stop_codon	46733061	46733063	.	+	0	ID=g2109.t3.stop1;Parent=g2109.t3;
OY776276.1_Linnaemya_vulpina_genome_assembly,_chromosome:_1	AUGUSTUS	mRNA	46730591	46731457	0.57	+	.	ID=g2109.t4;Parent=g2109;
OY776276.1_Linnaemya_vulpina_genome_assembly,_chromosome:_1	AUGUSTUS	start_codon	46730591	46730593	.	+	0	ID=g2109.t4.start1;Parent=g2109.t4;
OY776276.1_Linnaemya_vulpina_genome_assembly,_chromosome:_1	AUGUSTUS	CDS	46730591	46730963	0.6	+	0	ID=g2109.t4.CDS1;Parent=g2109.t4;
OY776276.1_Linnaemya_vulpina_genome_assembly,_chromosome:_1	AUGUSTUS	exon	46730591	46730963	.	+	.	ID=g2109.t4.exon1;Parent=g2109.t4;
OY776276.1_Linnaemya_vulpina_genome_assembly,_chromosome:_1	AUGUSTUS	intron	46730964	46731131	0.59	+	.	ID=g2109.t4.intron1;Parent=g2109.t4;
OY776276.1_Linnaemya_vulpina_genome_assembly,_chromosome:_1	AUGUSTUS	CDS	46731132	46731457	0.61	+	2	ID=g2109.t4.CDS2;Parent=g2109.t4;
OY776276.1_Linnaemya_vulpina_genome_assembly,_chromosome:_1	AUGUSTUS	exon	46731132	46731457	.	+	.	ID=g2109.t4.exon2;Parent=g2109.t4;
OY776276.1_Linnaemya_vulpina_genome_assembly,_chromosome:_1	AUGUSTUS	stop_codon	46731455	46731457	.	+	0	ID=g2109.t4.stop1;Parent=g2109.t4;
OY776276.1_Linnaemya_vulpina_genome_assembly,_chromosome:_1	AUGUSTUS	gene	47027240	47028550	.	+	.	ID=g2110;
OY776276.1_Linnaemya_vulpina_genome_assembly,_chromosome:_1	AUGUSTUS	mRNA	47027240	47028550	0.93	+	.	ID=g2110.t1;Parent=g2110;
OY776276.1_Linnaemya_vulpina_genome_assembly,_chromosome:_1	AUGUSTUS	start_codon	47027240	47027242	.	+	0	ID=g2110.t1.start1;Parent=g2110.t1;
OY776276.1_Linnaemya_vulpina_genome_assembly,_chromosome:_1	AUGUSTUS	CDS	47027240	47028550	0.93	+	0	ID=g2110.t1.CDS1;Parent=g2110.t1;
OY776276.1_Linnaemya_vulpina_genome_assembly,_chromosome:_1	AUGUSTUS	exon	47027240	47028550	.	+	.	ID=g2110.t1.exon1;Parent=g2110.t1;
OY776276.1_Linnaemya_vulpina_genome_assembly,_chromosome:_1	AUGUSTUS	stop_codon	47028548	47028550	.	+	0	ID=g2110.t1.stop1;Parent=g2110.t1;
OY776276.1_Linnaemya_vulpina_genome_assembly,_chromosome:_1	AUGUSTUS	gene	47028629	47031649	.	+	.	ID=g2111;
OY776276.1_Linnaemya_vulpina_genome_assembly,_chromosome:_1	AUGUSTUS	mRNA	47028629	47031649	1	+	.	ID=g2111.t1;Parent=g2111;
OY776276.1_Linnaemya_vulpina_genome_assembly,_chromosome:_1	AUGUSTUS	start_codon	47028629	47028631	.	+	0	ID=g2111.t1.start1;Parent=g2111.t1;
OY776276.1_Linnaemya_vulpina_genome_assembly,_chromosome:_1	AUGUSTUS	CDS	47028629	47031649	1	+	0	ID=g2111.t1.CDS1;Parent=g2111.t1;
OY776276.1_Linnaemya_vulpina_genome_assembly,_chromosome:_1	AUGUSTUS	exon	47028629	47031649	.	+	.	ID=g2111.t1.exon1;Parent=g2111.t1;
OY776276.1_Linnaemya_vulpina_genome_assembly,_chromosome:_1	AUGUSTUS	stop_codon	47031647	47031649	.	+	0	ID=g2111.t1.stop1;Parent=g2111.t1;
OY776276.1_Linnaemya_vulpina_genome_assembly,_chromosome:_1	AUGUSTUS	gene	47311818	47313128	.	+	.	ID=g2112;
OY776276.1_Linnaemya_vulpina_genome_assembly,_chromosome:_1	AUGUSTUS	mRNA	47311818	47313128	1	+	.	ID=g2112.t1;Parent=g2112;
OY776276.1_Linnaemya_vulpina_genome_assembly,_chromosome:_1	AUGUSTUS	start_codon	47311818	47311820	.	+	0	ID=g2112.t1.start1;Parent=g2112.t1;
OY776276.1_Linnaemya_vulpina_genome_assembly,_chromosome:_1	AUGUSTUS	CDS	47311818	47313128	1	+	0	ID=g2112.t1.CDS1;Parent=g2112.t1;
OY776276.1_Linnaemya_vulpina_genome_assembly,_chromosome:_1	AUGUSTUS	exon	47311818	47313128	.	+	.	ID=g2112.t1.exon1;Parent=g2112.t1;
OY776276.1_Linnaemya_vulpina_genome_assembly,_chromosome:_1	AUGUSTUS	stop_codon	47313126	47313128	.	+	0	ID=g2112.t1.stop1;Parent=g2112.t1;
OY776276.1_Linnaemya_vulpina_genome_assembly,_chromosome:_1	AUGUSTUS	gene	47313207	47316227	.	+	.	ID=g2113;
OY776276.1_Linnaemya_vulpina_genome_assembly,_chromosome:_1	AUGUSTUS	mRNA	47313207	47316227	1	+	.	ID=g2113.t1;Parent=g2113;
OY776276.1_Linnaemya_vulpina_genome_assembly,_chromosome:_1	AUGUSTUS	start_codon	47313207	47313209	.	+	0	ID=g2113.t1.start1;Parent=g2113.t1;
OY776276.1_Linnaemya_vulpina_genome_assembly,_chromosome:_1	AUGUSTUS	CDS	47313207	47316227	1	+	0	ID=g2113.t1.CDS1;Parent=g2113.t1;
OY776276.1_Linnaemya_vulpina_genome_assembly,_chromosome:_1	AUGUSTUS	exon	47313207	47316227	.	+	.	ID=g2113.t1.exon1;Parent=g2113.t1;
OY776276.1_Linnaemya_vulpina_genome_assembly,_chromosome:_1	AUGUSTUS	stop_codon	47316225	47316227	.	+	0	ID=g2113.t1.stop1;Parent=g2113.t1;
OY776276.1_Linnaemya_vulpina_genome_assembly,_chromosome:_1	AUGUSTUS	gene	47802652	47803734	.	-	.	ID=g2114;
OY776276.1_Linnaemya_vulpina_genome_assembly,_chromosome:_1	AUGUSTUS	mRNA	47802652	47803734	1	-	.	ID=g2114.t1;Parent=g2114;
OY776276.1_Linnaemya_vulpina_genome_assembly,_chromosome:_1	AUGUSTUS	stop_codon	47802652	47802654	.	-	0	ID=g2114.t1.stop1;Parent=g2114.t1;
OY776276.1_Linnaemya_vulpina_genome_assembly,_chromosome:_1	AUGUSTUS	CDS	47802652	47802787	1	-	1	ID=g2114.t1.CDS1;Parent=g2114.t1;
OY776276.1_Linnaemya_vulpina_genome_assembly,_chromosome:_1	AUGUSTUS	exon	47802652	47802787	.	-	.	ID=g2114.t1.exon1;Parent=g2114.t1;
OY776276.1_Linnaemya_vulpina_genome_assembly,_chromosome:_1	AUGUSTUS	intron	47802788	47803570	1	-	.	ID=g2114.t1.intron1;Parent=g2114.t1;
OY776276.1_Linnaemya_vulpina_genome_assembly,_chromosome:_1	AUGUSTUS	CDS	47803571	47803734	1	-	0	ID=g2114.t1.CDS2;Parent=g2114.t1;
OY776276.1_Linnaemya_vulpina_genome_assembly,_chromosome:_1	AUGUSTUS	exon	47803571	47803734	.	-	.	ID=g2114.t1.exon2;Parent=g2114.t1;
OY776276.1_Linnaemya_vulpina_genome_assembly,_chromosome:_1	AUGUSTUS	start_codon	47803732	47803734	.	-	0	ID=g2114.t1.start1;Parent=g2114.t1;
OY776276.1_Linnaemya_vulpina_genome_assembly,_chromosome:_1	AUGUSTUS	gene	48910613	48913633	.	-	.	ID=g2115;
OY776276.1_Linnaemya_vulpina_genome_assembly,_chromosome:_1	AUGUSTUS	mRNA	48910613	48913633	1	-	.	ID=g2115.t1;Parent=g2115;
OY776276.1_Linnaemya_vulpina_genome_assembly,_chromosome:_1	AUGUSTUS	stop_codon	48910613	48910615	.	-	0	ID=g2115.t1.stop1;Parent=g2115.t1;
OY776276.1_Linnaemya_vulpina_genome_assembly,_chromosome:_1	AUGUSTUS	CDS	48910613	48913633	1	-	0	ID=g2115.t1.CDS1;Parent=g2115.t1;
OY776276.1_Linnaemya_vulpina_genome_assembly,_chromosome:_1	AUGUSTUS	exon	48910613	48913633	.	-	.	ID=g2115.t1.exon1;Parent=g2115.t1;
OY776276.1_Linnaemya_vulpina_genome_assembly,_chromosome:_1	AUGUSTUS	start_codon	48913631	48913633	.	-	0	ID=g2115.t1.start1;Parent=g2115.t1;
OY776276.1_Linnaemya_vulpina_genome_assembly,_chromosome:_1	AUGUSTUS	gene	48913712	48915022	.	-	.	ID=g2116;
OY776276.1_Linnaemya_vulpina_genome_assembly,_chromosome:_1	AUGUSTUS	mRNA	48913712	48915022	0.97	-	.	ID=g2116.t1;Parent=g2116;
OY776276.1_Linnaemya_vulpina_genome_assembly,_chromosome:_1	AUGUSTUS	stop_codon	48913712	48913714	.	-	0	ID=g2116.t1.stop1;Parent=g2116.t1;
OY776276.1_Linnaemya_vulpina_genome_assembly,_chromosome:_1	AUGUSTUS	CDS	48913712	48915022	0.97	-	0	ID=g2116.t1.CDS1;Parent=g2116.t1;
OY776276.1_Linnaemya_vulpina_genome_assembly,_chromosome:_1	AUGUSTUS	exon	48913712	48915022	.	-	.	ID=g2116.t1.exon1;Parent=g2116.t1;
OY776276.1_Linnaemya_vulpina_genome_assembly,_chromosome:_1	AUGUSTUS	start_codon	48915020	48915022	.	-	0	ID=g2116.t1.start1;Parent=g2116.t1;
OY776276.1_Linnaemya_vulpina_genome_assembly,_chromosome:_1	AUGUSTUS	gene	48936792	48939812	.	-	.	ID=g2117;
OY776276.1_Linnaemya_vulpina_genome_assembly,_chromosome:_1	AUGUSTUS	mRNA	48936792	48939812	1	-	.	ID=g2117.t1;Parent=g2117;
OY776276.1_Linnaemya_vulpina_genome_assembly,_chromosome:_1	AUGUSTUS	stop_codon	48936792	48936794	.	-	0	ID=g2117.t1.stop1;Parent=g2117.t1;
OY776276.1_Linnaemya_vulpina_genome_assembly,_chromosome:_1	AUGUSTUS	CDS	48936792	48939812	1	-	0	ID=g2117.t1.CDS1;Parent=g2117.t1;
OY776276.1_Linnaemya_vulpina_genome_assembly,_chromosome:_1	AUGUSTUS	exon	48936792	48939812	.	-	.	ID=g2117.t1.exon1;Parent=g2117.t1;
OY776276.1_Linnaemya_vulpina_genome_assembly,_chromosome:_1	AUGUSTUS	start_codon	48939810	48939812	.	-	0	ID=g2117.t1.start1;Parent=g2117.t1;
OY776276.1_Linnaemya_vulpina_genome_assembly,_chromosome:_1	AUGUSTUS	gene	48939891	48941201	.	-	.	ID=g2118;
OY776276.1_Linnaemya_vulpina_genome_assembly,_chromosome:_1	AUGUSTUS	mRNA	48939891	48941201	0.9	-	.	ID=g2118.t1;Parent=g2118;
OY776276.1_Linnaemya_vulpina_genome_assembly,_chromosome:_1	AUGUSTUS	stop_codon	48939891	48939893	.	-	0	ID=g2118.t1.stop1;Parent=g2118.t1;
OY776276.1_Linnaemya_vulpina_genome_assembly,_chromosome:_1	AUGUSTUS	CDS	48939891	48941201	0.9	-	0	ID=g2118.t1.CDS1;Parent=g2118.t1;
OY776276.1_Linnaemya_vulpina_genome_assembly,_chromosome:_1	AUGUSTUS	exon	48939891	48941201	.	-	.	ID=g2118.t1.exon1;Parent=g2118.t1;
OY776276.1_Linnaemya_vulpina_genome_assembly,_chromosome:_1	AUGUSTUS	start_codon	48941199	48941201	.	-	0	ID=g2118.t1.start1;Parent=g2118.t1;
OY776276.1_Linnaemya_vulpina_genome_assembly,_chromosome:_1	AUGUSTUS	gene	48963613	48966633	.	-	.	ID=g2119;
OY776276.1_Linnaemya_vulpina_genome_assembly,_chromosome:_1	AUGUSTUS	mRNA	48963613	48966633	1	-	.	ID=g2119.t1;Parent=g2119;
OY776276.1_Linnaemya_vulpina_genome_assembly,_chromosome:_1	AUGUSTUS	stop_codon	48963613	48963615	.	-	0	ID=g2119.t1.stop1;Parent=g2119.t1;
OY776276.1_Linnaemya_vulpina_genome_assembly,_chromosome:_1	AUGUSTUS	CDS	48963613	48966633	1	-	0	ID=g2119.t1.CDS1;Parent=g2119.t1;
OY776276.1_Linnaemya_vulpina_genome_assembly,_chromosome:_1	AUGUSTUS	exon	48963613	48966633	.	-	.	ID=g2119.t1.exon1;Parent=g2119.t1;
OY776276.1_Linnaemya_vulpina_genome_assembly,_chromosome:_1	AUGUSTUS	start_codon	48966631	48966633	.	-	0	ID=g2119.t1.start1;Parent=g2119.t1;
OY776276.1_Linnaemya_vulpina_genome_assembly,_chromosome:_1	AUGUSTUS	gene	48966712	48968023	.	-	.	ID=g2120;
OY776276.1_Linnaemya_vulpina_genome_assembly,_chromosome:_1	AUGUSTUS	mRNA	48966712	48968023	0.67	-	.	ID=g2120.t1;Parent=g2120;
OY776276.1_Linnaemya_vulpina_genome_assembly,_chromosome:_1	AUGUSTUS	stop_codon	48966712	48966714	.	-	0	ID=g2120.t1.stop1;Parent=g2120.t1;
OY776276.1_Linnaemya_vulpina_genome_assembly,_chromosome:_1	AUGUSTUS	CDS	48966712	48967281	0.9	-	0	ID=g2120.t1.CDS1;Parent=g2120.t1;
OY776276.1_Linnaemya_vulpina_genome_assembly,_chromosome:_1	AUGUSTUS	exon	48966712	48967281	.	-	.	ID=g2120.t1.exon1;Parent=g2120.t1;
OY776276.1_Linnaemya_vulpina_genome_assembly,_chromosome:_1	AUGUSTUS	intron	48967282	48967372	0.69	-	.	ID=g2120.t1.intron1;Parent=g2120.t1;
OY776276.1_Linnaemya_vulpina_genome_assembly,_chromosome:_1	AUGUSTUS	CDS	48967373	48968023	0.68	-	0	ID=g2120.t1.CDS2;Parent=g2120.t1;
OY776276.1_Linnaemya_vulpina_genome_assembly,_chromosome:_1	AUGUSTUS	exon	48967373	48968023	.	-	.	ID=g2120.t1.exon2;Parent=g2120.t1;
OY776276.1_Linnaemya_vulpina_genome_assembly,_chromosome:_1	AUGUSTUS	start_codon	48968021	48968023	.	-	0	ID=g2120.t1.start1;Parent=g2120.t1;
OY776276.1_Linnaemya_vulpina_genome_assembly,_chromosome:_1	AUGUSTUS	gene	49184011	49185192	.	-	.	ID=g2121;
OY776276.1_Linnaemya_vulpina_genome_assembly,_chromosome:_1	AUGUSTUS	mRNA	49184011	49185192	1	-	.	ID=g2121.t1;Parent=g2121;
OY776276.1_Linnaemya_vulpina_genome_assembly,_chromosome:_1	AUGUSTUS	stop_codon	49184011	49184013	.	-	0	ID=g2121.t1.stop1;Parent=g2121.t1;
OY776276.1_Linnaemya_vulpina_genome_assembly,_chromosome:_1	AUGUSTUS	CDS	49184011	49185192	1	-	0	ID=g2121.t1.CDS1;Parent=g2121.t1;
OY776276.1_Linnaemya_vulpina_genome_assembly,_chromosome:_1	AUGUSTUS	exon	49184011	49185192	.	-	.	ID=g2121.t1.exon1;Parent=g2121.t1;
OY776276.1_Linnaemya_vulpina_genome_assembly,_chromosome:_1	AUGUSTUS	start_codon	49185190	49185192	.	-	0	ID=g2121.t1.start1;Parent=g2121.t1;
OY776276.1_Linnaemya_vulpina_genome_assembly,_chromosome:_1	AUGUSTUS	gene	49185353	49186009	.	-	.	ID=g2122;
OY776276.1_Linnaemya_vulpina_genome_assembly,_chromosome:_1	AUGUSTUS	mRNA	49185353	49186009	1	-	.	ID=g2122.t1;Parent=g2122;
OY776276.1_Linnaemya_vulpina_genome_assembly,_chromosome:_1	AUGUSTUS	stop_codon	49185353	49185355	.	-	0	ID=g2122.t1.stop1;Parent=g2122.t1;
OY776276.1_Linnaemya_vulpina_genome_assembly,_chromosome:_1	AUGUSTUS	CDS	49185353	49186009	1	-	0	ID=g2122.t1.CDS1;Parent=g2122.t1;
OY776276.1_Linnaemya_vulpina_genome_assembly,_chromosome:_1	AUGUSTUS	exon	49185353	49186009	.	-	.	ID=g2122.t1.exon1;Parent=g2122.t1;
OY776276.1_Linnaemya_vulpina_genome_assembly,_chromosome:_1	AUGUSTUS	start_codon	49186007	49186009	.	-	0	ID=g2122.t1.start1;Parent=g2122.t1;
OY776276.1_Linnaemya_vulpina_genome_assembly,_chromosome:_1	AUGUSTUS	gene	49186167	49187087	.	-	.	ID=g2123;
OY776276.1_Linnaemya_vulpina_genome_assembly,_chromosome:_1	AUGUSTUS	mRNA	49186167	49187087	1	-	.	ID=g2123.t1;Parent=g2123;
OY776276.1_Linnaemya_vulpina_genome_assembly,_chromosome:_1	AUGUSTUS	stop_codon	49186167	49186169	.	-	0	ID=g2123.t1.stop1;Parent=g2123.t1;
OY776276.1_Linnaemya_vulpina_genome_assembly,_chromosome:_1	AUGUSTUS	CDS	49186167	49187087	1	-	0	ID=g2123.t1.CDS1;Parent=g2123.t1;
OY776276.1_Linnaemya_vulpina_genome_assembly,_chromosome:_1	AUGUSTUS	exon	49186167	49187087	.	-	.	ID=g2123.t1.exon1;Parent=g2123.t1;
OY776276.1_Linnaemya_vulpina_genome_assembly,_chromosome:_1	AUGUSTUS	start_codon	49187085	49187087	.	-	0	ID=g2123.t1.start1;Parent=g2123.t1;
OY776276.1_Linnaemya_vulpina_genome_assembly,_chromosome:_1	AUGUSTUS	mRNA	49186167	49186499	0.97	-	.	ID=g2123.t2;Parent=g2123;
OY776276.1_Linnaemya_vulpina_genome_assembly,_chromosome:_1	AUGUSTUS	stop_codon	49186167	49186169	.	-	0	ID=g2123.t2.stop1;Parent=g2123.t2;
OY776276.1_Linnaemya_vulpina_genome_assembly,_chromosome:_1	AUGUSTUS	CDS	49186167	49186499	0.97	-	0	ID=g2123.t2.CDS1;Parent=g2123.t2;
OY776276.1_Linnaemya_vulpina_genome_assembly,_chromosome:_1	AUGUSTUS	exon	49186167	49186499	.	-	.	ID=g2123.t2.exon1;Parent=g2123.t2;
OY776276.1_Linnaemya_vulpina_genome_assembly,_chromosome:_1	AUGUSTUS	start_codon	49186497	49186499	.	-	0	ID=g2123.t2.start1;Parent=g2123.t2;
OY776276.1_Linnaemya_vulpina_genome_assembly,_chromosome:_1	AUGUSTUS	gene	49187109	49187501	.	-	.	ID=g2124;
OY776276.1_Linnaemya_vulpina_genome_assembly,_chromosome:_1	AUGUSTUS	mRNA	49187109	49187501	1	-	.	ID=g2124.t1;Parent=g2124;
OY776276.1_Linnaemya_vulpina_genome_assembly,_chromosome:_1	AUGUSTUS	stop_codon	49187109	49187111	.	-	0	ID=g2124.t1.stop1;Parent=g2124.t1;
OY776276.1_Linnaemya_vulpina_genome_assembly,_chromosome:_1	AUGUSTUS	CDS	49187109	49187501	1	-	0	ID=g2124.t1.CDS1;Parent=g2124.t1;
OY776276.1_Linnaemya_vulpina_genome_assembly,_chromosome:_1	AUGUSTUS	exon	49187109	49187501	.	-	.	ID=g2124.t1.exon1;Parent=g2124.t1;
OY776276.1_Linnaemya_vulpina_genome_assembly,_chromosome:_1	AUGUSTUS	start_codon	49187499	49187501	.	-	0	ID=g2124.t1.start1;Parent=g2124.t1;
OY776276.1_Linnaemya_vulpina_genome_assembly,_chromosome:_1	AUGUSTUS	gene	49187534	49188458	.	-	.	ID=g2125;
OY776276.1_Linnaemya_vulpina_genome_assembly,_chromosome:_1	AUGUSTUS	mRNA	49187534	49188458	0.74	-	.	ID=g2125.t1;Parent=g2125;
OY776276.1_Linnaemya_vulpina_genome_assembly,_chromosome:_1	AUGUSTUS	stop_codon	49187534	49187536	.	-	0	ID=g2125.t1.stop1;Parent=g2125.t1;
OY776276.1_Linnaemya_vulpina_genome_assembly,_chromosome:_1	AUGUSTUS	CDS	49187534	49187640	0.74	-	2	ID=g2125.t1.CDS1;Parent=g2125.t1;
OY776276.1_Linnaemya_vulpina_genome_assembly,_chromosome:_1	AUGUSTUS	exon	49187534	49187640	.	-	.	ID=g2125.t1.exon1;Parent=g2125.t1;
OY776276.1_Linnaemya_vulpina_genome_assembly,_chromosome:_1	AUGUSTUS	intron	49187641	49187713	0.74	-	.	ID=g2125.t1.intron1;Parent=g2125.t1;
OY776276.1_Linnaemya_vulpina_genome_assembly,_chromosome:_1	AUGUSTUS	CDS	49187714	49188458	1	-	0	ID=g2125.t1.CDS2;Parent=g2125.t1;
OY776276.1_Linnaemya_vulpina_genome_assembly,_chromosome:_1	AUGUSTUS	exon	49187714	49188458	.	-	.	ID=g2125.t1.exon2;Parent=g2125.t1;
OY776276.1_Linnaemya_vulpina_genome_assembly,_chromosome:_1	AUGUSTUS	start_codon	49188456	49188458	.	-	0	ID=g2125.t1.start1;Parent=g2125.t1;
OY776276.1_Linnaemya_vulpina_genome_assembly,_chromosome:_1	AUGUSTUS	mRNA	49187975	49188458	0.36	-	.	ID=g2125.t2;Parent=g2125;
OY776276.1_Linnaemya_vulpina_genome_assembly,_chromosome:_1	AUGUSTUS	stop_codon	49187975	49187977	.	-	0	ID=g2125.t2.stop1;Parent=g2125.t2;
OY776276.1_Linnaemya_vulpina_genome_assembly,_chromosome:_1	AUGUSTUS	CDS	49187975	49187988	0.65	-	2	ID=g2125.t2.CDS1;Parent=g2125.t2;
OY776276.1_Linnaemya_vulpina_genome_assembly,_chromosome:_1	AUGUSTUS	exon	49187975	49187988	.	-	.	ID=g2125.t2.exon1;Parent=g2125.t2;
OY776276.1_Linnaemya_vulpina_genome_assembly,_chromosome:_1	AUGUSTUS	intron	49187989	49188085	0.36	-	.	ID=g2125.t2.intron1;Parent=g2125.t2;
OY776276.1_Linnaemya_vulpina_genome_assembly,_chromosome:_1	AUGUSTUS	CDS	49188086	49188458	0.71	-	0	ID=g2125.t2.CDS2;Parent=g2125.t2;
OY776276.1_Linnaemya_vulpina_genome_assembly,_chromosome:_1	AUGUSTUS	exon	49188086	49188458	.	-	.	ID=g2125.t2.exon2;Parent=g2125.t2;
OY776276.1_Linnaemya_vulpina_genome_assembly,_chromosome:_1	AUGUSTUS	start_codon	49188456	49188458	.	-	0	ID=g2125.t2.start1;Parent=g2125.t2;
OY776276.1_Linnaemya_vulpina_genome_assembly,_chromosome:_1	AUGUSTUS	gene	49188771	49189457	.	-	.	ID=g2126;
OY776276.1_Linnaemya_vulpina_genome_assembly,_chromosome:_1	AUGUSTUS	mRNA	49188771	49189457	1	-	.	ID=g2126.t1;Parent=g2126;
OY776276.1_Linnaemya_vulpina_genome_assembly,_chromosome:_1	AUGUSTUS	stop_codon	49188771	49188773	.	-	0	ID=g2126.t1.stop1;Parent=g2126.t1;
OY776276.1_Linnaemya_vulpina_genome_assembly,_chromosome:_1	AUGUSTUS	CDS	49188771	49189457	1	-	0	ID=g2126.t1.CDS1;Parent=g2126.t1;
OY776276.1_Linnaemya_vulpina_genome_assembly,_chromosome:_1	AUGUSTUS	exon	49188771	49189457	.	-	.	ID=g2126.t1.exon1;Parent=g2126.t1;
OY776276.1_Linnaemya_vulpina_genome_assembly,_chromosome:_1	AUGUSTUS	start_codon	49189455	49189457	.	-	0	ID=g2126.t1.start1;Parent=g2126.t1;
OY776276.1_Linnaemya_vulpina_genome_assembly,_chromosome:_1	AUGUSTUS	gene	49189515	49190354	.	+	.	ID=g2127;
OY776276.1_Linnaemya_vulpina_genome_assembly,_chromosome:_1	AUGUSTUS	mRNA	49189515	49190354	1	+	.	ID=g2127.t1;Parent=g2127;
OY776276.1_Linnaemya_vulpina_genome_assembly,_chromosome:_1	AUGUSTUS	start_codon	49189515	49189517	.	+	0	ID=g2127.t1.start1;Parent=g2127.t1;
OY776276.1_Linnaemya_vulpina_genome_assembly,_chromosome:_1	AUGUSTUS	CDS	49189515	49190354	1	+	0	ID=g2127.t1.CDS1;Parent=g2127.t1;
OY776276.1_Linnaemya_vulpina_genome_assembly,_chromosome:_1	AUGUSTUS	exon	49189515	49190354	.	+	.	ID=g2127.t1.exon1;Parent=g2127.t1;
OY776276.1_Linnaemya_vulpina_genome_assembly,_chromosome:_1	AUGUSTUS	stop_codon	49190352	49190354	.	+	0	ID=g2127.t1.stop1;Parent=g2127.t1;
OY776276.1_Linnaemya_vulpina_genome_assembly,_chromosome:_1	AUGUSTUS	gene	49190435	49190716	.	+	.	ID=g2128;
OY776276.1_Linnaemya_vulpina_genome_assembly,_chromosome:_1	AUGUSTUS	mRNA	49190435	49190716	0.85	+	.	ID=g2128.t1;Parent=g2128;
OY776276.1_Linnaemya_vulpina_genome_assembly,_chromosome:_1	AUGUSTUS	start_codon	49190435	49190437	.	+	0	ID=g2128.t1.start1;Parent=g2128.t1;
OY776276.1_Linnaemya_vulpina_genome_assembly,_chromosome:_1	AUGUSTUS	CDS	49190435	49190716	0.85	+	0	ID=g2128.t1.CDS1;Parent=g2128.t1;
OY776276.1_Linnaemya_vulpina_genome_assembly,_chromosome:_1	AUGUSTUS	exon	49190435	49190716	.	+	.	ID=g2128.t1.exon1;Parent=g2128.t1;
OY776276.1_Linnaemya_vulpina_genome_assembly,_chromosome:_1	AUGUSTUS	stop_codon	49190714	49190716	.	+	0	ID=g2128.t1.stop1;Parent=g2128.t1;
OY776276.1_Linnaemya_vulpina_genome_assembly,_chromosome:_1	AUGUSTUS	gene	49193954	49195135	.	-	.	ID=g2129;
OY776276.1_Linnaemya_vulpina_genome_assembly,_chromosome:_1	AUGUSTUS	mRNA	49193954	49195135	1	-	.	ID=g2129.t1;Parent=g2129;
OY776276.1_Linnaemya_vulpina_genome_assembly,_chromosome:_1	AUGUSTUS	stop_codon	49193954	49193956	.	-	0	ID=g2129.t1.stop1;Parent=g2129.t1;
OY776276.1_Linnaemya_vulpina_genome_assembly,_chromosome:_1	AUGUSTUS	CDS	49193954	49195135	1	-	0	ID=g2129.t1.CDS1;Parent=g2129.t1;
OY776276.1_Linnaemya_vulpina_genome_assembly,_chromosome:_1	AUGUSTUS	exon	49193954	49195135	.	-	.	ID=g2129.t1.exon1;Parent=g2129.t1;
OY776276.1_Linnaemya_vulpina_genome_assembly,_chromosome:_1	AUGUSTUS	start_codon	49195133	49195135	.	-	0	ID=g2129.t1.start1;Parent=g2129.t1;
OY776276.1_Linnaemya_vulpina_genome_assembly,_chromosome:_1	AUGUSTUS	gene	49195296	49195982	.	-	.	ID=g2130;
OY776276.1_Linnaemya_vulpina_genome_assembly,_chromosome:_1	AUGUSTUS	mRNA	49195296	49195982	1	-	.	ID=g2130.t1;Parent=g2130;
OY776276.1_Linnaemya_vulpina_genome_assembly,_chromosome:_1	AUGUSTUS	stop_codon	49195296	49195298	.	-	0	ID=g2130.t1.stop1;Parent=g2130.t1;
OY776276.1_Linnaemya_vulpina_genome_assembly,_chromosome:_1	AUGUSTUS	CDS	49195296	49195982	1	-	0	ID=g2130.t1.CDS1;Parent=g2130.t1;
OY776276.1_Linnaemya_vulpina_genome_assembly,_chromosome:_1	AUGUSTUS	exon	49195296	49195982	.	-	.	ID=g2130.t1.exon1;Parent=g2130.t1;
OY776276.1_Linnaemya_vulpina_genome_assembly,_chromosome:_1	AUGUSTUS	start_codon	49195980	49195982	.	-	0	ID=g2130.t1.start1;Parent=g2130.t1;
OY776276.1_Linnaemya_vulpina_genome_assembly,_chromosome:_1	AUGUSTUS	gene	49196140	49197060	.	-	.	ID=g2131;
OY776276.1_Linnaemya_vulpina_genome_assembly,_chromosome:_1	AUGUSTUS	mRNA	49196140	49197060	1	-	.	ID=g2131.t1;Parent=g2131;
OY776276.1_Linnaemya_vulpina_genome_assembly,_chromosome:_1	AUGUSTUS	stop_codon	49196140	49196142	.	-	0	ID=g2131.t1.stop1;Parent=g2131.t1;
OY776276.1_Linnaemya_vulpina_genome_assembly,_chromosome:_1	AUGUSTUS	CDS	49196140	49197060	1	-	0	ID=g2131.t1.CDS1;Parent=g2131.t1;
OY776276.1_Linnaemya_vulpina_genome_assembly,_chromosome:_1	AUGUSTUS	exon	49196140	49197060	.	-	.	ID=g2131.t1.exon1;Parent=g2131.t1;
OY776276.1_Linnaemya_vulpina_genome_assembly,_chromosome:_1	AUGUSTUS	start_codon	49197058	49197060	.	-	0	ID=g2131.t1.start1;Parent=g2131.t1;
OY776276.1_Linnaemya_vulpina_genome_assembly,_chromosome:_1	AUGUSTUS	mRNA	49196140	49196472	0.98	-	.	ID=g2131.t2;Parent=g2131;
OY776276.1_Linnaemya_vulpina_genome_assembly,_chromosome:_1	AUGUSTUS	stop_codon	49196140	49196142	.	-	0	ID=g2131.t2.stop1;Parent=g2131.t2;
OY776276.1_Linnaemya_vulpina_genome_assembly,_chromosome:_1	AUGUSTUS	CDS	49196140	49196472	0.98	-	0	ID=g2131.t2.CDS1;Parent=g2131.t2;
OY776276.1_Linnaemya_vulpina_genome_assembly,_chromosome:_1	AUGUSTUS	exon	49196140	49196472	.	-	.	ID=g2131.t2.exon1;Parent=g2131.t2;
OY776276.1_Linnaemya_vulpina_genome_assembly,_chromosome:_1	AUGUSTUS	start_codon	49196470	49196472	.	-	0	ID=g2131.t2.start1;Parent=g2131.t2;
OY776276.1_Linnaemya_vulpina_genome_assembly,_chromosome:_1	AUGUSTUS	gene	49197082	49197474	.	-	.	ID=g2132;
OY776276.1_Linnaemya_vulpina_genome_assembly,_chromosome:_1	AUGUSTUS	mRNA	49197082	49197474	1	-	.	ID=g2132.t1;Parent=g2132;
OY776276.1_Linnaemya_vulpina_genome_assembly,_chromosome:_1	AUGUSTUS	stop_codon	49197082	49197084	.	-	0	ID=g2132.t1.stop1;Parent=g2132.t1;
OY776276.1_Linnaemya_vulpina_genome_assembly,_chromosome:_1	AUGUSTUS	CDS	49197082	49197474	1	-	0	ID=g2132.t1.CDS1;Parent=g2132.t1;
OY776276.1_Linnaemya_vulpina_genome_assembly,_chromosome:_1	AUGUSTUS	exon	49197082	49197474	.	-	.	ID=g2132.t1.exon1;Parent=g2132.t1;
OY776276.1_Linnaemya_vulpina_genome_assembly,_chromosome:_1	AUGUSTUS	start_codon	49197472	49197474	.	-	0	ID=g2132.t1.start1;Parent=g2132.t1;
OY776276.1_Linnaemya_vulpina_genome_assembly,_chromosome:_1	AUGUSTUS	gene	49197507	49198431	.	-	.	ID=g2133;
OY776276.1_Linnaemya_vulpina_genome_assembly,_chromosome:_1	AUGUSTUS	mRNA	49197507	49198431	0.75	-	.	ID=g2133.t1;Parent=g2133;
OY776276.1_Linnaemya_vulpina_genome_assembly,_chromosome:_1	AUGUSTUS	stop_codon	49197507	49197509	.	-	0	ID=g2133.t1.stop1;Parent=g2133.t1;
OY776276.1_Linnaemya_vulpina_genome_assembly,_chromosome:_1	AUGUSTUS	CDS	49197507	49197613	0.75	-	2	ID=g2133.t1.CDS1;Parent=g2133.t1;
OY776276.1_Linnaemya_vulpina_genome_assembly,_chromosome:_1	AUGUSTUS	exon	49197507	49197613	.	-	.	ID=g2133.t1.exon1;Parent=g2133.t1;
OY776276.1_Linnaemya_vulpina_genome_assembly,_chromosome:_1	AUGUSTUS	intron	49197614	49197686	0.75	-	.	ID=g2133.t1.intron1;Parent=g2133.t1;
OY776276.1_Linnaemya_vulpina_genome_assembly,_chromosome:_1	AUGUSTUS	CDS	49197687	49198431	0.99	-	0	ID=g2133.t1.CDS2;Parent=g2133.t1;
OY776276.1_Linnaemya_vulpina_genome_assembly,_chromosome:_1	AUGUSTUS	exon	49197687	49198431	.	-	.	ID=g2133.t1.exon2;Parent=g2133.t1;
OY776276.1_Linnaemya_vulpina_genome_assembly,_chromosome:_1	AUGUSTUS	start_codon	49198429	49198431	.	-	0	ID=g2133.t1.start1;Parent=g2133.t1;
OY776276.1_Linnaemya_vulpina_genome_assembly,_chromosome:_1	AUGUSTUS	mRNA	49197948	49198431	0.49	-	.	ID=g2133.t2;Parent=g2133;
OY776276.1_Linnaemya_vulpina_genome_assembly,_chromosome:_1	AUGUSTUS	stop_codon	49197948	49197950	.	-	0	ID=g2133.t2.stop1;Parent=g2133.t2;
OY776276.1_Linnaemya_vulpina_genome_assembly,_chromosome:_1	AUGUSTUS	CDS	49197948	49197961	0.79	-	2	ID=g2133.t2.CDS1;Parent=g2133.t2;
OY776276.1_Linnaemya_vulpina_genome_assembly,_chromosome:_1	AUGUSTUS	exon	49197948	49197961	.	-	.	ID=g2133.t2.exon1;Parent=g2133.t2;
OY776276.1_Linnaemya_vulpina_genome_assembly,_chromosome:_1	AUGUSTUS	intron	49197962	49198058	0.49	-	.	ID=g2133.t2.intron1;Parent=g2133.t2;
OY776276.1_Linnaemya_vulpina_genome_assembly,_chromosome:_1	AUGUSTUS	CDS	49198059	49198431	0.68	-	0	ID=g2133.t2.CDS2;Parent=g2133.t2;
OY776276.1_Linnaemya_vulpina_genome_assembly,_chromosome:_1	AUGUSTUS	exon	49198059	49198431	.	-	.	ID=g2133.t2.exon2;Parent=g2133.t2;
OY776276.1_Linnaemya_vulpina_genome_assembly,_chromosome:_1	AUGUSTUS	start_codon	49198429	49198431	.	-	0	ID=g2133.t2.start1;Parent=g2133.t2;
OY776276.1_Linnaemya_vulpina_genome_assembly,_chromosome:_1	AUGUSTUS	gene	49198744	49199430	.	-	.	ID=g2134;
OY776276.1_Linnaemya_vulpina_genome_assembly,_chromosome:_1	AUGUSTUS	mRNA	49198744	49199430	1	-	.	ID=g2134.t1;Parent=g2134;
OY776276.1_Linnaemya_vulpina_genome_assembly,_chromosome:_1	AUGUSTUS	stop_codon	49198744	49198746	.	-	0	ID=g2134.t1.stop1;Parent=g2134.t1;
OY776276.1_Linnaemya_vulpina_genome_assembly,_chromosome:_1	AUGUSTUS	CDS	49198744	49199430	1	-	0	ID=g2134.t1.CDS1;Parent=g2134.t1;
OY776276.1_Linnaemya_vulpina_genome_assembly,_chromosome:_1	AUGUSTUS	exon	49198744	49199430	.	-	.	ID=g2134.t1.exon1;Parent=g2134.t1;
OY776276.1_Linnaemya_vulpina_genome_assembly,_chromosome:_1	AUGUSTUS	start_codon	49199428	49199430	.	-	0	ID=g2134.t1.start1;Parent=g2134.t1;
OY776276.1_Linnaemya_vulpina_genome_assembly,_chromosome:_1	AUGUSTUS	gene	49199488	49200327	.	+	.	ID=g2135;
OY776276.1_Linnaemya_vulpina_genome_assembly,_chromosome:_1	AUGUSTUS	mRNA	49199488	49200327	1	+	.	ID=g2135.t1;Parent=g2135;
OY776276.1_Linnaemya_vulpina_genome_assembly,_chromosome:_1	AUGUSTUS	start_codon	49199488	49199490	.	+	0	ID=g2135.t1.start1;Parent=g2135.t1;
OY776276.1_Linnaemya_vulpina_genome_assembly,_chromosome:_1	AUGUSTUS	CDS	49199488	49200327	1	+	0	ID=g2135.t1.CDS1;Parent=g2135.t1;
OY776276.1_Linnaemya_vulpina_genome_assembly,_chromosome:_1	AUGUSTUS	exon	49199488	49200327	.	+	.	ID=g2135.t1.exon1;Parent=g2135.t1;
OY776276.1_Linnaemya_vulpina_genome_assembly,_chromosome:_1	AUGUSTUS	stop_codon	49200325	49200327	.	+	0	ID=g2135.t1.stop1;Parent=g2135.t1;
OY776276.1_Linnaemya_vulpina_genome_assembly,_chromosome:_1	AUGUSTUS	gene	49200408	49200689	.	+	.	ID=g2136;
OY776276.1_Linnaemya_vulpina_genome_assembly,_chromosome:_1	AUGUSTUS	mRNA	49200408	49200689	0.84	+	.	ID=g2136.t1;Parent=g2136;
OY776276.1_Linnaemya_vulpina_genome_assembly,_chromosome:_1	AUGUSTUS	start_codon	49200408	49200410	.	+	0	ID=g2136.t1.start1;Parent=g2136.t1;
OY776276.1_Linnaemya_vulpina_genome_assembly,_chromosome:_1	AUGUSTUS	CDS	49200408	49200689	0.84	+	0	ID=g2136.t1.CDS1;Parent=g2136.t1;
OY776276.1_Linnaemya_vulpina_genome_assembly,_chromosome:_1	AUGUSTUS	exon	49200408	49200689	.	+	.	ID=g2136.t1.exon1;Parent=g2136.t1;
OY776276.1_Linnaemya_vulpina_genome_assembly,_chromosome:_1	AUGUSTUS	stop_codon	49200687	49200689	.	+	0	ID=g2136.t1.stop1;Parent=g2136.t1;
OY776276.1_Linnaemya_vulpina_genome_assembly,_chromosome:_1	AUGUSTUS	gene	49201519	49201803	.	+	.	ID=g2137;
OY776276.1_Linnaemya_vulpina_genome_assembly,_chromosome:_1	AUGUSTUS	mRNA	49201519	49201803	1	+	.	ID=g2137.t1;Parent=g2137;
OY776276.1_Linnaemya_vulpina_genome_assembly,_chromosome:_1	AUGUSTUS	start_codon	49201519	49201521	.	+	0	ID=g2137.t1.start1;Parent=g2137.t1;
OY776276.1_Linnaemya_vulpina_genome_assembly,_chromosome:_1	AUGUSTUS	CDS	49201519	49201803	1	+	0	ID=g2137.t1.CDS1;Parent=g2137.t1;
OY776276.1_Linnaemya_vulpina_genome_assembly,_chromosome:_1	AUGUSTUS	exon	49201519	49201803	.	+	.	ID=g2137.t1.exon1;Parent=g2137.t1;
OY776276.1_Linnaemya_vulpina_genome_assembly,_chromosome:_1	AUGUSTUS	stop_codon	49201801	49201803	.	+	0	ID=g2137.t1.stop1;Parent=g2137.t1;
OY776276.1_Linnaemya_vulpina_genome_assembly,_chromosome:_1	AUGUSTUS	gene	49201982	49202599	.	-	.	ID=g2138;
OY776276.1_Linnaemya_vulpina_genome_assembly,_chromosome:_1	AUGUSTUS	mRNA	49201982	49202599	0.47	-	.	ID=g2138.t1;Parent=g2138;
OY776276.1_Linnaemya_vulpina_genome_assembly,_chromosome:_1	AUGUSTUS	stop_codon	49201982	49201984	.	-	0	ID=g2138.t1.stop1;Parent=g2138.t1;
OY776276.1_Linnaemya_vulpina_genome_assembly,_chromosome:_1	AUGUSTUS	CDS	49201982	49202599	0.47	-	0	ID=g2138.t1.CDS1;Parent=g2138.t1;
OY776276.1_Linnaemya_vulpina_genome_assembly,_chromosome:_1	AUGUSTUS	exon	49201982	49202599	.	-	.	ID=g2138.t1.exon1;Parent=g2138.t1;
OY776276.1_Linnaemya_vulpina_genome_assembly,_chromosome:_1	AUGUSTUS	start_codon	49202597	49202599	.	-	0	ID=g2138.t1.start1;Parent=g2138.t1;
OY776276.1_Linnaemya_vulpina_genome_assembly,_chromosome:_1	AUGUSTUS	gene	49202651	49203871	.	-	.	ID=g2139;
OY776276.1_Linnaemya_vulpina_genome_assembly,_chromosome:_1	AUGUSTUS	mRNA	49202651	49203871	0.84	-	.	ID=g2139.t1;Parent=g2139;
OY776276.1_Linnaemya_vulpina_genome_assembly,_chromosome:_1	AUGUSTUS	stop_codon	49202651	49202653	.	-	0	ID=g2139.t1.stop1;Parent=g2139.t1;
OY776276.1_Linnaemya_vulpina_genome_assembly,_chromosome:_1	AUGUSTUS	CDS	49202651	49203871	0.84	-	0	ID=g2139.t1.CDS1;Parent=g2139.t1;
OY776276.1_Linnaemya_vulpina_genome_assembly,_chromosome:_1	AUGUSTUS	exon	49202651	49203871	.	-	.	ID=g2139.t1.exon1;Parent=g2139.t1;
OY776276.1_Linnaemya_vulpina_genome_assembly,_chromosome:_1	AUGUSTUS	start_codon	49203869	49203871	.	-	0	ID=g2139.t1.start1;Parent=g2139.t1;
OY776276.1_Linnaemya_vulpina_genome_assembly,_chromosome:_1	AUGUSTUS	gene	49204079	49206137	.	-	.	ID=g2140;
OY776276.1_Linnaemya_vulpina_genome_assembly,_chromosome:_1	AUGUSTUS	mRNA	49204079	49206137	0.85	-	.	ID=g2140.t1;Parent=g2140;
OY776276.1_Linnaemya_vulpina_genome_assembly,_chromosome:_1	AUGUSTUS	stop_codon	49204079	49204081	.	-	0	ID=g2140.t1.stop1;Parent=g2140.t1;
OY776276.1_Linnaemya_vulpina_genome_assembly,_chromosome:_1	AUGUSTUS	CDS	49204079	49204661	0.85	-	1	ID=g2140.t1.CDS1;Parent=g2140.t1;
OY776276.1_Linnaemya_vulpina_genome_assembly,_chromosome:_1	AUGUSTUS	exon	49204079	49204661	.	-	.	ID=g2140.t1.exon1;Parent=g2140.t1;
OY776276.1_Linnaemya_vulpina_genome_assembly,_chromosome:_1	AUGUSTUS	intron	49204662	49204734	1	-	.	ID=g2140.t1.intron1;Parent=g2140.t1;
OY776276.1_Linnaemya_vulpina_genome_assembly,_chromosome:_1	AUGUSTUS	CDS	49204735	49206137	1	-	0	ID=g2140.t1.CDS2;Parent=g2140.t1;
OY776276.1_Linnaemya_vulpina_genome_assembly,_chromosome:_1	AUGUSTUS	exon	49204735	49206137	.	-	.	ID=g2140.t1.exon2;Parent=g2140.t1;
OY776276.1_Linnaemya_vulpina_genome_assembly,_chromosome:_1	AUGUSTUS	start_codon	49206135	49206137	.	-	0	ID=g2140.t1.start1;Parent=g2140.t1;
OY776276.1_Linnaemya_vulpina_genome_assembly,_chromosome:_1	AUGUSTUS	gene	49207567	49207980	.	+	.	ID=g2141;
OY776276.1_Linnaemya_vulpina_genome_assembly,_chromosome:_1	AUGUSTUS	mRNA	49207567	49207980	0.97	+	.	ID=g2141.t1;Parent=g2141;
OY776276.1_Linnaemya_vulpina_genome_assembly,_chromosome:_1	AUGUSTUS	start_codon	49207567	49207569	.	+	0	ID=g2141.t1.start1;Parent=g2141.t1;
OY776276.1_Linnaemya_vulpina_genome_assembly,_chromosome:_1	AUGUSTUS	CDS	49207567	49207980	0.97	+	0	ID=g2141.t1.CDS1;Parent=g2141.t1;
OY776276.1_Linnaemya_vulpina_genome_assembly,_chromosome:_1	AUGUSTUS	exon	49207567	49207980	.	+	.	ID=g2141.t1.exon1;Parent=g2141.t1;
OY776276.1_Linnaemya_vulpina_genome_assembly,_chromosome:_1	AUGUSTUS	stop_codon	49207978	49207980	.	+	0	ID=g2141.t1.stop1;Parent=g2141.t1;
OY776276.1_Linnaemya_vulpina_genome_assembly,_chromosome:_1	AUGUSTUS	gene	49636718	49637152	.	-	.	ID=g2142;
OY776276.1_Linnaemya_vulpina_genome_assembly,_chromosome:_1	AUGUSTUS	mRNA	49636718	49637152	0.97	-	.	ID=g2142.t1;Parent=g2142;
OY776276.1_Linnaemya_vulpina_genome_assembly,_chromosome:_1	AUGUSTUS	stop_codon	49636718	49636720	.	-	0	ID=g2142.t1.stop1;Parent=g2142.t1;
OY776276.1_Linnaemya_vulpina_genome_assembly,_chromosome:_1	AUGUSTUS	CDS	49636718	49637152	0.97	-	0	ID=g2142.t1.CDS1;Parent=g2142.t1;
OY776276.1_Linnaemya_vulpina_genome_assembly,_chromosome:_1	AUGUSTUS	exon	49636718	49637152	.	-	.	ID=g2142.t1.exon1;Parent=g2142.t1;
OY776276.1_Linnaemya_vulpina_genome_assembly,_chromosome:_1	AUGUSTUS	start_codon	49637150	49637152	.	-	0	ID=g2142.t1.start1;Parent=g2142.t1;
OY776276.1_Linnaemya_vulpina_genome_assembly,_chromosome:_1	AUGUSTUS	gene	49765207	49765704	.	-	.	ID=g2143;
OY776276.1_Linnaemya_vulpina_genome_assembly,_chromosome:_1	AUGUSTUS	mRNA	49765207	49765704	0.62	-	.	ID=g2143.t1;Parent=g2143;
OY776276.1_Linnaemya_vulpina_genome_assembly,_chromosome:_1	AUGUSTUS	stop_codon	49765207	49765209	.	-	0	ID=g2143.t1.stop1;Parent=g2143.t1;
OY776276.1_Linnaemya_vulpina_genome_assembly,_chromosome:_1	AUGUSTUS	CDS	49765207	49765704	0.62	-	0	ID=g2143.t1.CDS1;Parent=g2143.t1;
OY776276.1_Linnaemya_vulpina_genome_assembly,_chromosome:_1	AUGUSTUS	exon	49765207	49765704	.	-	.	ID=g2143.t1.exon1;Parent=g2143.t1;
OY776276.1_Linnaemya_vulpina_genome_assembly,_chromosome:_1	AUGUSTUS	start_codon	49765702	49765704	.	-	0	ID=g2143.t1.start1;Parent=g2143.t1;
OY776276.1_Linnaemya_vulpina_genome_assembly,_chromosome:_1	AUGUSTUS	gene	49765930	49766340	.	-	.	ID=g2144;
OY776276.1_Linnaemya_vulpina_genome_assembly,_chromosome:_1	AUGUSTUS	mRNA	49765930	49766340	1	-	.	ID=g2144.t1;Parent=g2144;
OY776276.1_Linnaemya_vulpina_genome_assembly,_chromosome:_1	AUGUSTUS	stop_codon	49765930	49765932	.	-	0	ID=g2144.t1.stop1;Parent=g2144.t1;
OY776276.1_Linnaemya_vulpina_genome_assembly,_chromosome:_1	AUGUSTUS	CDS	49765930	49766340	1	-	0	ID=g2144.t1.CDS1;Parent=g2144.t1;
OY776276.1_Linnaemya_vulpina_genome_assembly,_chromosome:_1	AUGUSTUS	exon	49765930	49766340	.	-	.	ID=g2144.t1.exon1;Parent=g2144.t1;
OY776276.1_Linnaemya_vulpina_genome_assembly,_chromosome:_1	AUGUSTUS	start_codon	49766338	49766340	.	-	0	ID=g2144.t1.start1;Parent=g2144.t1;
OY776276.1_Linnaemya_vulpina_genome_assembly,_chromosome:_1	AUGUSTUS	gene	49766501	49767187	.	-	.	ID=g2145;
OY776276.1_Linnaemya_vulpina_genome_assembly,_chromosome:_1	AUGUSTUS	mRNA	49766501	49767187	0.9	-	.	ID=g2145.t1;Parent=g2145;
OY776276.1_Linnaemya_vulpina_genome_assembly,_chromosome:_1	AUGUSTUS	stop_codon	49766501	49766503	.	-	0	ID=g2145.t1.stop1;Parent=g2145.t1;
OY776276.1_Linnaemya_vulpina_genome_assembly,_chromosome:_1	AUGUSTUS	CDS	49766501	49766700	0.9	-	2	ID=g2145.t1.CDS1;Parent=g2145.t1;
OY776276.1_Linnaemya_vulpina_genome_assembly,_chromosome:_1	AUGUSTUS	exon	49766501	49766700	.	-	.	ID=g2145.t1.exon1;Parent=g2145.t1;
OY776276.1_Linnaemya_vulpina_genome_assembly,_chromosome:_1	AUGUSTUS	intron	49766701	49766841	0.9	-	.	ID=g2145.t1.intron1;Parent=g2145.t1;
OY776276.1_Linnaemya_vulpina_genome_assembly,_chromosome:_1	AUGUSTUS	CDS	49766842	49767187	1	-	0	ID=g2145.t1.CDS2;Parent=g2145.t1;
OY776276.1_Linnaemya_vulpina_genome_assembly,_chromosome:_1	AUGUSTUS	exon	49766842	49767187	.	-	.	ID=g2145.t1.exon2;Parent=g2145.t1;
OY776276.1_Linnaemya_vulpina_genome_assembly,_chromosome:_1	AUGUSTUS	start_codon	49767185	49767187	.	-	0	ID=g2145.t1.start1;Parent=g2145.t1;
OY776276.1_Linnaemya_vulpina_genome_assembly,_chromosome:_1	AUGUSTUS	gene	49767345	49768265	.	-	.	ID=g2146;
OY776276.1_Linnaemya_vulpina_genome_assembly,_chromosome:_1	AUGUSTUS	mRNA	49767345	49768265	0.72	-	.	ID=g2146.t1;Parent=g2146;
OY776276.1_Linnaemya_vulpina_genome_assembly,_chromosome:_1	AUGUSTUS	stop_codon	49767345	49767347	.	-	0	ID=g2146.t1.stop1;Parent=g2146.t1;
OY776276.1_Linnaemya_vulpina_genome_assembly,_chromosome:_1	AUGUSTUS	CDS	49767345	49768265	0.72	-	0	ID=g2146.t1.CDS1;Parent=g2146.t1;
OY776276.1_Linnaemya_vulpina_genome_assembly,_chromosome:_1	AUGUSTUS	exon	49767345	49768265	.	-	.	ID=g2146.t1.exon1;Parent=g2146.t1;
OY776276.1_Linnaemya_vulpina_genome_assembly,_chromosome:_1	AUGUSTUS	start_codon	49768263	49768265	.	-	0	ID=g2146.t1.start1;Parent=g2146.t1;
OY776276.1_Linnaemya_vulpina_genome_assembly,_chromosome:_1	AUGUSTUS	gene	49768287	49768679	.	-	.	ID=g2147;
OY776276.1_Linnaemya_vulpina_genome_assembly,_chromosome:_1	AUGUSTUS	mRNA	49768287	49768679	1	-	.	ID=g2147.t1;Parent=g2147;
OY776276.1_Linnaemya_vulpina_genome_assembly,_chromosome:_1	AUGUSTUS	stop_codon	49768287	49768289	.	-	0	ID=g2147.t1.stop1;Parent=g2147.t1;
OY776276.1_Linnaemya_vulpina_genome_assembly,_chromosome:_1	AUGUSTUS	CDS	49768287	49768679	1	-	0	ID=g2147.t1.CDS1;Parent=g2147.t1;
OY776276.1_Linnaemya_vulpina_genome_assembly,_chromosome:_1	AUGUSTUS	exon	49768287	49768679	.	-	.	ID=g2147.t1.exon1;Parent=g2147.t1;
OY776276.1_Linnaemya_vulpina_genome_assembly,_chromosome:_1	AUGUSTUS	start_codon	49768677	49768679	.	-	0	ID=g2147.t1.start1;Parent=g2147.t1;
OY776276.1_Linnaemya_vulpina_genome_assembly,_chromosome:_1	AUGUSTUS	gene	49768712	49769647	.	-	.	ID=g2148;
OY776276.1_Linnaemya_vulpina_genome_assembly,_chromosome:_1	AUGUSTUS	mRNA	49768712	49769647	1	-	.	ID=g2148.t1;Parent=g2148;
OY776276.1_Linnaemya_vulpina_genome_assembly,_chromosome:_1	AUGUSTUS	stop_codon	49768712	49768714	.	-	0	ID=g2148.t1.stop1;Parent=g2148.t1;
OY776276.1_Linnaemya_vulpina_genome_assembly,_chromosome:_1	AUGUSTUS	CDS	49768712	49769647	1	-	0	ID=g2148.t1.CDS1;Parent=g2148.t1;
OY776276.1_Linnaemya_vulpina_genome_assembly,_chromosome:_1	AUGUSTUS	exon	49768712	49769647	.	-	.	ID=g2148.t1.exon1;Parent=g2148.t1;
OY776276.1_Linnaemya_vulpina_genome_assembly,_chromosome:_1	AUGUSTUS	start_codon	49769645	49769647	.	-	0	ID=g2148.t1.start1;Parent=g2148.t1;
OY776276.1_Linnaemya_vulpina_genome_assembly,_chromosome:_1	AUGUSTUS	gene	49769940	49770587	.	-	.	ID=g2149;
OY776276.1_Linnaemya_vulpina_genome_assembly,_chromosome:_1	AUGUSTUS	mRNA	49769940	49770587	1	-	.	ID=g2149.t1;Parent=g2149;
OY776276.1_Linnaemya_vulpina_genome_assembly,_chromosome:_1	AUGUSTUS	stop_codon	49769940	49769942	.	-	0	ID=g2149.t1.stop1;Parent=g2149.t1;
OY776276.1_Linnaemya_vulpina_genome_assembly,_chromosome:_1	AUGUSTUS	CDS	49769940	49770587	1	-	0	ID=g2149.t1.CDS1;Parent=g2149.t1;
OY776276.1_Linnaemya_vulpina_genome_assembly,_chromosome:_1	AUGUSTUS	exon	49769940	49770587	.	-	.	ID=g2149.t1.exon1;Parent=g2149.t1;
OY776276.1_Linnaemya_vulpina_genome_assembly,_chromosome:_1	AUGUSTUS	start_codon	49770585	49770587	.	-	0	ID=g2149.t1.start1;Parent=g2149.t1;
OY776276.1_Linnaemya_vulpina_genome_assembly,_chromosome:_1	AUGUSTUS	gene	49770988	49771485	.	+	.	ID=g2150;
OY776276.1_Linnaemya_vulpina_genome_assembly,_chromosome:_1	AUGUSTUS	mRNA	49770988	49771485	1	+	.	ID=g2150.t1;Parent=g2150;
OY776276.1_Linnaemya_vulpina_genome_assembly,_chromosome:_1	AUGUSTUS	start_codon	49770988	49770990	.	+	0	ID=g2150.t1.start1;Parent=g2150.t1;
OY776276.1_Linnaemya_vulpina_genome_assembly,_chromosome:_1	AUGUSTUS	CDS	49770988	49771485	1	+	0	ID=g2150.t1.CDS1;Parent=g2150.t1;
OY776276.1_Linnaemya_vulpina_genome_assembly,_chromosome:_1	AUGUSTUS	exon	49770988	49771485	.	+	.	ID=g2150.t1.exon1;Parent=g2150.t1;
OY776276.1_Linnaemya_vulpina_genome_assembly,_chromosome:_1	AUGUSTUS	stop_codon	49771483	49771485	.	+	0	ID=g2150.t1.stop1;Parent=g2150.t1;
OY776276.1_Linnaemya_vulpina_genome_assembly,_chromosome:_1	AUGUSTUS	gene	49771566	49771847	.	+	.	ID=g2151;
OY776276.1_Linnaemya_vulpina_genome_assembly,_chromosome:_1	AUGUSTUS	mRNA	49771566	49771847	0.94	+	.	ID=g2151.t1;Parent=g2151;
OY776276.1_Linnaemya_vulpina_genome_assembly,_chromosome:_1	AUGUSTUS	start_codon	49771566	49771568	.	+	0	ID=g2151.t1.start1;Parent=g2151.t1;
OY776276.1_Linnaemya_vulpina_genome_assembly,_chromosome:_1	AUGUSTUS	CDS	49771566	49771847	0.94	+	0	ID=g2151.t1.CDS1;Parent=g2151.t1;
OY776276.1_Linnaemya_vulpina_genome_assembly,_chromosome:_1	AUGUSTUS	exon	49771566	49771847	.	+	.	ID=g2151.t1.exon1;Parent=g2151.t1;
OY776276.1_Linnaemya_vulpina_genome_assembly,_chromosome:_1	AUGUSTUS	stop_codon	49771845	49771847	.	+	0	ID=g2151.t1.stop1;Parent=g2151.t1;
OY776276.1_Linnaemya_vulpina_genome_assembly,_chromosome:_1	AUGUSTUS	gene	49772763	49773047	.	+	.	ID=g2152;
OY776276.1_Linnaemya_vulpina_genome_assembly,_chromosome:_1	AUGUSTUS	mRNA	49772763	49773047	1	+	.	ID=g2152.t1;Parent=g2152;
OY776276.1_Linnaemya_vulpina_genome_assembly,_chromosome:_1	AUGUSTUS	start_codon	49772763	49772765	.	+	0	ID=g2152.t1.start1;Parent=g2152.t1;
OY776276.1_Linnaemya_vulpina_genome_assembly,_chromosome:_1	AUGUSTUS	CDS	49772763	49773047	1	+	0	ID=g2152.t1.CDS1;Parent=g2152.t1;
OY776276.1_Linnaemya_vulpina_genome_assembly,_chromosome:_1	AUGUSTUS	exon	49772763	49773047	.	+	.	ID=g2152.t1.exon1;Parent=g2152.t1;
OY776276.1_Linnaemya_vulpina_genome_assembly,_chromosome:_1	AUGUSTUS	stop_codon	49773045	49773047	.	+	0	ID=g2152.t1.stop1;Parent=g2152.t1;
OY776276.1_Linnaemya_vulpina_genome_assembly,_chromosome:_1	AUGUSTUS	gene	49773226	49781912	.	-	.	ID=g2153;
OY776276.1_Linnaemya_vulpina_genome_assembly,_chromosome:_1	AUGUSTUS	mRNA	49773226	49781912	0.03	-	.	ID=g2153.t1;Parent=g2153;
OY776276.1_Linnaemya_vulpina_genome_assembly,_chromosome:_1	AUGUSTUS	stop_codon	49773226	49773228	.	-	0	ID=g2153.t1.stop1;Parent=g2153.t1;
OY776276.1_Linnaemya_vulpina_genome_assembly,_chromosome:_1	AUGUSTUS	CDS	49773226	49775905	1	-	1	ID=g2153.t1.CDS1;Parent=g2153.t1;
OY776276.1_Linnaemya_vulpina_genome_assembly,_chromosome:_1	AUGUSTUS	exon	49773226	49775905	.	-	.	ID=g2153.t1.exon1;Parent=g2153.t1;
OY776276.1_Linnaemya_vulpina_genome_assembly,_chromosome:_1	AUGUSTUS	intron	49775906	49775978	1	-	.	ID=g2153.t1.intron1;Parent=g2153.t1;
OY776276.1_Linnaemya_vulpina_genome_assembly,_chromosome:_1	AUGUSTUS	CDS	49775979	49776184	0.47	-	0	ID=g2153.t1.CDS2;Parent=g2153.t1;
OY776276.1_Linnaemya_vulpina_genome_assembly,_chromosome:_1	AUGUSTUS	exon	49775979	49776184	.	-	.	ID=g2153.t1.exon2;Parent=g2153.t1;
OY776276.1_Linnaemya_vulpina_genome_assembly,_chromosome:_1	AUGUSTUS	intron	49776185	49776392	0.47	-	.	ID=g2153.t1.intron2;Parent=g2153.t1;
OY776276.1_Linnaemya_vulpina_genome_assembly,_chromosome:_1	AUGUSTUS	CDS	49776393	49776730	0.52	-	2	ID=g2153.t1.CDS3;Parent=g2153.t1;
OY776276.1_Linnaemya_vulpina_genome_assembly,_chromosome:_1	AUGUSTUS	exon	49776393	49776730	.	-	.	ID=g2153.t1.exon3;Parent=g2153.t1;
OY776276.1_Linnaemya_vulpina_genome_assembly,_chromosome:_1	AUGUSTUS	intron	49776731	49776806	0.47	-	.	ID=g2153.t1.intron3;Parent=g2153.t1;
OY776276.1_Linnaemya_vulpina_genome_assembly,_chromosome:_1	AUGUSTUS	CDS	49776807	49777456	0.24	-	1	ID=g2153.t1.CDS4;Parent=g2153.t1;
OY776276.1_Linnaemya_vulpina_genome_assembly,_chromosome:_1	AUGUSTUS	exon	49776807	49777456	.	-	.	ID=g2153.t1.exon4;Parent=g2153.t1;
OY776276.1_Linnaemya_vulpina_genome_assembly,_chromosome:_1	AUGUSTUS	intron	49777457	49777536	0.41	-	.	ID=g2153.t1.intron4;Parent=g2153.t1;
OY776276.1_Linnaemya_vulpina_genome_assembly,_chromosome:_1	AUGUSTUS	CDS	49777537	49778435	0.83	-	0	ID=g2153.t1.CDS5;Parent=g2153.t1;
OY776276.1_Linnaemya_vulpina_genome_assembly,_chromosome:_1	AUGUSTUS	exon	49777537	49778435	.	-	.	ID=g2153.t1.exon5;Parent=g2153.t1;
OY776276.1_Linnaemya_vulpina_genome_assembly,_chromosome:_1	AUGUSTUS	intron	49778436	49778504	1	-	.	ID=g2153.t1.intron5;Parent=g2153.t1;
OY776276.1_Linnaemya_vulpina_genome_assembly,_chromosome:_1	AUGUSTUS	CDS	49778505	49778745	1	-	1	ID=g2153.t1.CDS6;Parent=g2153.t1;
OY776276.1_Linnaemya_vulpina_genome_assembly,_chromosome:_1	AUGUSTUS	exon	49778505	49778745	.	-	.	ID=g2153.t1.exon6;Parent=g2153.t1;
OY776276.1_Linnaemya_vulpina_genome_assembly,_chromosome:_1	AUGUSTUS	intron	49778746	49778818	1	-	.	ID=g2153.t1.intron6;Parent=g2153.t1;
OY776276.1_Linnaemya_vulpina_genome_assembly,_chromosome:_1	AUGUSTUS	CDS	49778819	49779024	0.62	-	0	ID=g2153.t1.CDS7;Parent=g2153.t1;
OY776276.1_Linnaemya_vulpina_genome_assembly,_chromosome:_1	AUGUSTUS	exon	49778819	49779024	.	-	.	ID=g2153.t1.exon7;Parent=g2153.t1;
OY776276.1_Linnaemya_vulpina_genome_assembly,_chromosome:_1	AUGUSTUS	intron	49779025	49779232	0.62	-	.	ID=g2153.t1.intron7;Parent=g2153.t1;
OY776276.1_Linnaemya_vulpina_genome_assembly,_chromosome:_1	AUGUSTUS	CDS	49779233	49779645	0.89	-	2	ID=g2153.t1.CDS8;Parent=g2153.t1;
OY776276.1_Linnaemya_vulpina_genome_assembly,_chromosome:_1	AUGUSTUS	exon	49779233	49779645	.	-	.	ID=g2153.t1.exon8;Parent=g2153.t1;
OY776276.1_Linnaemya_vulpina_genome_assembly,_chromosome:_1	AUGUSTUS	intron	49779646	49779763	0.85	-	.	ID=g2153.t1.intron8;Parent=g2153.t1;
OY776276.1_Linnaemya_vulpina_genome_assembly,_chromosome:_1	AUGUSTUS	CDS	49779764	49780296	0.45	-	1	ID=g2153.t1.CDS9;Parent=g2153.t1;
OY776276.1_Linnaemya_vulpina_genome_assembly,_chromosome:_1	AUGUSTUS	exon	49779764	49780296	.	-	.	ID=g2153.t1.exon9;Parent=g2153.t1;
OY776276.1_Linnaemya_vulpina_genome_assembly,_chromosome:_1	AUGUSTUS	intron	49780297	49780376	0.55	-	.	ID=g2153.t1.intron9;Parent=g2153.t1;
OY776276.1_Linnaemya_vulpina_genome_assembly,_chromosome:_1	AUGUSTUS	CDS	49780377	49781275	0.88	-	0	ID=g2153.t1.CDS10;Parent=g2153.t1;
OY776276.1_Linnaemya_vulpina_genome_assembly,_chromosome:_1	AUGUSTUS	exon	49780377	49781275	.	-	.	ID=g2153.t1.exon10;Parent=g2153.t1;
OY776276.1_Linnaemya_vulpina_genome_assembly,_chromosome:_1	AUGUSTUS	intron	49781276	49781344	0.96	-	.	ID=g2153.t1.intron10;Parent=g2153.t1;
OY776276.1_Linnaemya_vulpina_genome_assembly,_chromosome:_1	AUGUSTUS	CDS	49781345	49781585	0.96	-	1	ID=g2153.t1.CDS11;Parent=g2153.t1;
OY776276.1_Linnaemya_vulpina_genome_assembly,_chromosome:_1	AUGUSTUS	exon	49781345	49781585	.	-	.	ID=g2153.t1.exon11;Parent=g2153.t1;
OY776276.1_Linnaemya_vulpina_genome_assembly,_chromosome:_1	AUGUSTUS	intron	49781586	49781658	1	-	.	ID=g2153.t1.intron11;Parent=g2153.t1;
OY776276.1_Linnaemya_vulpina_genome_assembly,_chromosome:_1	AUGUSTUS	CDS	49781659	49781912	0.41	-	0	ID=g2153.t1.CDS12;Parent=g2153.t1;
OY776276.1_Linnaemya_vulpina_genome_assembly,_chromosome:_1	AUGUSTUS	exon	49781659	49781912	.	-	.	ID=g2153.t1.exon12;Parent=g2153.t1;
OY776276.1_Linnaemya_vulpina_genome_assembly,_chromosome:_1	AUGUSTUS	start_codon	49781910	49781912	.	-	0	ID=g2153.t1.start1;Parent=g2153.t1;
OY776276.1_Linnaemya_vulpina_genome_assembly,_chromosome:_1	AUGUSTUS	gene	49782040	49784801	.	-	.	ID=g2154;
OY776276.1_Linnaemya_vulpina_genome_assembly,_chromosome:_1	AUGUSTUS	mRNA	49782040	49784801	0.22	-	.	ID=g2154.t1;Parent=g2154;
OY776276.1_Linnaemya_vulpina_genome_assembly,_chromosome:_1	AUGUSTUS	stop_codon	49782040	49782042	.	-	0	ID=g2154.t1.stop1;Parent=g2154.t1;
OY776276.1_Linnaemya_vulpina_genome_assembly,_chromosome:_1	AUGUSTUS	CDS	49782040	49782410	0.4	-	2	ID=g2154.t1.CDS1;Parent=g2154.t1;
OY776276.1_Linnaemya_vulpina_genome_assembly,_chromosome:_1	AUGUSTUS	exon	49782040	49782410	.	-	.	ID=g2154.t1.exon1;Parent=g2154.t1;
OY776276.1_Linnaemya_vulpina_genome_assembly,_chromosome:_1	AUGUSTUS	intron	49782411	49782486	0.42	-	.	ID=g2154.t1.intron1;Parent=g2154.t1;
OY776276.1_Linnaemya_vulpina_genome_assembly,_chromosome:_1	AUGUSTUS	CDS	49782487	49784125	0.52	-	0	ID=g2154.t1.CDS2;Parent=g2154.t1;
OY776276.1_Linnaemya_vulpina_genome_assembly,_chromosome:_1	AUGUSTUS	exon	49782487	49784125	.	-	.	ID=g2154.t1.exon2;Parent=g2154.t1;
OY776276.1_Linnaemya_vulpina_genome_assembly,_chromosome:_1	AUGUSTUS	intron	49784126	49784194	0.96	-	.	ID=g2154.t1.intron2;Parent=g2154.t1;
OY776276.1_Linnaemya_vulpina_genome_assembly,_chromosome:_1	AUGUSTUS	CDS	49784195	49784435	0.96	-	1	ID=g2154.t1.CDS3;Parent=g2154.t1;
OY776276.1_Linnaemya_vulpina_genome_assembly,_chromosome:_1	AUGUSTUS	exon	49784195	49784435	.	-	.	ID=g2154.t1.exon3;Parent=g2154.t1;
OY776276.1_Linnaemya_vulpina_genome_assembly,_chromosome:_1	AUGUSTUS	intron	49784436	49784508	1	-	.	ID=g2154.t1.intron3;Parent=g2154.t1;
OY776276.1_Linnaemya_vulpina_genome_assembly,_chromosome:_1	AUGUSTUS	CDS	49784509	49784801	0.64	-	0	ID=g2154.t1.CDS4;Parent=g2154.t1;
OY776276.1_Linnaemya_vulpina_genome_assembly,_chromosome:_1	AUGUSTUS	exon	49784509	49784801	.	-	.	ID=g2154.t1.exon4;Parent=g2154.t1;
OY776276.1_Linnaemya_vulpina_genome_assembly,_chromosome:_1	AUGUSTUS	start_codon	49784799	49784801	.	-	0	ID=g2154.t1.start1;Parent=g2154.t1;
OY776276.1_Linnaemya_vulpina_genome_assembly,_chromosome:_1	AUGUSTUS	gene	49784890	49785696	.	-	.	ID=g2155;
OY776276.1_Linnaemya_vulpina_genome_assembly,_chromosome:_1	AUGUSTUS	mRNA	49784890	49785540	0.64	-	.	ID=g2155.t1;Parent=g2155;
OY776276.1_Linnaemya_vulpina_genome_assembly,_chromosome:_1	AUGUSTUS	stop_codon	49784890	49784892	.	-	0	ID=g2155.t1.stop1;Parent=g2155.t1;
OY776276.1_Linnaemya_vulpina_genome_assembly,_chromosome:_1	AUGUSTUS	CDS	49784890	49785540	0.64	-	0	ID=g2155.t1.CDS1;Parent=g2155.t1;
OY776276.1_Linnaemya_vulpina_genome_assembly,_chromosome:_1	AUGUSTUS	exon	49784890	49785540	.	-	.	ID=g2155.t1.exon1;Parent=g2155.t1;
OY776276.1_Linnaemya_vulpina_genome_assembly,_chromosome:_1	AUGUSTUS	start_codon	49785538	49785540	.	-	0	ID=g2155.t1.start1;Parent=g2155.t1;
OY776276.1_Linnaemya_vulpina_genome_assembly,_chromosome:_1	AUGUSTUS	mRNA	49784890	49785696	0.55	-	.	ID=g2155.t2;Parent=g2155;
OY776276.1_Linnaemya_vulpina_genome_assembly,_chromosome:_1	AUGUSTUS	stop_codon	49784890	49784892	.	-	0	ID=g2155.t2.stop1;Parent=g2155.t2;
OY776276.1_Linnaemya_vulpina_genome_assembly,_chromosome:_1	AUGUSTUS	CDS	49784890	49785696	0.55	-	0	ID=g2155.t2.CDS1;Parent=g2155.t2;
OY776276.1_Linnaemya_vulpina_genome_assembly,_chromosome:_1	AUGUSTUS	exon	49784890	49785696	.	-	.	ID=g2155.t2.exon1;Parent=g2155.t2;
OY776276.1_Linnaemya_vulpina_genome_assembly,_chromosome:_1	AUGUSTUS	start_codon	49785694	49785696	.	-	0	ID=g2155.t2.start1;Parent=g2155.t2;
OY776276.1_Linnaemya_vulpina_genome_assembly,_chromosome:_1	AUGUSTUS	gene	50133529	50134497	.	+	.	ID=g2156;
OY776276.1_Linnaemya_vulpina_genome_assembly,_chromosome:_1	AUGUSTUS	mRNA	50133529	50134497	1	+	.	ID=g2156.t1;Parent=g2156;
OY776276.1_Linnaemya_vulpina_genome_assembly,_chromosome:_1	AUGUSTUS	start_codon	50133529	50133531	.	+	0	ID=g2156.t1.start1;Parent=g2156.t1;
OY776276.1_Linnaemya_vulpina_genome_assembly,_chromosome:_1	AUGUSTUS	CDS	50133529	50134497	1	+	0	ID=g2156.t1.CDS1;Parent=g2156.t1;
OY776276.1_Linnaemya_vulpina_genome_assembly,_chromosome:_1	AUGUSTUS	exon	50133529	50134497	.	+	.	ID=g2156.t1.exon1;Parent=g2156.t1;
OY776276.1_Linnaemya_vulpina_genome_assembly,_chromosome:_1	AUGUSTUS	stop_codon	50134495	50134497	.	+	0	ID=g2156.t1.stop1;Parent=g2156.t1;
OY776276.1_Linnaemya_vulpina_genome_assembly,_chromosome:_1	AUGUSTUS	gene	50157761	50161866	.	-	.	ID=g2157;
OY776276.1_Linnaemya_vulpina_genome_assembly,_chromosome:_1	AUGUSTUS	mRNA	50157761	50161866	0.31	-	.	ID=g2157.t1;Parent=g2157;
OY776276.1_Linnaemya_vulpina_genome_assembly,_chromosome:_1	AUGUSTUS	stop_codon	50157761	50157763	.	-	0	ID=g2157.t1.stop1;Parent=g2157.t1;
OY776276.1_Linnaemya_vulpina_genome_assembly,_chromosome:_1	AUGUSTUS	CDS	50157761	50158024	0.44	-	0	ID=g2157.t1.CDS1;Parent=g2157.t1;
OY776276.1_Linnaemya_vulpina_genome_assembly,_chromosome:_1	AUGUSTUS	exon	50157761	50158024	.	-	.	ID=g2157.t1.exon1;Parent=g2157.t1;
OY776276.1_Linnaemya_vulpina_genome_assembly,_chromosome:_1	AUGUSTUS	intron	50158025	50158846	0.33	-	.	ID=g2157.t1.intron1;Parent=g2157.t1;
OY776276.1_Linnaemya_vulpina_genome_assembly,_chromosome:_1	AUGUSTUS	CDS	50158847	50160274	0.44	-	0	ID=g2157.t1.CDS2;Parent=g2157.t1;
OY776276.1_Linnaemya_vulpina_genome_assembly,_chromosome:_1	AUGUSTUS	exon	50158847	50160274	.	-	.	ID=g2157.t1.exon2;Parent=g2157.t1;
OY776276.1_Linnaemya_vulpina_genome_assembly,_chromosome:_1	AUGUSTUS	intron	50160275	50161611	0.94	-	.	ID=g2157.t1.intron2;Parent=g2157.t1;
OY776276.1_Linnaemya_vulpina_genome_assembly,_chromosome:_1	AUGUSTUS	CDS	50161612	50161866	0.97	-	0	ID=g2157.t1.CDS3;Parent=g2157.t1;
OY776276.1_Linnaemya_vulpina_genome_assembly,_chromosome:_1	AUGUSTUS	exon	50161612	50161866	.	-	.	ID=g2157.t1.exon3;Parent=g2157.t1;
OY776276.1_Linnaemya_vulpina_genome_assembly,_chromosome:_1	AUGUSTUS	start_codon	50161864	50161866	.	-	0	ID=g2157.t1.start1;Parent=g2157.t1;
OY776276.1_Linnaemya_vulpina_genome_assembly,_chromosome:_1	AUGUSTUS	gene	50209570	50210967	.	-	.	ID=g2158;
OY776276.1_Linnaemya_vulpina_genome_assembly,_chromosome:_1	AUGUSTUS	mRNA	50209570	50210967	0.25	-	.	ID=g2158.t1;Parent=g2158;
OY776276.1_Linnaemya_vulpina_genome_assembly,_chromosome:_1	AUGUSTUS	stop_codon	50209570	50209572	.	-	0	ID=g2158.t1.stop1;Parent=g2158.t1;
OY776276.1_Linnaemya_vulpina_genome_assembly,_chromosome:_1	AUGUSTUS	CDS	50209570	50210027	0.67	-	2	ID=g2158.t1.CDS1;Parent=g2158.t1;
OY776276.1_Linnaemya_vulpina_genome_assembly,_chromosome:_1	AUGUSTUS	exon	50209570	50210027	.	-	.	ID=g2158.t1.exon1;Parent=g2158.t1;
OY776276.1_Linnaemya_vulpina_genome_assembly,_chromosome:_1	AUGUSTUS	intron	50210028	50210093	0.54	-	.	ID=g2158.t1.intron1;Parent=g2158.t1;
OY776276.1_Linnaemya_vulpina_genome_assembly,_chromosome:_1	AUGUSTUS	CDS	50210094	50210967	0.26	-	0	ID=g2158.t1.CDS2;Parent=g2158.t1;
OY776276.1_Linnaemya_vulpina_genome_assembly,_chromosome:_1	AUGUSTUS	exon	50210094	50210967	.	-	.	ID=g2158.t1.exon2;Parent=g2158.t1;
OY776276.1_Linnaemya_vulpina_genome_assembly,_chromosome:_1	AUGUSTUS	start_codon	50210965	50210967	.	-	0	ID=g2158.t1.start1;Parent=g2158.t1;
OY776276.1_Linnaemya_vulpina_genome_assembly,_chromosome:_1	AUGUSTUS	gene	50211012	50213127	.	-	.	ID=g2159;
OY776276.1_Linnaemya_vulpina_genome_assembly,_chromosome:_1	AUGUSTUS	mRNA	50211012	50213127	0.57	-	.	ID=g2159.t1;Parent=g2159;
OY776276.1_Linnaemya_vulpina_genome_assembly,_chromosome:_1	AUGUSTUS	stop_codon	50211012	50211014	.	-	0	ID=g2159.t1.stop1;Parent=g2159.t1;
OY776276.1_Linnaemya_vulpina_genome_assembly,_chromosome:_1	AUGUSTUS	CDS	50211012	50211526	0.59	-	2	ID=g2159.t1.CDS1;Parent=g2159.t1;
OY776276.1_Linnaemya_vulpina_genome_assembly,_chromosome:_1	AUGUSTUS	exon	50211012	50211526	.	-	.	ID=g2159.t1.exon1;Parent=g2159.t1;
OY776276.1_Linnaemya_vulpina_genome_assembly,_chromosome:_1	AUGUSTUS	intron	50211527	50211599	0.96	-	.	ID=g2159.t1.intron1;Parent=g2159.t1;
OY776276.1_Linnaemya_vulpina_genome_assembly,_chromosome:_1	AUGUSTUS	CDS	50211600	50213127	0.95	-	0	ID=g2159.t1.CDS2;Parent=g2159.t1;
OY776276.1_Linnaemya_vulpina_genome_assembly,_chromosome:_1	AUGUSTUS	exon	50211600	50213127	.	-	.	ID=g2159.t1.exon2;Parent=g2159.t1;
OY776276.1_Linnaemya_vulpina_genome_assembly,_chromosome:_1	AUGUSTUS	start_codon	50213125	50213127	.	-	0	ID=g2159.t1.start1;Parent=g2159.t1;
OY776276.1_Linnaemya_vulpina_genome_assembly,_chromosome:_1	AUGUSTUS	gene	50240259	50242027	.	+	.	ID=g2160;
OY776276.1_Linnaemya_vulpina_genome_assembly,_chromosome:_1	AUGUSTUS	mRNA	50241465	50242027	0.94	+	.	ID=g2160.t1;Parent=g2160;
OY776276.1_Linnaemya_vulpina_genome_assembly,_chromosome:_1	AUGUSTUS	start_codon	50241465	50241467	.	+	0	ID=g2160.t1.start1;Parent=g2160.t1;
OY776276.1_Linnaemya_vulpina_genome_assembly,_chromosome:_1	AUGUSTUS	CDS	50241465	50241842	0.94	+	0	ID=g2160.t1.CDS1;Parent=g2160.t1;
OY776276.1_Linnaemya_vulpina_genome_assembly,_chromosome:_1	AUGUSTUS	exon	50241465	50241842	.	+	.	ID=g2160.t1.exon1;Parent=g2160.t1;
OY776276.1_Linnaemya_vulpina_genome_assembly,_chromosome:_1	AUGUSTUS	intron	50241843	50241979	1	+	.	ID=g2160.t1.intron1;Parent=g2160.t1;
OY776276.1_Linnaemya_vulpina_genome_assembly,_chromosome:_1	AUGUSTUS	CDS	50241980	50242027	1	+	0	ID=g2160.t1.CDS2;Parent=g2160.t1;
OY776276.1_Linnaemya_vulpina_genome_assembly,_chromosome:_1	AUGUSTUS	exon	50241980	50242027	.	+	.	ID=g2160.t1.exon2;Parent=g2160.t1;
OY776276.1_Linnaemya_vulpina_genome_assembly,_chromosome:_1	AUGUSTUS	stop_codon	50242025	50242027	.	+	0	ID=g2160.t1.stop1;Parent=g2160.t1;
OY776276.1_Linnaemya_vulpina_genome_assembly,_chromosome:_1	AUGUSTUS	mRNA	50240259	50242027	0.44	+	.	ID=g2160.t2;Parent=g2160;
OY776276.1_Linnaemya_vulpina_genome_assembly,_chromosome:_1	AUGUSTUS	start_codon	50240259	50240261	.	+	0	ID=g2160.t2.start1;Parent=g2160.t2;
OY776276.1_Linnaemya_vulpina_genome_assembly,_chromosome:_1	AUGUSTUS	CDS	50240259	50240539	0.48	+	0	ID=g2160.t2.CDS1;Parent=g2160.t2;
OY776276.1_Linnaemya_vulpina_genome_assembly,_chromosome:_1	AUGUSTUS	exon	50240259	50240539	.	+	.	ID=g2160.t2.exon1;Parent=g2160.t2;
OY776276.1_Linnaemya_vulpina_genome_assembly,_chromosome:_1	AUGUSTUS	intron	50240540	50241436	0.45	+	.	ID=g2160.t2.intron1;Parent=g2160.t2;
OY776276.1_Linnaemya_vulpina_genome_assembly,_chromosome:_1	AUGUSTUS	CDS	50241437	50241842	0.6	+	1	ID=g2160.t2.CDS2;Parent=g2160.t2;
OY776276.1_Linnaemya_vulpina_genome_assembly,_chromosome:_1	AUGUSTUS	exon	50241437	50241842	.	+	.	ID=g2160.t2.exon2;Parent=g2160.t2;
OY776276.1_Linnaemya_vulpina_genome_assembly,_chromosome:_1	AUGUSTUS	intron	50241843	50241979	0.8	+	.	ID=g2160.t2.intron2;Parent=g2160.t2;
OY776276.1_Linnaemya_vulpina_genome_assembly,_chromosome:_1	AUGUSTUS	CDS	50241980	50242027	0.97	+	0	ID=g2160.t2.CDS3;Parent=g2160.t2;
OY776276.1_Linnaemya_vulpina_genome_assembly,_chromosome:_1	AUGUSTUS	exon	50241980	50242027	.	+	.	ID=g2160.t2.exon3;Parent=g2160.t2;
OY776276.1_Linnaemya_vulpina_genome_assembly,_chromosome:_1	AUGUSTUS	stop_codon	50242025	50242027	.	+	0	ID=g2160.t2.stop1;Parent=g2160.t2;
OY776276.1_Linnaemya_vulpina_genome_assembly,_chromosome:_1	AUGUSTUS	gene	50242176	50242627	.	+	.	ID=g2161;
OY776276.1_Linnaemya_vulpina_genome_assembly,_chromosome:_1	AUGUSTUS	mRNA	50242176	50242627	0.98	+	.	ID=g2161.t1;Parent=g2161;
OY776276.1_Linnaemya_vulpina_genome_assembly,_chromosome:_1	AUGUSTUS	start_codon	50242176	50242178	.	+	0	ID=g2161.t1.start1;Parent=g2161.t1;
OY776276.1_Linnaemya_vulpina_genome_assembly,_chromosome:_1	AUGUSTUS	CDS	50242176	50242313	0.99	+	0	ID=g2161.t1.CDS1;Parent=g2161.t1;
OY776276.1_Linnaemya_vulpina_genome_assembly,_chromosome:_1	AUGUSTUS	exon	50242176	50242313	.	+	.	ID=g2161.t1.exon1;Parent=g2161.t1;
OY776276.1_Linnaemya_vulpina_genome_assembly,_chromosome:_1	AUGUSTUS	intron	50242314	50242384	0.99	+	.	ID=g2161.t1.intron1;Parent=g2161.t1;
OY776276.1_Linnaemya_vulpina_genome_assembly,_chromosome:_1	AUGUSTUS	CDS	50242385	50242627	0.98	+	0	ID=g2161.t1.CDS2;Parent=g2161.t1;
OY776276.1_Linnaemya_vulpina_genome_assembly,_chromosome:_1	AUGUSTUS	exon	50242385	50242627	.	+	.	ID=g2161.t1.exon2;Parent=g2161.t1;
OY776276.1_Linnaemya_vulpina_genome_assembly,_chromosome:_1	AUGUSTUS	stop_codon	50242625	50242627	.	+	0	ID=g2161.t1.stop1;Parent=g2161.t1;
OY776276.1_Linnaemya_vulpina_genome_assembly,_chromosome:_1	AUGUSTUS	gene	50242698	50243141	.	+	.	ID=g2162;
OY776276.1_Linnaemya_vulpina_genome_assembly,_chromosome:_1	AUGUSTUS	mRNA	50242698	50243141	1	+	.	ID=g2162.t1;Parent=g2162;
OY776276.1_Linnaemya_vulpina_genome_assembly,_chromosome:_1	AUGUSTUS	start_codon	50242698	50242700	.	+	0	ID=g2162.t1.start1;Parent=g2162.t1;
OY776276.1_Linnaemya_vulpina_genome_assembly,_chromosome:_1	AUGUSTUS	CDS	50242698	50243141	1	+	0	ID=g2162.t1.CDS1;Parent=g2162.t1;
OY776276.1_Linnaemya_vulpina_genome_assembly,_chromosome:_1	AUGUSTUS	exon	50242698	50243141	.	+	.	ID=g2162.t1.exon1;Parent=g2162.t1;
OY776276.1_Linnaemya_vulpina_genome_assembly,_chromosome:_1	AUGUSTUS	stop_codon	50243139	50243141	.	+	0	ID=g2162.t1.stop1;Parent=g2162.t1;
OY776276.1_Linnaemya_vulpina_genome_assembly,_chromosome:_1	AUGUSTUS	gene	50243336	50243773	.	+	.	ID=g2163;
OY776276.1_Linnaemya_vulpina_genome_assembly,_chromosome:_1	AUGUSTUS	mRNA	50243336	50243773	0.98	+	.	ID=g2163.t1;Parent=g2163;
OY776276.1_Linnaemya_vulpina_genome_assembly,_chromosome:_1	AUGUSTUS	start_codon	50243336	50243338	.	+	0	ID=g2163.t1.start1;Parent=g2163.t1;
OY776276.1_Linnaemya_vulpina_genome_assembly,_chromosome:_1	AUGUSTUS	CDS	50243336	50243773	0.98	+	0	ID=g2163.t1.CDS1;Parent=g2163.t1;
OY776276.1_Linnaemya_vulpina_genome_assembly,_chromosome:_1	AUGUSTUS	exon	50243336	50243773	.	+	.	ID=g2163.t1.exon1;Parent=g2163.t1;
OY776276.1_Linnaemya_vulpina_genome_assembly,_chromosome:_1	AUGUSTUS	stop_codon	50243771	50243773	.	+	0	ID=g2163.t1.stop1;Parent=g2163.t1;
OY776276.1_Linnaemya_vulpina_genome_assembly,_chromosome:_1	AUGUSTUS	gene	50244740	50245111	.	+	.	ID=g2164;
OY776276.1_Linnaemya_vulpina_genome_assembly,_chromosome:_1	AUGUSTUS	mRNA	50244740	50245111	0.5	+	.	ID=g2164.t1;Parent=g2164;
OY776276.1_Linnaemya_vulpina_genome_assembly,_chromosome:_1	AUGUSTUS	start_codon	50244740	50244742	.	+	0	ID=g2164.t1.start1;Parent=g2164.t1;
OY776276.1_Linnaemya_vulpina_genome_assembly,_chromosome:_1	AUGUSTUS	CDS	50244740	50244786	0.97	+	0	ID=g2164.t1.CDS1;Parent=g2164.t1;
OY776276.1_Linnaemya_vulpina_genome_assembly,_chromosome:_1	AUGUSTUS	exon	50244740	50244786	.	+	.	ID=g2164.t1.exon1;Parent=g2164.t1;
OY776276.1_Linnaemya_vulpina_genome_assembly,_chromosome:_1	AUGUSTUS	intron	50244787	50244924	0.5	+	.	ID=g2164.t1.intron1;Parent=g2164.t1;
OY776276.1_Linnaemya_vulpina_genome_assembly,_chromosome:_1	AUGUSTUS	CDS	50244925	50245111	0.5	+	1	ID=g2164.t1.CDS2;Parent=g2164.t1;
OY776276.1_Linnaemya_vulpina_genome_assembly,_chromosome:_1	AUGUSTUS	exon	50244925	50245111	.	+	.	ID=g2164.t1.exon2;Parent=g2164.t1;
OY776276.1_Linnaemya_vulpina_genome_assembly,_chromosome:_1	AUGUSTUS	stop_codon	50245109	50245111	.	+	0	ID=g2164.t1.stop1;Parent=g2164.t1;
OY776276.1_Linnaemya_vulpina_genome_assembly,_chromosome:_1	AUGUSTUS	gene	50244836	50245111	.	+	.	ID=g2165;
OY776276.1_Linnaemya_vulpina_genome_assembly,_chromosome:_1	AUGUSTUS	mRNA	50244836	50245111	0.92	+	.	ID=g2165.t1;Parent=g2165;
OY776276.1_Linnaemya_vulpina_genome_assembly,_chromosome:_1	AUGUSTUS	start_codon	50244836	50244838	.	+	0	ID=g2165.t1.start1;Parent=g2165.t1;
OY776276.1_Linnaemya_vulpina_genome_assembly,_chromosome:_1	AUGUSTUS	CDS	50244836	50245111	0.92	+	0	ID=g2165.t1.CDS1;Parent=g2165.t1;
OY776276.1_Linnaemya_vulpina_genome_assembly,_chromosome:_1	AUGUSTUS	exon	50244836	50245111	.	+	.	ID=g2165.t1.exon1;Parent=g2165.t1;
OY776276.1_Linnaemya_vulpina_genome_assembly,_chromosome:_1	AUGUSTUS	stop_codon	50245109	50245111	.	+	0	ID=g2165.t1.stop1;Parent=g2165.t1;
OY776276.1_Linnaemya_vulpina_genome_assembly,_chromosome:_1	AUGUSTUS	gene	50312406	50313602	.	+	.	ID=g2166;
OY776276.1_Linnaemya_vulpina_genome_assembly,_chromosome:_1	AUGUSTUS	mRNA	50312406	50313602	1	+	.	ID=g2166.t1;Parent=g2166;
OY776276.1_Linnaemya_vulpina_genome_assembly,_chromosome:_1	AUGUSTUS	start_codon	50312406	50312408	.	+	0	ID=g2166.t1.start1;Parent=g2166.t1;
OY776276.1_Linnaemya_vulpina_genome_assembly,_chromosome:_1	AUGUSTUS	CDS	50312406	50313602	1	+	0	ID=g2166.t1.CDS1;Parent=g2166.t1;
OY776276.1_Linnaemya_vulpina_genome_assembly,_chromosome:_1	AUGUSTUS	exon	50312406	50313602	.	+	.	ID=g2166.t1.exon1;Parent=g2166.t1;
OY776276.1_Linnaemya_vulpina_genome_assembly,_chromosome:_1	AUGUSTUS	stop_codon	50313600	50313602	.	+	0	ID=g2166.t1.stop1;Parent=g2166.t1;
OY776276.1_Linnaemya_vulpina_genome_assembly,_chromosome:_1	AUGUSTUS	gene	50343885	50344316	.	-	.	ID=g2167;
OY776276.1_Linnaemya_vulpina_genome_assembly,_chromosome:_1	AUGUSTUS	mRNA	50343885	50344316	1	-	.	ID=g2167.t1;Parent=g2167;
OY776276.1_Linnaemya_vulpina_genome_assembly,_chromosome:_1	AUGUSTUS	stop_codon	50343885	50343887	.	-	0	ID=g2167.t1.stop1;Parent=g2167.t1;
OY776276.1_Linnaemya_vulpina_genome_assembly,_chromosome:_1	AUGUSTUS	CDS	50343885	50344316	1	-	0	ID=g2167.t1.CDS1;Parent=g2167.t1;
OY776276.1_Linnaemya_vulpina_genome_assembly,_chromosome:_1	AUGUSTUS	exon	50343885	50344316	.	-	.	ID=g2167.t1.exon1;Parent=g2167.t1;
OY776276.1_Linnaemya_vulpina_genome_assembly,_chromosome:_1	AUGUSTUS	start_codon	50344314	50344316	.	-	0	ID=g2167.t1.start1;Parent=g2167.t1;
OY776276.1_Linnaemya_vulpina_genome_assembly,_chromosome:_1	AUGUSTUS	gene	50344455	50344865	.	-	.	ID=g2168;
OY776276.1_Linnaemya_vulpina_genome_assembly,_chromosome:_1	AUGUSTUS	mRNA	50344455	50344865	1	-	.	ID=g2168.t1;Parent=g2168;
OY776276.1_Linnaemya_vulpina_genome_assembly,_chromosome:_1	AUGUSTUS	stop_codon	50344455	50344457	.	-	0	ID=g2168.t1.stop1;Parent=g2168.t1;
OY776276.1_Linnaemya_vulpina_genome_assembly,_chromosome:_1	AUGUSTUS	CDS	50344455	50344865	1	-	0	ID=g2168.t1.CDS1;Parent=g2168.t1;
OY776276.1_Linnaemya_vulpina_genome_assembly,_chromosome:_1	AUGUSTUS	exon	50344455	50344865	.	-	.	ID=g2168.t1.exon1;Parent=g2168.t1;
OY776276.1_Linnaemya_vulpina_genome_assembly,_chromosome:_1	AUGUSTUS	start_codon	50344863	50344865	.	-	0	ID=g2168.t1.start1;Parent=g2168.t1;
OY776276.1_Linnaemya_vulpina_genome_assembly,_chromosome:_1	AUGUSTUS	gene	50348906	50349932	.	-	.	ID=g2169;
OY776276.1_Linnaemya_vulpina_genome_assembly,_chromosome:_1	AUGUSTUS	mRNA	50348906	50349932	0.79	-	.	ID=g2169.t1;Parent=g2169;
OY776276.1_Linnaemya_vulpina_genome_assembly,_chromosome:_1	AUGUSTUS	stop_codon	50348906	50348908	.	-	0	ID=g2169.t1.stop1;Parent=g2169.t1;
OY776276.1_Linnaemya_vulpina_genome_assembly,_chromosome:_1	AUGUSTUS	CDS	50348906	50348940	0.79	-	2	ID=g2169.t1.CDS1;Parent=g2169.t1;
OY776276.1_Linnaemya_vulpina_genome_assembly,_chromosome:_1	AUGUSTUS	exon	50348906	50348940	.	-	.	ID=g2169.t1.exon1;Parent=g2169.t1;
OY776276.1_Linnaemya_vulpina_genome_assembly,_chromosome:_1	AUGUSTUS	intron	50348941	50348998	0.79	-	.	ID=g2169.t1.intron1;Parent=g2169.t1;
OY776276.1_Linnaemya_vulpina_genome_assembly,_chromosome:_1	AUGUSTUS	CDS	50348999	50349932	0.94	-	0	ID=g2169.t1.CDS2;Parent=g2169.t1;
OY776276.1_Linnaemya_vulpina_genome_assembly,_chromosome:_1	AUGUSTUS	exon	50348999	50349932	.	-	.	ID=g2169.t1.exon2;Parent=g2169.t1;
OY776276.1_Linnaemya_vulpina_genome_assembly,_chromosome:_1	AUGUSTUS	start_codon	50349930	50349932	.	-	0	ID=g2169.t1.start1;Parent=g2169.t1;
OY776276.1_Linnaemya_vulpina_genome_assembly,_chromosome:_1	AUGUSTUS	mRNA	50348906	50349932	0.95	-	.	ID=g2169.t2;Parent=g2169;
OY776276.1_Linnaemya_vulpina_genome_assembly,_chromosome:_1	AUGUSTUS	stop_codon	50348906	50348908	.	-	0	ID=g2169.t2.stop1;Parent=g2169.t2;
OY776276.1_Linnaemya_vulpina_genome_assembly,_chromosome:_1	AUGUSTUS	CDS	50348906	50349021	1	-	2	ID=g2169.t2.CDS1;Parent=g2169.t2;
OY776276.1_Linnaemya_vulpina_genome_assembly,_chromosome:_1	AUGUSTUS	exon	50348906	50349021	.	-	.	ID=g2169.t2.exon1;Parent=g2169.t2;
OY776276.1_Linnaemya_vulpina_genome_assembly,_chromosome:_1	AUGUSTUS	intron	50349022	50349757	0.95	-	.	ID=g2169.t2.intron1;Parent=g2169.t2;
OY776276.1_Linnaemya_vulpina_genome_assembly,_chromosome:_1	AUGUSTUS	CDS	50349758	50349932	0.95	-	0	ID=g2169.t2.CDS2;Parent=g2169.t2;
OY776276.1_Linnaemya_vulpina_genome_assembly,_chromosome:_1	AUGUSTUS	exon	50349758	50349932	.	-	.	ID=g2169.t2.exon2;Parent=g2169.t2;
OY776276.1_Linnaemya_vulpina_genome_assembly,_chromosome:_1	AUGUSTUS	start_codon	50349930	50349932	.	-	0	ID=g2169.t2.start1;Parent=g2169.t2;
OY776276.1_Linnaemya_vulpina_genome_assembly,_chromosome:_1	AUGUSTUS	gene	50447577	50448263	.	-	.	ID=g2170;
OY776276.1_Linnaemya_vulpina_genome_assembly,_chromosome:_1	AUGUSTUS	mRNA	50447577	50448263	0.94	-	.	ID=g2170.t1;Parent=g2170;
OY776276.1_Linnaemya_vulpina_genome_assembly,_chromosome:_1	AUGUSTUS	stop_codon	50447577	50447579	.	-	0	ID=g2170.t1.stop1;Parent=g2170.t1;
OY776276.1_Linnaemya_vulpina_genome_assembly,_chromosome:_1	AUGUSTUS	CDS	50447577	50448145	0.94	-	2	ID=g2170.t1.CDS1;Parent=g2170.t1;
OY776276.1_Linnaemya_vulpina_genome_assembly,_chromosome:_1	AUGUSTUS	exon	50447577	50448145	.	-	.	ID=g2170.t1.exon1;Parent=g2170.t1;
OY776276.1_Linnaemya_vulpina_genome_assembly,_chromosome:_1	AUGUSTUS	intron	50448146	50448199	0.94	-	.	ID=g2170.t1.intron1;Parent=g2170.t1;
OY776276.1_Linnaemya_vulpina_genome_assembly,_chromosome:_1	AUGUSTUS	CDS	50448200	50448263	1	-	0	ID=g2170.t1.CDS2;Parent=g2170.t1;
OY776276.1_Linnaemya_vulpina_genome_assembly,_chromosome:_1	AUGUSTUS	exon	50448200	50448263	.	-	.	ID=g2170.t1.exon2;Parent=g2170.t1;
OY776276.1_Linnaemya_vulpina_genome_assembly,_chromosome:_1	AUGUSTUS	start_codon	50448261	50448263	.	-	0	ID=g2170.t1.start1;Parent=g2170.t1;
OY776276.1_Linnaemya_vulpina_genome_assembly,_chromosome:_1	AUGUSTUS	gene	50448321	50449148	.	+	.	ID=g2171;
OY776276.1_Linnaemya_vulpina_genome_assembly,_chromosome:_1	AUGUSTUS	mRNA	50448321	50449148	0.78	+	.	ID=g2171.t1;Parent=g2171;
OY776276.1_Linnaemya_vulpina_genome_assembly,_chromosome:_1	AUGUSTUS	start_codon	50448321	50448323	.	+	0	ID=g2171.t1.start1;Parent=g2171.t1;
OY776276.1_Linnaemya_vulpina_genome_assembly,_chromosome:_1	AUGUSTUS	CDS	50448321	50448887	0.78	+	0	ID=g2171.t1.CDS1;Parent=g2171.t1;
OY776276.1_Linnaemya_vulpina_genome_assembly,_chromosome:_1	AUGUSTUS	exon	50448321	50448887	.	+	.	ID=g2171.t1.exon1;Parent=g2171.t1;
OY776276.1_Linnaemya_vulpina_genome_assembly,_chromosome:_1	AUGUSTUS	intron	50448888	50448989	0.78	+	.	ID=g2171.t1.intron1;Parent=g2171.t1;
OY776276.1_Linnaemya_vulpina_genome_assembly,_chromosome:_1	AUGUSTUS	CDS	50448990	50449148	0.95	+	0	ID=g2171.t1.CDS2;Parent=g2171.t1;
OY776276.1_Linnaemya_vulpina_genome_assembly,_chromosome:_1	AUGUSTUS	exon	50448990	50449148	.	+	.	ID=g2171.t1.exon2;Parent=g2171.t1;
OY776276.1_Linnaemya_vulpina_genome_assembly,_chromosome:_1	AUGUSTUS	stop_codon	50449146	50449148	.	+	0	ID=g2171.t1.stop1;Parent=g2171.t1;
OY776276.1_Linnaemya_vulpina_genome_assembly,_chromosome:_1	AUGUSTUS	gene	50506282	50510141	.	-	.	ID=g2172;
OY776276.1_Linnaemya_vulpina_genome_assembly,_chromosome:_1	AUGUSTUS	mRNA	50509205	50510141	0.94	-	.	ID=g2172.t1;Parent=g2172;
OY776276.1_Linnaemya_vulpina_genome_assembly,_chromosome:_1	AUGUSTUS	stop_codon	50509205	50509207	.	-	0	ID=g2172.t1.stop1;Parent=g2172.t1;
OY776276.1_Linnaemya_vulpina_genome_assembly,_chromosome:_1	AUGUSTUS	CDS	50509205	50509561	1	-	0	ID=g2172.t1.CDS1;Parent=g2172.t1;
OY776276.1_Linnaemya_vulpina_genome_assembly,_chromosome:_1	AUGUSTUS	exon	50509205	50509561	.	-	.	ID=g2172.t1.exon1;Parent=g2172.t1;
OY776276.1_Linnaemya_vulpina_genome_assembly,_chromosome:_1	AUGUSTUS	intron	50509562	50510099	0.94	-	.	ID=g2172.t1.intron1;Parent=g2172.t1;
OY776276.1_Linnaemya_vulpina_genome_assembly,_chromosome:_1	AUGUSTUS	CDS	50510100	50510141	0.94	-	0	ID=g2172.t1.CDS2;Parent=g2172.t1;
OY776276.1_Linnaemya_vulpina_genome_assembly,_chromosome:_1	AUGUSTUS	exon	50510100	50510141	.	-	.	ID=g2172.t1.exon2;Parent=g2172.t1;
OY776276.1_Linnaemya_vulpina_genome_assembly,_chromosome:_1	AUGUSTUS	start_codon	50510139	50510141	.	-	0	ID=g2172.t1.start1;Parent=g2172.t1;
OY776276.1_Linnaemya_vulpina_genome_assembly,_chromosome:_1	AUGUSTUS	mRNA	50506282	50510141	0.07	-	.	ID=g2172.t2;Parent=g2172;
OY776276.1_Linnaemya_vulpina_genome_assembly,_chromosome:_1	AUGUSTUS	stop_codon	50506282	50506284	.	-	0	ID=g2172.t2.stop1;Parent=g2172.t2;
OY776276.1_Linnaemya_vulpina_genome_assembly,_chromosome:_1	AUGUSTUS	CDS	50506282	50506538	0.32	-	2	ID=g2172.t2.CDS1;Parent=g2172.t2;
OY776276.1_Linnaemya_vulpina_genome_assembly,_chromosome:_1	AUGUSTUS	exon	50506282	50506538	.	-	.	ID=g2172.t2.exon1;Parent=g2172.t2;
OY776276.1_Linnaemya_vulpina_genome_assembly,_chromosome:_1	AUGUSTUS	intron	50506539	50506813	0.28	-	.	ID=g2172.t2.intron1;Parent=g2172.t2;
OY776276.1_Linnaemya_vulpina_genome_assembly,_chromosome:_1	AUGUSTUS	CDS	50506814	50507080	0.46	-	2	ID=g2172.t2.CDS2;Parent=g2172.t2;
OY776276.1_Linnaemya_vulpina_genome_assembly,_chromosome:_1	AUGUSTUS	exon	50506814	50507080	.	-	.	ID=g2172.t2.exon2;Parent=g2172.t2;
OY776276.1_Linnaemya_vulpina_genome_assembly,_chromosome:_1	AUGUSTUS	intron	50507081	50507597	0.48	-	.	ID=g2172.t2.intron2;Parent=g2172.t2;
OY776276.1_Linnaemya_vulpina_genome_assembly,_chromosome:_1	AUGUSTUS	CDS	50507598	50508137	0.71	-	2	ID=g2172.t2.CDS3;Parent=g2172.t2;
OY776276.1_Linnaemya_vulpina_genome_assembly,_chromosome:_1	AUGUSTUS	exon	50507598	50508137	.	-	.	ID=g2172.t2.exon3;Parent=g2172.t2;
OY776276.1_Linnaemya_vulpina_genome_assembly,_chromosome:_1	AUGUSTUS	intron	50508138	50508193	0.82	-	.	ID=g2172.t2.intron3;Parent=g2172.t2;
OY776276.1_Linnaemya_vulpina_genome_assembly,_chromosome:_1	AUGUSTUS	CDS	50508194	50508647	1	-	0	ID=g2172.t2.CDS4;Parent=g2172.t2;
OY776276.1_Linnaemya_vulpina_genome_assembly,_chromosome:_1	AUGUSTUS	exon	50508194	50508647	.	-	.	ID=g2172.t2.exon4;Parent=g2172.t2;
OY776276.1_Linnaemya_vulpina_genome_assembly,_chromosome:_1	AUGUSTUS	intron	50508648	50508872	0.92	-	.	ID=g2172.t2.intron4;Parent=g2172.t2;
OY776276.1_Linnaemya_vulpina_genome_assembly,_chromosome:_1	AUGUSTUS	CDS	50508873	50509209	0.91	-	1	ID=g2172.t2.CDS5;Parent=g2172.t2;
OY776276.1_Linnaemya_vulpina_genome_assembly,_chromosome:_1	AUGUSTUS	exon	50508873	50509209	.	-	.	ID=g2172.t2.exon5;Parent=g2172.t2;
OY776276.1_Linnaemya_vulpina_genome_assembly,_chromosome:_1	AUGUSTUS	intron	50509210	50509959	0.29	-	.	ID=g2172.t2.intron5;Parent=g2172.t2;
OY776276.1_Linnaemya_vulpina_genome_assembly,_chromosome:_1	AUGUSTUS	CDS	50509960	50510141	0.3	-	0	ID=g2172.t2.CDS6;Parent=g2172.t2;
OY776276.1_Linnaemya_vulpina_genome_assembly,_chromosome:_1	AUGUSTUS	exon	50509960	50510141	.	-	.	ID=g2172.t2.exon6;Parent=g2172.t2;
OY776276.1_Linnaemya_vulpina_genome_assembly,_chromosome:_1	AUGUSTUS	start_codon	50510139	50510141	.	-	0	ID=g2172.t2.start1;Parent=g2172.t2;
OY776276.1_Linnaemya_vulpina_genome_assembly,_chromosome:_1	AUGUSTUS	gene	50523983	50525377	.	+	.	ID=g2173;
OY776276.1_Linnaemya_vulpina_genome_assembly,_chromosome:_1	AUGUSTUS	mRNA	50523983	50525377	1	+	.	ID=g2173.t1;Parent=g2173;
OY776276.1_Linnaemya_vulpina_genome_assembly,_chromosome:_1	AUGUSTUS	start_codon	50523983	50523985	.	+	0	ID=g2173.t1.start1;Parent=g2173.t1;
OY776276.1_Linnaemya_vulpina_genome_assembly,_chromosome:_1	AUGUSTUS	CDS	50523983	50525377	1	+	0	ID=g2173.t1.CDS1;Parent=g2173.t1;
OY776276.1_Linnaemya_vulpina_genome_assembly,_chromosome:_1	AUGUSTUS	exon	50523983	50525377	.	+	.	ID=g2173.t1.exon1;Parent=g2173.t1;
OY776276.1_Linnaemya_vulpina_genome_assembly,_chromosome:_1	AUGUSTUS	stop_codon	50525375	50525377	.	+	0	ID=g2173.t1.stop1;Parent=g2173.t1;
OY776276.1_Linnaemya_vulpina_genome_assembly,_chromosome:_1	AUGUSTUS	gene	50525921	50527826	.	+	.	ID=g2174;
OY776276.1_Linnaemya_vulpina_genome_assembly,_chromosome:_1	AUGUSTUS	mRNA	50525921	50527826	0.33	+	.	ID=g2174.t1;Parent=g2174;
OY776276.1_Linnaemya_vulpina_genome_assembly,_chromosome:_1	AUGUSTUS	start_codon	50525921	50525923	.	+	0	ID=g2174.t1.start1;Parent=g2174.t1;
OY776276.1_Linnaemya_vulpina_genome_assembly,_chromosome:_1	AUGUSTUS	CDS	50525921	50526450	0.66	+	0	ID=g2174.t1.CDS1;Parent=g2174.t1;
OY776276.1_Linnaemya_vulpina_genome_assembly,_chromosome:_1	AUGUSTUS	exon	50525921	50526450	.	+	.	ID=g2174.t1.exon1;Parent=g2174.t1;
OY776276.1_Linnaemya_vulpina_genome_assembly,_chromosome:_1	AUGUSTUS	intron	50526451	50526918	0.88	+	.	ID=g2174.t1.intron1;Parent=g2174.t1;
OY776276.1_Linnaemya_vulpina_genome_assembly,_chromosome:_1	AUGUSTUS	CDS	50526919	50527542	0.86	+	1	ID=g2174.t1.CDS2;Parent=g2174.t1;
OY776276.1_Linnaemya_vulpina_genome_assembly,_chromosome:_1	AUGUSTUS	exon	50526919	50527542	.	+	.	ID=g2174.t1.exon2;Parent=g2174.t1;
OY776276.1_Linnaemya_vulpina_genome_assembly,_chromosome:_1	AUGUSTUS	intron	50527543	50527660	0.51	+	.	ID=g2174.t1.intron2;Parent=g2174.t1;
OY776276.1_Linnaemya_vulpina_genome_assembly,_chromosome:_1	AUGUSTUS	CDS	50527661	50527826	0.59	+	1	ID=g2174.t1.CDS3;Parent=g2174.t1;
OY776276.1_Linnaemya_vulpina_genome_assembly,_chromosome:_1	AUGUSTUS	exon	50527661	50527826	.	+	.	ID=g2174.t1.exon3;Parent=g2174.t1;
OY776276.1_Linnaemya_vulpina_genome_assembly,_chromosome:_1	AUGUSTUS	stop_codon	50527824	50527826	.	+	0	ID=g2174.t1.stop1;Parent=g2174.t1;
OY776276.1_Linnaemya_vulpina_genome_assembly,_chromosome:_1	AUGUSTUS	gene	50551974	50552951	.	-	.	ID=g2175;
OY776276.1_Linnaemya_vulpina_genome_assembly,_chromosome:_1	AUGUSTUS	mRNA	50551974	50552951	1	-	.	ID=g2175.t1;Parent=g2175;
OY776276.1_Linnaemya_vulpina_genome_assembly,_chromosome:_1	AUGUSTUS	stop_codon	50551974	50551976	.	-	0	ID=g2175.t1.stop1;Parent=g2175.t1;
OY776276.1_Linnaemya_vulpina_genome_assembly,_chromosome:_1	AUGUSTUS	CDS	50551974	50552951	1	-	0	ID=g2175.t1.CDS1;Parent=g2175.t1;
OY776276.1_Linnaemya_vulpina_genome_assembly,_chromosome:_1	AUGUSTUS	exon	50551974	50552951	.	-	.	ID=g2175.t1.exon1;Parent=g2175.t1;
OY776276.1_Linnaemya_vulpina_genome_assembly,_chromosome:_1	AUGUSTUS	start_codon	50552949	50552951	.	-	0	ID=g2175.t1.start1;Parent=g2175.t1;
OY776276.1_Linnaemya_vulpina_genome_assembly,_chromosome:_1	AUGUSTUS	gene	50656256	50657485	.	+	.	ID=g2176;
OY776276.1_Linnaemya_vulpina_genome_assembly,_chromosome:_1	AUGUSTUS	mRNA	50656817	50657485	1	+	.	ID=g2176.t1;Parent=g2176;
OY776276.1_Linnaemya_vulpina_genome_assembly,_chromosome:_1	AUGUSTUS	start_codon	50656817	50656819	.	+	0	ID=g2176.t1.start1;Parent=g2176.t1;
OY776276.1_Linnaemya_vulpina_genome_assembly,_chromosome:_1	AUGUSTUS	CDS	50656817	50657485	1	+	0	ID=g2176.t1.CDS1;Parent=g2176.t1;
OY776276.1_Linnaemya_vulpina_genome_assembly,_chromosome:_1	AUGUSTUS	exon	50656817	50657485	.	+	.	ID=g2176.t1.exon1;Parent=g2176.t1;
OY776276.1_Linnaemya_vulpina_genome_assembly,_chromosome:_1	AUGUSTUS	stop_codon	50657483	50657485	.	+	0	ID=g2176.t1.stop1;Parent=g2176.t1;
OY776276.1_Linnaemya_vulpina_genome_assembly,_chromosome:_1	AUGUSTUS	mRNA	50656256	50657300	0.47	+	.	ID=g2176.t2;Parent=g2176;
OY776276.1_Linnaemya_vulpina_genome_assembly,_chromosome:_1	AUGUSTUS	start_codon	50656256	50656258	.	+	0	ID=g2176.t2.start1;Parent=g2176.t2;
OY776276.1_Linnaemya_vulpina_genome_assembly,_chromosome:_1	AUGUSTUS	CDS	50656256	50656960	0.65	+	0	ID=g2176.t2.CDS1;Parent=g2176.t2;
OY776276.1_Linnaemya_vulpina_genome_assembly,_chromosome:_1	AUGUSTUS	exon	50656256	50656960	.	+	.	ID=g2176.t2.exon1;Parent=g2176.t2;
OY776276.1_Linnaemya_vulpina_genome_assembly,_chromosome:_1	AUGUSTUS	intron	50656961	50657261	0.47	+	.	ID=g2176.t2.intron1;Parent=g2176.t2;
OY776276.1_Linnaemya_vulpina_genome_assembly,_chromosome:_1	AUGUSTUS	CDS	50657262	50657300	0.51	+	0	ID=g2176.t2.CDS2;Parent=g2176.t2;
OY776276.1_Linnaemya_vulpina_genome_assembly,_chromosome:_1	AUGUSTUS	exon	50657262	50657300	.	+	.	ID=g2176.t2.exon2;Parent=g2176.t2;
OY776276.1_Linnaemya_vulpina_genome_assembly,_chromosome:_1	AUGUSTUS	stop_codon	50657298	50657300	.	+	0	ID=g2176.t2.stop1;Parent=g2176.t2;
OY776276.1_Linnaemya_vulpina_genome_assembly,_chromosome:_1	AUGUSTUS	gene	50657920	50659466	.	+	.	ID=g2177;
OY776276.1_Linnaemya_vulpina_genome_assembly,_chromosome:_1	AUGUSTUS	mRNA	50659099	50659466	0.58	+	.	ID=g2177.t1;Parent=g2177;
OY776276.1_Linnaemya_vulpina_genome_assembly,_chromosome:_1	AUGUSTUS	start_codon	50659099	50659101	.	+	0	ID=g2177.t1.start1;Parent=g2177.t1;
OY776276.1_Linnaemya_vulpina_genome_assembly,_chromosome:_1	AUGUSTUS	CDS	50659099	50659191	0.71	+	0	ID=g2177.t1.CDS1;Parent=g2177.t1;
OY776276.1_Linnaemya_vulpina_genome_assembly,_chromosome:_1	AUGUSTUS	exon	50659099	50659191	.	+	.	ID=g2177.t1.exon1;Parent=g2177.t1;
OY776276.1_Linnaemya_vulpina_genome_assembly,_chromosome:_1	AUGUSTUS	intron	50659192	50659268	0.72	+	.	ID=g2177.t1.intron1;Parent=g2177.t1;
OY776276.1_Linnaemya_vulpina_genome_assembly,_chromosome:_1	AUGUSTUS	CDS	50659269	50659466	0.78	+	0	ID=g2177.t1.CDS2;Parent=g2177.t1;
OY776276.1_Linnaemya_vulpina_genome_assembly,_chromosome:_1	AUGUSTUS	exon	50659269	50659466	.	+	.	ID=g2177.t1.exon2;Parent=g2177.t1;
OY776276.1_Linnaemya_vulpina_genome_assembly,_chromosome:_1	AUGUSTUS	stop_codon	50659464	50659466	.	+	0	ID=g2177.t1.stop1;Parent=g2177.t1;
OY776276.1_Linnaemya_vulpina_genome_assembly,_chromosome:_1	AUGUSTUS	mRNA	50657920	50659466	0.43	+	.	ID=g2177.t2;Parent=g2177;
OY776276.1_Linnaemya_vulpina_genome_assembly,_chromosome:_1	AUGUSTUS	start_codon	50657920	50657922	.	+	0	ID=g2177.t2.start1;Parent=g2177.t2;
OY776276.1_Linnaemya_vulpina_genome_assembly,_chromosome:_1	AUGUSTUS	CDS	50657920	50658423	0.56	+	0	ID=g2177.t2.CDS1;Parent=g2177.t2;
OY776276.1_Linnaemya_vulpina_genome_assembly,_chromosome:_1	AUGUSTUS	exon	50657920	50658423	.	+	.	ID=g2177.t2.exon1;Parent=g2177.t2;
OY776276.1_Linnaemya_vulpina_genome_assembly,_chromosome:_1	AUGUSTUS	intron	50658424	50658495	0.71	+	.	ID=g2177.t2.intron1;Parent=g2177.t2;
OY776276.1_Linnaemya_vulpina_genome_assembly,_chromosome:_1	AUGUSTUS	CDS	50658496	50659191	0.7	+	0	ID=g2177.t2.CDS2;Parent=g2177.t2;
OY776276.1_Linnaemya_vulpina_genome_assembly,_chromosome:_1	AUGUSTUS	exon	50658496	50659191	.	+	.	ID=g2177.t2.exon2;Parent=g2177.t2;
OY776276.1_Linnaemya_vulpina_genome_assembly,_chromosome:_1	AUGUSTUS	intron	50659192	50659268	0.73	+	.	ID=g2177.t2.intron2;Parent=g2177.t2;
OY776276.1_Linnaemya_vulpina_genome_assembly,_chromosome:_1	AUGUSTUS	CDS	50659269	50659466	0.89	+	0	ID=g2177.t2.CDS3;Parent=g2177.t2;
OY776276.1_Linnaemya_vulpina_genome_assembly,_chromosome:_1	AUGUSTUS	exon	50659269	50659466	.	+	.	ID=g2177.t2.exon3;Parent=g2177.t2;
OY776276.1_Linnaemya_vulpina_genome_assembly,_chromosome:_1	AUGUSTUS	stop_codon	50659464	50659466	.	+	0	ID=g2177.t2.stop1;Parent=g2177.t2;
OY776276.1_Linnaemya_vulpina_genome_assembly,_chromosome:_1	AUGUSTUS	gene	50659808	50660965	.	+	.	ID=g2178;
OY776276.1_Linnaemya_vulpina_genome_assembly,_chromosome:_1	AUGUSTUS	mRNA	50660006	50660965	0.46	+	.	ID=g2178.t1;Parent=g2178;
OY776276.1_Linnaemya_vulpina_genome_assembly,_chromosome:_1	AUGUSTUS	start_codon	50660006	50660008	.	+	0	ID=g2178.t1.start1;Parent=g2178.t1;
OY776276.1_Linnaemya_vulpina_genome_assembly,_chromosome:_1	AUGUSTUS	CDS	50660006	50660690	0.75	+	0	ID=g2178.t1.CDS1;Parent=g2178.t1;
OY776276.1_Linnaemya_vulpina_genome_assembly,_chromosome:_1	AUGUSTUS	exon	50660006	50660690	.	+	.	ID=g2178.t1.exon1;Parent=g2178.t1;
OY776276.1_Linnaemya_vulpina_genome_assembly,_chromosome:_1	AUGUSTUS	intron	50660691	50660873	0.57	+	.	ID=g2178.t1.intron1;Parent=g2178.t1;
OY776276.1_Linnaemya_vulpina_genome_assembly,_chromosome:_1	AUGUSTUS	CDS	50660874	50660965	0.6	+	2	ID=g2178.t1.CDS2;Parent=g2178.t1;
OY776276.1_Linnaemya_vulpina_genome_assembly,_chromosome:_1	AUGUSTUS	exon	50660874	50660965	.	+	.	ID=g2178.t1.exon2;Parent=g2178.t1;
OY776276.1_Linnaemya_vulpina_genome_assembly,_chromosome:_1	AUGUSTUS	stop_codon	50660963	50660965	.	+	0	ID=g2178.t1.stop1;Parent=g2178.t1;
OY776276.1_Linnaemya_vulpina_genome_assembly,_chromosome:_1	AUGUSTUS	mRNA	50659808	50660965	0.28	+	.	ID=g2178.t2;Parent=g2178;
OY776276.1_Linnaemya_vulpina_genome_assembly,_chromosome:_1	AUGUSTUS	start_codon	50659808	50659810	.	+	0	ID=g2178.t2.start1;Parent=g2178.t2;
OY776276.1_Linnaemya_vulpina_genome_assembly,_chromosome:_1	AUGUSTUS	CDS	50659808	50660690	0.45	+	0	ID=g2178.t2.CDS1;Parent=g2178.t2;
OY776276.1_Linnaemya_vulpina_genome_assembly,_chromosome:_1	AUGUSTUS	exon	50659808	50660690	.	+	.	ID=g2178.t2.exon1;Parent=g2178.t2;
OY776276.1_Linnaemya_vulpina_genome_assembly,_chromosome:_1	AUGUSTUS	intron	50660691	50660873	0.63	+	.	ID=g2178.t2.intron1;Parent=g2178.t2;
OY776276.1_Linnaemya_vulpina_genome_assembly,_chromosome:_1	AUGUSTUS	CDS	50660874	50660965	0.65	+	2	ID=g2178.t2.CDS2;Parent=g2178.t2;
OY776276.1_Linnaemya_vulpina_genome_assembly,_chromosome:_1	AUGUSTUS	exon	50660874	50660965	.	+	.	ID=g2178.t2.exon2;Parent=g2178.t2;
OY776276.1_Linnaemya_vulpina_genome_assembly,_chromosome:_1	AUGUSTUS	stop_codon	50660963	50660965	.	+	0	ID=g2178.t2.stop1;Parent=g2178.t2;
OY776276.1_Linnaemya_vulpina_genome_assembly,_chromosome:_1	AUGUSTUS	gene	50664993	50665400	.	-	.	ID=g2179;
OY776276.1_Linnaemya_vulpina_genome_assembly,_chromosome:_1	AUGUSTUS	mRNA	50664993	50665400	0.66	-	.	ID=g2179.t1;Parent=g2179;
OY776276.1_Linnaemya_vulpina_genome_assembly,_chromosome:_1	AUGUSTUS	stop_codon	50664993	50664995	.	-	0	ID=g2179.t1.stop1;Parent=g2179.t1;
OY776276.1_Linnaemya_vulpina_genome_assembly,_chromosome:_1	AUGUSTUS	CDS	50664993	50665141	0.73	-	2	ID=g2179.t1.CDS1;Parent=g2179.t1;
OY776276.1_Linnaemya_vulpina_genome_assembly,_chromosome:_1	AUGUSTUS	exon	50664993	50665141	.	-	.	ID=g2179.t1.exon1;Parent=g2179.t1;
OY776276.1_Linnaemya_vulpina_genome_assembly,_chromosome:_1	AUGUSTUS	intron	50665142	50665267	0.67	-	.	ID=g2179.t1.intron1;Parent=g2179.t1;
OY776276.1_Linnaemya_vulpina_genome_assembly,_chromosome:_1	AUGUSTUS	CDS	50665268	50665400	0.9	-	0	ID=g2179.t1.CDS2;Parent=g2179.t1;
OY776276.1_Linnaemya_vulpina_genome_assembly,_chromosome:_1	AUGUSTUS	exon	50665268	50665400	.	-	.	ID=g2179.t1.exon2;Parent=g2179.t1;
OY776276.1_Linnaemya_vulpina_genome_assembly,_chromosome:_1	AUGUSTUS	start_codon	50665398	50665400	.	-	0	ID=g2179.t1.start1;Parent=g2179.t1;
OY776276.1_Linnaemya_vulpina_genome_assembly,_chromosome:_1	AUGUSTUS	gene	50665507	50666148	.	-	.	ID=g2180;
OY776276.1_Linnaemya_vulpina_genome_assembly,_chromosome:_1	AUGUSTUS	mRNA	50665507	50666148	1	-	.	ID=g2180.t1;Parent=g2180;
OY776276.1_Linnaemya_vulpina_genome_assembly,_chromosome:_1	AUGUSTUS	stop_codon	50665507	50665509	.	-	0	ID=g2180.t1.stop1;Parent=g2180.t1;
OY776276.1_Linnaemya_vulpina_genome_assembly,_chromosome:_1	AUGUSTUS	CDS	50665507	50666148	1	-	0	ID=g2180.t1.CDS1;Parent=g2180.t1;
OY776276.1_Linnaemya_vulpina_genome_assembly,_chromosome:_1	AUGUSTUS	exon	50665507	50666148	.	-	.	ID=g2180.t1.exon1;Parent=g2180.t1;
OY776276.1_Linnaemya_vulpina_genome_assembly,_chromosome:_1	AUGUSTUS	start_codon	50666146	50666148	.	-	0	ID=g2180.t1.start1;Parent=g2180.t1;
OY776276.1_Linnaemya_vulpina_genome_assembly,_chromosome:_1	AUGUSTUS	mRNA	50665507	50665950	0.92	-	.	ID=g2180.t2;Parent=g2180;
OY776276.1_Linnaemya_vulpina_genome_assembly,_chromosome:_1	AUGUSTUS	stop_codon	50665507	50665509	.	-	0	ID=g2180.t2.stop1;Parent=g2180.t2;
OY776276.1_Linnaemya_vulpina_genome_assembly,_chromosome:_1	AUGUSTUS	CDS	50665507	50665950	0.92	-	0	ID=g2180.t2.CDS1;Parent=g2180.t2;
OY776276.1_Linnaemya_vulpina_genome_assembly,_chromosome:_1	AUGUSTUS	exon	50665507	50665950	.	-	.	ID=g2180.t2.exon1;Parent=g2180.t2;
OY776276.1_Linnaemya_vulpina_genome_assembly,_chromosome:_1	AUGUSTUS	start_codon	50665948	50665950	.	-	0	ID=g2180.t2.start1;Parent=g2180.t2;
OY776276.1_Linnaemya_vulpina_genome_assembly,_chromosome:_1	AUGUSTUS	gene	50666488	50666855	.	-	.	ID=g2181;
OY776276.1_Linnaemya_vulpina_genome_assembly,_chromosome:_1	AUGUSTUS	mRNA	50666488	50666855	1	-	.	ID=g2181.t1;Parent=g2181;
OY776276.1_Linnaemya_vulpina_genome_assembly,_chromosome:_1	AUGUSTUS	stop_codon	50666488	50666490	.	-	0	ID=g2181.t1.stop1;Parent=g2181.t1;
OY776276.1_Linnaemya_vulpina_genome_assembly,_chromosome:_1	AUGUSTUS	CDS	50666488	50666685	1	-	0	ID=g2181.t1.CDS1;Parent=g2181.t1;
OY776276.1_Linnaemya_vulpina_genome_assembly,_chromosome:_1	AUGUSTUS	exon	50666488	50666685	.	-	.	ID=g2181.t1.exon1;Parent=g2181.t1;
OY776276.1_Linnaemya_vulpina_genome_assembly,_chromosome:_1	AUGUSTUS	intron	50666686	50666768	1	-	.	ID=g2181.t1.intron1;Parent=g2181.t1;
OY776276.1_Linnaemya_vulpina_genome_assembly,_chromosome:_1	AUGUSTUS	CDS	50666769	50666855	1	-	0	ID=g2181.t1.CDS2;Parent=g2181.t1;
OY776276.1_Linnaemya_vulpina_genome_assembly,_chromosome:_1	AUGUSTUS	exon	50666769	50666855	.	-	.	ID=g2181.t1.exon2;Parent=g2181.t1;
OY776276.1_Linnaemya_vulpina_genome_assembly,_chromosome:_1	AUGUSTUS	start_codon	50666853	50666855	.	-	0	ID=g2181.t1.start1;Parent=g2181.t1;
OY776276.1_Linnaemya_vulpina_genome_assembly,_chromosome:_1	AUGUSTUS	gene	50667483	50669129	.	-	.	ID=g2182;
OY776276.1_Linnaemya_vulpina_genome_assembly,_chromosome:_1	AUGUSTUS	mRNA	50668719	50669129	0.99	-	.	ID=g2182.t1;Parent=g2182;
OY776276.1_Linnaemya_vulpina_genome_assembly,_chromosome:_1	AUGUSTUS	stop_codon	50668719	50668721	.	-	0	ID=g2182.t1.stop1;Parent=g2182.t1;
OY776276.1_Linnaemya_vulpina_genome_assembly,_chromosome:_1	AUGUSTUS	CDS	50668719	50669129	0.99	-	0	ID=g2182.t1.CDS1;Parent=g2182.t1;
OY776276.1_Linnaemya_vulpina_genome_assembly,_chromosome:_1	AUGUSTUS	exon	50668719	50669129	.	-	.	ID=g2182.t1.exon1;Parent=g2182.t1;
OY776276.1_Linnaemya_vulpina_genome_assembly,_chromosome:_1	AUGUSTUS	start_codon	50669127	50669129	.	-	0	ID=g2182.t1.start1;Parent=g2182.t1;
OY776276.1_Linnaemya_vulpina_genome_assembly,_chromosome:_1	AUGUSTUS	mRNA	50667483	50669129	0.54	-	.	ID=g2182.t2;Parent=g2182;
OY776276.1_Linnaemya_vulpina_genome_assembly,_chromosome:_1	AUGUSTUS	stop_codon	50667483	50667485	.	-	0	ID=g2182.t2.stop1;Parent=g2182.t2;
OY776276.1_Linnaemya_vulpina_genome_assembly,_chromosome:_1	AUGUSTUS	CDS	50667483	50668037	0.6	-	0	ID=g2182.t2.CDS1;Parent=g2182.t2;
OY776276.1_Linnaemya_vulpina_genome_assembly,_chromosome:_1	AUGUSTUS	exon	50667483	50668037	.	-	.	ID=g2182.t2.exon1;Parent=g2182.t2;
OY776276.1_Linnaemya_vulpina_genome_assembly,_chromosome:_1	AUGUSTUS	intron	50668038	50668985	0.83	-	.	ID=g2182.t2.intron1;Parent=g2182.t2;
OY776276.1_Linnaemya_vulpina_genome_assembly,_chromosome:_1	AUGUSTUS	CDS	50668986	50669129	0.89	-	0	ID=g2182.t2.CDS2;Parent=g2182.t2;
OY776276.1_Linnaemya_vulpina_genome_assembly,_chromosome:_1	AUGUSTUS	exon	50668986	50669129	.	-	.	ID=g2182.t2.exon2;Parent=g2182.t2;
OY776276.1_Linnaemya_vulpina_genome_assembly,_chromosome:_1	AUGUSTUS	start_codon	50669127	50669129	.	-	0	ID=g2182.t2.start1;Parent=g2182.t2;
OY776276.1_Linnaemya_vulpina_genome_assembly,_chromosome:_1	AUGUSTUS	mRNA	50667483	50668043	0.93	-	.	ID=g2182.t3;Parent=g2182;
OY776276.1_Linnaemya_vulpina_genome_assembly,_chromosome:_1	AUGUSTUS	stop_codon	50667483	50667485	.	-	0	ID=g2182.t3.stop1;Parent=g2182.t3;
OY776276.1_Linnaemya_vulpina_genome_assembly,_chromosome:_1	AUGUSTUS	CDS	50667483	50668043	0.93	-	0	ID=g2182.t3.CDS1;Parent=g2182.t3;
OY776276.1_Linnaemya_vulpina_genome_assembly,_chromosome:_1	AUGUSTUS	exon	50667483	50668043	.	-	.	ID=g2182.t3.exon1;Parent=g2182.t3;
OY776276.1_Linnaemya_vulpina_genome_assembly,_chromosome:_1	AUGUSTUS	start_codon	50668041	50668043	.	-	0	ID=g2182.t3.start1;Parent=g2182.t3;
OY776276.1_Linnaemya_vulpina_genome_assembly,_chromosome:_1	AUGUSTUS	gene	50668293	50668577	.	+	.	ID=g2183;
OY776276.1_Linnaemya_vulpina_genome_assembly,_chromosome:_1	AUGUSTUS	mRNA	50668293	50668577	0.98	+	.	ID=g2183.t1;Parent=g2183;
OY776276.1_Linnaemya_vulpina_genome_assembly,_chromosome:_1	AUGUSTUS	start_codon	50668293	50668295	.	+	0	ID=g2183.t1.start1;Parent=g2183.t1;
OY776276.1_Linnaemya_vulpina_genome_assembly,_chromosome:_1	AUGUSTUS	CDS	50668293	50668577	0.98	+	0	ID=g2183.t1.CDS1;Parent=g2183.t1;
OY776276.1_Linnaemya_vulpina_genome_assembly,_chromosome:_1	AUGUSTUS	exon	50668293	50668577	.	+	.	ID=g2183.t1.exon1;Parent=g2183.t1;
OY776276.1_Linnaemya_vulpina_genome_assembly,_chromosome:_1	AUGUSTUS	stop_codon	50668575	50668577	.	+	0	ID=g2183.t1.stop1;Parent=g2183.t1;
OY776276.1_Linnaemya_vulpina_genome_assembly,_chromosome:_1	AUGUSTUS	gene	50669398	50669694	.	-	.	ID=g2184;
OY776276.1_Linnaemya_vulpina_genome_assembly,_chromosome:_1	AUGUSTUS	mRNA	50669398	50669694	0.98	-	.	ID=g2184.t1;Parent=g2184;
OY776276.1_Linnaemya_vulpina_genome_assembly,_chromosome:_1	AUGUSTUS	stop_codon	50669398	50669400	.	-	0	ID=g2184.t1.stop1;Parent=g2184.t1;
OY776276.1_Linnaemya_vulpina_genome_assembly,_chromosome:_1	AUGUSTUS	CDS	50669398	50669694	0.98	-	0	ID=g2184.t1.CDS1;Parent=g2184.t1;
OY776276.1_Linnaemya_vulpina_genome_assembly,_chromosome:_1	AUGUSTUS	exon	50669398	50669694	.	-	.	ID=g2184.t1.exon1;Parent=g2184.t1;
OY776276.1_Linnaemya_vulpina_genome_assembly,_chromosome:_1	AUGUSTUS	start_codon	50669692	50669694	.	-	0	ID=g2184.t1.start1;Parent=g2184.t1;
OY776276.1_Linnaemya_vulpina_genome_assembly,_chromosome:_1	AUGUSTUS	gene	50677106	50677472	.	-	.	ID=g2185;
OY776276.1_Linnaemya_vulpina_genome_assembly,_chromosome:_1	AUGUSTUS	mRNA	50677106	50677472	0.5	-	.	ID=g2185.t1;Parent=g2185;
OY776276.1_Linnaemya_vulpina_genome_assembly,_chromosome:_1	AUGUSTUS	stop_codon	50677106	50677108	.	-	0	ID=g2185.t1.stop1;Parent=g2185.t1;
OY776276.1_Linnaemya_vulpina_genome_assembly,_chromosome:_1	AUGUSTUS	CDS	50677106	50677281	0.65	-	2	ID=g2185.t1.CDS1;Parent=g2185.t1;
OY776276.1_Linnaemya_vulpina_genome_assembly,_chromosome:_1	AUGUSTUS	exon	50677106	50677281	.	-	.	ID=g2185.t1.exon1;Parent=g2185.t1;
OY776276.1_Linnaemya_vulpina_genome_assembly,_chromosome:_1	AUGUSTUS	intron	50677282	50677339	0.65	-	.	ID=g2185.t1.intron1;Parent=g2185.t1;
OY776276.1_Linnaemya_vulpina_genome_assembly,_chromosome:_1	AUGUSTUS	CDS	50677340	50677472	0.51	-	0	ID=g2185.t1.CDS2;Parent=g2185.t1;
OY776276.1_Linnaemya_vulpina_genome_assembly,_chromosome:_1	AUGUSTUS	exon	50677340	50677472	.	-	.	ID=g2185.t1.exon2;Parent=g2185.t1;
OY776276.1_Linnaemya_vulpina_genome_assembly,_chromosome:_1	AUGUSTUS	start_codon	50677470	50677472	.	-	0	ID=g2185.t1.start1;Parent=g2185.t1;
OY776276.1_Linnaemya_vulpina_genome_assembly,_chromosome:_1	AUGUSTUS	gene	50678149	50678516	.	-	.	ID=g2186;
OY776276.1_Linnaemya_vulpina_genome_assembly,_chromosome:_1	AUGUSTUS	mRNA	50678149	50678516	0.69	-	.	ID=g2186.t1;Parent=g2186;
OY776276.1_Linnaemya_vulpina_genome_assembly,_chromosome:_1	AUGUSTUS	stop_codon	50678149	50678151	.	-	0	ID=g2186.t1.stop1;Parent=g2186.t1;
OY776276.1_Linnaemya_vulpina_genome_assembly,_chromosome:_1	AUGUSTUS	CDS	50678149	50678346	0.99	-	0	ID=g2186.t1.CDS1;Parent=g2186.t1;
OY776276.1_Linnaemya_vulpina_genome_assembly,_chromosome:_1	AUGUSTUS	exon	50678149	50678346	.	-	.	ID=g2186.t1.exon1;Parent=g2186.t1;
OY776276.1_Linnaemya_vulpina_genome_assembly,_chromosome:_1	AUGUSTUS	intron	50678347	50678423	0.69	-	.	ID=g2186.t1.intron1;Parent=g2186.t1;
OY776276.1_Linnaemya_vulpina_genome_assembly,_chromosome:_1	AUGUSTUS	CDS	50678424	50678516	0.69	-	0	ID=g2186.t1.CDS2;Parent=g2186.t1;
OY776276.1_Linnaemya_vulpina_genome_assembly,_chromosome:_1	AUGUSTUS	exon	50678424	50678516	.	-	.	ID=g2186.t1.exon2;Parent=g2186.t1;
OY776276.1_Linnaemya_vulpina_genome_assembly,_chromosome:_1	AUGUSTUS	start_codon	50678514	50678516	.	-	0	ID=g2186.t1.start1;Parent=g2186.t1;
OY776276.1_Linnaemya_vulpina_genome_assembly,_chromosome:_1	AUGUSTUS	gene	50679269	50679694	.	-	.	ID=g2187;
OY776276.1_Linnaemya_vulpina_genome_assembly,_chromosome:_1	AUGUSTUS	mRNA	50679269	50679694	0.88	-	.	ID=g2187.t1;Parent=g2187;
OY776276.1_Linnaemya_vulpina_genome_assembly,_chromosome:_1	AUGUSTUS	stop_codon	50679269	50679271	.	-	0	ID=g2187.t1.stop1;Parent=g2187.t1;
OY776276.1_Linnaemya_vulpina_genome_assembly,_chromosome:_1	AUGUSTUS	CDS	50679269	50679694	0.88	-	0	ID=g2187.t1.CDS1;Parent=g2187.t1;
OY776276.1_Linnaemya_vulpina_genome_assembly,_chromosome:_1	AUGUSTUS	exon	50679269	50679694	.	-	.	ID=g2187.t1.exon1;Parent=g2187.t1;
OY776276.1_Linnaemya_vulpina_genome_assembly,_chromosome:_1	AUGUSTUS	start_codon	50679692	50679694	.	-	0	ID=g2187.t1.start1;Parent=g2187.t1;
OY776276.1_Linnaemya_vulpina_genome_assembly,_chromosome:_1	AUGUSTUS	gene	50680167	50680745	.	-	.	ID=g2188;
OY776276.1_Linnaemya_vulpina_genome_assembly,_chromosome:_1	AUGUSTUS	mRNA	50680167	50680745	0.99	-	.	ID=g2188.t1;Parent=g2188;
OY776276.1_Linnaemya_vulpina_genome_assembly,_chromosome:_1	AUGUSTUS	stop_codon	50680167	50680169	.	-	0	ID=g2188.t1.stop1;Parent=g2188.t1;
OY776276.1_Linnaemya_vulpina_genome_assembly,_chromosome:_1	AUGUSTUS	CDS	50680167	50680745	0.99	-	0	ID=g2188.t1.CDS1;Parent=g2188.t1;
OY776276.1_Linnaemya_vulpina_genome_assembly,_chromosome:_1	AUGUSTUS	exon	50680167	50680745	.	-	.	ID=g2188.t1.exon1;Parent=g2188.t1;
OY776276.1_Linnaemya_vulpina_genome_assembly,_chromosome:_1	AUGUSTUS	start_codon	50680743	50680745	.	-	0	ID=g2188.t1.start1;Parent=g2188.t1;
OY776276.1_Linnaemya_vulpina_genome_assembly,_chromosome:_1	AUGUSTUS	gene	51011719	51012840	.	+	.	ID=g2189;
OY776276.1_Linnaemya_vulpina_genome_assembly,_chromosome:_1	AUGUSTUS	mRNA	51011719	51012840	0.88	+	.	ID=g2189.t1;Parent=g2189;
OY776276.1_Linnaemya_vulpina_genome_assembly,_chromosome:_1	AUGUSTUS	start_codon	51011719	51011721	.	+	0	ID=g2189.t1.start1;Parent=g2189.t1;
OY776276.1_Linnaemya_vulpina_genome_assembly,_chromosome:_1	AUGUSTUS	CDS	51011719	51012479	0.89	+	0	ID=g2189.t1.CDS1;Parent=g2189.t1;
OY776276.1_Linnaemya_vulpina_genome_assembly,_chromosome:_1	AUGUSTUS	exon	51011719	51012479	.	+	.	ID=g2189.t1.exon1;Parent=g2189.t1;
OY776276.1_Linnaemya_vulpina_genome_assembly,_chromosome:_1	AUGUSTUS	intron	51012480	51012557	0.95	+	.	ID=g2189.t1.intron1;Parent=g2189.t1;
OY776276.1_Linnaemya_vulpina_genome_assembly,_chromosome:_1	AUGUSTUS	CDS	51012558	51012840	0.95	+	1	ID=g2189.t1.CDS2;Parent=g2189.t1;
OY776276.1_Linnaemya_vulpina_genome_assembly,_chromosome:_1	AUGUSTUS	exon	51012558	51012840	.	+	.	ID=g2189.t1.exon2;Parent=g2189.t1;
OY776276.1_Linnaemya_vulpina_genome_assembly,_chromosome:_1	AUGUSTUS	stop_codon	51012838	51012840	.	+	0	ID=g2189.t1.stop1;Parent=g2189.t1;
OY776276.1_Linnaemya_vulpina_genome_assembly,_chromosome:_1	AUGUSTUS	gene	51014784	51015690	.	-	.	ID=g2190;
OY776276.1_Linnaemya_vulpina_genome_assembly,_chromosome:_1	AUGUSTUS	mRNA	51014784	51015690	0.78	-	.	ID=g2190.t1;Parent=g2190;
OY776276.1_Linnaemya_vulpina_genome_assembly,_chromosome:_1	AUGUSTUS	stop_codon	51014784	51014786	.	-	0	ID=g2190.t1.stop1;Parent=g2190.t1;
OY776276.1_Linnaemya_vulpina_genome_assembly,_chromosome:_1	AUGUSTUS	CDS	51014784	51015029	0.83	-	0	ID=g2190.t1.CDS1;Parent=g2190.t1;
OY776276.1_Linnaemya_vulpina_genome_assembly,_chromosome:_1	AUGUSTUS	exon	51014784	51015029	.	-	.	ID=g2190.t1.exon1;Parent=g2190.t1;
OY776276.1_Linnaemya_vulpina_genome_assembly,_chromosome:_1	AUGUSTUS	intron	51015030	51015672	0.81	-	.	ID=g2190.t1.intron1;Parent=g2190.t1;
OY776276.1_Linnaemya_vulpina_genome_assembly,_chromosome:_1	AUGUSTUS	CDS	51015673	51015690	0.81	-	0	ID=g2190.t1.CDS2;Parent=g2190.t1;
OY776276.1_Linnaemya_vulpina_genome_assembly,_chromosome:_1	AUGUSTUS	exon	51015673	51015690	.	-	.	ID=g2190.t1.exon2;Parent=g2190.t1;
OY776276.1_Linnaemya_vulpina_genome_assembly,_chromosome:_1	AUGUSTUS	start_codon	51015688	51015690	.	-	0	ID=g2190.t1.start1;Parent=g2190.t1;
OY776276.1_Linnaemya_vulpina_genome_assembly,_chromosome:_1	AUGUSTUS	gene	51040086	51041315	.	+	.	ID=g2191;
OY776276.1_Linnaemya_vulpina_genome_assembly,_chromosome:_1	AUGUSTUS	mRNA	51040086	51041315	1	+	.	ID=g2191.t1;Parent=g2191;
OY776276.1_Linnaemya_vulpina_genome_assembly,_chromosome:_1	AUGUSTUS	start_codon	51040086	51040088	.	+	0	ID=g2191.t1.start1;Parent=g2191.t1;
OY776276.1_Linnaemya_vulpina_genome_assembly,_chromosome:_1	AUGUSTUS	CDS	51040086	51040362	1	+	0	ID=g2191.t1.CDS1;Parent=g2191.t1;
OY776276.1_Linnaemya_vulpina_genome_assembly,_chromosome:_1	AUGUSTUS	exon	51040086	51040362	.	+	.	ID=g2191.t1.exon1;Parent=g2191.t1;
OY776276.1_Linnaemya_vulpina_genome_assembly,_chromosome:_1	AUGUSTUS	intron	51040363	51040416	1	+	.	ID=g2191.t1.intron1;Parent=g2191.t1;
OY776276.1_Linnaemya_vulpina_genome_assembly,_chromosome:_1	AUGUSTUS	CDS	51040417	51041315	1	+	2	ID=g2191.t1.CDS2;Parent=g2191.t1;
OY776276.1_Linnaemya_vulpina_genome_assembly,_chromosome:_1	AUGUSTUS	exon	51040417	51041315	.	+	.	ID=g2191.t1.exon2;Parent=g2191.t1;
OY776276.1_Linnaemya_vulpina_genome_assembly,_chromosome:_1	AUGUSTUS	stop_codon	51041313	51041315	.	+	0	ID=g2191.t1.stop1;Parent=g2191.t1;
OY776276.1_Linnaemya_vulpina_genome_assembly,_chromosome:_1	AUGUSTUS	gene	51062210	51062611	.	-	.	ID=g2192;
OY776276.1_Linnaemya_vulpina_genome_assembly,_chromosome:_1	AUGUSTUS	mRNA	51062210	51062611	1	-	.	ID=g2192.t1;Parent=g2192;
OY776276.1_Linnaemya_vulpina_genome_assembly,_chromosome:_1	AUGUSTUS	stop_codon	51062210	51062212	.	-	0	ID=g2192.t1.stop1;Parent=g2192.t1;
OY776276.1_Linnaemya_vulpina_genome_assembly,_chromosome:_1	AUGUSTUS	CDS	51062210	51062611	1	-	0	ID=g2192.t1.CDS1;Parent=g2192.t1;
OY776276.1_Linnaemya_vulpina_genome_assembly,_chromosome:_1	AUGUSTUS	exon	51062210	51062611	.	-	.	ID=g2192.t1.exon1;Parent=g2192.t1;
OY776276.1_Linnaemya_vulpina_genome_assembly,_chromosome:_1	AUGUSTUS	start_codon	51062609	51062611	.	-	0	ID=g2192.t1.start1;Parent=g2192.t1;
OY776276.1_Linnaemya_vulpina_genome_assembly,_chromosome:_1	AUGUSTUS	gene	51062647	51063039	.	-	.	ID=g2193;
OY776276.1_Linnaemya_vulpina_genome_assembly,_chromosome:_1	AUGUSTUS	mRNA	51062647	51063039	1	-	.	ID=g2193.t1;Parent=g2193;
OY776276.1_Linnaemya_vulpina_genome_assembly,_chromosome:_1	AUGUSTUS	stop_codon	51062647	51062649	.	-	0	ID=g2193.t1.stop1;Parent=g2193.t1;
OY776276.1_Linnaemya_vulpina_genome_assembly,_chromosome:_1	AUGUSTUS	CDS	51062647	51062948	1	-	2	ID=g2193.t1.CDS1;Parent=g2193.t1;
OY776276.1_Linnaemya_vulpina_genome_assembly,_chromosome:_1	AUGUSTUS	exon	51062647	51062948	.	-	.	ID=g2193.t1.exon1;Parent=g2193.t1;
OY776276.1_Linnaemya_vulpina_genome_assembly,_chromosome:_1	AUGUSTUS	intron	51062949	51063011	1	-	.	ID=g2193.t1.intron1;Parent=g2193.t1;
OY776276.1_Linnaemya_vulpina_genome_assembly,_chromosome:_1	AUGUSTUS	CDS	51063012	51063039	1	-	0	ID=g2193.t1.CDS2;Parent=g2193.t1;
OY776276.1_Linnaemya_vulpina_genome_assembly,_chromosome:_1	AUGUSTUS	exon	51063012	51063039	.	-	.	ID=g2193.t1.exon2;Parent=g2193.t1;
OY776276.1_Linnaemya_vulpina_genome_assembly,_chromosome:_1	AUGUSTUS	start_codon	51063037	51063039	.	-	0	ID=g2193.t1.start1;Parent=g2193.t1;
OY776276.1_Linnaemya_vulpina_genome_assembly,_chromosome:_1	AUGUSTUS	gene	51063128	51063590	.	-	.	ID=g2194;
OY776276.1_Linnaemya_vulpina_genome_assembly,_chromosome:_1	AUGUSTUS	mRNA	51063128	51063590	0.32	-	.	ID=g2194.t1;Parent=g2194;
OY776276.1_Linnaemya_vulpina_genome_assembly,_chromosome:_1	AUGUSTUS	stop_codon	51063128	51063130	.	-	0	ID=g2194.t1.stop1;Parent=g2194.t1;
OY776276.1_Linnaemya_vulpina_genome_assembly,_chromosome:_1	AUGUSTUS	CDS	51063128	51063458	0.52	-	1	ID=g2194.t1.CDS1;Parent=g2194.t1;
OY776276.1_Linnaemya_vulpina_genome_assembly,_chromosome:_1	AUGUSTUS	exon	51063128	51063458	.	-	.	ID=g2194.t1.exon1;Parent=g2194.t1;
OY776276.1_Linnaemya_vulpina_genome_assembly,_chromosome:_1	AUGUSTUS	intron	51063459	51063567	0.32	-	.	ID=g2194.t1.intron1;Parent=g2194.t1;
OY776276.1_Linnaemya_vulpina_genome_assembly,_chromosome:_1	AUGUSTUS	CDS	51063568	51063590	0.5	-	0	ID=g2194.t1.CDS2;Parent=g2194.t1;
OY776276.1_Linnaemya_vulpina_genome_assembly,_chromosome:_1	AUGUSTUS	exon	51063568	51063590	.	-	.	ID=g2194.t1.exon2;Parent=g2194.t1;
OY776276.1_Linnaemya_vulpina_genome_assembly,_chromosome:_1	AUGUSTUS	start_codon	51063588	51063590	.	-	0	ID=g2194.t1.start1;Parent=g2194.t1;
OY776276.1_Linnaemya_vulpina_genome_assembly,_chromosome:_1	AUGUSTUS	gene	51144254	51144592	.	+	.	ID=g2195;
OY776276.1_Linnaemya_vulpina_genome_assembly,_chromosome:_1	AUGUSTUS	mRNA	51144254	51144592	1	+	.	ID=g2195.t1;Parent=g2195;
OY776276.1_Linnaemya_vulpina_genome_assembly,_chromosome:_1	AUGUSTUS	start_codon	51144254	51144256	.	+	0	ID=g2195.t1.start1;Parent=g2195.t1;
OY776276.1_Linnaemya_vulpina_genome_assembly,_chromosome:_1	AUGUSTUS	CDS	51144254	51144592	1	+	0	ID=g2195.t1.CDS1;Parent=g2195.t1;
OY776276.1_Linnaemya_vulpina_genome_assembly,_chromosome:_1	AUGUSTUS	exon	51144254	51144592	.	+	.	ID=g2195.t1.exon1;Parent=g2195.t1;
OY776276.1_Linnaemya_vulpina_genome_assembly,_chromosome:_1	AUGUSTUS	stop_codon	51144590	51144592	.	+	0	ID=g2195.t1.stop1;Parent=g2195.t1;
OY776276.1_Linnaemya_vulpina_genome_assembly,_chromosome:_1	AUGUSTUS	gene	51144726	51146055	.	+	.	ID=g2196;
OY776276.1_Linnaemya_vulpina_genome_assembly,_chromosome:_1	AUGUSTUS	mRNA	51144726	51146055	0.74	+	.	ID=g2196.t1;Parent=g2196;
OY776276.1_Linnaemya_vulpina_genome_assembly,_chromosome:_1	AUGUSTUS	start_codon	51144726	51144728	.	+	0	ID=g2196.t1.start1;Parent=g2196.t1;
OY776276.1_Linnaemya_vulpina_genome_assembly,_chromosome:_1	AUGUSTUS	CDS	51144726	51144857	0.99	+	0	ID=g2196.t1.CDS1;Parent=g2196.t1;
OY776276.1_Linnaemya_vulpina_genome_assembly,_chromosome:_1	AUGUSTUS	exon	51144726	51144857	.	+	.	ID=g2196.t1.exon1;Parent=g2196.t1;
OY776276.1_Linnaemya_vulpina_genome_assembly,_chromosome:_1	AUGUSTUS	intron	51144858	51144953	0.81	+	.	ID=g2196.t1.intron1;Parent=g2196.t1;
OY776276.1_Linnaemya_vulpina_genome_assembly,_chromosome:_1	AUGUSTUS	CDS	51144954	51145287	0.74	+	0	ID=g2196.t1.CDS2;Parent=g2196.t1;
OY776276.1_Linnaemya_vulpina_genome_assembly,_chromosome:_1	AUGUSTUS	exon	51144954	51145287	.	+	.	ID=g2196.t1.exon2;Parent=g2196.t1;
OY776276.1_Linnaemya_vulpina_genome_assembly,_chromosome:_1	AUGUSTUS	intron	51145288	51145567	0.92	+	.	ID=g2196.t1.intron2;Parent=g2196.t1;
OY776276.1_Linnaemya_vulpina_genome_assembly,_chromosome:_1	AUGUSTUS	CDS	51145568	51146055	0.98	+	2	ID=g2196.t1.CDS3;Parent=g2196.t1;
OY776276.1_Linnaemya_vulpina_genome_assembly,_chromosome:_1	AUGUSTUS	exon	51145568	51146055	.	+	.	ID=g2196.t1.exon3;Parent=g2196.t1;
OY776276.1_Linnaemya_vulpina_genome_assembly,_chromosome:_1	AUGUSTUS	stop_codon	51146053	51146055	.	+	0	ID=g2196.t1.stop1;Parent=g2196.t1;
OY776276.1_Linnaemya_vulpina_genome_assembly,_chromosome:_1	AUGUSTUS	gene	51146279	51147143	.	+	.	ID=g2197;
OY776276.1_Linnaemya_vulpina_genome_assembly,_chromosome:_1	AUGUSTUS	mRNA	51146279	51147143	0.45	+	.	ID=g2197.t1;Parent=g2197;
OY776276.1_Linnaemya_vulpina_genome_assembly,_chromosome:_1	AUGUSTUS	start_codon	51146279	51146281	.	+	0	ID=g2197.t1.start1;Parent=g2197.t1;
OY776276.1_Linnaemya_vulpina_genome_assembly,_chromosome:_1	AUGUSTUS	CDS	51146279	51146626	0.49	+	0	ID=g2197.t1.CDS1;Parent=g2197.t1;
OY776276.1_Linnaemya_vulpina_genome_assembly,_chromosome:_1	AUGUSTUS	exon	51146279	51146626	.	+	.	ID=g2197.t1.exon1;Parent=g2197.t1;
OY776276.1_Linnaemya_vulpina_genome_assembly,_chromosome:_1	AUGUSTUS	intron	51146627	51146824	0.48	+	.	ID=g2197.t1.intron1;Parent=g2197.t1;
OY776276.1_Linnaemya_vulpina_genome_assembly,_chromosome:_1	AUGUSTUS	CDS	51146825	51146970	0.66	+	0	ID=g2197.t1.CDS2;Parent=g2197.t1;
OY776276.1_Linnaemya_vulpina_genome_assembly,_chromosome:_1	AUGUSTUS	exon	51146825	51146970	.	+	.	ID=g2197.t1.exon2;Parent=g2197.t1;
OY776276.1_Linnaemya_vulpina_genome_assembly,_chromosome:_1	AUGUSTUS	intron	51146971	51147034	0.85	+	.	ID=g2197.t1.intron2;Parent=g2197.t1;
OY776276.1_Linnaemya_vulpina_genome_assembly,_chromosome:_1	AUGUSTUS	CDS	51147035	51147143	0.85	+	1	ID=g2197.t1.CDS3;Parent=g2197.t1;
OY776276.1_Linnaemya_vulpina_genome_assembly,_chromosome:_1	AUGUSTUS	exon	51147035	51147143	.	+	.	ID=g2197.t1.exon3;Parent=g2197.t1;
OY776276.1_Linnaemya_vulpina_genome_assembly,_chromosome:_1	AUGUSTUS	stop_codon	51147141	51147143	.	+	0	ID=g2197.t1.stop1;Parent=g2197.t1;
OY776276.1_Linnaemya_vulpina_genome_assembly,_chromosome:_1	AUGUSTUS	gene	51153271	51153954	.	-	.	ID=g2198;
OY776276.1_Linnaemya_vulpina_genome_assembly,_chromosome:_1	AUGUSTUS	mRNA	51153271	51153954	0.99	-	.	ID=g2198.t1;Parent=g2198;
OY776276.1_Linnaemya_vulpina_genome_assembly,_chromosome:_1	AUGUSTUS	stop_codon	51153271	51153273	.	-	0	ID=g2198.t1.stop1;Parent=g2198.t1;
OY776276.1_Linnaemya_vulpina_genome_assembly,_chromosome:_1	AUGUSTUS	CDS	51153271	51153954	0.99	-	0	ID=g2198.t1.CDS1;Parent=g2198.t1;
OY776276.1_Linnaemya_vulpina_genome_assembly,_chromosome:_1	AUGUSTUS	exon	51153271	51153954	.	-	.	ID=g2198.t1.exon1;Parent=g2198.t1;
OY776276.1_Linnaemya_vulpina_genome_assembly,_chromosome:_1	AUGUSTUS	start_codon	51153952	51153954	.	-	0	ID=g2198.t1.start1;Parent=g2198.t1;
OY776276.1_Linnaemya_vulpina_genome_assembly,_chromosome:_1	AUGUSTUS	gene	51154117	51154665	.	-	.	ID=g2199;
OY776276.1_Linnaemya_vulpina_genome_assembly,_chromosome:_1	AUGUSTUS	mRNA	51154117	51154665	0.83	-	.	ID=g2199.t1;Parent=g2199;
OY776276.1_Linnaemya_vulpina_genome_assembly,_chromosome:_1	AUGUSTUS	stop_codon	51154117	51154119	.	-	0	ID=g2199.t1.stop1;Parent=g2199.t1;
OY776276.1_Linnaemya_vulpina_genome_assembly,_chromosome:_1	AUGUSTUS	CDS	51154117	51154665	0.83	-	0	ID=g2199.t1.CDS1;Parent=g2199.t1;
OY776276.1_Linnaemya_vulpina_genome_assembly,_chromosome:_1	AUGUSTUS	exon	51154117	51154665	.	-	.	ID=g2199.t1.exon1;Parent=g2199.t1;
OY776276.1_Linnaemya_vulpina_genome_assembly,_chromosome:_1	AUGUSTUS	start_codon	51154663	51154665	.	-	0	ID=g2199.t1.start1;Parent=g2199.t1;
OY776276.1_Linnaemya_vulpina_genome_assembly,_chromosome:_1	AUGUSTUS	gene	51155689	51157238	.	-	.	ID=g2200;
OY776276.1_Linnaemya_vulpina_genome_assembly,_chromosome:_1	AUGUSTUS	mRNA	51155689	51157238	0.22	-	.	ID=g2200.t1;Parent=g2200;
OY776276.1_Linnaemya_vulpina_genome_assembly,_chromosome:_1	AUGUSTUS	stop_codon	51155689	51155691	.	-	0	ID=g2200.t1.stop1;Parent=g2200.t1;
OY776276.1_Linnaemya_vulpina_genome_assembly,_chromosome:_1	AUGUSTUS	CDS	51155689	51156123	0.84	-	0	ID=g2200.t1.CDS1;Parent=g2200.t1;
OY776276.1_Linnaemya_vulpina_genome_assembly,_chromosome:_1	AUGUSTUS	exon	51155689	51156123	.	-	.	ID=g2200.t1.exon1;Parent=g2200.t1;
OY776276.1_Linnaemya_vulpina_genome_assembly,_chromosome:_1	AUGUSTUS	intron	51156124	51156565	0.69	-	.	ID=g2200.t1.intron1;Parent=g2200.t1;
OY776276.1_Linnaemya_vulpina_genome_assembly,_chromosome:_1	AUGUSTUS	CDS	51156566	51157069	0.36	-	0	ID=g2200.t1.CDS2;Parent=g2200.t1;
OY776276.1_Linnaemya_vulpina_genome_assembly,_chromosome:_1	AUGUSTUS	exon	51156566	51157069	.	-	.	ID=g2200.t1.exon2;Parent=g2200.t1;
OY776276.1_Linnaemya_vulpina_genome_assembly,_chromosome:_1	AUGUSTUS	intron	51157070	51157112	0.58	-	.	ID=g2200.t1.intron2;Parent=g2200.t1;
OY776276.1_Linnaemya_vulpina_genome_assembly,_chromosome:_1	AUGUSTUS	CDS	51157113	51157238	0.42	-	0	ID=g2200.t1.CDS3;Parent=g2200.t1;
OY776276.1_Linnaemya_vulpina_genome_assembly,_chromosome:_1	AUGUSTUS	exon	51157113	51157238	.	-	.	ID=g2200.t1.exon3;Parent=g2200.t1;
OY776276.1_Linnaemya_vulpina_genome_assembly,_chromosome:_1	AUGUSTUS	start_codon	51157236	51157238	.	-	0	ID=g2200.t1.start1;Parent=g2200.t1;
OY776276.1_Linnaemya_vulpina_genome_assembly,_chromosome:_1	AUGUSTUS	gene	51158645	51159166	.	-	.	ID=g2201;
OY776276.1_Linnaemya_vulpina_genome_assembly,_chromosome:_1	AUGUSTUS	mRNA	51158645	51159166	1	-	.	ID=g2201.t1;Parent=g2201;
OY776276.1_Linnaemya_vulpina_genome_assembly,_chromosome:_1	AUGUSTUS	stop_codon	51158645	51158647	.	-	0	ID=g2201.t1.stop1;Parent=g2201.t1;
OY776276.1_Linnaemya_vulpina_genome_assembly,_chromosome:_1	AUGUSTUS	CDS	51158645	51159166	1	-	0	ID=g2201.t1.CDS1;Parent=g2201.t1;
OY776276.1_Linnaemya_vulpina_genome_assembly,_chromosome:_1	AUGUSTUS	exon	51158645	51159166	.	-	.	ID=g2201.t1.exon1;Parent=g2201.t1;
OY776276.1_Linnaemya_vulpina_genome_assembly,_chromosome:_1	AUGUSTUS	start_codon	51159164	51159166	.	-	0	ID=g2201.t1.start1;Parent=g2201.t1;
OY776276.1_Linnaemya_vulpina_genome_assembly,_chromosome:_1	AUGUSTUS	gene	51171074	51171940	.	-	.	ID=g2202;
OY776276.1_Linnaemya_vulpina_genome_assembly,_chromosome:_1	AUGUSTUS	mRNA	51171074	51171940	1	-	.	ID=g2202.t1;Parent=g2202;
OY776276.1_Linnaemya_vulpina_genome_assembly,_chromosome:_1	AUGUSTUS	stop_codon	51171074	51171076	.	-	0	ID=g2202.t1.stop1;Parent=g2202.t1;
OY776276.1_Linnaemya_vulpina_genome_assembly,_chromosome:_1	AUGUSTUS	CDS	51171074	51171940	1	-	0	ID=g2202.t1.CDS1;Parent=g2202.t1;
OY776276.1_Linnaemya_vulpina_genome_assembly,_chromosome:_1	AUGUSTUS	exon	51171074	51171940	.	-	.	ID=g2202.t1.exon1;Parent=g2202.t1;
OY776276.1_Linnaemya_vulpina_genome_assembly,_chromosome:_1	AUGUSTUS	start_codon	51171938	51171940	.	-	0	ID=g2202.t1.start1;Parent=g2202.t1;
OY776276.1_Linnaemya_vulpina_genome_assembly,_chromosome:_1	AUGUSTUS	gene	51172017	51174224	.	-	.	ID=g2203;
OY776276.1_Linnaemya_vulpina_genome_assembly,_chromosome:_1	AUGUSTUS	mRNA	51172017	51174224	1	-	.	ID=g2203.t1;Parent=g2203;
OY776276.1_Linnaemya_vulpina_genome_assembly,_chromosome:_1	AUGUSTUS	stop_codon	51172017	51172019	.	-	0	ID=g2203.t1.stop1;Parent=g2203.t1;
OY776276.1_Linnaemya_vulpina_genome_assembly,_chromosome:_1	AUGUSTUS	CDS	51172017	51174224	1	-	0	ID=g2203.t1.CDS1;Parent=g2203.t1;
OY776276.1_Linnaemya_vulpina_genome_assembly,_chromosome:_1	AUGUSTUS	exon	51172017	51174224	.	-	.	ID=g2203.t1.exon1;Parent=g2203.t1;
OY776276.1_Linnaemya_vulpina_genome_assembly,_chromosome:_1	AUGUSTUS	start_codon	51174222	51174224	.	-	0	ID=g2203.t1.start1;Parent=g2203.t1;
OY776276.1_Linnaemya_vulpina_genome_assembly,_chromosome:_1	AUGUSTUS	gene	51174407	51175963	.	-	.	ID=g2204;
OY776276.1_Linnaemya_vulpina_genome_assembly,_chromosome:_1	AUGUSTUS	mRNA	51174407	51175963	0.26	-	.	ID=g2204.t1;Parent=g2204;
OY776276.1_Linnaemya_vulpina_genome_assembly,_chromosome:_1	AUGUSTUS	stop_codon	51174407	51174409	.	-	0	ID=g2204.t1.stop1;Parent=g2204.t1;
OY776276.1_Linnaemya_vulpina_genome_assembly,_chromosome:_1	AUGUSTUS	CDS	51174407	51174697	0.3	-	0	ID=g2204.t1.CDS1;Parent=g2204.t1;
OY776276.1_Linnaemya_vulpina_genome_assembly,_chromosome:_1	AUGUSTUS	exon	51174407	51174697	.	-	.	ID=g2204.t1.exon1;Parent=g2204.t1;
OY776276.1_Linnaemya_vulpina_genome_assembly,_chromosome:_1	AUGUSTUS	intron	51174698	51175225	0.26	-	.	ID=g2204.t1.intron1;Parent=g2204.t1;
OY776276.1_Linnaemya_vulpina_genome_assembly,_chromosome:_1	AUGUSTUS	CDS	51175226	51175963	0.44	-	0	ID=g2204.t1.CDS2;Parent=g2204.t1;
OY776276.1_Linnaemya_vulpina_genome_assembly,_chromosome:_1	AUGUSTUS	exon	51175226	51175963	.	-	.	ID=g2204.t1.exon2;Parent=g2204.t1;
OY776276.1_Linnaemya_vulpina_genome_assembly,_chromosome:_1	AUGUSTUS	start_codon	51175961	51175963	.	-	0	ID=g2204.t1.start1;Parent=g2204.t1;
OY776276.1_Linnaemya_vulpina_genome_assembly,_chromosome:_1	AUGUSTUS	gene	51193803	51194159	.	+	.	ID=g2205;
OY776276.1_Linnaemya_vulpina_genome_assembly,_chromosome:_1	AUGUSTUS	mRNA	51193803	51194159	1	+	.	ID=g2205.t1;Parent=g2205;
OY776276.1_Linnaemya_vulpina_genome_assembly,_chromosome:_1	AUGUSTUS	start_codon	51193803	51193805	.	+	0	ID=g2205.t1.start1;Parent=g2205.t1;
OY776276.1_Linnaemya_vulpina_genome_assembly,_chromosome:_1	AUGUSTUS	CDS	51193803	51194159	1	+	0	ID=g2205.t1.CDS1;Parent=g2205.t1;
OY776276.1_Linnaemya_vulpina_genome_assembly,_chromosome:_1	AUGUSTUS	exon	51193803	51194159	.	+	.	ID=g2205.t1.exon1;Parent=g2205.t1;
OY776276.1_Linnaemya_vulpina_genome_assembly,_chromosome:_1	AUGUSTUS	stop_codon	51194157	51194159	.	+	0	ID=g2205.t1.stop1;Parent=g2205.t1;
OY776276.1_Linnaemya_vulpina_genome_assembly,_chromosome:_1	AUGUSTUS	gene	51194275	51196742	.	+	.	ID=g2206;
OY776276.1_Linnaemya_vulpina_genome_assembly,_chromosome:_1	AUGUSTUS	mRNA	51194275	51195654	0.71	+	.	ID=g2206.t1;Parent=g2206;
OY776276.1_Linnaemya_vulpina_genome_assembly,_chromosome:_1	AUGUSTUS	start_codon	51194275	51194277	.	+	0	ID=g2206.t1.start1;Parent=g2206.t1;
OY776276.1_Linnaemya_vulpina_genome_assembly,_chromosome:_1	AUGUSTUS	CDS	51194275	51194406	0.92	+	0	ID=g2206.t1.CDS1;Parent=g2206.t1;
OY776276.1_Linnaemya_vulpina_genome_assembly,_chromosome:_1	AUGUSTUS	exon	51194275	51194406	.	+	.	ID=g2206.t1.exon1;Parent=g2206.t1;
OY776276.1_Linnaemya_vulpina_genome_assembly,_chromosome:_1	AUGUSTUS	intron	51194407	51194502	0.78	+	.	ID=g2206.t1.intron1;Parent=g2206.t1;
OY776276.1_Linnaemya_vulpina_genome_assembly,_chromosome:_1	AUGUSTUS	CDS	51194503	51195654	0.71	+	0	ID=g2206.t1.CDS2;Parent=g2206.t1;
OY776276.1_Linnaemya_vulpina_genome_assembly,_chromosome:_1	AUGUSTUS	exon	51194503	51195654	.	+	.	ID=g2206.t1.exon2;Parent=g2206.t1;
OY776276.1_Linnaemya_vulpina_genome_assembly,_chromosome:_1	AUGUSTUS	stop_codon	51195652	51195654	.	+	0	ID=g2206.t1.stop1;Parent=g2206.t1;
OY776276.1_Linnaemya_vulpina_genome_assembly,_chromosome:_1	AUGUSTUS	mRNA	51194275	51196742	0.37	+	.	ID=g2206.t2;Parent=g2206;
OY776276.1_Linnaemya_vulpina_genome_assembly,_chromosome:_1	AUGUSTUS	start_codon	51194275	51194277	.	+	0	ID=g2206.t2.start1;Parent=g2206.t2;
OY776276.1_Linnaemya_vulpina_genome_assembly,_chromosome:_1	AUGUSTUS	CDS	51194275	51194406	0.97	+	0	ID=g2206.t2.CDS1;Parent=g2206.t2;
OY776276.1_Linnaemya_vulpina_genome_assembly,_chromosome:_1	AUGUSTUS	exon	51194275	51194406	.	+	.	ID=g2206.t2.exon1;Parent=g2206.t2;
OY776276.1_Linnaemya_vulpina_genome_assembly,_chromosome:_1	AUGUSTUS	intron	51194407	51194502	0.75	+	.	ID=g2206.t2.intron1;Parent=g2206.t2;
OY776276.1_Linnaemya_vulpina_genome_assembly,_chromosome:_1	AUGUSTUS	CDS	51194503	51194976	0.63	+	0	ID=g2206.t2.CDS2;Parent=g2206.t2;
OY776276.1_Linnaemya_vulpina_genome_assembly,_chromosome:_1	AUGUSTUS	exon	51194503	51194976	.	+	.	ID=g2206.t2.exon2;Parent=g2206.t2;
OY776276.1_Linnaemya_vulpina_genome_assembly,_chromosome:_1	AUGUSTUS	intron	51194977	51195952	0.79	+	.	ID=g2206.t2.intron2;Parent=g2206.t2;
OY776276.1_Linnaemya_vulpina_genome_assembly,_chromosome:_1	AUGUSTUS	CDS	51195953	51196225	0.62	+	0	ID=g2206.t2.CDS3;Parent=g2206.t2;
OY776276.1_Linnaemya_vulpina_genome_assembly,_chromosome:_1	AUGUSTUS	exon	51195953	51196225	.	+	.	ID=g2206.t2.exon3;Parent=g2206.t2;
OY776276.1_Linnaemya_vulpina_genome_assembly,_chromosome:_1	AUGUSTUS	intron	51196226	51196423	0.74	+	.	ID=g2206.t2.intron3;Parent=g2206.t2;
OY776276.1_Linnaemya_vulpina_genome_assembly,_chromosome:_1	AUGUSTUS	CDS	51196424	51196569	0.82	+	0	ID=g2206.t2.CDS4;Parent=g2206.t2;
OY776276.1_Linnaemya_vulpina_genome_assembly,_chromosome:_1	AUGUSTUS	exon	51196424	51196569	.	+	.	ID=g2206.t2.exon4;Parent=g2206.t2;
OY776276.1_Linnaemya_vulpina_genome_assembly,_chromosome:_1	AUGUSTUS	intron	51196570	51196633	0.86	+	.	ID=g2206.t2.intron4;Parent=g2206.t2;
OY776276.1_Linnaemya_vulpina_genome_assembly,_chromosome:_1	AUGUSTUS	CDS	51196634	51196742	0.86	+	1	ID=g2206.t2.CDS5;Parent=g2206.t2;
OY776276.1_Linnaemya_vulpina_genome_assembly,_chromosome:_1	AUGUSTUS	exon	51196634	51196742	.	+	.	ID=g2206.t2.exon5;Parent=g2206.t2;
OY776276.1_Linnaemya_vulpina_genome_assembly,_chromosome:_1	AUGUSTUS	stop_codon	51196740	51196742	.	+	0	ID=g2206.t2.stop1;Parent=g2206.t2;
OY776276.1_Linnaemya_vulpina_genome_assembly,_chromosome:_1	AUGUSTUS	mRNA	51195878	51196742	0.63	+	.	ID=g2206.t3;Parent=g2206;
OY776276.1_Linnaemya_vulpina_genome_assembly,_chromosome:_1	AUGUSTUS	start_codon	51195878	51195880	.	+	0	ID=g2206.t3.start1;Parent=g2206.t3;
OY776276.1_Linnaemya_vulpina_genome_assembly,_chromosome:_1	AUGUSTUS	CDS	51195878	51196225	0.85	+	0	ID=g2206.t3.CDS1;Parent=g2206.t3;
OY776276.1_Linnaemya_vulpina_genome_assembly,_chromosome:_1	AUGUSTUS	exon	51195878	51196225	.	+	.	ID=g2206.t3.exon1;Parent=g2206.t3;
OY776276.1_Linnaemya_vulpina_genome_assembly,_chromosome:_1	AUGUSTUS	intron	51196226	51196423	0.83	+	.	ID=g2206.t3.intron1;Parent=g2206.t3;
OY776276.1_Linnaemya_vulpina_genome_assembly,_chromosome:_1	AUGUSTUS	CDS	51196424	51196569	0.79	+	0	ID=g2206.t3.CDS2;Parent=g2206.t3;
OY776276.1_Linnaemya_vulpina_genome_assembly,_chromosome:_1	AUGUSTUS	exon	51196424	51196569	.	+	.	ID=g2206.t3.exon2;Parent=g2206.t3;
OY776276.1_Linnaemya_vulpina_genome_assembly,_chromosome:_1	AUGUSTUS	intron	51196570	51196633	0.7	+	.	ID=g2206.t3.intron2;Parent=g2206.t3;
OY776276.1_Linnaemya_vulpina_genome_assembly,_chromosome:_1	AUGUSTUS	CDS	51196634	51196742	0.7	+	1	ID=g2206.t3.CDS3;Parent=g2206.t3;
OY776276.1_Linnaemya_vulpina_genome_assembly,_chromosome:_1	AUGUSTUS	exon	51196634	51196742	.	+	.	ID=g2206.t3.exon3;Parent=g2206.t3;
OY776276.1_Linnaemya_vulpina_genome_assembly,_chromosome:_1	AUGUSTUS	stop_codon	51196740	51196742	.	+	0	ID=g2206.t3.stop1;Parent=g2206.t3;
OY776276.1_Linnaemya_vulpina_genome_assembly,_chromosome:_1	AUGUSTUS	gene	51197965	51199056	.	+	.	ID=g2207;
OY776276.1_Linnaemya_vulpina_genome_assembly,_chromosome:_1	AUGUSTUS	mRNA	51197965	51199056	1	+	.	ID=g2207.t1;Parent=g2207;
OY776276.1_Linnaemya_vulpina_genome_assembly,_chromosome:_1	AUGUSTUS	start_codon	51197965	51197967	.	+	0	ID=g2207.t1.start1;Parent=g2207.t1;
OY776276.1_Linnaemya_vulpina_genome_assembly,_chromosome:_1	AUGUSTUS	CDS	51197965	51199056	1	+	0	ID=g2207.t1.CDS1;Parent=g2207.t1;
OY776276.1_Linnaemya_vulpina_genome_assembly,_chromosome:_1	AUGUSTUS	exon	51197965	51199056	.	+	.	ID=g2207.t1.exon1;Parent=g2207.t1;
OY776276.1_Linnaemya_vulpina_genome_assembly,_chromosome:_1	AUGUSTUS	stop_codon	51199054	51199056	.	+	0	ID=g2207.t1.stop1;Parent=g2207.t1;
OY776276.1_Linnaemya_vulpina_genome_assembly,_chromosome:_1	AUGUSTUS	gene	51202569	51203252	.	-	.	ID=g2208;
OY776276.1_Linnaemya_vulpina_genome_assembly,_chromosome:_1	AUGUSTUS	mRNA	51202569	51203252	1	-	.	ID=g2208.t1;Parent=g2208;
OY776276.1_Linnaemya_vulpina_genome_assembly,_chromosome:_1	AUGUSTUS	stop_codon	51202569	51202571	.	-	0	ID=g2208.t1.stop1;Parent=g2208.t1;
OY776276.1_Linnaemya_vulpina_genome_assembly,_chromosome:_1	AUGUSTUS	CDS	51202569	51203252	1	-	0	ID=g2208.t1.CDS1;Parent=g2208.t1;
OY776276.1_Linnaemya_vulpina_genome_assembly,_chromosome:_1	AUGUSTUS	exon	51202569	51203252	.	-	.	ID=g2208.t1.exon1;Parent=g2208.t1;
OY776276.1_Linnaemya_vulpina_genome_assembly,_chromosome:_1	AUGUSTUS	start_codon	51203250	51203252	.	-	0	ID=g2208.t1.start1;Parent=g2208.t1;
OY776276.1_Linnaemya_vulpina_genome_assembly,_chromosome:_1	AUGUSTUS	gene	51203415	51203963	.	-	.	ID=g2209;
OY776276.1_Linnaemya_vulpina_genome_assembly,_chromosome:_1	AUGUSTUS	mRNA	51203415	51203963	0.82	-	.	ID=g2209.t1;Parent=g2209;
OY776276.1_Linnaemya_vulpina_genome_assembly,_chromosome:_1	AUGUSTUS	stop_codon	51203415	51203417	.	-	0	ID=g2209.t1.stop1;Parent=g2209.t1;
OY776276.1_Linnaemya_vulpina_genome_assembly,_chromosome:_1	AUGUSTUS	CDS	51203415	51203963	0.82	-	0	ID=g2209.t1.CDS1;Parent=g2209.t1;
OY776276.1_Linnaemya_vulpina_genome_assembly,_chromosome:_1	AUGUSTUS	exon	51203415	51203963	.	-	.	ID=g2209.t1.exon1;Parent=g2209.t1;
OY776276.1_Linnaemya_vulpina_genome_assembly,_chromosome:_1	AUGUSTUS	start_codon	51203961	51203963	.	-	0	ID=g2209.t1.start1;Parent=g2209.t1;
OY776276.1_Linnaemya_vulpina_genome_assembly,_chromosome:_1	AUGUSTUS	gene	51204987	51206536	.	-	.	ID=g2210;
OY776276.1_Linnaemya_vulpina_genome_assembly,_chromosome:_1	AUGUSTUS	mRNA	51204987	51206536	0.41	-	.	ID=g2210.t1;Parent=g2210;
OY776276.1_Linnaemya_vulpina_genome_assembly,_chromosome:_1	AUGUSTUS	stop_codon	51204987	51204989	.	-	0	ID=g2210.t1.stop1;Parent=g2210.t1;
OY776276.1_Linnaemya_vulpina_genome_assembly,_chromosome:_1	AUGUSTUS	CDS	51204987	51205421	0.97	-	0	ID=g2210.t1.CDS1;Parent=g2210.t1;
OY776276.1_Linnaemya_vulpina_genome_assembly,_chromosome:_1	AUGUSTUS	exon	51204987	51205421	.	-	.	ID=g2210.t1.exon1;Parent=g2210.t1;
OY776276.1_Linnaemya_vulpina_genome_assembly,_chromosome:_1	AUGUSTUS	intron	51205422	51205863	0.84	-	.	ID=g2210.t1.intron1;Parent=g2210.t1;
OY776276.1_Linnaemya_vulpina_genome_assembly,_chromosome:_1	AUGUSTUS	CDS	51205864	51206367	0.5	-	0	ID=g2210.t1.CDS2;Parent=g2210.t1;
OY776276.1_Linnaemya_vulpina_genome_assembly,_chromosome:_1	AUGUSTUS	exon	51205864	51206367	.	-	.	ID=g2210.t1.exon2;Parent=g2210.t1;
OY776276.1_Linnaemya_vulpina_genome_assembly,_chromosome:_1	AUGUSTUS	intron	51206368	51206410	0.58	-	.	ID=g2210.t1.intron2;Parent=g2210.t1;
OY776276.1_Linnaemya_vulpina_genome_assembly,_chromosome:_1	AUGUSTUS	CDS	51206411	51206536	0.58	-	0	ID=g2210.t1.CDS3;Parent=g2210.t1;
OY776276.1_Linnaemya_vulpina_genome_assembly,_chromosome:_1	AUGUSTUS	exon	51206411	51206536	.	-	.	ID=g2210.t1.exon3;Parent=g2210.t1;
OY776276.1_Linnaemya_vulpina_genome_assembly,_chromosome:_1	AUGUSTUS	start_codon	51206534	51206536	.	-	0	ID=g2210.t1.start1;Parent=g2210.t1;
OY776276.1_Linnaemya_vulpina_genome_assembly,_chromosome:_1	AUGUSTUS	gene	51208077	51208466	.	-	.	ID=g2211;
OY776276.1_Linnaemya_vulpina_genome_assembly,_chromosome:_1	AUGUSTUS	mRNA	51208077	51208466	1	-	.	ID=g2211.t1;Parent=g2211;
OY776276.1_Linnaemya_vulpina_genome_assembly,_chromosome:_1	AUGUSTUS	stop_codon	51208077	51208079	.	-	0	ID=g2211.t1.stop1;Parent=g2211.t1;
OY776276.1_Linnaemya_vulpina_genome_assembly,_chromosome:_1	AUGUSTUS	CDS	51208077	51208466	1	-	0	ID=g2211.t1.CDS1;Parent=g2211.t1;
OY776276.1_Linnaemya_vulpina_genome_assembly,_chromosome:_1	AUGUSTUS	exon	51208077	51208466	.	-	.	ID=g2211.t1.exon1;Parent=g2211.t1;
OY776276.1_Linnaemya_vulpina_genome_assembly,_chromosome:_1	AUGUSTUS	start_codon	51208464	51208466	.	-	0	ID=g2211.t1.start1;Parent=g2211.t1;
OY776276.1_Linnaemya_vulpina_genome_assembly,_chromosome:_1	AUGUSTUS	gene	51213027	51213843	.	-	.	ID=g2212;
OY776276.1_Linnaemya_vulpina_genome_assembly,_chromosome:_1	AUGUSTUS	mRNA	51213027	51213843	1	-	.	ID=g2212.t1;Parent=g2212;
OY776276.1_Linnaemya_vulpina_genome_assembly,_chromosome:_1	AUGUSTUS	stop_codon	51213027	51213029	.	-	0	ID=g2212.t1.stop1;Parent=g2212.t1;
OY776276.1_Linnaemya_vulpina_genome_assembly,_chromosome:_1	AUGUSTUS	CDS	51213027	51213341	1	-	0	ID=g2212.t1.CDS1;Parent=g2212.t1;
OY776276.1_Linnaemya_vulpina_genome_assembly,_chromosome:_1	AUGUSTUS	exon	51213027	51213341	.	-	.	ID=g2212.t1.exon1;Parent=g2212.t1;
OY776276.1_Linnaemya_vulpina_genome_assembly,_chromosome:_1	AUGUSTUS	intron	51213342	51213804	1	-	.	ID=g2212.t1.intron1;Parent=g2212.t1;
OY776276.1_Linnaemya_vulpina_genome_assembly,_chromosome:_1	AUGUSTUS	CDS	51213805	51213843	1	-	0	ID=g2212.t1.CDS2;Parent=g2212.t1;
OY776276.1_Linnaemya_vulpina_genome_assembly,_chromosome:_1	AUGUSTUS	exon	51213805	51213843	.	-	.	ID=g2212.t1.exon2;Parent=g2212.t1;
OY776276.1_Linnaemya_vulpina_genome_assembly,_chromosome:_1	AUGUSTUS	start_codon	51213841	51213843	.	-	0	ID=g2212.t1.start1;Parent=g2212.t1;
OY776276.1_Linnaemya_vulpina_genome_assembly,_chromosome:_1	AUGUSTUS	gene	51243059	51246061	.	-	.	ID=g2213;
OY776276.1_Linnaemya_vulpina_genome_assembly,_chromosome:_1	AUGUSTUS	mRNA	51243059	51246061	0.7	-	.	ID=g2213.t1;Parent=g2213;
OY776276.1_Linnaemya_vulpina_genome_assembly,_chromosome:_1	AUGUSTUS	stop_codon	51243059	51243061	.	-	0	ID=g2213.t1.stop1;Parent=g2213.t1;
OY776276.1_Linnaemya_vulpina_genome_assembly,_chromosome:_1	AUGUSTUS	CDS	51243059	51243654	0.74	-	2	ID=g2213.t1.CDS1;Parent=g2213.t1;
OY776276.1_Linnaemya_vulpina_genome_assembly,_chromosome:_1	AUGUSTUS	exon	51243059	51243654	.	-	.	ID=g2213.t1.exon1;Parent=g2213.t1;
OY776276.1_Linnaemya_vulpina_genome_assembly,_chromosome:_1	AUGUSTUS	intron	51243655	51244824	0.72	-	.	ID=g2213.t1.intron1;Parent=g2213.t1;
OY776276.1_Linnaemya_vulpina_genome_assembly,_chromosome:_1	AUGUSTUS	CDS	51244825	51244867	0.98	-	0	ID=g2213.t1.CDS2;Parent=g2213.t1;
OY776276.1_Linnaemya_vulpina_genome_assembly,_chromosome:_1	AUGUSTUS	exon	51244825	51244867	.	-	.	ID=g2213.t1.exon2;Parent=g2213.t1;
OY776276.1_Linnaemya_vulpina_genome_assembly,_chromosome:_1	AUGUSTUS	intron	51244868	51245340	1	-	.	ID=g2213.t1.intron2;Parent=g2213.t1;
OY776276.1_Linnaemya_vulpina_genome_assembly,_chromosome:_1	AUGUSTUS	CDS	51245341	51245452	0.98	-	1	ID=g2213.t1.CDS3;Parent=g2213.t1;
OY776276.1_Linnaemya_vulpina_genome_assembly,_chromosome:_1	AUGUSTUS	exon	51245341	51245452	.	-	.	ID=g2213.t1.exon3;Parent=g2213.t1;
OY776276.1_Linnaemya_vulpina_genome_assembly,_chromosome:_1	AUGUSTUS	intron	51245453	51246029	0.98	-	.	ID=g2213.t1.intron3;Parent=g2213.t1;
OY776276.1_Linnaemya_vulpina_genome_assembly,_chromosome:_1	AUGUSTUS	CDS	51246030	51246061	0.98	-	0	ID=g2213.t1.CDS4;Parent=g2213.t1;
OY776276.1_Linnaemya_vulpina_genome_assembly,_chromosome:_1	AUGUSTUS	exon	51246030	51246061	.	-	.	ID=g2213.t1.exon4;Parent=g2213.t1;
OY776276.1_Linnaemya_vulpina_genome_assembly,_chromosome:_1	AUGUSTUS	start_codon	51246059	51246061	.	-	0	ID=g2213.t1.start1;Parent=g2213.t1;
OY776276.1_Linnaemya_vulpina_genome_assembly,_chromosome:_1	AUGUSTUS	gene	51243905	51244453	.	-	.	ID=g2214;
OY776276.1_Linnaemya_vulpina_genome_assembly,_chromosome:_1	AUGUSTUS	mRNA	51243905	51244453	0.76	-	.	ID=g2214.t1;Parent=g2214;
OY776276.1_Linnaemya_vulpina_genome_assembly,_chromosome:_1	AUGUSTUS	stop_codon	51243905	51243907	.	-	0	ID=g2214.t1.stop1;Parent=g2214.t1;
OY776276.1_Linnaemya_vulpina_genome_assembly,_chromosome:_1	AUGUSTUS	CDS	51243905	51244453	0.76	-	0	ID=g2214.t1.CDS1;Parent=g2214.t1;
OY776276.1_Linnaemya_vulpina_genome_assembly,_chromosome:_1	AUGUSTUS	exon	51243905	51244453	.	-	.	ID=g2214.t1.exon1;Parent=g2214.t1;
OY776276.1_Linnaemya_vulpina_genome_assembly,_chromosome:_1	AUGUSTUS	start_codon	51244451	51244453	.	-	0	ID=g2214.t1.start1;Parent=g2214.t1;
OY776276.1_Linnaemya_vulpina_genome_assembly,_chromosome:_1	AUGUSTUS	gene	51248455	51248976	.	-	.	ID=g2215;
OY776276.1_Linnaemya_vulpina_genome_assembly,_chromosome:_1	AUGUSTUS	mRNA	51248455	51248976	0.99	-	.	ID=g2215.t1;Parent=g2215;
OY776276.1_Linnaemya_vulpina_genome_assembly,_chromosome:_1	AUGUSTUS	stop_codon	51248455	51248457	.	-	0	ID=g2215.t1.stop1;Parent=g2215.t1;
OY776276.1_Linnaemya_vulpina_genome_assembly,_chromosome:_1	AUGUSTUS	CDS	51248455	51248976	0.99	-	0	ID=g2215.t1.CDS1;Parent=g2215.t1;
OY776276.1_Linnaemya_vulpina_genome_assembly,_chromosome:_1	AUGUSTUS	exon	51248455	51248976	.	-	.	ID=g2215.t1.exon1;Parent=g2215.t1;
OY776276.1_Linnaemya_vulpina_genome_assembly,_chromosome:_1	AUGUSTUS	start_codon	51248974	51248976	.	-	0	ID=g2215.t1.start1;Parent=g2215.t1;
OY776276.1_Linnaemya_vulpina_genome_assembly,_chromosome:_1	AUGUSTUS	gene	51253459	51253752	.	-	.	ID=g2216;
OY776276.1_Linnaemya_vulpina_genome_assembly,_chromosome:_1	AUGUSTUS	mRNA	51253459	51253752	1	-	.	ID=g2216.t1;Parent=g2216;
OY776276.1_Linnaemya_vulpina_genome_assembly,_chromosome:_1	AUGUSTUS	stop_codon	51253459	51253461	.	-	0	ID=g2216.t1.stop1;Parent=g2216.t1;
OY776276.1_Linnaemya_vulpina_genome_assembly,_chromosome:_1	AUGUSTUS	CDS	51253459	51253752	1	-	0	ID=g2216.t1.CDS1;Parent=g2216.t1;
OY776276.1_Linnaemya_vulpina_genome_assembly,_chromosome:_1	AUGUSTUS	exon	51253459	51253752	.	-	.	ID=g2216.t1.exon1;Parent=g2216.t1;
OY776276.1_Linnaemya_vulpina_genome_assembly,_chromosome:_1	AUGUSTUS	start_codon	51253750	51253752	.	-	0	ID=g2216.t1.start1;Parent=g2216.t1;
OY776276.1_Linnaemya_vulpina_genome_assembly,_chromosome:_1	AUGUSTUS	gene	51309540	51310223	.	-	.	ID=g2217;
OY776276.1_Linnaemya_vulpina_genome_assembly,_chromosome:_1	AUGUSTUS	mRNA	51309540	51310223	0.97	-	.	ID=g2217.t1;Parent=g2217;
OY776276.1_Linnaemya_vulpina_genome_assembly,_chromosome:_1	AUGUSTUS	stop_codon	51309540	51309542	.	-	0	ID=g2217.t1.stop1;Parent=g2217.t1;
OY776276.1_Linnaemya_vulpina_genome_assembly,_chromosome:_1	AUGUSTUS	CDS	51309540	51310223	0.97	-	0	ID=g2217.t1.CDS1;Parent=g2217.t1;
OY776276.1_Linnaemya_vulpina_genome_assembly,_chromosome:_1	AUGUSTUS	exon	51309540	51310223	.	-	.	ID=g2217.t1.exon1;Parent=g2217.t1;
OY776276.1_Linnaemya_vulpina_genome_assembly,_chromosome:_1	AUGUSTUS	start_codon	51310221	51310223	.	-	0	ID=g2217.t1.start1;Parent=g2217.t1;
OY776276.1_Linnaemya_vulpina_genome_assembly,_chromosome:_1	AUGUSTUS	gene	51310354	51315421	.	-	.	ID=g2218;
OY776276.1_Linnaemya_vulpina_genome_assembly,_chromosome:_1	AUGUSTUS	mRNA	51310354	51315421	0.31	-	.	ID=g2218.t1;Parent=g2218;
OY776276.1_Linnaemya_vulpina_genome_assembly,_chromosome:_1	AUGUSTUS	stop_codon	51310354	51310356	.	-	0	ID=g2218.t1.stop1;Parent=g2218.t1;
OY776276.1_Linnaemya_vulpina_genome_assembly,_chromosome:_1	AUGUSTUS	CDS	51310354	51310460	0.94	-	2	ID=g2218.t1.CDS1;Parent=g2218.t1;
OY776276.1_Linnaemya_vulpina_genome_assembly,_chromosome:_1	AUGUSTUS	exon	51310354	51310460	.	-	.	ID=g2218.t1.exon1;Parent=g2218.t1;
OY776276.1_Linnaemya_vulpina_genome_assembly,_chromosome:_1	AUGUSTUS	intron	51310461	51311263	0.94	-	.	ID=g2218.t1.intron1;Parent=g2218.t1;
OY776276.1_Linnaemya_vulpina_genome_assembly,_chromosome:_1	AUGUSTUS	CDS	51311264	51311306	0.99	-	0	ID=g2218.t1.CDS2;Parent=g2218.t1;
OY776276.1_Linnaemya_vulpina_genome_assembly,_chromosome:_1	AUGUSTUS	exon	51311264	51311306	.	-	.	ID=g2218.t1.exon2;Parent=g2218.t1;
OY776276.1_Linnaemya_vulpina_genome_assembly,_chromosome:_1	AUGUSTUS	intron	51311307	51311780	1	-	.	ID=g2218.t1.intron2;Parent=g2218.t1;
OY776276.1_Linnaemya_vulpina_genome_assembly,_chromosome:_1	AUGUSTUS	CDS	51311781	51311978	0.41	-	0	ID=g2218.t1.CDS3;Parent=g2218.t1;
OY776276.1_Linnaemya_vulpina_genome_assembly,_chromosome:_1	AUGUSTUS	exon	51311781	51311978	.	-	.	ID=g2218.t1.exon3;Parent=g2218.t1;
OY776276.1_Linnaemya_vulpina_genome_assembly,_chromosome:_1	AUGUSTUS	intron	51311979	51315331	0.32	-	.	ID=g2218.t1.intron3;Parent=g2218.t1;
OY776276.1_Linnaemya_vulpina_genome_assembly,_chromosome:_1	AUGUSTUS	CDS	51315332	51315421	0.94	-	0	ID=g2218.t1.CDS4;Parent=g2218.t1;
OY776276.1_Linnaemya_vulpina_genome_assembly,_chromosome:_1	AUGUSTUS	exon	51315332	51315421	.	-	.	ID=g2218.t1.exon4;Parent=g2218.t1;
OY776276.1_Linnaemya_vulpina_genome_assembly,_chromosome:_1	AUGUSTUS	start_codon	51315419	51315421	.	-	0	ID=g2218.t1.start1;Parent=g2218.t1;
OY776276.1_Linnaemya_vulpina_genome_assembly,_chromosome:_1	AUGUSTUS	gene	51320313	51321128	.	-	.	ID=g2219;
OY776276.1_Linnaemya_vulpina_genome_assembly,_chromosome:_1	AUGUSTUS	mRNA	51320313	51321128	1	-	.	ID=g2219.t1;Parent=g2219;
OY776276.1_Linnaemya_vulpina_genome_assembly,_chromosome:_1	AUGUSTUS	stop_codon	51320313	51320315	.	-	0	ID=g2219.t1.stop1;Parent=g2219.t1;
OY776276.1_Linnaemya_vulpina_genome_assembly,_chromosome:_1	AUGUSTUS	CDS	51320313	51320627	1	-	0	ID=g2219.t1.CDS1;Parent=g2219.t1;
OY776276.1_Linnaemya_vulpina_genome_assembly,_chromosome:_1	AUGUSTUS	exon	51320313	51320627	.	-	.	ID=g2219.t1.exon1;Parent=g2219.t1;
OY776276.1_Linnaemya_vulpina_genome_assembly,_chromosome:_1	AUGUSTUS	intron	51320628	51321089	1	-	.	ID=g2219.t1.intron1;Parent=g2219.t1;
OY776276.1_Linnaemya_vulpina_genome_assembly,_chromosome:_1	AUGUSTUS	CDS	51321090	51321128	1	-	0	ID=g2219.t1.CDS2;Parent=g2219.t1;
OY776276.1_Linnaemya_vulpina_genome_assembly,_chromosome:_1	AUGUSTUS	exon	51321090	51321128	.	-	.	ID=g2219.t1.exon2;Parent=g2219.t1;
OY776276.1_Linnaemya_vulpina_genome_assembly,_chromosome:_1	AUGUSTUS	start_codon	51321126	51321128	.	-	0	ID=g2219.t1.start1;Parent=g2219.t1;
OY776276.1_Linnaemya_vulpina_genome_assembly,_chromosome:_1	AUGUSTUS	gene	51335316	51335969	.	+	.	ID=g2220;
OY776276.1_Linnaemya_vulpina_genome_assembly,_chromosome:_1	AUGUSTUS	mRNA	51335316	51335969	1	+	.	ID=g2220.t1;Parent=g2220;
OY776276.1_Linnaemya_vulpina_genome_assembly,_chromosome:_1	AUGUSTUS	start_codon	51335316	51335318	.	+	0	ID=g2220.t1.start1;Parent=g2220.t1;
OY776276.1_Linnaemya_vulpina_genome_assembly,_chromosome:_1	AUGUSTUS	CDS	51335316	51335969	1	+	0	ID=g2220.t1.CDS1;Parent=g2220.t1;
OY776276.1_Linnaemya_vulpina_genome_assembly,_chromosome:_1	AUGUSTUS	exon	51335316	51335969	.	+	.	ID=g2220.t1.exon1;Parent=g2220.t1;
OY776276.1_Linnaemya_vulpina_genome_assembly,_chromosome:_1	AUGUSTUS	stop_codon	51335967	51335969	.	+	0	ID=g2220.t1.stop1;Parent=g2220.t1;
OY776276.1_Linnaemya_vulpina_genome_assembly,_chromosome:_1	AUGUSTUS	gene	51342616	51342822	.	-	.	ID=g2221;
OY776276.1_Linnaemya_vulpina_genome_assembly,_chromosome:_1	AUGUSTUS	mRNA	51342616	51342822	0.49	-	.	ID=g2221.t1;Parent=g2221;
OY776276.1_Linnaemya_vulpina_genome_assembly,_chromosome:_1	AUGUSTUS	stop_codon	51342616	51342618	.	-	0	ID=g2221.t1.stop1;Parent=g2221.t1;
OY776276.1_Linnaemya_vulpina_genome_assembly,_chromosome:_1	AUGUSTUS	CDS	51342616	51342822	0.49	-	0	ID=g2221.t1.CDS1;Parent=g2221.t1;
OY776276.1_Linnaemya_vulpina_genome_assembly,_chromosome:_1	AUGUSTUS	exon	51342616	51342822	.	-	.	ID=g2221.t1.exon1;Parent=g2221.t1;
OY776276.1_Linnaemya_vulpina_genome_assembly,_chromosome:_1	AUGUSTUS	start_codon	51342820	51342822	.	-	0	ID=g2221.t1.start1;Parent=g2221.t1;
OY776276.1_Linnaemya_vulpina_genome_assembly,_chromosome:_1	AUGUSTUS	gene	51385521	51386679	.	-	.	ID=g2222;
OY776276.1_Linnaemya_vulpina_genome_assembly,_chromosome:_1	AUGUSTUS	mRNA	51385521	51386679	0.33	-	.	ID=g2222.t1;Parent=g2222;
OY776276.1_Linnaemya_vulpina_genome_assembly,_chromosome:_1	AUGUSTUS	stop_codon	51385521	51385523	.	-	0	ID=g2222.t1.stop1;Parent=g2222.t1;
OY776276.1_Linnaemya_vulpina_genome_assembly,_chromosome:_1	AUGUSTUS	CDS	51385521	51385772	0.44	-	0	ID=g2222.t1.CDS1;Parent=g2222.t1;
OY776276.1_Linnaemya_vulpina_genome_assembly,_chromosome:_1	AUGUSTUS	exon	51385521	51385772	.	-	.	ID=g2222.t1.exon1;Parent=g2222.t1;
OY776276.1_Linnaemya_vulpina_genome_assembly,_chromosome:_1	AUGUSTUS	intron	51385773	51386655	0.43	-	.	ID=g2222.t1.intron1;Parent=g2222.t1;
OY776276.1_Linnaemya_vulpina_genome_assembly,_chromosome:_1	AUGUSTUS	CDS	51386656	51386679	0.61	-	0	ID=g2222.t1.CDS2;Parent=g2222.t1;
OY776276.1_Linnaemya_vulpina_genome_assembly,_chromosome:_1	AUGUSTUS	exon	51386656	51386679	.	-	.	ID=g2222.t1.exon2;Parent=g2222.t1;
OY776276.1_Linnaemya_vulpina_genome_assembly,_chromosome:_1	AUGUSTUS	start_codon	51386677	51386679	.	-	0	ID=g2222.t1.start1;Parent=g2222.t1;
OY776276.1_Linnaemya_vulpina_genome_assembly,_chromosome:_1	AUGUSTUS	gene	51463945	51464728	.	-	.	ID=g2223;
OY776276.1_Linnaemya_vulpina_genome_assembly,_chromosome:_1	AUGUSTUS	mRNA	51463945	51464728	0.45	-	.	ID=g2223.t1;Parent=g2223;
OY776276.1_Linnaemya_vulpina_genome_assembly,_chromosome:_1	AUGUSTUS	stop_codon	51463945	51463947	.	-	0	ID=g2223.t1.stop1;Parent=g2223.t1;
OY776276.1_Linnaemya_vulpina_genome_assembly,_chromosome:_1	AUGUSTUS	CDS	51463945	51464413	0.99	-	1	ID=g2223.t1.CDS1;Parent=g2223.t1;
OY776276.1_Linnaemya_vulpina_genome_assembly,_chromosome:_1	AUGUSTUS	exon	51463945	51464413	.	-	.	ID=g2223.t1.exon1;Parent=g2223.t1;
OY776276.1_Linnaemya_vulpina_genome_assembly,_chromosome:_1	AUGUSTUS	intron	51464414	51464666	0.91	-	.	ID=g2223.t1.intron1;Parent=g2223.t1;
OY776276.1_Linnaemya_vulpina_genome_assembly,_chromosome:_1	AUGUSTUS	CDS	51464667	51464728	0.45	-	0	ID=g2223.t1.CDS2;Parent=g2223.t1;
OY776276.1_Linnaemya_vulpina_genome_assembly,_chromosome:_1	AUGUSTUS	exon	51464667	51464728	.	-	.	ID=g2223.t1.exon2;Parent=g2223.t1;
OY776276.1_Linnaemya_vulpina_genome_assembly,_chromosome:_1	AUGUSTUS	start_codon	51464726	51464728	.	-	0	ID=g2223.t1.start1;Parent=g2223.t1;
OY776276.1_Linnaemya_vulpina_genome_assembly,_chromosome:_1	AUGUSTUS	gene	51465146	51465520	.	-	.	ID=g2224;
OY776276.1_Linnaemya_vulpina_genome_assembly,_chromosome:_1	AUGUSTUS	mRNA	51465146	51465520	0.4	-	.	ID=g2224.t1;Parent=g2224;
OY776276.1_Linnaemya_vulpina_genome_assembly,_chromosome:_1	AUGUSTUS	stop_codon	51465146	51465148	.	-	0	ID=g2224.t1.stop1;Parent=g2224.t1;
OY776276.1_Linnaemya_vulpina_genome_assembly,_chromosome:_1	AUGUSTUS	CDS	51465146	51465520	0.4	-	0	ID=g2224.t1.CDS1;Parent=g2224.t1;
OY776276.1_Linnaemya_vulpina_genome_assembly,_chromosome:_1	AUGUSTUS	exon	51465146	51465520	.	-	.	ID=g2224.t1.exon1;Parent=g2224.t1;
OY776276.1_Linnaemya_vulpina_genome_assembly,_chromosome:_1	AUGUSTUS	start_codon	51465518	51465520	.	-	0	ID=g2224.t1.start1;Parent=g2224.t1;
OY776276.1_Linnaemya_vulpina_genome_assembly,_chromosome:_1	AUGUSTUS	gene	51466039	51466308	.	+	.	ID=g2225;
OY776276.1_Linnaemya_vulpina_genome_assembly,_chromosome:_1	AUGUSTUS	mRNA	51466039	51466308	0.62	+	.	ID=g2225.t1;Parent=g2225;
OY776276.1_Linnaemya_vulpina_genome_assembly,_chromosome:_1	AUGUSTUS	start_codon	51466039	51466041	.	+	0	ID=g2225.t1.start1;Parent=g2225.t1;
OY776276.1_Linnaemya_vulpina_genome_assembly,_chromosome:_1	AUGUSTUS	CDS	51466039	51466308	0.62	+	0	ID=g2225.t1.CDS1;Parent=g2225.t1;
OY776276.1_Linnaemya_vulpina_genome_assembly,_chromosome:_1	AUGUSTUS	exon	51466039	51466308	.	+	.	ID=g2225.t1.exon1;Parent=g2225.t1;
OY776276.1_Linnaemya_vulpina_genome_assembly,_chromosome:_1	AUGUSTUS	stop_codon	51466306	51466308	.	+	0	ID=g2225.t1.stop1;Parent=g2225.t1;
OY776276.1_Linnaemya_vulpina_genome_assembly,_chromosome:_1	AUGUSTUS	gene	51466136	51468403	.	-	.	ID=g2226;
OY776276.1_Linnaemya_vulpina_genome_assembly,_chromosome:_1	AUGUSTUS	mRNA	51467942	51468403	0.79	-	.	ID=g2226.t1;Parent=g2226;
OY776276.1_Linnaemya_vulpina_genome_assembly,_chromosome:_1	AUGUSTUS	stop_codon	51467942	51467944	.	-	0	ID=g2226.t1.stop1;Parent=g2226.t1;
OY776276.1_Linnaemya_vulpina_genome_assembly,_chromosome:_1	AUGUSTUS	CDS	51467942	51468403	0.79	-	0	ID=g2226.t1.CDS1;Parent=g2226.t1;
OY776276.1_Linnaemya_vulpina_genome_assembly,_chromosome:_1	AUGUSTUS	exon	51467942	51468403	.	-	.	ID=g2226.t1.exon1;Parent=g2226.t1;
OY776276.1_Linnaemya_vulpina_genome_assembly,_chromosome:_1	AUGUSTUS	start_codon	51468401	51468403	.	-	0	ID=g2226.t1.start1;Parent=g2226.t1;
OY776276.1_Linnaemya_vulpina_genome_assembly,_chromosome:_1	AUGUSTUS	mRNA	51466136	51468193	0.38	-	.	ID=g2226.t2;Parent=g2226;
OY776276.1_Linnaemya_vulpina_genome_assembly,_chromosome:_1	AUGUSTUS	stop_codon	51466136	51466138	.	-	0	ID=g2226.t2.stop1;Parent=g2226.t2;
OY776276.1_Linnaemya_vulpina_genome_assembly,_chromosome:_1	AUGUSTUS	CDS	51466136	51466729	0.55	-	0	ID=g2226.t2.CDS1;Parent=g2226.t2;
OY776276.1_Linnaemya_vulpina_genome_assembly,_chromosome:_1	AUGUSTUS	exon	51466136	51466729	.	-	.	ID=g2226.t2.exon1;Parent=g2226.t2;
OY776276.1_Linnaemya_vulpina_genome_assembly,_chromosome:_1	AUGUSTUS	intron	51466730	51466784	0.55	-	.	ID=g2226.t2.intron1;Parent=g2226.t2;
OY776276.1_Linnaemya_vulpina_genome_assembly,_chromosome:_1	AUGUSTUS	CDS	51466785	51467908	0.72	-	2	ID=g2226.t2.CDS2;Parent=g2226.t2;
OY776276.1_Linnaemya_vulpina_genome_assembly,_chromosome:_1	AUGUSTUS	exon	51466785	51467908	.	-	.	ID=g2226.t2.exon2;Parent=g2226.t2;
OY776276.1_Linnaemya_vulpina_genome_assembly,_chromosome:_1	AUGUSTUS	intron	51467909	51467964	0.85	-	.	ID=g2226.t2.intron2;Parent=g2226.t2;
OY776276.1_Linnaemya_vulpina_genome_assembly,_chromosome:_1	AUGUSTUS	CDS	51467965	51468193	0.72	-	0	ID=g2226.t2.CDS3;Parent=g2226.t2;
OY776276.1_Linnaemya_vulpina_genome_assembly,_chromosome:_1	AUGUSTUS	exon	51467965	51468193	.	-	.	ID=g2226.t2.exon3;Parent=g2226.t2;
OY776276.1_Linnaemya_vulpina_genome_assembly,_chromosome:_1	AUGUSTUS	start_codon	51468191	51468193	.	-	0	ID=g2226.t2.start1;Parent=g2226.t2;
OY776276.1_Linnaemya_vulpina_genome_assembly,_chromosome:_1	AUGUSTUS	gene	51468521	51469861	.	-	.	ID=g2227;
OY776276.1_Linnaemya_vulpina_genome_assembly,_chromosome:_1	AUGUSTUS	mRNA	51468521	51469861	1	-	.	ID=g2227.t1;Parent=g2227;
OY776276.1_Linnaemya_vulpina_genome_assembly,_chromosome:_1	AUGUSTUS	stop_codon	51468521	51468523	.	-	0	ID=g2227.t1.stop1;Parent=g2227.t1;
OY776276.1_Linnaemya_vulpina_genome_assembly,_chromosome:_1	AUGUSTUS	CDS	51468521	51469861	1	-	0	ID=g2227.t1.CDS1;Parent=g2227.t1;
OY776276.1_Linnaemya_vulpina_genome_assembly,_chromosome:_1	AUGUSTUS	exon	51468521	51469861	.	-	.	ID=g2227.t1.exon1;Parent=g2227.t1;
OY776276.1_Linnaemya_vulpina_genome_assembly,_chromosome:_1	AUGUSTUS	start_codon	51469859	51469861	.	-	0	ID=g2227.t1.start1;Parent=g2227.t1;
OY776276.1_Linnaemya_vulpina_genome_assembly,_chromosome:_1	AUGUSTUS	gene	51505371	51505649	.	-	.	ID=g2228;
OY776276.1_Linnaemya_vulpina_genome_assembly,_chromosome:_1	AUGUSTUS	mRNA	51505371	51505649	1	-	.	ID=g2228.t1;Parent=g2228;
OY776276.1_Linnaemya_vulpina_genome_assembly,_chromosome:_1	AUGUSTUS	stop_codon	51505371	51505373	.	-	0	ID=g2228.t1.stop1;Parent=g2228.t1;
OY776276.1_Linnaemya_vulpina_genome_assembly,_chromosome:_1	AUGUSTUS	CDS	51505371	51505649	1	-	0	ID=g2228.t1.CDS1;Parent=g2228.t1;
OY776276.1_Linnaemya_vulpina_genome_assembly,_chromosome:_1	AUGUSTUS	exon	51505371	51505649	.	-	.	ID=g2228.t1.exon1;Parent=g2228.t1;
OY776276.1_Linnaemya_vulpina_genome_assembly,_chromosome:_1	AUGUSTUS	start_codon	51505647	51505649	.	-	0	ID=g2228.t1.start1;Parent=g2228.t1;
OY776276.1_Linnaemya_vulpina_genome_assembly,_chromosome:_1	AUGUSTUS	gene	51527977	51528258	.	-	.	ID=g2229;
OY776276.1_Linnaemya_vulpina_genome_assembly,_chromosome:_1	AUGUSTUS	mRNA	51527977	51528258	0.91	-	.	ID=g2229.t1;Parent=g2229;
OY776276.1_Linnaemya_vulpina_genome_assembly,_chromosome:_1	AUGUSTUS	stop_codon	51527977	51527979	.	-	0	ID=g2229.t1.stop1;Parent=g2229.t1;
OY776276.1_Linnaemya_vulpina_genome_assembly,_chromosome:_1	AUGUSTUS	CDS	51527977	51528258	0.91	-	0	ID=g2229.t1.CDS1;Parent=g2229.t1;
OY776276.1_Linnaemya_vulpina_genome_assembly,_chromosome:_1	AUGUSTUS	exon	51527977	51528258	.	-	.	ID=g2229.t1.exon1;Parent=g2229.t1;
OY776276.1_Linnaemya_vulpina_genome_assembly,_chromosome:_1	AUGUSTUS	start_codon	51528256	51528258	.	-	0	ID=g2229.t1.start1;Parent=g2229.t1;
OY776276.1_Linnaemya_vulpina_genome_assembly,_chromosome:_1	AUGUSTUS	gene	51532403	51532618	.	+	.	ID=g2230;
OY776276.1_Linnaemya_vulpina_genome_assembly,_chromosome:_1	AUGUSTUS	mRNA	51532403	51532618	1	+	.	ID=g2230.t1;Parent=g2230;
OY776276.1_Linnaemya_vulpina_genome_assembly,_chromosome:_1	AUGUSTUS	start_codon	51532403	51532405	.	+	0	ID=g2230.t1.start1;Parent=g2230.t1;
OY776276.1_Linnaemya_vulpina_genome_assembly,_chromosome:_1	AUGUSTUS	CDS	51532403	51532618	1	+	0	ID=g2230.t1.CDS1;Parent=g2230.t1;
OY776276.1_Linnaemya_vulpina_genome_assembly,_chromosome:_1	AUGUSTUS	exon	51532403	51532618	.	+	.	ID=g2230.t1.exon1;Parent=g2230.t1;
OY776276.1_Linnaemya_vulpina_genome_assembly,_chromosome:_1	AUGUSTUS	stop_codon	51532616	51532618	.	+	0	ID=g2230.t1.stop1;Parent=g2230.t1;
OY776276.1_Linnaemya_vulpina_genome_assembly,_chromosome:_1	AUGUSTUS	gene	51566179	51566671	.	+	.	ID=g2231;
OY776276.1_Linnaemya_vulpina_genome_assembly,_chromosome:_1	AUGUSTUS	mRNA	51566179	51566671	0.96	+	.	ID=g2231.t1;Parent=g2231;
OY776276.1_Linnaemya_vulpina_genome_assembly,_chromosome:_1	AUGUSTUS	start_codon	51566179	51566181	.	+	0	ID=g2231.t1.start1;Parent=g2231.t1;
OY776276.1_Linnaemya_vulpina_genome_assembly,_chromosome:_1	AUGUSTUS	CDS	51566179	51566306	1	+	0	ID=g2231.t1.CDS1;Parent=g2231.t1;
OY776276.1_Linnaemya_vulpina_genome_assembly,_chromosome:_1	AUGUSTUS	exon	51566179	51566306	.	+	.	ID=g2231.t1.exon1;Parent=g2231.t1;
OY776276.1_Linnaemya_vulpina_genome_assembly,_chromosome:_1	AUGUSTUS	intron	51566307	51566367	1	+	.	ID=g2231.t1.intron1;Parent=g2231.t1;
OY776276.1_Linnaemya_vulpina_genome_assembly,_chromosome:_1	AUGUSTUS	CDS	51566368	51566671	0.96	+	1	ID=g2231.t1.CDS2;Parent=g2231.t1;
OY776276.1_Linnaemya_vulpina_genome_assembly,_chromosome:_1	AUGUSTUS	exon	51566368	51566671	.	+	.	ID=g2231.t1.exon2;Parent=g2231.t1;
OY776276.1_Linnaemya_vulpina_genome_assembly,_chromosome:_1	AUGUSTUS	stop_codon	51566669	51566671	.	+	0	ID=g2231.t1.stop1;Parent=g2231.t1;
OY776276.1_Linnaemya_vulpina_genome_assembly,_chromosome:_1	AUGUSTUS	gene	51566741	51566998	.	+	.	ID=g2232;
OY776276.1_Linnaemya_vulpina_genome_assembly,_chromosome:_1	AUGUSTUS	mRNA	51566741	51566998	1	+	.	ID=g2232.t1;Parent=g2232;
OY776276.1_Linnaemya_vulpina_genome_assembly,_chromosome:_1	AUGUSTUS	start_codon	51566741	51566743	.	+	0	ID=g2232.t1.start1;Parent=g2232.t1;
OY776276.1_Linnaemya_vulpina_genome_assembly,_chromosome:_1	AUGUSTUS	CDS	51566741	51566998	1	+	0	ID=g2232.t1.CDS1;Parent=g2232.t1;
OY776276.1_Linnaemya_vulpina_genome_assembly,_chromosome:_1	AUGUSTUS	exon	51566741	51566998	.	+	.	ID=g2232.t1.exon1;Parent=g2232.t1;
OY776276.1_Linnaemya_vulpina_genome_assembly,_chromosome:_1	AUGUSTUS	stop_codon	51566996	51566998	.	+	0	ID=g2232.t1.stop1;Parent=g2232.t1;
OY776276.1_Linnaemya_vulpina_genome_assembly,_chromosome:_1	GeneMark.hmm3	gene	51571816	51572003	.	+	.	ID=g2233;
OY776276.1_Linnaemya_vulpina_genome_assembly,_chromosome:_1	GeneMark.hmm3	mRNA	51571816	51572003	.	+	.	ID=g2233.t1;Parent=g2233;
OY776276.1_Linnaemya_vulpina_genome_assembly,_chromosome:_1	GeneMark.hmm3	start_codon	51571816	51571818	.	+	0	ID=g2233.t1.start1;Parent=g2233.t1;
OY776276.1_Linnaemya_vulpina_genome_assembly,_chromosome:_1	GeneMark.hmm3	CDS	51571816	51571860	.	+	0	ID=g2233.t1.CDS1;Parent=g2233.t1;
OY776276.1_Linnaemya_vulpina_genome_assembly,_chromosome:_1	GeneMark.hmm3	exon	51571816	51571860	0	+	.	ID=g2233.t1.exon1;Parent=g2233.t1;
OY776276.1_Linnaemya_vulpina_genome_assembly,_chromosome:_1	GeneMark.hmm3	intron	51571861	51571916	.	+	0	ID=g2233.t1.intron1;Parent=g2233.t1;
OY776276.1_Linnaemya_vulpina_genome_assembly,_chromosome:_1	GeneMark.hmm3	CDS	51571917	51572003	.	+	0	ID=g2233.t1.CDS2;Parent=g2233.t1;
OY776276.1_Linnaemya_vulpina_genome_assembly,_chromosome:_1	GeneMark.hmm3	exon	51571917	51572003	0	+	.	ID=g2233.t1.exon2;Parent=g2233.t1;
OY776276.1_Linnaemya_vulpina_genome_assembly,_chromosome:_1	GeneMark.hmm3	stop_codon	51572001	51572003	.	+	0	ID=g2233.t1.stop1;Parent=g2233.t1;
OY776276.1_Linnaemya_vulpina_genome_assembly,_chromosome:_1	AUGUSTUS	gene	51572107	51572487	.	+	.	ID=g2234;
OY776276.1_Linnaemya_vulpina_genome_assembly,_chromosome:_1	AUGUSTUS	mRNA	51572107	51572487	1	+	.	ID=g2234.t1;Parent=g2234;
OY776276.1_Linnaemya_vulpina_genome_assembly,_chromosome:_1	AUGUSTUS	start_codon	51572107	51572109	.	+	0	ID=g2234.t1.start1;Parent=g2234.t1;
OY776276.1_Linnaemya_vulpina_genome_assembly,_chromosome:_1	AUGUSTUS	CDS	51572107	51572487	1	+	0	ID=g2234.t1.CDS1;Parent=g2234.t1;
OY776276.1_Linnaemya_vulpina_genome_assembly,_chromosome:_1	AUGUSTUS	exon	51572107	51572487	.	+	.	ID=g2234.t1.exon1;Parent=g2234.t1;
OY776276.1_Linnaemya_vulpina_genome_assembly,_chromosome:_1	AUGUSTUS	stop_codon	51572485	51572487	.	+	0	ID=g2234.t1.stop1;Parent=g2234.t1;
OY776276.1_Linnaemya_vulpina_genome_assembly,_chromosome:_1	AUGUSTUS	gene	51618012	51619042	.	-	.	ID=g2235;
OY776276.1_Linnaemya_vulpina_genome_assembly,_chromosome:_1	AUGUSTUS	mRNA	51618012	51619042	0.19	-	.	ID=g2235.t1;Parent=g2235;
OY776276.1_Linnaemya_vulpina_genome_assembly,_chromosome:_1	AUGUSTUS	stop_codon	51618012	51618014	.	-	0	ID=g2235.t1.stop1;Parent=g2235.t1;
OY776276.1_Linnaemya_vulpina_genome_assembly,_chromosome:_1	AUGUSTUS	CDS	51618012	51618166	0.38	-	2	ID=g2235.t1.CDS1;Parent=g2235.t1;
OY776276.1_Linnaemya_vulpina_genome_assembly,_chromosome:_1	AUGUSTUS	exon	51618012	51618166	.	-	.	ID=g2235.t1.exon1;Parent=g2235.t1;
OY776276.1_Linnaemya_vulpina_genome_assembly,_chromosome:_1	AUGUSTUS	intron	51618167	51618246	0.36	-	.	ID=g2235.t1.intron1;Parent=g2235.t1;
OY776276.1_Linnaemya_vulpina_genome_assembly,_chromosome:_1	AUGUSTUS	CDS	51618247	51618372	0.85	-	2	ID=g2235.t1.CDS2;Parent=g2235.t1;
OY776276.1_Linnaemya_vulpina_genome_assembly,_chromosome:_1	AUGUSTUS	exon	51618247	51618372	.	-	.	ID=g2235.t1.exon2;Parent=g2235.t1;
OY776276.1_Linnaemya_vulpina_genome_assembly,_chromosome:_1	AUGUSTUS	intron	51618373	51618552	0.67	-	.	ID=g2235.t1.intron2;Parent=g2235.t1;
OY776276.1_Linnaemya_vulpina_genome_assembly,_chromosome:_1	AUGUSTUS	CDS	51618553	51619042	0.63	-	0	ID=g2235.t1.CDS3;Parent=g2235.t1;
OY776276.1_Linnaemya_vulpina_genome_assembly,_chromosome:_1	AUGUSTUS	exon	51618553	51619042	.	-	.	ID=g2235.t1.exon3;Parent=g2235.t1;
OY776276.1_Linnaemya_vulpina_genome_assembly,_chromosome:_1	AUGUSTUS	start_codon	51619040	51619042	.	-	0	ID=g2235.t1.start1;Parent=g2235.t1;
OY776276.1_Linnaemya_vulpina_genome_assembly,_chromosome:_1	AUGUSTUS	gene	51619067	51621042	.	-	.	ID=g2236;
OY776276.1_Linnaemya_vulpina_genome_assembly,_chromosome:_1	AUGUSTUS	mRNA	51620337	51621042	0.41	-	.	ID=g2236.t1;Parent=g2236;
OY776276.1_Linnaemya_vulpina_genome_assembly,_chromosome:_1	AUGUSTUS	stop_codon	51620337	51620339	.	-	0	ID=g2236.t1.stop1;Parent=g2236.t1;
OY776276.1_Linnaemya_vulpina_genome_assembly,_chromosome:_1	AUGUSTUS	CDS	51620337	51620676	0.41	-	1	ID=g2236.t1.CDS1;Parent=g2236.t1;
OY776276.1_Linnaemya_vulpina_genome_assembly,_chromosome:_1	AUGUSTUS	exon	51620337	51620676	.	-	.	ID=g2236.t1.exon1;Parent=g2236.t1;
OY776276.1_Linnaemya_vulpina_genome_assembly,_chromosome:_1	AUGUSTUS	intron	51620677	51620737	0.43	-	.	ID=g2236.t1.intron1;Parent=g2236.t1;
OY776276.1_Linnaemya_vulpina_genome_assembly,_chromosome:_1	AUGUSTUS	CDS	51620738	51621042	0.86	-	0	ID=g2236.t1.CDS2;Parent=g2236.t1;
OY776276.1_Linnaemya_vulpina_genome_assembly,_chromosome:_1	AUGUSTUS	exon	51620738	51621042	.	-	.	ID=g2236.t1.exon2;Parent=g2236.t1;
OY776276.1_Linnaemya_vulpina_genome_assembly,_chromosome:_1	AUGUSTUS	start_codon	51621040	51621042	.	-	0	ID=g2236.t1.start1;Parent=g2236.t1;
OY776276.1_Linnaemya_vulpina_genome_assembly,_chromosome:_1	AUGUSTUS	mRNA	51619067	51621042	0.15	-	.	ID=g2236.t2;Parent=g2236;
OY776276.1_Linnaemya_vulpina_genome_assembly,_chromosome:_1	AUGUSTUS	stop_codon	51619067	51619069	.	-	0	ID=g2236.t2.stop1;Parent=g2236.t2;
OY776276.1_Linnaemya_vulpina_genome_assembly,_chromosome:_1	AUGUSTUS	CDS	51619067	51619363	1	-	0	ID=g2236.t2.CDS1;Parent=g2236.t2;
OY776276.1_Linnaemya_vulpina_genome_assembly,_chromosome:_1	AUGUSTUS	exon	51619067	51619363	.	-	.	ID=g2236.t2.exon1;Parent=g2236.t2;
OY776276.1_Linnaemya_vulpina_genome_assembly,_chromosome:_1	AUGUSTUS	intron	51619364	51619449	1	-	.	ID=g2236.t2.intron1;Parent=g2236.t2;
OY776276.1_Linnaemya_vulpina_genome_assembly,_chromosome:_1	AUGUSTUS	CDS	51619450	51620009	0.68	-	2	ID=g2236.t2.CDS2;Parent=g2236.t2;
OY776276.1_Linnaemya_vulpina_genome_assembly,_chromosome:_1	AUGUSTUS	exon	51619450	51620009	.	-	.	ID=g2236.t2.exon2;Parent=g2236.t2;
OY776276.1_Linnaemya_vulpina_genome_assembly,_chromosome:_1	AUGUSTUS	intron	51620010	51620413	0.46	-	.	ID=g2236.t2.intron2;Parent=g2236.t2;
OY776276.1_Linnaemya_vulpina_genome_assembly,_chromosome:_1	AUGUSTUS	CDS	51620414	51620676	0.15	-	1	ID=g2236.t2.CDS3;Parent=g2236.t2;
OY776276.1_Linnaemya_vulpina_genome_assembly,_chromosome:_1	AUGUSTUS	exon	51620414	51620676	.	-	.	ID=g2236.t2.exon3;Parent=g2236.t2;
OY776276.1_Linnaemya_vulpina_genome_assembly,_chromosome:_1	AUGUSTUS	intron	51620677	51620737	0.29	-	.	ID=g2236.t2.intron3;Parent=g2236.t2;
OY776276.1_Linnaemya_vulpina_genome_assembly,_chromosome:_1	AUGUSTUS	CDS	51620738	51621042	0.9	-	0	ID=g2236.t2.CDS4;Parent=g2236.t2;
OY776276.1_Linnaemya_vulpina_genome_assembly,_chromosome:_1	AUGUSTUS	exon	51620738	51621042	.	-	.	ID=g2236.t2.exon4;Parent=g2236.t2;
OY776276.1_Linnaemya_vulpina_genome_assembly,_chromosome:_1	AUGUSTUS	start_codon	51621040	51621042	.	-	0	ID=g2236.t2.start1;Parent=g2236.t2;
OY776276.1_Linnaemya_vulpina_genome_assembly,_chromosome:_1	AUGUSTUS	mRNA	51619067	51620167	0.48	-	.	ID=g2236.t3;Parent=g2236;
OY776276.1_Linnaemya_vulpina_genome_assembly,_chromosome:_1	AUGUSTUS	stop_codon	51619067	51619069	.	-	0	ID=g2236.t3.stop1;Parent=g2236.t3;
OY776276.1_Linnaemya_vulpina_genome_assembly,_chromosome:_1	AUGUSTUS	CDS	51619067	51619363	1	-	0	ID=g2236.t3.CDS1;Parent=g2236.t3;
OY776276.1_Linnaemya_vulpina_genome_assembly,_chromosome:_1	AUGUSTUS	exon	51619067	51619363	.	-	.	ID=g2236.t3.exon1;Parent=g2236.t3;
OY776276.1_Linnaemya_vulpina_genome_assembly,_chromosome:_1	AUGUSTUS	intron	51619364	51619449	0.98	-	.	ID=g2236.t3.intron1;Parent=g2236.t3;
OY776276.1_Linnaemya_vulpina_genome_assembly,_chromosome:_1	AUGUSTUS	CDS	51619450	51620025	0.89	-	0	ID=g2236.t3.CDS2;Parent=g2236.t3;
OY776276.1_Linnaemya_vulpina_genome_assembly,_chromosome:_1	AUGUSTUS	exon	51619450	51620025	.	-	.	ID=g2236.t3.exon2;Parent=g2236.t3;
OY776276.1_Linnaemya_vulpina_genome_assembly,_chromosome:_1	AUGUSTUS	intron	51620026	51620110	0.49	-	.	ID=g2236.t3.intron2;Parent=g2236.t3;
OY776276.1_Linnaemya_vulpina_genome_assembly,_chromosome:_1	AUGUSTUS	CDS	51620111	51620167	0.49	-	0	ID=g2236.t3.CDS3;Parent=g2236.t3;
OY776276.1_Linnaemya_vulpina_genome_assembly,_chromosome:_1	AUGUSTUS	exon	51620111	51620167	.	-	.	ID=g2236.t3.exon3;Parent=g2236.t3;
OY776276.1_Linnaemya_vulpina_genome_assembly,_chromosome:_1	AUGUSTUS	start_codon	51620165	51620167	.	-	0	ID=g2236.t3.start1;Parent=g2236.t3;
OY776276.1_Linnaemya_vulpina_genome_assembly,_chromosome:_1	AUGUSTUS	gene	51698191	51702195	.	+	.	ID=g2237;
OY776276.1_Linnaemya_vulpina_genome_assembly,_chromosome:_1	AUGUSTUS	mRNA	51698191	51702195	1	+	.	ID=g2237.t1;Parent=g2237;
OY776276.1_Linnaemya_vulpina_genome_assembly,_chromosome:_1	AUGUSTUS	start_codon	51698191	51698193	.	+	0	ID=g2237.t1.start1;Parent=g2237.t1;
OY776276.1_Linnaemya_vulpina_genome_assembly,_chromosome:_1	AUGUSTUS	CDS	51698191	51702195	1	+	0	ID=g2237.t1.CDS1;Parent=g2237.t1;
OY776276.1_Linnaemya_vulpina_genome_assembly,_chromosome:_1	AUGUSTUS	exon	51698191	51702195	.	+	.	ID=g2237.t1.exon1;Parent=g2237.t1;
OY776276.1_Linnaemya_vulpina_genome_assembly,_chromosome:_1	AUGUSTUS	stop_codon	51702193	51702195	.	+	0	ID=g2237.t1.stop1;Parent=g2237.t1;
OY776276.1_Linnaemya_vulpina_genome_assembly,_chromosome:_1	AUGUSTUS	gene	51745987	51746980	.	+	.	ID=g2238;
OY776276.1_Linnaemya_vulpina_genome_assembly,_chromosome:_1	AUGUSTUS	mRNA	51745987	51746980	0.76	+	.	ID=g2238.t1;Parent=g2238;
OY776276.1_Linnaemya_vulpina_genome_assembly,_chromosome:_1	AUGUSTUS	start_codon	51745987	51745989	.	+	0	ID=g2238.t1.start1;Parent=g2238.t1;
OY776276.1_Linnaemya_vulpina_genome_assembly,_chromosome:_1	AUGUSTUS	CDS	51745987	51746456	0.76	+	0	ID=g2238.t1.CDS1;Parent=g2238.t1;
OY776276.1_Linnaemya_vulpina_genome_assembly,_chromosome:_1	AUGUSTUS	exon	51745987	51746456	.	+	.	ID=g2238.t1.exon1;Parent=g2238.t1;
OY776276.1_Linnaemya_vulpina_genome_assembly,_chromosome:_1	AUGUSTUS	intron	51746457	51746931	0.76	+	.	ID=g2238.t1.intron1;Parent=g2238.t1;
OY776276.1_Linnaemya_vulpina_genome_assembly,_chromosome:_1	AUGUSTUS	CDS	51746932	51746980	0.84	+	1	ID=g2238.t1.CDS2;Parent=g2238.t1;
OY776276.1_Linnaemya_vulpina_genome_assembly,_chromosome:_1	AUGUSTUS	exon	51746932	51746980	.	+	.	ID=g2238.t1.exon2;Parent=g2238.t1;
OY776276.1_Linnaemya_vulpina_genome_assembly,_chromosome:_1	AUGUSTUS	stop_codon	51746978	51746980	.	+	0	ID=g2238.t1.stop1;Parent=g2238.t1;
OY776276.1_Linnaemya_vulpina_genome_assembly,_chromosome:_1	AUGUSTUS	gene	51762650	51770123	.	+	.	ID=g2239;
OY776276.1_Linnaemya_vulpina_genome_assembly,_chromosome:_1	AUGUSTUS	mRNA	51762650	51770123	0.67	+	.	ID=g2239.t1;Parent=g2239;
OY776276.1_Linnaemya_vulpina_genome_assembly,_chromosome:_1	AUGUSTUS	start_codon	51762650	51762652	.	+	0	ID=g2239.t1.start1;Parent=g2239.t1;
OY776276.1_Linnaemya_vulpina_genome_assembly,_chromosome:_1	AUGUSTUS	CDS	51762650	51762877	0.67	+	0	ID=g2239.t1.CDS1;Parent=g2239.t1;
OY776276.1_Linnaemya_vulpina_genome_assembly,_chromosome:_1	AUGUSTUS	exon	51762650	51762877	.	+	.	ID=g2239.t1.exon1;Parent=g2239.t1;
OY776276.1_Linnaemya_vulpina_genome_assembly,_chromosome:_1	AUGUSTUS	intron	51762878	51769907	0.67	+	.	ID=g2239.t1.intron1;Parent=g2239.t1;
OY776276.1_Linnaemya_vulpina_genome_assembly,_chromosome:_1	AUGUSTUS	CDS	51769908	51770123	0.67	+	0	ID=g2239.t1.CDS2;Parent=g2239.t1;
OY776276.1_Linnaemya_vulpina_genome_assembly,_chromosome:_1	AUGUSTUS	exon	51769908	51770123	.	+	.	ID=g2239.t1.exon2;Parent=g2239.t1;
OY776276.1_Linnaemya_vulpina_genome_assembly,_chromosome:_1	AUGUSTUS	stop_codon	51770121	51770123	.	+	0	ID=g2239.t1.stop1;Parent=g2239.t1;
OY776276.1_Linnaemya_vulpina_genome_assembly,_chromosome:_1	AUGUSTUS	gene	51812720	51813466	.	+	.	ID=g2240;
OY776276.1_Linnaemya_vulpina_genome_assembly,_chromosome:_1	AUGUSTUS	mRNA	51812720	51813466	0.98	+	.	ID=g2240.t1;Parent=g2240;
OY776276.1_Linnaemya_vulpina_genome_assembly,_chromosome:_1	AUGUSTUS	start_codon	51812720	51812722	.	+	0	ID=g2240.t1.start1;Parent=g2240.t1;
OY776276.1_Linnaemya_vulpina_genome_assembly,_chromosome:_1	AUGUSTUS	CDS	51812720	51812854	1	+	0	ID=g2240.t1.CDS1;Parent=g2240.t1;
OY776276.1_Linnaemya_vulpina_genome_assembly,_chromosome:_1	AUGUSTUS	exon	51812720	51812854	.	+	.	ID=g2240.t1.exon1;Parent=g2240.t1;
OY776276.1_Linnaemya_vulpina_genome_assembly,_chromosome:_1	AUGUSTUS	intron	51812855	51812914	1	+	.	ID=g2240.t1.intron1;Parent=g2240.t1;
OY776276.1_Linnaemya_vulpina_genome_assembly,_chromosome:_1	AUGUSTUS	CDS	51812915	51813466	0.98	+	0	ID=g2240.t1.CDS2;Parent=g2240.t1;
OY776276.1_Linnaemya_vulpina_genome_assembly,_chromosome:_1	AUGUSTUS	exon	51812915	51813466	.	+	.	ID=g2240.t1.exon2;Parent=g2240.t1;
OY776276.1_Linnaemya_vulpina_genome_assembly,_chromosome:_1	AUGUSTUS	stop_codon	51813464	51813466	.	+	0	ID=g2240.t1.stop1;Parent=g2240.t1;
OY776276.1_Linnaemya_vulpina_genome_assembly,_chromosome:_1	AUGUSTUS	gene	51813872	51814342	.	-	.	ID=g2241;
OY776276.1_Linnaemya_vulpina_genome_assembly,_chromosome:_1	AUGUSTUS	mRNA	51813872	51814342	0.94	-	.	ID=g2241.t1;Parent=g2241;
OY776276.1_Linnaemya_vulpina_genome_assembly,_chromosome:_1	AUGUSTUS	stop_codon	51813872	51813874	.	-	0	ID=g2241.t1.stop1;Parent=g2241.t1;
OY776276.1_Linnaemya_vulpina_genome_assembly,_chromosome:_1	AUGUSTUS	CDS	51813872	51814248	0.94	-	2	ID=g2241.t1.CDS1;Parent=g2241.t1;
OY776276.1_Linnaemya_vulpina_genome_assembly,_chromosome:_1	AUGUSTUS	exon	51813872	51814248	.	-	.	ID=g2241.t1.exon1;Parent=g2241.t1;
OY776276.1_Linnaemya_vulpina_genome_assembly,_chromosome:_1	AUGUSTUS	intron	51814249	51814311	0.94	-	.	ID=g2241.t1.intron1;Parent=g2241.t1;
OY776276.1_Linnaemya_vulpina_genome_assembly,_chromosome:_1	AUGUSTUS	CDS	51814312	51814342	0.94	-	0	ID=g2241.t1.CDS2;Parent=g2241.t1;
OY776276.1_Linnaemya_vulpina_genome_assembly,_chromosome:_1	AUGUSTUS	exon	51814312	51814342	.	-	.	ID=g2241.t1.exon2;Parent=g2241.t1;
OY776276.1_Linnaemya_vulpina_genome_assembly,_chromosome:_1	AUGUSTUS	start_codon	51814340	51814342	.	-	0	ID=g2241.t1.start1;Parent=g2241.t1;
OY776276.1_Linnaemya_vulpina_genome_assembly,_chromosome:_1	AUGUSTUS	gene	51942311	51942741	.	+	.	ID=g2242;
OY776276.1_Linnaemya_vulpina_genome_assembly,_chromosome:_1	AUGUSTUS	mRNA	51942311	51942741	0.59	+	.	ID=g2242.t1;Parent=g2242;
OY776276.1_Linnaemya_vulpina_genome_assembly,_chromosome:_1	AUGUSTUS	start_codon	51942311	51942313	.	+	0	ID=g2242.t1.start1;Parent=g2242.t1;
OY776276.1_Linnaemya_vulpina_genome_assembly,_chromosome:_1	AUGUSTUS	CDS	51942311	51942391	0.62	+	0	ID=g2242.t1.CDS1;Parent=g2242.t1;
OY776276.1_Linnaemya_vulpina_genome_assembly,_chromosome:_1	AUGUSTUS	exon	51942311	51942391	.	+	.	ID=g2242.t1.exon1;Parent=g2242.t1;
OY776276.1_Linnaemya_vulpina_genome_assembly,_chromosome:_1	AUGUSTUS	intron	51942392	51942462	0.98	+	.	ID=g2242.t1.intron1;Parent=g2242.t1;
OY776276.1_Linnaemya_vulpina_genome_assembly,_chromosome:_1	AUGUSTUS	CDS	51942463	51942741	0.93	+	0	ID=g2242.t1.CDS2;Parent=g2242.t1;
OY776276.1_Linnaemya_vulpina_genome_assembly,_chromosome:_1	AUGUSTUS	exon	51942463	51942741	.	+	.	ID=g2242.t1.exon2;Parent=g2242.t1;
OY776276.1_Linnaemya_vulpina_genome_assembly,_chromosome:_1	AUGUSTUS	stop_codon	51942739	51942741	.	+	0	ID=g2242.t1.stop1;Parent=g2242.t1;
OY776276.1_Linnaemya_vulpina_genome_assembly,_chromosome:_1	AUGUSTUS	gene	51947328	51949169	.	-	.	ID=g2243;
OY776276.1_Linnaemya_vulpina_genome_assembly,_chromosome:_1	AUGUSTUS	mRNA	51947328	51949169	0.85	-	.	ID=g2243.t1;Parent=g2243;
OY776276.1_Linnaemya_vulpina_genome_assembly,_chromosome:_1	AUGUSTUS	stop_codon	51947328	51947330	.	-	0	ID=g2243.t1.stop1;Parent=g2243.t1;
OY776276.1_Linnaemya_vulpina_genome_assembly,_chromosome:_1	AUGUSTUS	CDS	51947328	51947845	0.85	-	2	ID=g2243.t1.CDS1;Parent=g2243.t1;
OY776276.1_Linnaemya_vulpina_genome_assembly,_chromosome:_1	AUGUSTUS	exon	51947328	51947845	.	-	.	ID=g2243.t1.exon1;Parent=g2243.t1;
OY776276.1_Linnaemya_vulpina_genome_assembly,_chromosome:_1	AUGUSTUS	intron	51947846	51948094	0.85	-	.	ID=g2243.t1.intron1;Parent=g2243.t1;
OY776276.1_Linnaemya_vulpina_genome_assembly,_chromosome:_1	AUGUSTUS	CDS	51948095	51949169	1	-	0	ID=g2243.t1.CDS2;Parent=g2243.t1;
OY776276.1_Linnaemya_vulpina_genome_assembly,_chromosome:_1	AUGUSTUS	exon	51948095	51949169	.	-	.	ID=g2243.t1.exon2;Parent=g2243.t1;
OY776276.1_Linnaemya_vulpina_genome_assembly,_chromosome:_1	AUGUSTUS	start_codon	51949167	51949169	.	-	0	ID=g2243.t1.start1;Parent=g2243.t1;
OY776276.1_Linnaemya_vulpina_genome_assembly,_chromosome:_1	AUGUSTUS	mRNA	51948245	51949169	0.84	-	.	ID=g2243.t2;Parent=g2243;
OY776276.1_Linnaemya_vulpina_genome_assembly,_chromosome:_1	AUGUSTUS	stop_codon	51948245	51948247	.	-	0	ID=g2243.t2.stop1;Parent=g2243.t2;
OY776276.1_Linnaemya_vulpina_genome_assembly,_chromosome:_1	AUGUSTUS	CDS	51948245	51948300	0.84	-	2	ID=g2243.t2.CDS1;Parent=g2243.t2;
OY776276.1_Linnaemya_vulpina_genome_assembly,_chromosome:_1	AUGUSTUS	exon	51948245	51948300	.	-	.	ID=g2243.t2.exon1;Parent=g2243.t2;
OY776276.1_Linnaemya_vulpina_genome_assembly,_chromosome:_1	AUGUSTUS	intron	51948301	51948367	0.84	-	.	ID=g2243.t2.intron1;Parent=g2243.t2;
OY776276.1_Linnaemya_vulpina_genome_assembly,_chromosome:_1	AUGUSTUS	CDS	51948368	51949169	0.99	-	0	ID=g2243.t2.CDS2;Parent=g2243.t2;
OY776276.1_Linnaemya_vulpina_genome_assembly,_chromosome:_1	AUGUSTUS	exon	51948368	51949169	.	-	.	ID=g2243.t2.exon2;Parent=g2243.t2;
OY776276.1_Linnaemya_vulpina_genome_assembly,_chromosome:_1	AUGUSTUS	start_codon	51949167	51949169	.	-	0	ID=g2243.t2.start1;Parent=g2243.t2;
OY776276.1_Linnaemya_vulpina_genome_assembly,_chromosome:_1	AUGUSTUS	gene	51951174	51958230	.	+	.	ID=g2244;
OY776276.1_Linnaemya_vulpina_genome_assembly,_chromosome:_1	AUGUSTUS	mRNA	51951174	51958230	0.81	+	.	ID=g2244.t1;Parent=g2244;
OY776276.1_Linnaemya_vulpina_genome_assembly,_chromosome:_1	AUGUSTUS	start_codon	51951174	51951176	.	+	0	ID=g2244.t1.start1;Parent=g2244.t1;
OY776276.1_Linnaemya_vulpina_genome_assembly,_chromosome:_1	AUGUSTUS	CDS	51951174	51951292	0.97	+	0	ID=g2244.t1.CDS1;Parent=g2244.t1;
OY776276.1_Linnaemya_vulpina_genome_assembly,_chromosome:_1	AUGUSTUS	exon	51951174	51951292	.	+	.	ID=g2244.t1.exon1;Parent=g2244.t1;
OY776276.1_Linnaemya_vulpina_genome_assembly,_chromosome:_1	AUGUSTUS	intron	51951293	51954403	0.85	+	.	ID=g2244.t1.intron1;Parent=g2244.t1;
OY776276.1_Linnaemya_vulpina_genome_assembly,_chromosome:_1	AUGUSTUS	CDS	51954404	51954477	0.85	+	1	ID=g2244.t1.CDS2;Parent=g2244.t1;
OY776276.1_Linnaemya_vulpina_genome_assembly,_chromosome:_1	AUGUSTUS	exon	51954404	51954477	.	+	.	ID=g2244.t1.exon2;Parent=g2244.t1;
OY776276.1_Linnaemya_vulpina_genome_assembly,_chromosome:_1	AUGUSTUS	intron	51954478	51956220	0.93	+	.	ID=g2244.t1.intron2;Parent=g2244.t1;
OY776276.1_Linnaemya_vulpina_genome_assembly,_chromosome:_1	AUGUSTUS	CDS	51956221	51956233	1	+	2	ID=g2244.t1.CDS3;Parent=g2244.t1;
OY776276.1_Linnaemya_vulpina_genome_assembly,_chromosome:_1	AUGUSTUS	exon	51956221	51956233	.	+	.	ID=g2244.t1.exon3;Parent=g2244.t1;
OY776276.1_Linnaemya_vulpina_genome_assembly,_chromosome:_1	AUGUSTUS	intron	51956234	51957716	1	+	.	ID=g2244.t1.intron3;Parent=g2244.t1;
OY776276.1_Linnaemya_vulpina_genome_assembly,_chromosome:_1	AUGUSTUS	CDS	51957717	51958230	1	+	1	ID=g2244.t1.CDS4;Parent=g2244.t1;
OY776276.1_Linnaemya_vulpina_genome_assembly,_chromosome:_1	AUGUSTUS	exon	51957717	51958230	.	+	.	ID=g2244.t1.exon4;Parent=g2244.t1;
OY776276.1_Linnaemya_vulpina_genome_assembly,_chromosome:_1	AUGUSTUS	stop_codon	51958228	51958230	.	+	0	ID=g2244.t1.stop1;Parent=g2244.t1;
OY776276.1_Linnaemya_vulpina_genome_assembly,_chromosome:_1	AUGUSTUS	gene	51956853	51957545	.	+	.	ID=g2245;
OY776276.1_Linnaemya_vulpina_genome_assembly,_chromosome:_1	AUGUSTUS	mRNA	51956853	51957545	0.49	+	.	ID=g2245.t1;Parent=g2245;
OY776276.1_Linnaemya_vulpina_genome_assembly,_chromosome:_1	AUGUSTUS	start_codon	51956853	51956855	.	+	0	ID=g2245.t1.start1;Parent=g2245.t1;
OY776276.1_Linnaemya_vulpina_genome_assembly,_chromosome:_1	AUGUSTUS	CDS	51956853	51957545	0.49	+	0	ID=g2245.t1.CDS1;Parent=g2245.t1;
OY776276.1_Linnaemya_vulpina_genome_assembly,_chromosome:_1	AUGUSTUS	exon	51956853	51957545	.	+	.	ID=g2245.t1.exon1;Parent=g2245.t1;
OY776276.1_Linnaemya_vulpina_genome_assembly,_chromosome:_1	AUGUSTUS	stop_codon	51957543	51957545	.	+	0	ID=g2245.t1.stop1;Parent=g2245.t1;
OY776276.1_Linnaemya_vulpina_genome_assembly,_chromosome:_1	AUGUSTUS	gene	51958380	51958988	.	+	.	ID=g2246;
OY776276.1_Linnaemya_vulpina_genome_assembly,_chromosome:_1	AUGUSTUS	mRNA	51958380	51958988	0.64	+	.	ID=g2246.t1;Parent=g2246;
OY776276.1_Linnaemya_vulpina_genome_assembly,_chromosome:_1	AUGUSTUS	start_codon	51958380	51958382	.	+	0	ID=g2246.t1.start1;Parent=g2246.t1;
OY776276.1_Linnaemya_vulpina_genome_assembly,_chromosome:_1	AUGUSTUS	CDS	51958380	51958988	0.64	+	0	ID=g2246.t1.CDS1;Parent=g2246.t1;
OY776276.1_Linnaemya_vulpina_genome_assembly,_chromosome:_1	AUGUSTUS	exon	51958380	51958988	.	+	.	ID=g2246.t1.exon1;Parent=g2246.t1;
OY776276.1_Linnaemya_vulpina_genome_assembly,_chromosome:_1	AUGUSTUS	stop_codon	51958986	51958988	.	+	0	ID=g2246.t1.stop1;Parent=g2246.t1;
OY776276.1_Linnaemya_vulpina_genome_assembly,_chromosome:_1	AUGUSTUS	gene	51993148	51993483	.	+	.	ID=g2247;
OY776276.1_Linnaemya_vulpina_genome_assembly,_chromosome:_1	AUGUSTUS	mRNA	51993148	51993483	1	+	.	ID=g2247.t1;Parent=g2247;
OY776276.1_Linnaemya_vulpina_genome_assembly,_chromosome:_1	AUGUSTUS	start_codon	51993148	51993150	.	+	0	ID=g2247.t1.start1;Parent=g2247.t1;
OY776276.1_Linnaemya_vulpina_genome_assembly,_chromosome:_1	AUGUSTUS	CDS	51993148	51993483	1	+	0	ID=g2247.t1.CDS1;Parent=g2247.t1;
OY776276.1_Linnaemya_vulpina_genome_assembly,_chromosome:_1	AUGUSTUS	exon	51993148	51993483	.	+	.	ID=g2247.t1.exon1;Parent=g2247.t1;
OY776276.1_Linnaemya_vulpina_genome_assembly,_chromosome:_1	AUGUSTUS	stop_codon	51993481	51993483	.	+	0	ID=g2247.t1.stop1;Parent=g2247.t1;
OY776276.1_Linnaemya_vulpina_genome_assembly,_chromosome:_1	AUGUSTUS	gene	52075948	52077489	.	-	.	ID=g2248;
OY776276.1_Linnaemya_vulpina_genome_assembly,_chromosome:_1	AUGUSTUS	mRNA	52075948	52077489	0.87	-	.	ID=g2248.t1;Parent=g2248;
OY776276.1_Linnaemya_vulpina_genome_assembly,_chromosome:_1	AUGUSTUS	stop_codon	52075948	52075950	.	-	0	ID=g2248.t1.stop1;Parent=g2248.t1;
OY776276.1_Linnaemya_vulpina_genome_assembly,_chromosome:_1	AUGUSTUS	CDS	52075948	52076421	1	-	0	ID=g2248.t1.CDS1;Parent=g2248.t1;
OY776276.1_Linnaemya_vulpina_genome_assembly,_chromosome:_1	AUGUSTUS	exon	52075948	52076421	.	-	.	ID=g2248.t1.exon1;Parent=g2248.t1;
OY776276.1_Linnaemya_vulpina_genome_assembly,_chromosome:_1	AUGUSTUS	intron	52076422	52077459	0.87	-	.	ID=g2248.t1.intron1;Parent=g2248.t1;
OY776276.1_Linnaemya_vulpina_genome_assembly,_chromosome:_1	AUGUSTUS	CDS	52077460	52077489	0.87	-	0	ID=g2248.t1.CDS2;Parent=g2248.t1;
OY776276.1_Linnaemya_vulpina_genome_assembly,_chromosome:_1	AUGUSTUS	exon	52077460	52077489	.	-	.	ID=g2248.t1.exon2;Parent=g2248.t1;
OY776276.1_Linnaemya_vulpina_genome_assembly,_chromosome:_1	AUGUSTUS	start_codon	52077487	52077489	.	-	0	ID=g2248.t1.start1;Parent=g2248.t1;
OY776276.1_Linnaemya_vulpina_genome_assembly,_chromosome:_1	AUGUSTUS	gene	52112959	52113698	.	+	.	ID=g2249;
OY776276.1_Linnaemya_vulpina_genome_assembly,_chromosome:_1	AUGUSTUS	mRNA	52112959	52113698	1	+	.	ID=g2249.t1;Parent=g2249;
OY776276.1_Linnaemya_vulpina_genome_assembly,_chromosome:_1	AUGUSTUS	start_codon	52112959	52112961	.	+	0	ID=g2249.t1.start1;Parent=g2249.t1;
OY776276.1_Linnaemya_vulpina_genome_assembly,_chromosome:_1	AUGUSTUS	CDS	52112959	52113093	1	+	0	ID=g2249.t1.CDS1;Parent=g2249.t1;
OY776276.1_Linnaemya_vulpina_genome_assembly,_chromosome:_1	AUGUSTUS	exon	52112959	52113093	.	+	.	ID=g2249.t1.exon1;Parent=g2249.t1;
OY776276.1_Linnaemya_vulpina_genome_assembly,_chromosome:_1	AUGUSTUS	intron	52113094	52113143	1	+	.	ID=g2249.t1.intron1;Parent=g2249.t1;
OY776276.1_Linnaemya_vulpina_genome_assembly,_chromosome:_1	AUGUSTUS	CDS	52113144	52113698	1	+	0	ID=g2249.t1.CDS2;Parent=g2249.t1;
OY776276.1_Linnaemya_vulpina_genome_assembly,_chromosome:_1	AUGUSTUS	exon	52113144	52113698	.	+	.	ID=g2249.t1.exon2;Parent=g2249.t1;
OY776276.1_Linnaemya_vulpina_genome_assembly,_chromosome:_1	AUGUSTUS	stop_codon	52113696	52113698	.	+	0	ID=g2249.t1.stop1;Parent=g2249.t1;
OY776276.1_Linnaemya_vulpina_genome_assembly,_chromosome:_1	AUGUSTUS	gene	52262326	52262669	.	-	.	ID=g2250;
OY776276.1_Linnaemya_vulpina_genome_assembly,_chromosome:_1	AUGUSTUS	mRNA	52262326	52262669	0.94	-	.	ID=g2250.t1;Parent=g2250;
OY776276.1_Linnaemya_vulpina_genome_assembly,_chromosome:_1	AUGUSTUS	stop_codon	52262326	52262328	.	-	0	ID=g2250.t1.stop1;Parent=g2250.t1;
OY776276.1_Linnaemya_vulpina_genome_assembly,_chromosome:_1	AUGUSTUS	CDS	52262326	52262418	0.94	-	0	ID=g2250.t1.CDS1;Parent=g2250.t1;
OY776276.1_Linnaemya_vulpina_genome_assembly,_chromosome:_1	AUGUSTUS	exon	52262326	52262418	.	-	.	ID=g2250.t1.exon1;Parent=g2250.t1;
OY776276.1_Linnaemya_vulpina_genome_assembly,_chromosome:_1	AUGUSTUS	intron	52262419	52262498	0.94	-	.	ID=g2250.t1.intron1;Parent=g2250.t1;
OY776276.1_Linnaemya_vulpina_genome_assembly,_chromosome:_1	AUGUSTUS	CDS	52262499	52262669	0.97	-	0	ID=g2250.t1.CDS2;Parent=g2250.t1;
OY776276.1_Linnaemya_vulpina_genome_assembly,_chromosome:_1	AUGUSTUS	exon	52262499	52262669	.	-	.	ID=g2250.t1.exon2;Parent=g2250.t1;
OY776276.1_Linnaemya_vulpina_genome_assembly,_chromosome:_1	AUGUSTUS	start_codon	52262667	52262669	.	-	0	ID=g2250.t1.start1;Parent=g2250.t1;
OY776276.1_Linnaemya_vulpina_genome_assembly,_chromosome:_1	AUGUSTUS	gene	52265454	52269662	.	+	.	ID=g2251;
OY776276.1_Linnaemya_vulpina_genome_assembly,_chromosome:_1	AUGUSTUS	mRNA	52265454	52269662	0.44	+	.	ID=g2251.t1;Parent=g2251;
OY776276.1_Linnaemya_vulpina_genome_assembly,_chromosome:_1	AUGUSTUS	start_codon	52265454	52265456	.	+	0	ID=g2251.t1.start1;Parent=g2251.t1;
OY776276.1_Linnaemya_vulpina_genome_assembly,_chromosome:_1	AUGUSTUS	CDS	52265454	52265474	0.58	+	0	ID=g2251.t1.CDS1;Parent=g2251.t1;
OY776276.1_Linnaemya_vulpina_genome_assembly,_chromosome:_1	AUGUSTUS	exon	52265454	52265474	.	+	.	ID=g2251.t1.exon1;Parent=g2251.t1;
OY776276.1_Linnaemya_vulpina_genome_assembly,_chromosome:_1	AUGUSTUS	intron	52265475	52268947	0.44	+	.	ID=g2251.t1.intron1;Parent=g2251.t1;
OY776276.1_Linnaemya_vulpina_genome_assembly,_chromosome:_1	AUGUSTUS	CDS	52268948	52268989	0.74	+	0	ID=g2251.t1.CDS2;Parent=g2251.t1;
OY776276.1_Linnaemya_vulpina_genome_assembly,_chromosome:_1	AUGUSTUS	exon	52268948	52268989	.	+	.	ID=g2251.t1.exon2;Parent=g2251.t1;
OY776276.1_Linnaemya_vulpina_genome_assembly,_chromosome:_1	AUGUSTUS	intron	52268990	52269044	1	+	.	ID=g2251.t1.intron2;Parent=g2251.t1;
OY776276.1_Linnaemya_vulpina_genome_assembly,_chromosome:_1	AUGUSTUS	CDS	52269045	52269521	0.97	+	0	ID=g2251.t1.CDS3;Parent=g2251.t1;
OY776276.1_Linnaemya_vulpina_genome_assembly,_chromosome:_1	AUGUSTUS	exon	52269045	52269521	.	+	.	ID=g2251.t1.exon3;Parent=g2251.t1;
OY776276.1_Linnaemya_vulpina_genome_assembly,_chromosome:_1	AUGUSTUS	intron	52269522	52269599	1	+	.	ID=g2251.t1.intron3;Parent=g2251.t1;
OY776276.1_Linnaemya_vulpina_genome_assembly,_chromosome:_1	AUGUSTUS	CDS	52269600	52269662	1	+	0	ID=g2251.t1.CDS4;Parent=g2251.t1;
OY776276.1_Linnaemya_vulpina_genome_assembly,_chromosome:_1	AUGUSTUS	exon	52269600	52269662	.	+	.	ID=g2251.t1.exon4;Parent=g2251.t1;
OY776276.1_Linnaemya_vulpina_genome_assembly,_chromosome:_1	AUGUSTUS	stop_codon	52269660	52269662	.	+	0	ID=g2251.t1.stop1;Parent=g2251.t1;
OY776276.1_Linnaemya_vulpina_genome_assembly,_chromosome:_1	AUGUSTUS	gene	52274955	52275284	.	+	.	ID=g2252;
OY776276.1_Linnaemya_vulpina_genome_assembly,_chromosome:_1	AUGUSTUS	mRNA	52274955	52275284	1	+	.	ID=g2252.t1;Parent=g2252;
OY776276.1_Linnaemya_vulpina_genome_assembly,_chromosome:_1	AUGUSTUS	start_codon	52274955	52274957	.	+	0	ID=g2252.t1.start1;Parent=g2252.t1;
OY776276.1_Linnaemya_vulpina_genome_assembly,_chromosome:_1	AUGUSTUS	CDS	52274955	52275143	1	+	0	ID=g2252.t1.CDS1;Parent=g2252.t1;
OY776276.1_Linnaemya_vulpina_genome_assembly,_chromosome:_1	AUGUSTUS	exon	52274955	52275143	.	+	.	ID=g2252.t1.exon1;Parent=g2252.t1;
OY776276.1_Linnaemya_vulpina_genome_assembly,_chromosome:_1	AUGUSTUS	intron	52275144	52275221	1	+	.	ID=g2252.t1.intron1;Parent=g2252.t1;
OY776276.1_Linnaemya_vulpina_genome_assembly,_chromosome:_1	AUGUSTUS	CDS	52275222	52275284	1	+	0	ID=g2252.t1.CDS2;Parent=g2252.t1;
OY776276.1_Linnaemya_vulpina_genome_assembly,_chromosome:_1	AUGUSTUS	exon	52275222	52275284	.	+	.	ID=g2252.t1.exon2;Parent=g2252.t1;
OY776276.1_Linnaemya_vulpina_genome_assembly,_chromosome:_1	AUGUSTUS	stop_codon	52275282	52275284	.	+	0	ID=g2252.t1.stop1;Parent=g2252.t1;
OY776276.1_Linnaemya_vulpina_genome_assembly,_chromosome:_1	AUGUSTUS	gene	52339460	52339795	.	-	.	ID=g2253;
OY776276.1_Linnaemya_vulpina_genome_assembly,_chromosome:_1	AUGUSTUS	mRNA	52339460	52339795	1	-	.	ID=g2253.t1;Parent=g2253;
OY776276.1_Linnaemya_vulpina_genome_assembly,_chromosome:_1	AUGUSTUS	stop_codon	52339460	52339462	.	-	0	ID=g2253.t1.stop1;Parent=g2253.t1;
OY776276.1_Linnaemya_vulpina_genome_assembly,_chromosome:_1	AUGUSTUS	CDS	52339460	52339795	1	-	0	ID=g2253.t1.CDS1;Parent=g2253.t1;
OY776276.1_Linnaemya_vulpina_genome_assembly,_chromosome:_1	AUGUSTUS	exon	52339460	52339795	.	-	.	ID=g2253.t1.exon1;Parent=g2253.t1;
OY776276.1_Linnaemya_vulpina_genome_assembly,_chromosome:_1	AUGUSTUS	start_codon	52339793	52339795	.	-	0	ID=g2253.t1.start1;Parent=g2253.t1;
OY776276.1_Linnaemya_vulpina_genome_assembly,_chromosome:_1	AUGUSTUS	gene	52339853	52345015	.	-	.	ID=g2254;
OY776276.1_Linnaemya_vulpina_genome_assembly,_chromosome:_1	AUGUSTUS	mRNA	52339853	52345015	0.81	-	.	ID=g2254.t1;Parent=g2254;
OY776276.1_Linnaemya_vulpina_genome_assembly,_chromosome:_1	AUGUSTUS	stop_codon	52339853	52339855	.	-	0	ID=g2254.t1.stop1;Parent=g2254.t1;
OY776276.1_Linnaemya_vulpina_genome_assembly,_chromosome:_1	AUGUSTUS	CDS	52339853	52339937	0.99	-	1	ID=g2254.t1.CDS1;Parent=g2254.t1;
OY776276.1_Linnaemya_vulpina_genome_assembly,_chromosome:_1	AUGUSTUS	exon	52339853	52339937	.	-	.	ID=g2254.t1.exon1;Parent=g2254.t1;
OY776276.1_Linnaemya_vulpina_genome_assembly,_chromosome:_1	AUGUSTUS	intron	52339938	52344800	0.81	-	.	ID=g2254.t1.intron1;Parent=g2254.t1;
OY776276.1_Linnaemya_vulpina_genome_assembly,_chromosome:_1	AUGUSTUS	CDS	52344801	52345015	0.81	-	0	ID=g2254.t1.CDS2;Parent=g2254.t1;
OY776276.1_Linnaemya_vulpina_genome_assembly,_chromosome:_1	AUGUSTUS	exon	52344801	52345015	.	-	.	ID=g2254.t1.exon2;Parent=g2254.t1;
OY776276.1_Linnaemya_vulpina_genome_assembly,_chromosome:_1	AUGUSTUS	start_codon	52345013	52345015	.	-	0	ID=g2254.t1.start1;Parent=g2254.t1;
OY776276.1_Linnaemya_vulpina_genome_assembly,_chromosome:_1	AUGUSTUS	mRNA	52344612	52345015	0.4	-	.	ID=g2254.t2;Parent=g2254;
OY776276.1_Linnaemya_vulpina_genome_assembly,_chromosome:_1	AUGUSTUS	stop_codon	52344612	52344614	.	-	0	ID=g2254.t2.stop1;Parent=g2254.t2;
OY776276.1_Linnaemya_vulpina_genome_assembly,_chromosome:_1	AUGUSTUS	CDS	52344612	52344622	0.4	-	2	ID=g2254.t2.CDS1;Parent=g2254.t2;
OY776276.1_Linnaemya_vulpina_genome_assembly,_chromosome:_1	AUGUSTUS	exon	52344612	52344622	.	-	.	ID=g2254.t2.exon1;Parent=g2254.t2;
OY776276.1_Linnaemya_vulpina_genome_assembly,_chromosome:_1	AUGUSTUS	intron	52344623	52344675	0.4	-	.	ID=g2254.t2.intron1;Parent=g2254.t2;
OY776276.1_Linnaemya_vulpina_genome_assembly,_chromosome:_1	AUGUSTUS	CDS	52344676	52345015	0.86	-	0	ID=g2254.t2.CDS2;Parent=g2254.t2;
OY776276.1_Linnaemya_vulpina_genome_assembly,_chromosome:_1	AUGUSTUS	exon	52344676	52345015	.	-	.	ID=g2254.t2.exon2;Parent=g2254.t2;
OY776276.1_Linnaemya_vulpina_genome_assembly,_chromosome:_1	AUGUSTUS	start_codon	52345013	52345015	.	-	0	ID=g2254.t2.start1;Parent=g2254.t2;
OY776276.1_Linnaemya_vulpina_genome_assembly,_chromosome:_1	AUGUSTUS	gene	52346500	52348309	.	-	.	ID=g2255;
OY776276.1_Linnaemya_vulpina_genome_assembly,_chromosome:_1	AUGUSTUS	mRNA	52346588	52348309	1	-	.	ID=g2255.t1;Parent=g2255;
OY776276.1_Linnaemya_vulpina_genome_assembly,_chromosome:_1	AUGUSTUS	stop_codon	52346588	52346590	.	-	0	ID=g2255.t1.stop1;Parent=g2255.t1;
OY776276.1_Linnaemya_vulpina_genome_assembly,_chromosome:_1	AUGUSTUS	CDS	52346588	52348309	1	-	0	ID=g2255.t1.CDS1;Parent=g2255.t1;
OY776276.1_Linnaemya_vulpina_genome_assembly,_chromosome:_1	AUGUSTUS	exon	52346588	52348309	.	-	.	ID=g2255.t1.exon1;Parent=g2255.t1;
OY776276.1_Linnaemya_vulpina_genome_assembly,_chromosome:_1	AUGUSTUS	start_codon	52348307	52348309	.	-	0	ID=g2255.t1.start1;Parent=g2255.t1;
OY776276.1_Linnaemya_vulpina_genome_assembly,_chromosome:_1	AUGUSTUS	mRNA	52346500	52348309	0.82	-	.	ID=g2255.t2;Parent=g2255;
OY776276.1_Linnaemya_vulpina_genome_assembly,_chromosome:_1	AUGUSTUS	stop_codon	52346500	52346502	.	-	0	ID=g2255.t2.stop1;Parent=g2255.t2;
OY776276.1_Linnaemya_vulpina_genome_assembly,_chromosome:_1	AUGUSTUS	CDS	52346500	52346597	0.83	-	2	ID=g2255.t2.CDS1;Parent=g2255.t2;
OY776276.1_Linnaemya_vulpina_genome_assembly,_chromosome:_1	AUGUSTUS	exon	52346500	52346597	.	-	.	ID=g2255.t2.exon1;Parent=g2255.t2;
OY776276.1_Linnaemya_vulpina_genome_assembly,_chromosome:_1	AUGUSTUS	intron	52346598	52347969	0.82	-	.	ID=g2255.t2.intron1;Parent=g2255.t2;
OY776276.1_Linnaemya_vulpina_genome_assembly,_chromosome:_1	AUGUSTUS	CDS	52347970	52348309	0.99	-	0	ID=g2255.t2.CDS2;Parent=g2255.t2;
OY776276.1_Linnaemya_vulpina_genome_assembly,_chromosome:_1	AUGUSTUS	exon	52347970	52348309	.	-	.	ID=g2255.t2.exon2;Parent=g2255.t2;
OY776276.1_Linnaemya_vulpina_genome_assembly,_chromosome:_1	AUGUSTUS	start_codon	52348307	52348309	.	-	0	ID=g2255.t2.start1;Parent=g2255.t2;
OY776276.1_Linnaemya_vulpina_genome_assembly,_chromosome:_1	AUGUSTUS	gene	52356470	52358191	.	-	.	ID=g2256;
OY776276.1_Linnaemya_vulpina_genome_assembly,_chromosome:_1	AUGUSTUS	mRNA	52356470	52358191	1	-	.	ID=g2256.t1;Parent=g2256;
OY776276.1_Linnaemya_vulpina_genome_assembly,_chromosome:_1	AUGUSTUS	stop_codon	52356470	52356472	.	-	0	ID=g2256.t1.stop1;Parent=g2256.t1;
OY776276.1_Linnaemya_vulpina_genome_assembly,_chromosome:_1	AUGUSTUS	CDS	52356470	52358191	1	-	0	ID=g2256.t1.CDS1;Parent=g2256.t1;
OY776276.1_Linnaemya_vulpina_genome_assembly,_chromosome:_1	AUGUSTUS	exon	52356470	52358191	.	-	.	ID=g2256.t1.exon1;Parent=g2256.t1;
OY776276.1_Linnaemya_vulpina_genome_assembly,_chromosome:_1	AUGUSTUS	start_codon	52358189	52358191	.	-	0	ID=g2256.t1.start1;Parent=g2256.t1;
OY776276.1_Linnaemya_vulpina_genome_assembly,_chromosome:_1	AUGUSTUS	gene	52376499	52377479	.	-	.	ID=g2257;
OY776276.1_Linnaemya_vulpina_genome_assembly,_chromosome:_1	AUGUSTUS	mRNA	52376499	52377479	0.69	-	.	ID=g2257.t1;Parent=g2257;
OY776276.1_Linnaemya_vulpina_genome_assembly,_chromosome:_1	AUGUSTUS	stop_codon	52376499	52376501	.	-	0	ID=g2257.t1.stop1;Parent=g2257.t1;
OY776276.1_Linnaemya_vulpina_genome_assembly,_chromosome:_1	AUGUSTUS	CDS	52376499	52377326	0.69	-	0	ID=g2257.t1.CDS1;Parent=g2257.t1;
OY776276.1_Linnaemya_vulpina_genome_assembly,_chromosome:_1	AUGUSTUS	exon	52376499	52377326	.	-	.	ID=g2257.t1.exon1;Parent=g2257.t1;
OY776276.1_Linnaemya_vulpina_genome_assembly,_chromosome:_1	AUGUSTUS	intron	52377327	52377386	0.69	-	.	ID=g2257.t1.intron1;Parent=g2257.t1;
OY776276.1_Linnaemya_vulpina_genome_assembly,_chromosome:_1	AUGUSTUS	CDS	52377387	52377479	0.71	-	0	ID=g2257.t1.CDS2;Parent=g2257.t1;
OY776276.1_Linnaemya_vulpina_genome_assembly,_chromosome:_1	AUGUSTUS	exon	52377387	52377479	.	-	.	ID=g2257.t1.exon2;Parent=g2257.t1;
OY776276.1_Linnaemya_vulpina_genome_assembly,_chromosome:_1	AUGUSTUS	start_codon	52377477	52377479	.	-	0	ID=g2257.t1.start1;Parent=g2257.t1;
OY776276.1_Linnaemya_vulpina_genome_assembly,_chromosome:_1	AUGUSTUS	gene	52377560	52378174	.	-	.	ID=g2258;
OY776276.1_Linnaemya_vulpina_genome_assembly,_chromosome:_1	AUGUSTUS	mRNA	52377560	52378174	0.91	-	.	ID=g2258.t1;Parent=g2258;
OY776276.1_Linnaemya_vulpina_genome_assembly,_chromosome:_1	AUGUSTUS	stop_codon	52377560	52377562	.	-	0	ID=g2258.t1.stop1;Parent=g2258.t1;
OY776276.1_Linnaemya_vulpina_genome_assembly,_chromosome:_1	AUGUSTUS	CDS	52377560	52377804	0.91	-	2	ID=g2258.t1.CDS1;Parent=g2258.t1;
OY776276.1_Linnaemya_vulpina_genome_assembly,_chromosome:_1	AUGUSTUS	exon	52377560	52377804	.	-	.	ID=g2258.t1.exon1;Parent=g2258.t1;
OY776276.1_Linnaemya_vulpina_genome_assembly,_chromosome:_1	AUGUSTUS	intron	52377805	52377978	1	-	.	ID=g2258.t1.intron1;Parent=g2258.t1;
OY776276.1_Linnaemya_vulpina_genome_assembly,_chromosome:_1	AUGUSTUS	CDS	52377979	52378174	1	-	0	ID=g2258.t1.CDS2;Parent=g2258.t1;
OY776276.1_Linnaemya_vulpina_genome_assembly,_chromosome:_1	AUGUSTUS	exon	52377979	52378174	.	-	.	ID=g2258.t1.exon2;Parent=g2258.t1;
OY776276.1_Linnaemya_vulpina_genome_assembly,_chromosome:_1	AUGUSTUS	start_codon	52378172	52378174	.	-	0	ID=g2258.t1.start1;Parent=g2258.t1;
OY776276.1_Linnaemya_vulpina_genome_assembly,_chromosome:_1	AUGUSTUS	gene	52378667	52381249	.	-	.	ID=g2259;
OY776276.1_Linnaemya_vulpina_genome_assembly,_chromosome:_1	AUGUSTUS	mRNA	52378667	52381249	1	-	.	ID=g2259.t1;Parent=g2259;
OY776276.1_Linnaemya_vulpina_genome_assembly,_chromosome:_1	AUGUSTUS	stop_codon	52378667	52378669	.	-	0	ID=g2259.t1.stop1;Parent=g2259.t1;
OY776276.1_Linnaemya_vulpina_genome_assembly,_chromosome:_1	AUGUSTUS	CDS	52378667	52381249	1	-	0	ID=g2259.t1.CDS1;Parent=g2259.t1;
OY776276.1_Linnaemya_vulpina_genome_assembly,_chromosome:_1	AUGUSTUS	exon	52378667	52381249	.	-	.	ID=g2259.t1.exon1;Parent=g2259.t1;
OY776276.1_Linnaemya_vulpina_genome_assembly,_chromosome:_1	AUGUSTUS	start_codon	52381247	52381249	.	-	0	ID=g2259.t1.start1;Parent=g2259.t1;
OY776276.1_Linnaemya_vulpina_genome_assembly,_chromosome:_1	AUGUSTUS	mRNA	52378667	52379899	0.93	-	.	ID=g2259.t2;Parent=g2259;
OY776276.1_Linnaemya_vulpina_genome_assembly,_chromosome:_1	AUGUSTUS	stop_codon	52378667	52378669	.	-	0	ID=g2259.t2.stop1;Parent=g2259.t2;
OY776276.1_Linnaemya_vulpina_genome_assembly,_chromosome:_1	AUGUSTUS	CDS	52378667	52379899	0.93	-	0	ID=g2259.t2.CDS1;Parent=g2259.t2;
OY776276.1_Linnaemya_vulpina_genome_assembly,_chromosome:_1	AUGUSTUS	exon	52378667	52379899	.	-	.	ID=g2259.t2.exon1;Parent=g2259.t2;
OY776276.1_Linnaemya_vulpina_genome_assembly,_chromosome:_1	AUGUSTUS	start_codon	52379897	52379899	.	-	0	ID=g2259.t2.start1;Parent=g2259.t2;
OY776276.1_Linnaemya_vulpina_genome_assembly,_chromosome:_1	AUGUSTUS	mRNA	52378667	52380469	0.69	-	.	ID=g2259.t3;Parent=g2259;
OY776276.1_Linnaemya_vulpina_genome_assembly,_chromosome:_1	AUGUSTUS	stop_codon	52378667	52378669	.	-	0	ID=g2259.t3.stop1;Parent=g2259.t3;
OY776276.1_Linnaemya_vulpina_genome_assembly,_chromosome:_1	AUGUSTUS	CDS	52378667	52380469	0.69	-	0	ID=g2259.t3.CDS1;Parent=g2259.t3;
OY776276.1_Linnaemya_vulpina_genome_assembly,_chromosome:_1	AUGUSTUS	exon	52378667	52380469	.	-	.	ID=g2259.t3.exon1;Parent=g2259.t3;
OY776276.1_Linnaemya_vulpina_genome_assembly,_chromosome:_1	AUGUSTUS	start_codon	52380467	52380469	.	-	0	ID=g2259.t3.start1;Parent=g2259.t3;
OY776276.1_Linnaemya_vulpina_genome_assembly,_chromosome:_1	AUGUSTUS	gene	52405903	52409868	.	-	.	ID=g2260;
OY776276.1_Linnaemya_vulpina_genome_assembly,_chromosome:_1	AUGUSTUS	mRNA	52405903	52409868	1	-	.	ID=g2260.t1;Parent=g2260;
OY776276.1_Linnaemya_vulpina_genome_assembly,_chromosome:_1	AUGUSTUS	stop_codon	52405903	52405905	.	-	0	ID=g2260.t1.stop1;Parent=g2260.t1;
OY776276.1_Linnaemya_vulpina_genome_assembly,_chromosome:_1	AUGUSTUS	CDS	52405903	52409868	1	-	0	ID=g2260.t1.CDS1;Parent=g2260.t1;
OY776276.1_Linnaemya_vulpina_genome_assembly,_chromosome:_1	AUGUSTUS	exon	52405903	52409868	.	-	.	ID=g2260.t1.exon1;Parent=g2260.t1;
OY776276.1_Linnaemya_vulpina_genome_assembly,_chromosome:_1	AUGUSTUS	start_codon	52409866	52409868	.	-	0	ID=g2260.t1.start1;Parent=g2260.t1;
OY776276.1_Linnaemya_vulpina_genome_assembly,_chromosome:_1	AUGUSTUS	gene	52411948	52413194	.	-	.	ID=g2261;
OY776276.1_Linnaemya_vulpina_genome_assembly,_chromosome:_1	AUGUSTUS	mRNA	52411948	52413194	0.62	-	.	ID=g2261.t1;Parent=g2261;
OY776276.1_Linnaemya_vulpina_genome_assembly,_chromosome:_1	AUGUSTUS	stop_codon	52411948	52411950	.	-	0	ID=g2261.t1.stop1;Parent=g2261.t1;
OY776276.1_Linnaemya_vulpina_genome_assembly,_chromosome:_1	AUGUSTUS	CDS	52411948	52412142	1	-	0	ID=g2261.t1.CDS1;Parent=g2261.t1;
OY776276.1_Linnaemya_vulpina_genome_assembly,_chromosome:_1	AUGUSTUS	exon	52411948	52412142	.	-	.	ID=g2261.t1.exon1;Parent=g2261.t1;
OY776276.1_Linnaemya_vulpina_genome_assembly,_chromosome:_1	AUGUSTUS	intron	52412143	52412493	0.77	-	.	ID=g2261.t1.intron1;Parent=g2261.t1;
OY776276.1_Linnaemya_vulpina_genome_assembly,_chromosome:_1	AUGUSTUS	CDS	52412494	52412583	0.86	-	0	ID=g2261.t1.CDS2;Parent=g2261.t1;
OY776276.1_Linnaemya_vulpina_genome_assembly,_chromosome:_1	AUGUSTUS	exon	52412494	52412583	.	-	.	ID=g2261.t1.exon2;Parent=g2261.t1;
OY776276.1_Linnaemya_vulpina_genome_assembly,_chromosome:_1	AUGUSTUS	intron	52412584	52412638	1	-	.	ID=g2261.t1.intron2;Parent=g2261.t1;
OY776276.1_Linnaemya_vulpina_genome_assembly,_chromosome:_1	AUGUSTUS	CDS	52412639	52412662	0.99	-	0	ID=g2261.t1.CDS3;Parent=g2261.t1;
OY776276.1_Linnaemya_vulpina_genome_assembly,_chromosome:_1	AUGUSTUS	exon	52412639	52412662	.	-	.	ID=g2261.t1.exon3;Parent=g2261.t1;
OY776276.1_Linnaemya_vulpina_genome_assembly,_chromosome:_1	AUGUSTUS	intron	52412663	52413143	0.82	-	.	ID=g2261.t1.intron3;Parent=g2261.t1;
OY776276.1_Linnaemya_vulpina_genome_assembly,_chromosome:_1	AUGUSTUS	CDS	52413144	52413194	0.83	-	0	ID=g2261.t1.CDS4;Parent=g2261.t1;
OY776276.1_Linnaemya_vulpina_genome_assembly,_chromosome:_1	AUGUSTUS	exon	52413144	52413194	.	-	.	ID=g2261.t1.exon4;Parent=g2261.t1;
OY776276.1_Linnaemya_vulpina_genome_assembly,_chromosome:_1	AUGUSTUS	start_codon	52413192	52413194	.	-	0	ID=g2261.t1.start1;Parent=g2261.t1;
OY776276.1_Linnaemya_vulpina_genome_assembly,_chromosome:_1	AUGUSTUS	gene	52462087	52463202	.	-	.	ID=g2262;
OY776276.1_Linnaemya_vulpina_genome_assembly,_chromosome:_1	AUGUSTUS	mRNA	52462087	52463202	0.27	-	.	ID=g2262.t1;Parent=g2262;
OY776276.1_Linnaemya_vulpina_genome_assembly,_chromosome:_1	AUGUSTUS	stop_codon	52462087	52462089	.	-	0	ID=g2262.t1.stop1;Parent=g2262.t1;
OY776276.1_Linnaemya_vulpina_genome_assembly,_chromosome:_1	AUGUSTUS	CDS	52462087	52462169	0.87	-	2	ID=g2262.t1.CDS1;Parent=g2262.t1;
OY776276.1_Linnaemya_vulpina_genome_assembly,_chromosome:_1	AUGUSTUS	exon	52462087	52462169	.	-	.	ID=g2262.t1.exon1;Parent=g2262.t1;
OY776276.1_Linnaemya_vulpina_genome_assembly,_chromosome:_1	AUGUSTUS	intron	52462170	52462586	0.27	-	.	ID=g2262.t1.intron1;Parent=g2262.t1;
OY776276.1_Linnaemya_vulpina_genome_assembly,_chromosome:_1	AUGUSTUS	CDS	52462587	52463202	0.33	-	0	ID=g2262.t1.CDS2;Parent=g2262.t1;
OY776276.1_Linnaemya_vulpina_genome_assembly,_chromosome:_1	AUGUSTUS	exon	52462587	52463202	.	-	.	ID=g2262.t1.exon2;Parent=g2262.t1;
OY776276.1_Linnaemya_vulpina_genome_assembly,_chromosome:_1	AUGUSTUS	start_codon	52463200	52463202	.	-	0	ID=g2262.t1.start1;Parent=g2262.t1;
OY776276.1_Linnaemya_vulpina_genome_assembly,_chromosome:_1	AUGUSTUS	gene	52470020	52470839	.	+	.	ID=g2263;
OY776276.1_Linnaemya_vulpina_genome_assembly,_chromosome:_1	AUGUSTUS	mRNA	52470020	52470839	1	+	.	ID=g2263.t1;Parent=g2263;
OY776276.1_Linnaemya_vulpina_genome_assembly,_chromosome:_1	AUGUSTUS	start_codon	52470020	52470022	.	+	0	ID=g2263.t1.start1;Parent=g2263.t1;
OY776276.1_Linnaemya_vulpina_genome_assembly,_chromosome:_1	AUGUSTUS	CDS	52470020	52470264	1	+	0	ID=g2263.t1.CDS1;Parent=g2263.t1;
OY776276.1_Linnaemya_vulpina_genome_assembly,_chromosome:_1	AUGUSTUS	exon	52470020	52470264	.	+	.	ID=g2263.t1.exon1;Parent=g2263.t1;
OY776276.1_Linnaemya_vulpina_genome_assembly,_chromosome:_1	AUGUSTUS	intron	52470265	52470338	1	+	.	ID=g2263.t1.intron1;Parent=g2263.t1;
OY776276.1_Linnaemya_vulpina_genome_assembly,_chromosome:_1	AUGUSTUS	CDS	52470339	52470773	1	+	1	ID=g2263.t1.CDS2;Parent=g2263.t1;
OY776276.1_Linnaemya_vulpina_genome_assembly,_chromosome:_1	AUGUSTUS	exon	52470339	52470773	.	+	.	ID=g2263.t1.exon2;Parent=g2263.t1;
OY776276.1_Linnaemya_vulpina_genome_assembly,_chromosome:_1	AUGUSTUS	intron	52470774	52470829	1	+	.	ID=g2263.t1.intron2;Parent=g2263.t1;
OY776276.1_Linnaemya_vulpina_genome_assembly,_chromosome:_1	AUGUSTUS	CDS	52470830	52470839	1	+	1	ID=g2263.t1.CDS3;Parent=g2263.t1;
OY776276.1_Linnaemya_vulpina_genome_assembly,_chromosome:_1	AUGUSTUS	exon	52470830	52470839	.	+	.	ID=g2263.t1.exon3;Parent=g2263.t1;
OY776276.1_Linnaemya_vulpina_genome_assembly,_chromosome:_1	AUGUSTUS	stop_codon	52470837	52470839	.	+	0	ID=g2263.t1.stop1;Parent=g2263.t1;
OY776276.1_Linnaemya_vulpina_genome_assembly,_chromosome:_1	AUGUSTUS	gene	52471070	52471330	.	+	.	ID=g2264;
OY776276.1_Linnaemya_vulpina_genome_assembly,_chromosome:_1	AUGUSTUS	mRNA	52471070	52471330	0.64	+	.	ID=g2264.t1;Parent=g2264;
OY776276.1_Linnaemya_vulpina_genome_assembly,_chromosome:_1	AUGUSTUS	start_codon	52471070	52471072	.	+	0	ID=g2264.t1.start1;Parent=g2264.t1;
OY776276.1_Linnaemya_vulpina_genome_assembly,_chromosome:_1	AUGUSTUS	CDS	52471070	52471330	0.64	+	0	ID=g2264.t1.CDS1;Parent=g2264.t1;
OY776276.1_Linnaemya_vulpina_genome_assembly,_chromosome:_1	AUGUSTUS	exon	52471070	52471330	.	+	.	ID=g2264.t1.exon1;Parent=g2264.t1;
OY776276.1_Linnaemya_vulpina_genome_assembly,_chromosome:_1	AUGUSTUS	stop_codon	52471328	52471330	.	+	0	ID=g2264.t1.stop1;Parent=g2264.t1;
OY776276.1_Linnaemya_vulpina_genome_assembly,_chromosome:_1	AUGUSTUS	gene	52483133	52484064	.	-	.	ID=g2265;
OY776276.1_Linnaemya_vulpina_genome_assembly,_chromosome:_1	AUGUSTUS	mRNA	52483133	52484064	0.23	-	.	ID=g2265.t1;Parent=g2265;
OY776276.1_Linnaemya_vulpina_genome_assembly,_chromosome:_1	AUGUSTUS	stop_codon	52483133	52483135	.	-	0	ID=g2265.t1.stop1;Parent=g2265.t1;
OY776276.1_Linnaemya_vulpina_genome_assembly,_chromosome:_1	AUGUSTUS	CDS	52483133	52483279	0.34	-	0	ID=g2265.t1.CDS1;Parent=g2265.t1;
OY776276.1_Linnaemya_vulpina_genome_assembly,_chromosome:_1	AUGUSTUS	exon	52483133	52483279	.	-	.	ID=g2265.t1.exon1;Parent=g2265.t1;
OY776276.1_Linnaemya_vulpina_genome_assembly,_chromosome:_1	AUGUSTUS	intron	52483280	52483899	0.26	-	.	ID=g2265.t1.intron1;Parent=g2265.t1;
OY776276.1_Linnaemya_vulpina_genome_assembly,_chromosome:_1	AUGUSTUS	CDS	52483900	52484064	0.23	-	0	ID=g2265.t1.CDS2;Parent=g2265.t1;
OY776276.1_Linnaemya_vulpina_genome_assembly,_chromosome:_1	AUGUSTUS	exon	52483900	52484064	.	-	.	ID=g2265.t1.exon2;Parent=g2265.t1;
OY776276.1_Linnaemya_vulpina_genome_assembly,_chromosome:_1	AUGUSTUS	start_codon	52484062	52484064	.	-	0	ID=g2265.t1.start1;Parent=g2265.t1;
OY776276.1_Linnaemya_vulpina_genome_assembly,_chromosome:_1	AUGUSTUS	gene	52505262	52506284	.	-	.	ID=g2266;
OY776276.1_Linnaemya_vulpina_genome_assembly,_chromosome:_1	AUGUSTUS	mRNA	52505262	52505471	0.98	-	.	ID=g2266.t1;Parent=g2266;
OY776276.1_Linnaemya_vulpina_genome_assembly,_chromosome:_1	AUGUSTUS	stop_codon	52505262	52505264	.	-	0	ID=g2266.t1.stop1;Parent=g2266.t1;
OY776276.1_Linnaemya_vulpina_genome_assembly,_chromosome:_1	AUGUSTUS	CDS	52505262	52505471	0.98	-	0	ID=g2266.t1.CDS1;Parent=g2266.t1;
OY776276.1_Linnaemya_vulpina_genome_assembly,_chromosome:_1	AUGUSTUS	exon	52505262	52505471	.	-	.	ID=g2266.t1.exon1;Parent=g2266.t1;
OY776276.1_Linnaemya_vulpina_genome_assembly,_chromosome:_1	AUGUSTUS	start_codon	52505469	52505471	.	-	0	ID=g2266.t1.start1;Parent=g2266.t1;
OY776276.1_Linnaemya_vulpina_genome_assembly,_chromosome:_1	AUGUSTUS	mRNA	52505262	52506284	0.74	-	.	ID=g2266.t2;Parent=g2266;
OY776276.1_Linnaemya_vulpina_genome_assembly,_chromosome:_1	AUGUSTUS	stop_codon	52505262	52505264	.	-	0	ID=g2266.t2.stop1;Parent=g2266.t2;
OY776276.1_Linnaemya_vulpina_genome_assembly,_chromosome:_1	AUGUSTUS	CDS	52505262	52506284	0.74	-	0	ID=g2266.t2.CDS1;Parent=g2266.t2;
OY776276.1_Linnaemya_vulpina_genome_assembly,_chromosome:_1	AUGUSTUS	exon	52505262	52506284	.	-	.	ID=g2266.t2.exon1;Parent=g2266.t2;
OY776276.1_Linnaemya_vulpina_genome_assembly,_chromosome:_1	AUGUSTUS	start_codon	52506282	52506284	.	-	0	ID=g2266.t2.start1;Parent=g2266.t2;
OY776276.1_Linnaemya_vulpina_genome_assembly,_chromosome:_1	AUGUSTUS	gene	52506328	52510449	.	-	.	ID=g2267;
OY776276.1_Linnaemya_vulpina_genome_assembly,_chromosome:_1	AUGUSTUS	mRNA	52506328	52510449	1	-	.	ID=g2267.t1;Parent=g2267;
OY776276.1_Linnaemya_vulpina_genome_assembly,_chromosome:_1	AUGUSTUS	stop_codon	52506328	52506330	.	-	0	ID=g2267.t1.stop1;Parent=g2267.t1;
OY776276.1_Linnaemya_vulpina_genome_assembly,_chromosome:_1	AUGUSTUS	CDS	52506328	52510449	1	-	0	ID=g2267.t1.CDS1;Parent=g2267.t1;
OY776276.1_Linnaemya_vulpina_genome_assembly,_chromosome:_1	AUGUSTUS	exon	52506328	52510449	.	-	.	ID=g2267.t1.exon1;Parent=g2267.t1;
OY776276.1_Linnaemya_vulpina_genome_assembly,_chromosome:_1	AUGUSTUS	start_codon	52510447	52510449	.	-	0	ID=g2267.t1.start1;Parent=g2267.t1;
OY776276.1_Linnaemya_vulpina_genome_assembly,_chromosome:_1	AUGUSTUS	gene	52535539	52538466	.	-	.	ID=g2268;
OY776276.1_Linnaemya_vulpina_genome_assembly,_chromosome:_1	AUGUSTUS	mRNA	52538178	52538466	0.84	-	.	ID=g2268.t1;Parent=g2268;
OY776276.1_Linnaemya_vulpina_genome_assembly,_chromosome:_1	AUGUSTUS	stop_codon	52538178	52538180	.	-	0	ID=g2268.t1.stop1;Parent=g2268.t1;
OY776276.1_Linnaemya_vulpina_genome_assembly,_chromosome:_1	AUGUSTUS	CDS	52538178	52538207	1	-	0	ID=g2268.t1.CDS1;Parent=g2268.t1;
OY776276.1_Linnaemya_vulpina_genome_assembly,_chromosome:_1	AUGUSTUS	exon	52538178	52538207	.	-	.	ID=g2268.t1.exon1;Parent=g2268.t1;
OY776276.1_Linnaemya_vulpina_genome_assembly,_chromosome:_1	AUGUSTUS	intron	52538208	52538271	0.85	-	.	ID=g2268.t1.intron1;Parent=g2268.t1;
OY776276.1_Linnaemya_vulpina_genome_assembly,_chromosome:_1	AUGUSTUS	CDS	52538272	52538466	0.84	-	0	ID=g2268.t1.CDS2;Parent=g2268.t1;
OY776276.1_Linnaemya_vulpina_genome_assembly,_chromosome:_1	AUGUSTUS	exon	52538272	52538466	.	-	.	ID=g2268.t1.exon2;Parent=g2268.t1;
OY776276.1_Linnaemya_vulpina_genome_assembly,_chromosome:_1	AUGUSTUS	start_codon	52538464	52538466	.	-	0	ID=g2268.t1.start1;Parent=g2268.t1;
OY776276.1_Linnaemya_vulpina_genome_assembly,_chromosome:_1	AUGUSTUS	mRNA	52535539	52538466	0.38	-	.	ID=g2268.t2;Parent=g2268;
OY776276.1_Linnaemya_vulpina_genome_assembly,_chromosome:_1	AUGUSTUS	stop_codon	52535539	52535541	.	-	0	ID=g2268.t2.stop1;Parent=g2268.t2;
OY776276.1_Linnaemya_vulpina_genome_assembly,_chromosome:_1	AUGUSTUS	CDS	52535539	52536021	0.47	-	0	ID=g2268.t2.CDS1;Parent=g2268.t2;
OY776276.1_Linnaemya_vulpina_genome_assembly,_chromosome:_1	AUGUSTUS	exon	52535539	52536021	.	-	.	ID=g2268.t2.exon1;Parent=g2268.t2;
OY776276.1_Linnaemya_vulpina_genome_assembly,_chromosome:_1	AUGUSTUS	intron	52536022	52538340	0.38	-	.	ID=g2268.t2.intron1;Parent=g2268.t2;
OY776276.1_Linnaemya_vulpina_genome_assembly,_chromosome:_1	AUGUSTUS	CDS	52538341	52538466	0.72	-	0	ID=g2268.t2.CDS2;Parent=g2268.t2;
OY776276.1_Linnaemya_vulpina_genome_assembly,_chromosome:_1	AUGUSTUS	exon	52538341	52538466	.	-	.	ID=g2268.t2.exon2;Parent=g2268.t2;
OY776276.1_Linnaemya_vulpina_genome_assembly,_chromosome:_1	AUGUSTUS	start_codon	52538464	52538466	.	-	0	ID=g2268.t2.start1;Parent=g2268.t2;
OY776276.1_Linnaemya_vulpina_genome_assembly,_chromosome:_1	AUGUSTUS	gene	52538703	52539524	.	-	.	ID=g2269;
OY776276.1_Linnaemya_vulpina_genome_assembly,_chromosome:_1	AUGUSTUS	mRNA	52538703	52539524	1	-	.	ID=g2269.t1;Parent=g2269;
OY776276.1_Linnaemya_vulpina_genome_assembly,_chromosome:_1	AUGUSTUS	stop_codon	52538703	52538705	.	-	0	ID=g2269.t1.stop1;Parent=g2269.t1;
OY776276.1_Linnaemya_vulpina_genome_assembly,_chromosome:_1	AUGUSTUS	CDS	52538703	52539524	1	-	0	ID=g2269.t1.CDS1;Parent=g2269.t1;
OY776276.1_Linnaemya_vulpina_genome_assembly,_chromosome:_1	AUGUSTUS	exon	52538703	52539524	.	-	.	ID=g2269.t1.exon1;Parent=g2269.t1;
OY776276.1_Linnaemya_vulpina_genome_assembly,_chromosome:_1	AUGUSTUS	start_codon	52539522	52539524	.	-	0	ID=g2269.t1.start1;Parent=g2269.t1;
OY776276.1_Linnaemya_vulpina_genome_assembly,_chromosome:_1	AUGUSTUS	gene	52761483	52761879	.	+	.	ID=g2270;
OY776276.1_Linnaemya_vulpina_genome_assembly,_chromosome:_1	AUGUSTUS	mRNA	52761483	52761879	0.95	+	.	ID=g2270.t1;Parent=g2270;
OY776276.1_Linnaemya_vulpina_genome_assembly,_chromosome:_1	AUGUSTUS	start_codon	52761483	52761485	.	+	0	ID=g2270.t1.start1;Parent=g2270.t1;
OY776276.1_Linnaemya_vulpina_genome_assembly,_chromosome:_1	AUGUSTUS	CDS	52761483	52761629	1	+	0	ID=g2270.t1.CDS1;Parent=g2270.t1;
OY776276.1_Linnaemya_vulpina_genome_assembly,_chromosome:_1	AUGUSTUS	exon	52761483	52761629	.	+	.	ID=g2270.t1.exon1;Parent=g2270.t1;
OY776276.1_Linnaemya_vulpina_genome_assembly,_chromosome:_1	AUGUSTUS	intron	52761630	52761708	1	+	.	ID=g2270.t1.intron1;Parent=g2270.t1;
OY776276.1_Linnaemya_vulpina_genome_assembly,_chromosome:_1	AUGUSTUS	CDS	52761709	52761879	0.95	+	0	ID=g2270.t1.CDS2;Parent=g2270.t1;
OY776276.1_Linnaemya_vulpina_genome_assembly,_chromosome:_1	AUGUSTUS	exon	52761709	52761879	.	+	.	ID=g2270.t1.exon2;Parent=g2270.t1;
OY776276.1_Linnaemya_vulpina_genome_assembly,_chromosome:_1	AUGUSTUS	stop_codon	52761877	52761879	.	+	0	ID=g2270.t1.stop1;Parent=g2270.t1;
OY776276.1_Linnaemya_vulpina_genome_assembly,_chromosome:_1	AUGUSTUS	gene	52796878	52797099	.	-	.	ID=g2271;
OY776276.1_Linnaemya_vulpina_genome_assembly,_chromosome:_1	AUGUSTUS	mRNA	52796878	52797099	0.93	-	.	ID=g2271.t1;Parent=g2271;
OY776276.1_Linnaemya_vulpina_genome_assembly,_chromosome:_1	AUGUSTUS	stop_codon	52796878	52796880	.	-	0	ID=g2271.t1.stop1;Parent=g2271.t1;
OY776276.1_Linnaemya_vulpina_genome_assembly,_chromosome:_1	AUGUSTUS	CDS	52796878	52797099	0.93	-	0	ID=g2271.t1.CDS1;Parent=g2271.t1;
OY776276.1_Linnaemya_vulpina_genome_assembly,_chromosome:_1	AUGUSTUS	exon	52796878	52797099	.	-	.	ID=g2271.t1.exon1;Parent=g2271.t1;
OY776276.1_Linnaemya_vulpina_genome_assembly,_chromosome:_1	AUGUSTUS	start_codon	52797097	52797099	.	-	0	ID=g2271.t1.start1;Parent=g2271.t1;
OY776276.1_Linnaemya_vulpina_genome_assembly,_chromosome:_1	AUGUSTUS	gene	52845011	52846225	.	+	.	ID=g2272;
OY776276.1_Linnaemya_vulpina_genome_assembly,_chromosome:_1	AUGUSTUS	mRNA	52845011	52846225	0.43	+	.	ID=g2272.t1;Parent=g2272;
OY776276.1_Linnaemya_vulpina_genome_assembly,_chromosome:_1	AUGUSTUS	start_codon	52845011	52845013	.	+	0	ID=g2272.t1.start1;Parent=g2272.t1;
OY776276.1_Linnaemya_vulpina_genome_assembly,_chromosome:_1	AUGUSTUS	CDS	52845011	52845391	0.87	+	0	ID=g2272.t1.CDS1;Parent=g2272.t1;
OY776276.1_Linnaemya_vulpina_genome_assembly,_chromosome:_1	AUGUSTUS	exon	52845011	52845391	.	+	.	ID=g2272.t1.exon1;Parent=g2272.t1;
OY776276.1_Linnaemya_vulpina_genome_assembly,_chromosome:_1	AUGUSTUS	intron	52845392	52845817	0.78	+	.	ID=g2272.t1.intron1;Parent=g2272.t1;
OY776276.1_Linnaemya_vulpina_genome_assembly,_chromosome:_1	AUGUSTUS	CDS	52845818	52846225	0.48	+	0	ID=g2272.t1.CDS2;Parent=g2272.t1;
OY776276.1_Linnaemya_vulpina_genome_assembly,_chromosome:_1	AUGUSTUS	exon	52845818	52846225	.	+	.	ID=g2272.t1.exon2;Parent=g2272.t1;
OY776276.1_Linnaemya_vulpina_genome_assembly,_chromosome:_1	AUGUSTUS	stop_codon	52846223	52846225	.	+	0	ID=g2272.t1.stop1;Parent=g2272.t1;
OY776276.1_Linnaemya_vulpina_genome_assembly,_chromosome:_1	AUGUSTUS	gene	52849238	52850449	.	+	.	ID=g2273;
OY776276.1_Linnaemya_vulpina_genome_assembly,_chromosome:_1	AUGUSTUS	mRNA	52849238	52850449	0.41	+	.	ID=g2273.t1;Parent=g2273;
OY776276.1_Linnaemya_vulpina_genome_assembly,_chromosome:_1	AUGUSTUS	start_codon	52849238	52849240	.	+	0	ID=g2273.t1.start1;Parent=g2273.t1;
OY776276.1_Linnaemya_vulpina_genome_assembly,_chromosome:_1	AUGUSTUS	CDS	52849238	52850449	0.41	+	0	ID=g2273.t1.CDS1;Parent=g2273.t1;
OY776276.1_Linnaemya_vulpina_genome_assembly,_chromosome:_1	AUGUSTUS	exon	52849238	52850449	.	+	.	ID=g2273.t1.exon1;Parent=g2273.t1;
OY776276.1_Linnaemya_vulpina_genome_assembly,_chromosome:_1	AUGUSTUS	stop_codon	52850447	52850449	.	+	0	ID=g2273.t1.stop1;Parent=g2273.t1;
OY776276.1_Linnaemya_vulpina_genome_assembly,_chromosome:_1	AUGUSTUS	gene	52850579	52851466	.	+	.	ID=g2274;
OY776276.1_Linnaemya_vulpina_genome_assembly,_chromosome:_1	AUGUSTUS	mRNA	52850579	52851466	0.83	+	.	ID=g2274.t1;Parent=g2274;
OY776276.1_Linnaemya_vulpina_genome_assembly,_chromosome:_1	AUGUSTUS	start_codon	52850579	52850581	.	+	0	ID=g2274.t1.start1;Parent=g2274.t1;
OY776276.1_Linnaemya_vulpina_genome_assembly,_chromosome:_1	AUGUSTUS	CDS	52850579	52851227	0.91	+	0	ID=g2274.t1.CDS1;Parent=g2274.t1;
OY776276.1_Linnaemya_vulpina_genome_assembly,_chromosome:_1	AUGUSTUS	exon	52850579	52851227	.	+	.	ID=g2274.t1.exon1;Parent=g2274.t1;
OY776276.1_Linnaemya_vulpina_genome_assembly,_chromosome:_1	AUGUSTUS	intron	52851228	52851281	0.9	+	.	ID=g2274.t1.intron1;Parent=g2274.t1;
OY776276.1_Linnaemya_vulpina_genome_assembly,_chromosome:_1	AUGUSTUS	CDS	52851282	52851466	0.9	+	2	ID=g2274.t1.CDS2;Parent=g2274.t1;
OY776276.1_Linnaemya_vulpina_genome_assembly,_chromosome:_1	AUGUSTUS	exon	52851282	52851466	.	+	.	ID=g2274.t1.exon2;Parent=g2274.t1;
OY776276.1_Linnaemya_vulpina_genome_assembly,_chromosome:_1	AUGUSTUS	stop_codon	52851464	52851466	.	+	0	ID=g2274.t1.stop1;Parent=g2274.t1;
OY776276.1_Linnaemya_vulpina_genome_assembly,_chromosome:_1	AUGUSTUS	mRNA	52850579	52850916	0.81	+	.	ID=g2274.t2;Parent=g2274;
OY776276.1_Linnaemya_vulpina_genome_assembly,_chromosome:_1	AUGUSTUS	start_codon	52850579	52850581	.	+	0	ID=g2274.t2.start1;Parent=g2274.t2;
OY776276.1_Linnaemya_vulpina_genome_assembly,_chromosome:_1	AUGUSTUS	CDS	52850579	52850743	0.92	+	0	ID=g2274.t2.CDS1;Parent=g2274.t2;
OY776276.1_Linnaemya_vulpina_genome_assembly,_chromosome:_1	AUGUSTUS	exon	52850579	52850743	.	+	.	ID=g2274.t2.exon1;Parent=g2274.t2;
OY776276.1_Linnaemya_vulpina_genome_assembly,_chromosome:_1	AUGUSTUS	intron	52850744	52850847	0.81	+	.	ID=g2274.t2.intron1;Parent=g2274.t2;
OY776276.1_Linnaemya_vulpina_genome_assembly,_chromosome:_1	AUGUSTUS	CDS	52850848	52850916	0.81	+	0	ID=g2274.t2.CDS2;Parent=g2274.t2;
OY776276.1_Linnaemya_vulpina_genome_assembly,_chromosome:_1	AUGUSTUS	exon	52850848	52850916	.	+	.	ID=g2274.t2.exon2;Parent=g2274.t2;
OY776276.1_Linnaemya_vulpina_genome_assembly,_chromosome:_1	AUGUSTUS	stop_codon	52850914	52850916	.	+	0	ID=g2274.t2.stop1;Parent=g2274.t2;
OY776276.1_Linnaemya_vulpina_genome_assembly,_chromosome:_1	AUGUSTUS	gene	52855016	52856188	.	+	.	ID=g2275;
OY776276.1_Linnaemya_vulpina_genome_assembly,_chromosome:_1	AUGUSTUS	mRNA	52855016	52856188	0.82	+	.	ID=g2275.t1;Parent=g2275;
OY776276.1_Linnaemya_vulpina_genome_assembly,_chromosome:_1	AUGUSTUS	start_codon	52855016	52855018	.	+	0	ID=g2275.t1.start1;Parent=g2275.t1;
OY776276.1_Linnaemya_vulpina_genome_assembly,_chromosome:_1	AUGUSTUS	CDS	52855016	52855421	0.82	+	0	ID=g2275.t1.CDS1;Parent=g2275.t1;
OY776276.1_Linnaemya_vulpina_genome_assembly,_chromosome:_1	AUGUSTUS	exon	52855016	52855421	.	+	.	ID=g2275.t1.exon1;Parent=g2275.t1;
OY776276.1_Linnaemya_vulpina_genome_assembly,_chromosome:_1	AUGUSTUS	intron	52855422	52855700	0.98	+	.	ID=g2275.t1.intron1;Parent=g2275.t1;
OY776276.1_Linnaemya_vulpina_genome_assembly,_chromosome:_1	AUGUSTUS	CDS	52855701	52856188	0.98	+	2	ID=g2275.t1.CDS2;Parent=g2275.t1;
OY776276.1_Linnaemya_vulpina_genome_assembly,_chromosome:_1	AUGUSTUS	exon	52855701	52856188	.	+	.	ID=g2275.t1.exon2;Parent=g2275.t1;
OY776276.1_Linnaemya_vulpina_genome_assembly,_chromosome:_1	AUGUSTUS	stop_codon	52856186	52856188	.	+	0	ID=g2275.t1.stop1;Parent=g2275.t1;
OY776276.1_Linnaemya_vulpina_genome_assembly,_chromosome:_1	AUGUSTUS	gene	52888178	52896764	.	-	.	ID=g2276;
OY776276.1_Linnaemya_vulpina_genome_assembly,_chromosome:_1	AUGUSTUS	mRNA	52888178	52896764	0.19	-	.	ID=g2276.t1;Parent=g2276;
OY776276.1_Linnaemya_vulpina_genome_assembly,_chromosome:_1	AUGUSTUS	stop_codon	52888178	52888180	.	-	0	ID=g2276.t1.stop1;Parent=g2276.t1;
OY776276.1_Linnaemya_vulpina_genome_assembly,_chromosome:_1	AUGUSTUS	CDS	52888178	52888517	0.22	-	1	ID=g2276.t1.CDS1;Parent=g2276.t1;
OY776276.1_Linnaemya_vulpina_genome_assembly,_chromosome:_1	AUGUSTUS	exon	52888178	52888517	.	-	.	ID=g2276.t1.exon1;Parent=g2276.t1;
OY776276.1_Linnaemya_vulpina_genome_assembly,_chromosome:_1	AUGUSTUS	intron	52888518	52896711	0.21	-	.	ID=g2276.t1.intron1;Parent=g2276.t1;
OY776276.1_Linnaemya_vulpina_genome_assembly,_chromosome:_1	AUGUSTUS	CDS	52896712	52896764	0.21	-	0	ID=g2276.t1.CDS2;Parent=g2276.t1;
OY776276.1_Linnaemya_vulpina_genome_assembly,_chromosome:_1	AUGUSTUS	exon	52896712	52896764	.	-	.	ID=g2276.t1.exon2;Parent=g2276.t1;
OY776276.1_Linnaemya_vulpina_genome_assembly,_chromosome:_1	AUGUSTUS	start_codon	52896762	52896764	.	-	0	ID=g2276.t1.start1;Parent=g2276.t1;
OY776276.1_Linnaemya_vulpina_genome_assembly,_chromosome:_1	AUGUSTUS	gene	52897848	52898410	.	+	.	ID=g2277;
OY776276.1_Linnaemya_vulpina_genome_assembly,_chromosome:_1	AUGUSTUS	mRNA	52897848	52898410	0.49	+	.	ID=g2277.t1;Parent=g2277;
OY776276.1_Linnaemya_vulpina_genome_assembly,_chromosome:_1	AUGUSTUS	start_codon	52897848	52897850	.	+	0	ID=g2277.t1.start1;Parent=g2277.t1;
OY776276.1_Linnaemya_vulpina_genome_assembly,_chromosome:_1	AUGUSTUS	CDS	52897848	52898219	0.49	+	0	ID=g2277.t1.CDS1;Parent=g2277.t1;
OY776276.1_Linnaemya_vulpina_genome_assembly,_chromosome:_1	AUGUSTUS	exon	52897848	52898219	.	+	.	ID=g2277.t1.exon1;Parent=g2277.t1;
OY776276.1_Linnaemya_vulpina_genome_assembly,_chromosome:_1	AUGUSTUS	intron	52898220	52898395	0.49	+	.	ID=g2277.t1.intron1;Parent=g2277.t1;
OY776276.1_Linnaemya_vulpina_genome_assembly,_chromosome:_1	AUGUSTUS	CDS	52898396	52898410	0.5	+	0	ID=g2277.t1.CDS2;Parent=g2277.t1;
OY776276.1_Linnaemya_vulpina_genome_assembly,_chromosome:_1	AUGUSTUS	exon	52898396	52898410	.	+	.	ID=g2277.t1.exon2;Parent=g2277.t1;
OY776276.1_Linnaemya_vulpina_genome_assembly,_chromosome:_1	AUGUSTUS	stop_codon	52898408	52898410	.	+	0	ID=g2277.t1.stop1;Parent=g2277.t1;
OY776276.1_Linnaemya_vulpina_genome_assembly,_chromosome:_1	AUGUSTUS	gene	52898571	52899135	.	+	.	ID=g2278;
OY776276.1_Linnaemya_vulpina_genome_assembly,_chromosome:_1	AUGUSTUS	mRNA	52898571	52899135	0.64	+	.	ID=g2278.t1;Parent=g2278;
OY776276.1_Linnaemya_vulpina_genome_assembly,_chromosome:_1	AUGUSTUS	start_codon	52898571	52898573	.	+	0	ID=g2278.t1.start1;Parent=g2278.t1;
OY776276.1_Linnaemya_vulpina_genome_assembly,_chromosome:_1	AUGUSTUS	CDS	52898571	52898657	0.82	+	0	ID=g2278.t1.CDS1;Parent=g2278.t1;
OY776276.1_Linnaemya_vulpina_genome_assembly,_chromosome:_1	AUGUSTUS	exon	52898571	52898657	.	+	.	ID=g2278.t1.exon1;Parent=g2278.t1;
OY776276.1_Linnaemya_vulpina_genome_assembly,_chromosome:_1	AUGUSTUS	intron	52898658	52898725	1	+	.	ID=g2278.t1.intron1;Parent=g2278.t1;
OY776276.1_Linnaemya_vulpina_genome_assembly,_chromosome:_1	AUGUSTUS	CDS	52898726	52898927	0.78	+	0	ID=g2278.t1.CDS2;Parent=g2278.t1;
OY776276.1_Linnaemya_vulpina_genome_assembly,_chromosome:_1	AUGUSTUS	exon	52898726	52898927	.	+	.	ID=g2278.t1.exon2;Parent=g2278.t1;
OY776276.1_Linnaemya_vulpina_genome_assembly,_chromosome:_1	AUGUSTUS	intron	52898928	52899016	0.78	+	.	ID=g2278.t1.intron2;Parent=g2278.t1;
OY776276.1_Linnaemya_vulpina_genome_assembly,_chromosome:_1	AUGUSTUS	CDS	52899017	52899135	0.79	+	2	ID=g2278.t1.CDS3;Parent=g2278.t1;
OY776276.1_Linnaemya_vulpina_genome_assembly,_chromosome:_1	AUGUSTUS	exon	52899017	52899135	.	+	.	ID=g2278.t1.exon3;Parent=g2278.t1;
OY776276.1_Linnaemya_vulpina_genome_assembly,_chromosome:_1	AUGUSTUS	stop_codon	52899133	52899135	.	+	0	ID=g2278.t1.stop1;Parent=g2278.t1;
OY776276.1_Linnaemya_vulpina_genome_assembly,_chromosome:_1	AUGUSTUS	gene	52899166	52899492	.	+	.	ID=g2279;
OY776276.1_Linnaemya_vulpina_genome_assembly,_chromosome:_1	AUGUSTUS	mRNA	52899166	52899492	1	+	.	ID=g2279.t1;Parent=g2279;
OY776276.1_Linnaemya_vulpina_genome_assembly,_chromosome:_1	AUGUSTUS	start_codon	52899166	52899168	.	+	0	ID=g2279.t1.start1;Parent=g2279.t1;
OY776276.1_Linnaemya_vulpina_genome_assembly,_chromosome:_1	AUGUSTUS	CDS	52899166	52899492	1	+	0	ID=g2279.t1.CDS1;Parent=g2279.t1;
OY776276.1_Linnaemya_vulpina_genome_assembly,_chromosome:_1	AUGUSTUS	exon	52899166	52899492	.	+	.	ID=g2279.t1.exon1;Parent=g2279.t1;
OY776276.1_Linnaemya_vulpina_genome_assembly,_chromosome:_1	AUGUSTUS	stop_codon	52899490	52899492	.	+	0	ID=g2279.t1.stop1;Parent=g2279.t1;
OY776276.1_Linnaemya_vulpina_genome_assembly,_chromosome:_1	AUGUSTUS	gene	52900257	52901360	.	-	.	ID=g2280;
OY776276.1_Linnaemya_vulpina_genome_assembly,_chromosome:_1	AUGUSTUS	mRNA	52900257	52900628	0.92	-	.	ID=g2280.t1;Parent=g2280;
OY776276.1_Linnaemya_vulpina_genome_assembly,_chromosome:_1	AUGUSTUS	stop_codon	52900257	52900259	.	-	0	ID=g2280.t1.stop1;Parent=g2280.t1;
OY776276.1_Linnaemya_vulpina_genome_assembly,_chromosome:_1	AUGUSTUS	CDS	52900257	52900628	0.92	-	0	ID=g2280.t1.CDS1;Parent=g2280.t1;
OY776276.1_Linnaemya_vulpina_genome_assembly,_chromosome:_1	AUGUSTUS	exon	52900257	52900628	.	-	.	ID=g2280.t1.exon1;Parent=g2280.t1;
OY776276.1_Linnaemya_vulpina_genome_assembly,_chromosome:_1	AUGUSTUS	start_codon	52900626	52900628	.	-	0	ID=g2280.t1.start1;Parent=g2280.t1;
OY776276.1_Linnaemya_vulpina_genome_assembly,_chromosome:_1	AUGUSTUS	mRNA	52900257	52901279	0.19	-	.	ID=g2280.t2;Parent=g2280;
OY776276.1_Linnaemya_vulpina_genome_assembly,_chromosome:_1	AUGUSTUS	stop_codon	52900257	52900259	.	-	0	ID=g2280.t2.stop1;Parent=g2280.t2;
OY776276.1_Linnaemya_vulpina_genome_assembly,_chromosome:_1	AUGUSTUS	CDS	52900257	52900610	0.58	-	0	ID=g2280.t2.CDS1;Parent=g2280.t2;
OY776276.1_Linnaemya_vulpina_genome_assembly,_chromosome:_1	AUGUSTUS	exon	52900257	52900610	.	-	.	ID=g2280.t2.exon1;Parent=g2280.t2;
OY776276.1_Linnaemya_vulpina_genome_assembly,_chromosome:_1	AUGUSTUS	intron	52900611	52900753	0.33	-	.	ID=g2280.t2.intron1;Parent=g2280.t2;
OY776276.1_Linnaemya_vulpina_genome_assembly,_chromosome:_1	AUGUSTUS	CDS	52900754	52901082	0.19	-	2	ID=g2280.t2.CDS2;Parent=g2280.t2;
OY776276.1_Linnaemya_vulpina_genome_assembly,_chromosome:_1	AUGUSTUS	exon	52900754	52901082	.	-	.	ID=g2280.t2.exon2;Parent=g2280.t2;
OY776276.1_Linnaemya_vulpina_genome_assembly,_chromosome:_1	AUGUSTUS	intron	52901083	52901140	0.55	-	.	ID=g2280.t2.intron2;Parent=g2280.t2;
OY776276.1_Linnaemya_vulpina_genome_assembly,_chromosome:_1	AUGUSTUS	CDS	52901141	52901279	0.99	-	0	ID=g2280.t2.CDS3;Parent=g2280.t2;
OY776276.1_Linnaemya_vulpina_genome_assembly,_chromosome:_1	AUGUSTUS	exon	52901141	52901279	.	-	.	ID=g2280.t2.exon3;Parent=g2280.t2;
OY776276.1_Linnaemya_vulpina_genome_assembly,_chromosome:_1	AUGUSTUS	start_codon	52901277	52901279	.	-	0	ID=g2280.t2.start1;Parent=g2280.t2;
OY776276.1_Linnaemya_vulpina_genome_assembly,_chromosome:_1	AUGUSTUS	mRNA	52900257	52901360	0.07	-	.	ID=g2280.t3;Parent=g2280;
OY776276.1_Linnaemya_vulpina_genome_assembly,_chromosome:_1	AUGUSTUS	stop_codon	52900257	52900259	.	-	0	ID=g2280.t3.stop1;Parent=g2280.t3;
OY776276.1_Linnaemya_vulpina_genome_assembly,_chromosome:_1	AUGUSTUS	CDS	52900257	52900610	0.6	-	0	ID=g2280.t3.CDS1;Parent=g2280.t3;
OY776276.1_Linnaemya_vulpina_genome_assembly,_chromosome:_1	AUGUSTUS	exon	52900257	52900610	.	-	.	ID=g2280.t3.exon1;Parent=g2280.t3;
OY776276.1_Linnaemya_vulpina_genome_assembly,_chromosome:_1	AUGUSTUS	intron	52900611	52900753	0.16	-	.	ID=g2280.t3.intron1;Parent=g2280.t3;
OY776276.1_Linnaemya_vulpina_genome_assembly,_chromosome:_1	AUGUSTUS	CDS	52900754	52901082	0.09	-	2	ID=g2280.t3.CDS2;Parent=g2280.t3;
OY776276.1_Linnaemya_vulpina_genome_assembly,_chromosome:_1	AUGUSTUS	exon	52900754	52901082	.	-	.	ID=g2280.t3.exon2;Parent=g2280.t3;
OY776276.1_Linnaemya_vulpina_genome_assembly,_chromosome:_1	AUGUSTUS	intron	52901083	52901140	0.5	-	.	ID=g2280.t3.intron2;Parent=g2280.t3;
OY776276.1_Linnaemya_vulpina_genome_assembly,_chromosome:_1	AUGUSTUS	CDS	52901141	52901360	0.63	-	0	ID=g2280.t3.CDS3;Parent=g2280.t3;
OY776276.1_Linnaemya_vulpina_genome_assembly,_chromosome:_1	AUGUSTUS	exon	52901141	52901360	.	-	.	ID=g2280.t3.exon3;Parent=g2280.t3;
OY776276.1_Linnaemya_vulpina_genome_assembly,_chromosome:_1	AUGUSTUS	start_codon	52901358	52901360	.	-	0	ID=g2280.t3.start1;Parent=g2280.t3;
OY776276.1_Linnaemya_vulpina_genome_assembly,_chromosome:_1	AUGUSTUS	gene	52903066	52903329	.	-	.	ID=g2281;
OY776276.1_Linnaemya_vulpina_genome_assembly,_chromosome:_1	AUGUSTUS	mRNA	52903066	52903329	1	-	.	ID=g2281.t1;Parent=g2281;
OY776276.1_Linnaemya_vulpina_genome_assembly,_chromosome:_1	AUGUSTUS	stop_codon	52903066	52903068	.	-	0	ID=g2281.t1.stop1;Parent=g2281.t1;
OY776276.1_Linnaemya_vulpina_genome_assembly,_chromosome:_1	AUGUSTUS	CDS	52903066	52903329	1	-	0	ID=g2281.t1.CDS1;Parent=g2281.t1;
OY776276.1_Linnaemya_vulpina_genome_assembly,_chromosome:_1	AUGUSTUS	exon	52903066	52903329	.	-	.	ID=g2281.t1.exon1;Parent=g2281.t1;
OY776276.1_Linnaemya_vulpina_genome_assembly,_chromosome:_1	AUGUSTUS	start_codon	52903327	52903329	.	-	0	ID=g2281.t1.start1;Parent=g2281.t1;
OY776276.1_Linnaemya_vulpina_genome_assembly,_chromosome:_1	AUGUSTUS	gene	52904597	52905019	.	+	.	ID=g2282;
OY776276.1_Linnaemya_vulpina_genome_assembly,_chromosome:_1	AUGUSTUS	mRNA	52904597	52905019	1	+	.	ID=g2282.t1;Parent=g2282;
OY776276.1_Linnaemya_vulpina_genome_assembly,_chromosome:_1	AUGUSTUS	start_codon	52904597	52904599	.	+	0	ID=g2282.t1.start1;Parent=g2282.t1;
OY776276.1_Linnaemya_vulpina_genome_assembly,_chromosome:_1	AUGUSTUS	CDS	52904597	52905019	1	+	0	ID=g2282.t1.CDS1;Parent=g2282.t1;
OY776276.1_Linnaemya_vulpina_genome_assembly,_chromosome:_1	AUGUSTUS	exon	52904597	52905019	.	+	.	ID=g2282.t1.exon1;Parent=g2282.t1;
OY776276.1_Linnaemya_vulpina_genome_assembly,_chromosome:_1	AUGUSTUS	stop_codon	52905017	52905019	.	+	0	ID=g2282.t1.stop1;Parent=g2282.t1;
OY776276.1_Linnaemya_vulpina_genome_assembly,_chromosome:_1	AUGUSTUS	gene	52905056	52905791	.	+	.	ID=g2283;
OY776276.1_Linnaemya_vulpina_genome_assembly,_chromosome:_1	AUGUSTUS	mRNA	52905056	52905791	0.53	+	.	ID=g2283.t1;Parent=g2283;
OY776276.1_Linnaemya_vulpina_genome_assembly,_chromosome:_1	AUGUSTUS	start_codon	52905056	52905058	.	+	0	ID=g2283.t1.start1;Parent=g2283.t1;
OY776276.1_Linnaemya_vulpina_genome_assembly,_chromosome:_1	AUGUSTUS	CDS	52905056	52905565	0.54	+	0	ID=g2283.t1.CDS1;Parent=g2283.t1;
OY776276.1_Linnaemya_vulpina_genome_assembly,_chromosome:_1	AUGUSTUS	exon	52905056	52905565	.	+	.	ID=g2283.t1.exon1;Parent=g2283.t1;
OY776276.1_Linnaemya_vulpina_genome_assembly,_chromosome:_1	AUGUSTUS	intron	52905566	52905680	0.54	+	.	ID=g2283.t1.intron1;Parent=g2283.t1;
OY776276.1_Linnaemya_vulpina_genome_assembly,_chromosome:_1	AUGUSTUS	CDS	52905681	52905791	0.56	+	0	ID=g2283.t1.CDS2;Parent=g2283.t1;
OY776276.1_Linnaemya_vulpina_genome_assembly,_chromosome:_1	AUGUSTUS	exon	52905681	52905791	.	+	.	ID=g2283.t1.exon2;Parent=g2283.t1;
OY776276.1_Linnaemya_vulpina_genome_assembly,_chromosome:_1	AUGUSTUS	stop_codon	52905789	52905791	.	+	0	ID=g2283.t1.stop1;Parent=g2283.t1;
OY776276.1_Linnaemya_vulpina_genome_assembly,_chromosome:_1	AUGUSTUS	gene	52942394	52942962	.	+	.	ID=g2284;
OY776276.1_Linnaemya_vulpina_genome_assembly,_chromosome:_1	AUGUSTUS	mRNA	52942394	52942962	0.95	+	.	ID=g2284.t1;Parent=g2284;
OY776276.1_Linnaemya_vulpina_genome_assembly,_chromosome:_1	AUGUSTUS	start_codon	52942394	52942396	.	+	0	ID=g2284.t1.start1;Parent=g2284.t1;
OY776276.1_Linnaemya_vulpina_genome_assembly,_chromosome:_1	AUGUSTUS	CDS	52942394	52942601	0.98	+	0	ID=g2284.t1.CDS1;Parent=g2284.t1;
OY776276.1_Linnaemya_vulpina_genome_assembly,_chromosome:_1	AUGUSTUS	exon	52942394	52942601	.	+	.	ID=g2284.t1.exon1;Parent=g2284.t1;
OY776276.1_Linnaemya_vulpina_genome_assembly,_chromosome:_1	AUGUSTUS	intron	52942602	52942687	0.95	+	.	ID=g2284.t1.intron1;Parent=g2284.t1;
OY776276.1_Linnaemya_vulpina_genome_assembly,_chromosome:_1	AUGUSTUS	CDS	52942688	52942962	0.95	+	2	ID=g2284.t1.CDS2;Parent=g2284.t1;
OY776276.1_Linnaemya_vulpina_genome_assembly,_chromosome:_1	AUGUSTUS	exon	52942688	52942962	.	+	.	ID=g2284.t1.exon2;Parent=g2284.t1;
OY776276.1_Linnaemya_vulpina_genome_assembly,_chromosome:_1	AUGUSTUS	stop_codon	52942960	52942962	.	+	0	ID=g2284.t1.stop1;Parent=g2284.t1;
OY776276.1_Linnaemya_vulpina_genome_assembly,_chromosome:_1	AUGUSTUS	gene	52956839	52957263	.	-	.	ID=g2285;
OY776276.1_Linnaemya_vulpina_genome_assembly,_chromosome:_1	AUGUSTUS	mRNA	52956839	52957263	0.95	-	.	ID=g2285.t1;Parent=g2285;
OY776276.1_Linnaemya_vulpina_genome_assembly,_chromosome:_1	AUGUSTUS	stop_codon	52956839	52956841	.	-	0	ID=g2285.t1.stop1;Parent=g2285.t1;
OY776276.1_Linnaemya_vulpina_genome_assembly,_chromosome:_1	AUGUSTUS	CDS	52956839	52956997	0.95	-	0	ID=g2285.t1.CDS1;Parent=g2285.t1;
OY776276.1_Linnaemya_vulpina_genome_assembly,_chromosome:_1	AUGUSTUS	exon	52956839	52956997	.	-	.	ID=g2285.t1.exon1;Parent=g2285.t1;
OY776276.1_Linnaemya_vulpina_genome_assembly,_chromosome:_1	AUGUSTUS	intron	52956998	52957059	1	-	.	ID=g2285.t1.intron1;Parent=g2285.t1;
OY776276.1_Linnaemya_vulpina_genome_assembly,_chromosome:_1	AUGUSTUS	CDS	52957060	52957263	1	-	0	ID=g2285.t1.CDS2;Parent=g2285.t1;
OY776276.1_Linnaemya_vulpina_genome_assembly,_chromosome:_1	AUGUSTUS	exon	52957060	52957263	.	-	.	ID=g2285.t1.exon2;Parent=g2285.t1;
OY776276.1_Linnaemya_vulpina_genome_assembly,_chromosome:_1	AUGUSTUS	start_codon	52957261	52957263	.	-	0	ID=g2285.t1.start1;Parent=g2285.t1;
OY776276.1_Linnaemya_vulpina_genome_assembly,_chromosome:_1	AUGUSTUS	gene	53051008	53052950	.	-	.	ID=g2286;
OY776276.1_Linnaemya_vulpina_genome_assembly,_chromosome:_1	AUGUSTUS	mRNA	53051301	53052950	0.76	-	.	ID=g2286.t1;Parent=g2286;
OY776276.1_Linnaemya_vulpina_genome_assembly,_chromosome:_1	AUGUSTUS	stop_codon	53051301	53051303	.	-	0	ID=g2286.t1.stop1;Parent=g2286.t1;
OY776276.1_Linnaemya_vulpina_genome_assembly,_chromosome:_1	AUGUSTUS	CDS	53051301	53052950	0.76	-	0	ID=g2286.t1.CDS1;Parent=g2286.t1;
OY776276.1_Linnaemya_vulpina_genome_assembly,_chromosome:_1	AUGUSTUS	exon	53051301	53052950	.	-	.	ID=g2286.t1.exon1;Parent=g2286.t1;
OY776276.1_Linnaemya_vulpina_genome_assembly,_chromosome:_1	AUGUSTUS	start_codon	53052948	53052950	.	-	0	ID=g2286.t1.start1;Parent=g2286.t1;
OY776276.1_Linnaemya_vulpina_genome_assembly,_chromosome:_1	AUGUSTUS	mRNA	53051008	53051954	0.33	-	.	ID=g2286.t2;Parent=g2286;
OY776276.1_Linnaemya_vulpina_genome_assembly,_chromosome:_1	AUGUSTUS	stop_codon	53051008	53051010	.	-	0	ID=g2286.t2.stop1;Parent=g2286.t2;
OY776276.1_Linnaemya_vulpina_genome_assembly,_chromosome:_1	AUGUSTUS	CDS	53051008	53051078	0.35	-	2	ID=g2286.t2.CDS1;Parent=g2286.t2;
OY776276.1_Linnaemya_vulpina_genome_assembly,_chromosome:_1	AUGUSTUS	exon	53051008	53051078	.	-	.	ID=g2286.t2.exon1;Parent=g2286.t2;
OY776276.1_Linnaemya_vulpina_genome_assembly,_chromosome:_1	AUGUSTUS	intron	53051079	53051524	0.34	-	.	ID=g2286.t2.intron1;Parent=g2286.t2;
OY776276.1_Linnaemya_vulpina_genome_assembly,_chromosome:_1	AUGUSTUS	CDS	53051525	53051954	0.79	-	0	ID=g2286.t2.CDS2;Parent=g2286.t2;
OY776276.1_Linnaemya_vulpina_genome_assembly,_chromosome:_1	AUGUSTUS	exon	53051525	53051954	.	-	.	ID=g2286.t2.exon2;Parent=g2286.t2;
OY776276.1_Linnaemya_vulpina_genome_assembly,_chromosome:_1	AUGUSTUS	start_codon	53051952	53051954	.	-	0	ID=g2286.t2.start1;Parent=g2286.t2;
OY776276.1_Linnaemya_vulpina_genome_assembly,_chromosome:_1	AUGUSTUS	gene	53066138	53066674	.	-	.	ID=g2287;
OY776276.1_Linnaemya_vulpina_genome_assembly,_chromosome:_1	AUGUSTUS	mRNA	53066138	53066674	1	-	.	ID=g2287.t1;Parent=g2287;
OY776276.1_Linnaemya_vulpina_genome_assembly,_chromosome:_1	AUGUSTUS	stop_codon	53066138	53066140	.	-	0	ID=g2287.t1.stop1;Parent=g2287.t1;
OY776276.1_Linnaemya_vulpina_genome_assembly,_chromosome:_1	AUGUSTUS	CDS	53066138	53066305	1	-	0	ID=g2287.t1.CDS1;Parent=g2287.t1;
OY776276.1_Linnaemya_vulpina_genome_assembly,_chromosome:_1	AUGUSTUS	exon	53066138	53066305	.	-	.	ID=g2287.t1.exon1;Parent=g2287.t1;
OY776276.1_Linnaemya_vulpina_genome_assembly,_chromosome:_1	AUGUSTUS	intron	53066306	53066374	1	-	.	ID=g2287.t1.intron1;Parent=g2287.t1;
OY776276.1_Linnaemya_vulpina_genome_assembly,_chromosome:_1	AUGUSTUS	CDS	53066375	53066674	1	-	0	ID=g2287.t1.CDS2;Parent=g2287.t1;
OY776276.1_Linnaemya_vulpina_genome_assembly,_chromosome:_1	AUGUSTUS	exon	53066375	53066674	.	-	.	ID=g2287.t1.exon2;Parent=g2287.t1;
OY776276.1_Linnaemya_vulpina_genome_assembly,_chromosome:_1	AUGUSTUS	start_codon	53066672	53066674	.	-	0	ID=g2287.t1.start1;Parent=g2287.t1;
OY776276.1_Linnaemya_vulpina_genome_assembly,_chromosome:_1	AUGUSTUS	gene	53106474	53107005	.	+	.	ID=g2288;
OY776276.1_Linnaemya_vulpina_genome_assembly,_chromosome:_1	AUGUSTUS	mRNA	53106474	53107005	0.91	+	.	ID=g2288.t1;Parent=g2288;
OY776276.1_Linnaemya_vulpina_genome_assembly,_chromosome:_1	AUGUSTUS	start_codon	53106474	53106476	.	+	0	ID=g2288.t1.start1;Parent=g2288.t1;
OY776276.1_Linnaemya_vulpina_genome_assembly,_chromosome:_1	AUGUSTUS	CDS	53106474	53106932	0.98	+	0	ID=g2288.t1.CDS1;Parent=g2288.t1;
OY776276.1_Linnaemya_vulpina_genome_assembly,_chromosome:_1	AUGUSTUS	exon	53106474	53106932	.	+	.	ID=g2288.t1.exon1;Parent=g2288.t1;
OY776276.1_Linnaemya_vulpina_genome_assembly,_chromosome:_1	AUGUSTUS	intron	53106933	53106984	0.91	+	.	ID=g2288.t1.intron1;Parent=g2288.t1;
OY776276.1_Linnaemya_vulpina_genome_assembly,_chromosome:_1	AUGUSTUS	CDS	53106985	53107005	0.91	+	0	ID=g2288.t1.CDS2;Parent=g2288.t1;
OY776276.1_Linnaemya_vulpina_genome_assembly,_chromosome:_1	AUGUSTUS	exon	53106985	53107005	.	+	.	ID=g2288.t1.exon2;Parent=g2288.t1;
OY776276.1_Linnaemya_vulpina_genome_assembly,_chromosome:_1	AUGUSTUS	stop_codon	53107003	53107005	.	+	0	ID=g2288.t1.stop1;Parent=g2288.t1;
OY776276.1_Linnaemya_vulpina_genome_assembly,_chromosome:_1	AUGUSTUS	gene	53108136	53108599	.	+	.	ID=g2289;
OY776276.1_Linnaemya_vulpina_genome_assembly,_chromosome:_1	AUGUSTUS	mRNA	53108136	53108599	1	+	.	ID=g2289.t1;Parent=g2289;
OY776276.1_Linnaemya_vulpina_genome_assembly,_chromosome:_1	AUGUSTUS	start_codon	53108136	53108138	.	+	0	ID=g2289.t1.start1;Parent=g2289.t1;
OY776276.1_Linnaemya_vulpina_genome_assembly,_chromosome:_1	AUGUSTUS	CDS	53108136	53108220	1	+	0	ID=g2289.t1.CDS1;Parent=g2289.t1;
OY776276.1_Linnaemya_vulpina_genome_assembly,_chromosome:_1	AUGUSTUS	exon	53108136	53108220	.	+	.	ID=g2289.t1.exon1;Parent=g2289.t1;
OY776276.1_Linnaemya_vulpina_genome_assembly,_chromosome:_1	AUGUSTUS	intron	53108221	53108279	1	+	.	ID=g2289.t1.intron1;Parent=g2289.t1;
OY776276.1_Linnaemya_vulpina_genome_assembly,_chromosome:_1	AUGUSTUS	CDS	53108280	53108599	1	+	2	ID=g2289.t1.CDS2;Parent=g2289.t1;
OY776276.1_Linnaemya_vulpina_genome_assembly,_chromosome:_1	AUGUSTUS	exon	53108280	53108599	.	+	.	ID=g2289.t1.exon2;Parent=g2289.t1;
OY776276.1_Linnaemya_vulpina_genome_assembly,_chromosome:_1	AUGUSTUS	stop_codon	53108597	53108599	.	+	0	ID=g2289.t1.stop1;Parent=g2289.t1;
OY776276.1_Linnaemya_vulpina_genome_assembly,_chromosome:_1	AUGUSTUS	gene	53115606	53116234	.	+	.	ID=g2290;
OY776276.1_Linnaemya_vulpina_genome_assembly,_chromosome:_1	AUGUSTUS	mRNA	53115606	53116234	1	+	.	ID=g2290.t1;Parent=g2290;
OY776276.1_Linnaemya_vulpina_genome_assembly,_chromosome:_1	AUGUSTUS	start_codon	53115606	53115608	.	+	0	ID=g2290.t1.start1;Parent=g2290.t1;
OY776276.1_Linnaemya_vulpina_genome_assembly,_chromosome:_1	AUGUSTUS	CDS	53115606	53115640	1	+	0	ID=g2290.t1.CDS1;Parent=g2290.t1;
OY776276.1_Linnaemya_vulpina_genome_assembly,_chromosome:_1	AUGUSTUS	exon	53115606	53115640	.	+	.	ID=g2290.t1.exon1;Parent=g2290.t1;
OY776276.1_Linnaemya_vulpina_genome_assembly,_chromosome:_1	AUGUSTUS	intron	53115641	53115703	1	+	.	ID=g2290.t1.intron1;Parent=g2290.t1;
OY776276.1_Linnaemya_vulpina_genome_assembly,_chromosome:_1	AUGUSTUS	CDS	53115704	53115776	1	+	1	ID=g2290.t1.CDS2;Parent=g2290.t1;
OY776276.1_Linnaemya_vulpina_genome_assembly,_chromosome:_1	AUGUSTUS	exon	53115704	53115776	.	+	.	ID=g2290.t1.exon2;Parent=g2290.t1;
OY776276.1_Linnaemya_vulpina_genome_assembly,_chromosome:_1	AUGUSTUS	intron	53115777	53115928	1	+	.	ID=g2290.t1.intron2;Parent=g2290.t1;
OY776276.1_Linnaemya_vulpina_genome_assembly,_chromosome:_1	AUGUSTUS	CDS	53115929	53116234	1	+	0	ID=g2290.t1.CDS3;Parent=g2290.t1;
OY776276.1_Linnaemya_vulpina_genome_assembly,_chromosome:_1	AUGUSTUS	exon	53115929	53116234	.	+	.	ID=g2290.t1.exon3;Parent=g2290.t1;
OY776276.1_Linnaemya_vulpina_genome_assembly,_chromosome:_1	AUGUSTUS	stop_codon	53116232	53116234	.	+	0	ID=g2290.t1.stop1;Parent=g2290.t1;
OY776276.1_Linnaemya_vulpina_genome_assembly,_chromosome:_1	AUGUSTUS	gene	53116427	53117210	.	-	.	ID=g2291;
OY776276.1_Linnaemya_vulpina_genome_assembly,_chromosome:_1	AUGUSTUS	mRNA	53116427	53117210	0.91	-	.	ID=g2291.t1;Parent=g2291;
OY776276.1_Linnaemya_vulpina_genome_assembly,_chromosome:_1	AUGUSTUS	stop_codon	53116427	53116429	.	-	0	ID=g2291.t1.stop1;Parent=g2291.t1;
OY776276.1_Linnaemya_vulpina_genome_assembly,_chromosome:_1	AUGUSTUS	CDS	53116427	53117055	1	-	2	ID=g2291.t1.CDS1;Parent=g2291.t1;
OY776276.1_Linnaemya_vulpina_genome_assembly,_chromosome:_1	AUGUSTUS	exon	53116427	53117055	.	-	.	ID=g2291.t1.exon1;Parent=g2291.t1;
OY776276.1_Linnaemya_vulpina_genome_assembly,_chromosome:_1	AUGUSTUS	intron	53117056	53117113	1	-	.	ID=g2291.t1.intron1;Parent=g2291.t1;
OY776276.1_Linnaemya_vulpina_genome_assembly,_chromosome:_1	AUGUSTUS	CDS	53117114	53117210	0.91	-	0	ID=g2291.t1.CDS2;Parent=g2291.t1;
OY776276.1_Linnaemya_vulpina_genome_assembly,_chromosome:_1	AUGUSTUS	exon	53117114	53117210	.	-	.	ID=g2291.t1.exon2;Parent=g2291.t1;
OY776276.1_Linnaemya_vulpina_genome_assembly,_chromosome:_1	AUGUSTUS	start_codon	53117208	53117210	.	-	0	ID=g2291.t1.start1;Parent=g2291.t1;
OY776276.1_Linnaemya_vulpina_genome_assembly,_chromosome:_1	AUGUSTUS	gene	53166873	53167082	.	+	.	ID=g2292;
OY776276.1_Linnaemya_vulpina_genome_assembly,_chromosome:_1	AUGUSTUS	mRNA	53166873	53167082	0.7	+	.	ID=g2292.t1;Parent=g2292;
OY776276.1_Linnaemya_vulpina_genome_assembly,_chromosome:_1	AUGUSTUS	start_codon	53166873	53166875	.	+	0	ID=g2292.t1.start1;Parent=g2292.t1;
OY776276.1_Linnaemya_vulpina_genome_assembly,_chromosome:_1	AUGUSTUS	CDS	53166873	53167082	0.7	+	0	ID=g2292.t1.CDS1;Parent=g2292.t1;
OY776276.1_Linnaemya_vulpina_genome_assembly,_chromosome:_1	AUGUSTUS	exon	53166873	53167082	.	+	.	ID=g2292.t1.exon1;Parent=g2292.t1;
OY776276.1_Linnaemya_vulpina_genome_assembly,_chromosome:_1	AUGUSTUS	stop_codon	53167080	53167082	.	+	0	ID=g2292.t1.stop1;Parent=g2292.t1;
OY776276.1_Linnaemya_vulpina_genome_assembly,_chromosome:_1	AUGUSTUS	gene	53167312	53167584	.	-	.	ID=g2293;
OY776276.1_Linnaemya_vulpina_genome_assembly,_chromosome:_1	AUGUSTUS	mRNA	53167312	53167584	1	-	.	ID=g2293.t1;Parent=g2293;
OY776276.1_Linnaemya_vulpina_genome_assembly,_chromosome:_1	AUGUSTUS	stop_codon	53167312	53167314	.	-	0	ID=g2293.t1.stop1;Parent=g2293.t1;
OY776276.1_Linnaemya_vulpina_genome_assembly,_chromosome:_1	AUGUSTUS	CDS	53167312	53167584	1	-	0	ID=g2293.t1.CDS1;Parent=g2293.t1;
OY776276.1_Linnaemya_vulpina_genome_assembly,_chromosome:_1	AUGUSTUS	exon	53167312	53167584	.	-	.	ID=g2293.t1.exon1;Parent=g2293.t1;
OY776276.1_Linnaemya_vulpina_genome_assembly,_chromosome:_1	AUGUSTUS	start_codon	53167582	53167584	.	-	0	ID=g2293.t1.start1;Parent=g2293.t1;
OY776276.1_Linnaemya_vulpina_genome_assembly,_chromosome:_1	AUGUSTUS	gene	53167702	53171189	.	-	.	ID=g2294;
OY776276.1_Linnaemya_vulpina_genome_assembly,_chromosome:_1	AUGUSTUS	mRNA	53167702	53171189	0.46	-	.	ID=g2294.t1;Parent=g2294;
OY776276.1_Linnaemya_vulpina_genome_assembly,_chromosome:_1	AUGUSTUS	stop_codon	53167702	53167704	.	-	0	ID=g2294.t1.stop1;Parent=g2294.t1;
OY776276.1_Linnaemya_vulpina_genome_assembly,_chromosome:_1	AUGUSTUS	CDS	53167702	53168032	0.96	-	1	ID=g2294.t1.CDS1;Parent=g2294.t1;
OY776276.1_Linnaemya_vulpina_genome_assembly,_chromosome:_1	AUGUSTUS	exon	53167702	53168032	.	-	.	ID=g2294.t1.exon1;Parent=g2294.t1;
OY776276.1_Linnaemya_vulpina_genome_assembly,_chromosome:_1	AUGUSTUS	intron	53168033	53169604	0.7	-	.	ID=g2294.t1.intron1;Parent=g2294.t1;
OY776276.1_Linnaemya_vulpina_genome_assembly,_chromosome:_1	AUGUSTUS	CDS	53169605	53169894	0.7	-	0	ID=g2294.t1.CDS2;Parent=g2294.t1;
OY776276.1_Linnaemya_vulpina_genome_assembly,_chromosome:_1	AUGUSTUS	exon	53169605	53169894	.	-	.	ID=g2294.t1.exon2;Parent=g2294.t1;
OY776276.1_Linnaemya_vulpina_genome_assembly,_chromosome:_1	AUGUSTUS	intron	53169895	53171009	0.72	-	.	ID=g2294.t1.intron2;Parent=g2294.t1;
OY776276.1_Linnaemya_vulpina_genome_assembly,_chromosome:_1	AUGUSTUS	CDS	53171010	53171189	0.73	-	0	ID=g2294.t1.CDS3;Parent=g2294.t1;
OY776276.1_Linnaemya_vulpina_genome_assembly,_chromosome:_1	AUGUSTUS	exon	53171010	53171189	.	-	.	ID=g2294.t1.exon3;Parent=g2294.t1;
OY776276.1_Linnaemya_vulpina_genome_assembly,_chromosome:_1	AUGUSTUS	start_codon	53171187	53171189	.	-	0	ID=g2294.t1.start1;Parent=g2294.t1;
OY776276.1_Linnaemya_vulpina_genome_assembly,_chromosome:_1	AUGUSTUS	gene	53174671	53175601	.	+	.	ID=g2295;
OY776276.1_Linnaemya_vulpina_genome_assembly,_chromosome:_1	AUGUSTUS	mRNA	53174671	53175601	0.81	+	.	ID=g2295.t1;Parent=g2295;
OY776276.1_Linnaemya_vulpina_genome_assembly,_chromosome:_1	AUGUSTUS	start_codon	53174671	53174673	.	+	0	ID=g2295.t1.start1;Parent=g2295.t1;
OY776276.1_Linnaemya_vulpina_genome_assembly,_chromosome:_1	AUGUSTUS	CDS	53174671	53174962	0.81	+	0	ID=g2295.t1.CDS1;Parent=g2295.t1;
OY776276.1_Linnaemya_vulpina_genome_assembly,_chromosome:_1	AUGUSTUS	exon	53174671	53174962	.	+	.	ID=g2295.t1.exon1;Parent=g2295.t1;
OY776276.1_Linnaemya_vulpina_genome_assembly,_chromosome:_1	AUGUSTUS	intron	53174963	53175008	0.83	+	.	ID=g2295.t1.intron1;Parent=g2295.t1;
OY776276.1_Linnaemya_vulpina_genome_assembly,_chromosome:_1	AUGUSTUS	CDS	53175009	53175601	0.97	+	2	ID=g2295.t1.CDS2;Parent=g2295.t1;
OY776276.1_Linnaemya_vulpina_genome_assembly,_chromosome:_1	AUGUSTUS	exon	53175009	53175601	.	+	.	ID=g2295.t1.exon2;Parent=g2295.t1;
OY776276.1_Linnaemya_vulpina_genome_assembly,_chromosome:_1	AUGUSTUS	stop_codon	53175599	53175601	.	+	0	ID=g2295.t1.stop1;Parent=g2295.t1;
OY776276.1_Linnaemya_vulpina_genome_assembly,_chromosome:_1	AUGUSTUS	gene	53175684	53177157	.	+	.	ID=g2296;
OY776276.1_Linnaemya_vulpina_genome_assembly,_chromosome:_1	AUGUSTUS	mRNA	53175684	53177157	0.55	+	.	ID=g2296.t1;Parent=g2296;
OY776276.1_Linnaemya_vulpina_genome_assembly,_chromosome:_1	AUGUSTUS	start_codon	53175684	53175686	.	+	0	ID=g2296.t1.start1;Parent=g2296.t1;
OY776276.1_Linnaemya_vulpina_genome_assembly,_chromosome:_1	AUGUSTUS	CDS	53175684	53176008	0.55	+	0	ID=g2296.t1.CDS1;Parent=g2296.t1;
OY776276.1_Linnaemya_vulpina_genome_assembly,_chromosome:_1	AUGUSTUS	exon	53175684	53176008	.	+	.	ID=g2296.t1.exon1;Parent=g2296.t1;
OY776276.1_Linnaemya_vulpina_genome_assembly,_chromosome:_1	AUGUSTUS	intron	53176009	53177095	0.55	+	.	ID=g2296.t1.intron1;Parent=g2296.t1;
OY776276.1_Linnaemya_vulpina_genome_assembly,_chromosome:_1	AUGUSTUS	CDS	53177096	53177157	0.98	+	2	ID=g2296.t1.CDS2;Parent=g2296.t1;
OY776276.1_Linnaemya_vulpina_genome_assembly,_chromosome:_1	AUGUSTUS	exon	53177096	53177157	.	+	.	ID=g2296.t1.exon2;Parent=g2296.t1;
OY776276.1_Linnaemya_vulpina_genome_assembly,_chromosome:_1	AUGUSTUS	stop_codon	53177155	53177157	.	+	0	ID=g2296.t1.stop1;Parent=g2296.t1;
OY776276.1_Linnaemya_vulpina_genome_assembly,_chromosome:_1	AUGUSTUS	gene	53197207	53197566	.	+	.	ID=g2297;
OY776276.1_Linnaemya_vulpina_genome_assembly,_chromosome:_1	AUGUSTUS	mRNA	53197207	53197566	0.97	+	.	ID=g2297.t1;Parent=g2297;
OY776276.1_Linnaemya_vulpina_genome_assembly,_chromosome:_1	AUGUSTUS	start_codon	53197207	53197209	.	+	0	ID=g2297.t1.start1;Parent=g2297.t1;
OY776276.1_Linnaemya_vulpina_genome_assembly,_chromosome:_1	AUGUSTUS	CDS	53197207	53197566	0.97	+	0	ID=g2297.t1.CDS1;Parent=g2297.t1;
OY776276.1_Linnaemya_vulpina_genome_assembly,_chromosome:_1	AUGUSTUS	exon	53197207	53197566	.	+	.	ID=g2297.t1.exon1;Parent=g2297.t1;
OY776276.1_Linnaemya_vulpina_genome_assembly,_chromosome:_1	AUGUSTUS	stop_codon	53197564	53197566	.	+	0	ID=g2297.t1.stop1;Parent=g2297.t1;
OY776276.1_Linnaemya_vulpina_genome_assembly,_chromosome:_1	AUGUSTUS	gene	53281505	53282289	.	-	.	ID=g2298;
OY776276.1_Linnaemya_vulpina_genome_assembly,_chromosome:_1	AUGUSTUS	mRNA	53281505	53282289	0.6	-	.	ID=g2298.t1;Parent=g2298;
OY776276.1_Linnaemya_vulpina_genome_assembly,_chromosome:_1	AUGUSTUS	stop_codon	53281505	53281507	.	-	0	ID=g2298.t1.stop1;Parent=g2298.t1;
OY776276.1_Linnaemya_vulpina_genome_assembly,_chromosome:_1	AUGUSTUS	CDS	53281505	53281617	1	-	2	ID=g2298.t1.CDS1;Parent=g2298.t1;
OY776276.1_Linnaemya_vulpina_genome_assembly,_chromosome:_1	AUGUSTUS	exon	53281505	53281617	.	-	.	ID=g2298.t1.exon1;Parent=g2298.t1;
```
