## Supplemental File S2 for "The genome of *Istocheta aldrichi* (Diptera: Tachinidae), a parasitoid of the Japanese beetle, *Popillia japonica* (Coleoptera: Scarabaeidae)": CAVLYV010000001.1_Linnaemya_vulpina.gff3 (part 5 of 49)

```
OY776276.1_Linnaemya_vulpina_genome_assembly,_chromosome:_1	AUGUSTUS	intron	53281618	53281828	1	-	.	ID=g2298.t1.intron1;Parent=g2298.t1;
OY776276.1_Linnaemya_vulpina_genome_assembly,_chromosome:_1	AUGUSTUS	CDS	53281829	53282010	0.6	-	1	ID=g2298.t1.CDS2;Parent=g2298.t1;
OY776276.1_Linnaemya_vulpina_genome_assembly,_chromosome:_1	AUGUSTUS	exon	53281829	53282010	.	-	.	ID=g2298.t1.exon2;Parent=g2298.t1;
OY776276.1_Linnaemya_vulpina_genome_assembly,_chromosome:_1	AUGUSTUS	intron	53282011	53282272	0.6	-	.	ID=g2298.t1.intron2;Parent=g2298.t1;
OY776276.1_Linnaemya_vulpina_genome_assembly,_chromosome:_1	AUGUSTUS	CDS	53282273	53282289	0.6	-	0	ID=g2298.t1.CDS3;Parent=g2298.t1;
OY776276.1_Linnaemya_vulpina_genome_assembly,_chromosome:_1	AUGUSTUS	exon	53282273	53282289	.	-	.	ID=g2298.t1.exon3;Parent=g2298.t1;
OY776276.1_Linnaemya_vulpina_genome_assembly,_chromosome:_1	AUGUSTUS	start_codon	53282287	53282289	.	-	0	ID=g2298.t1.start1;Parent=g2298.t1;
OY776276.1_Linnaemya_vulpina_genome_assembly,_chromosome:_1	AUGUSTUS	gene	53294678	53295250	.	-	.	ID=g2299;
OY776276.1_Linnaemya_vulpina_genome_assembly,_chromosome:_1	AUGUSTUS	mRNA	53294678	53295250	0.75	-	.	ID=g2299.t1;Parent=g2299;
OY776276.1_Linnaemya_vulpina_genome_assembly,_chromosome:_1	AUGUSTUS	stop_codon	53294678	53294680	.	-	0	ID=g2299.t1.stop1;Parent=g2299.t1;
OY776276.1_Linnaemya_vulpina_genome_assembly,_chromosome:_1	AUGUSTUS	CDS	53294678	53295087	0.97	-	2	ID=g2299.t1.CDS1;Parent=g2299.t1;
OY776276.1_Linnaemya_vulpina_genome_assembly,_chromosome:_1	AUGUSTUS	exon	53294678	53295087	.	-	.	ID=g2299.t1.exon1;Parent=g2299.t1;
OY776276.1_Linnaemya_vulpina_genome_assembly,_chromosome:_1	AUGUSTUS	intron	53295088	53295180	0.83	-	.	ID=g2299.t1.intron1;Parent=g2299.t1;
OY776276.1_Linnaemya_vulpina_genome_assembly,_chromosome:_1	AUGUSTUS	CDS	53295181	53295250	0.75	-	0	ID=g2299.t1.CDS2;Parent=g2299.t1;
OY776276.1_Linnaemya_vulpina_genome_assembly,_chromosome:_1	AUGUSTUS	exon	53295181	53295250	.	-	.	ID=g2299.t1.exon2;Parent=g2299.t1;
OY776276.1_Linnaemya_vulpina_genome_assembly,_chromosome:_1	AUGUSTUS	start_codon	53295248	53295250	.	-	0	ID=g2299.t1.start1;Parent=g2299.t1;
OY776276.1_Linnaemya_vulpina_genome_assembly,_chromosome:_1	AUGUSTUS	gene	53296525	53299722	.	+	.	ID=g2300;
OY776276.1_Linnaemya_vulpina_genome_assembly,_chromosome:_1	AUGUSTUS	mRNA	53296525	53299722	0.62	+	.	ID=g2300.t1;Parent=g2300;
OY776276.1_Linnaemya_vulpina_genome_assembly,_chromosome:_1	AUGUSTUS	start_codon	53296525	53296527	.	+	0	ID=g2300.t1.start1;Parent=g2300.t1;
OY776276.1_Linnaemya_vulpina_genome_assembly,_chromosome:_1	AUGUSTUS	CDS	53296525	53297927	1	+	0	ID=g2300.t1.CDS1;Parent=g2300.t1;
OY776276.1_Linnaemya_vulpina_genome_assembly,_chromosome:_1	AUGUSTUS	exon	53296525	53297927	.	+	.	ID=g2300.t1.exon1;Parent=g2300.t1;
OY776276.1_Linnaemya_vulpina_genome_assembly,_chromosome:_1	AUGUSTUS	intron	53297928	53298000	1	+	.	ID=g2300.t1.intron1;Parent=g2300.t1;
OY776276.1_Linnaemya_vulpina_genome_assembly,_chromosome:_1	AUGUSTUS	CDS	53298001	53298241	0.89	+	1	ID=g2300.t1.CDS2;Parent=g2300.t1;
OY776276.1_Linnaemya_vulpina_genome_assembly,_chromosome:_1	AUGUSTUS	exon	53298001	53298241	.	+	.	ID=g2300.t1.exon2;Parent=g2300.t1;
OY776276.1_Linnaemya_vulpina_genome_assembly,_chromosome:_1	AUGUSTUS	intron	53298242	53298310	0.89	+	.	ID=g2300.t1.intron2;Parent=g2300.t1;
OY776276.1_Linnaemya_vulpina_genome_assembly,_chromosome:_1	AUGUSTUS	CDS	53298311	53299568	0.62	+	0	ID=g2300.t1.CDS3;Parent=g2300.t1;
OY776276.1_Linnaemya_vulpina_genome_assembly,_chromosome:_1	AUGUSTUS	exon	53298311	53299568	.	+	.	ID=g2300.t1.exon3;Parent=g2300.t1;
OY776276.1_Linnaemya_vulpina_genome_assembly,_chromosome:_1	AUGUSTUS	intron	53299569	53299678	0.7	+	.	ID=g2300.t1.intron3;Parent=g2300.t1;
OY776276.1_Linnaemya_vulpina_genome_assembly,_chromosome:_1	AUGUSTUS	CDS	53299679	53299722	0.73	+	2	ID=g2300.t1.CDS4;Parent=g2300.t1;
OY776276.1_Linnaemya_vulpina_genome_assembly,_chromosome:_1	AUGUSTUS	exon	53299679	53299722	.	+	.	ID=g2300.t1.exon4;Parent=g2300.t1;
OY776276.1_Linnaemya_vulpina_genome_assembly,_chromosome:_1	AUGUSTUS	stop_codon	53299720	53299722	.	+	0	ID=g2300.t1.stop1;Parent=g2300.t1;
OY776276.1_Linnaemya_vulpina_genome_assembly,_chromosome:_1	AUGUSTUS	gene	53317629	53318413	.	-	.	ID=g2301;
OY776276.1_Linnaemya_vulpina_genome_assembly,_chromosome:_1	AUGUSTUS	mRNA	53317629	53318413	0.68	-	.	ID=g2301.t1;Parent=g2301;
OY776276.1_Linnaemya_vulpina_genome_assembly,_chromosome:_1	AUGUSTUS	stop_codon	53317629	53317631	.	-	0	ID=g2301.t1.stop1;Parent=g2301.t1;
OY776276.1_Linnaemya_vulpina_genome_assembly,_chromosome:_1	AUGUSTUS	CDS	53317629	53317741	1	-	2	ID=g2301.t1.CDS1;Parent=g2301.t1;
OY776276.1_Linnaemya_vulpina_genome_assembly,_chromosome:_1	AUGUSTUS	exon	53317629	53317741	.	-	.	ID=g2301.t1.exon1;Parent=g2301.t1;
OY776276.1_Linnaemya_vulpina_genome_assembly,_chromosome:_1	AUGUSTUS	intron	53317742	53317952	1	-	.	ID=g2301.t1.intron1;Parent=g2301.t1;
OY776276.1_Linnaemya_vulpina_genome_assembly,_chromosome:_1	AUGUSTUS	CDS	53317953	53318134	0.69	-	1	ID=g2301.t1.CDS2;Parent=g2301.t1;
OY776276.1_Linnaemya_vulpina_genome_assembly,_chromosome:_1	AUGUSTUS	exon	53317953	53318134	.	-	.	ID=g2301.t1.exon2;Parent=g2301.t1;
OY776276.1_Linnaemya_vulpina_genome_assembly,_chromosome:_1	AUGUSTUS	intron	53318135	53318396	0.68	-	.	ID=g2301.t1.intron2;Parent=g2301.t1;
OY776276.1_Linnaemya_vulpina_genome_assembly,_chromosome:_1	AUGUSTUS	CDS	53318397	53318413	0.69	-	0	ID=g2301.t1.CDS3;Parent=g2301.t1;
OY776276.1_Linnaemya_vulpina_genome_assembly,_chromosome:_1	AUGUSTUS	exon	53318397	53318413	.	-	.	ID=g2301.t1.exon3;Parent=g2301.t1;
OY776276.1_Linnaemya_vulpina_genome_assembly,_chromosome:_1	AUGUSTUS	start_codon	53318411	53318413	.	-	0	ID=g2301.t1.start1;Parent=g2301.t1;
OY776276.1_Linnaemya_vulpina_genome_assembly,_chromosome:_1	AUGUSTUS	gene	53343999	53344346	.	-	.	ID=g2302;
OY776276.1_Linnaemya_vulpina_genome_assembly,_chromosome:_1	AUGUSTUS	mRNA	53343999	53344346	0.31	-	.	ID=g2302.t1;Parent=g2302;
OY776276.1_Linnaemya_vulpina_genome_assembly,_chromosome:_1	AUGUSTUS	stop_codon	53343999	53344001	.	-	0	ID=g2302.t1.stop1;Parent=g2302.t1;
OY776276.1_Linnaemya_vulpina_genome_assembly,_chromosome:_1	AUGUSTUS	CDS	53343999	53344346	0.31	-	0	ID=g2302.t1.CDS1;Parent=g2302.t1;
OY776276.1_Linnaemya_vulpina_genome_assembly,_chromosome:_1	AUGUSTUS	exon	53343999	53344346	.	-	.	ID=g2302.t1.exon1;Parent=g2302.t1;
OY776276.1_Linnaemya_vulpina_genome_assembly,_chromosome:_1	AUGUSTUS	start_codon	53344344	53344346	.	-	0	ID=g2302.t1.start1;Parent=g2302.t1;
OY776276.1_Linnaemya_vulpina_genome_assembly,_chromosome:_1	AUGUSTUS	gene	53366728	53371275	.	-	.	ID=g2303;
OY776276.1_Linnaemya_vulpina_genome_assembly,_chromosome:_1	AUGUSTUS	mRNA	53366728	53371275	1	-	.	ID=g2303.t1;Parent=g2303;
OY776276.1_Linnaemya_vulpina_genome_assembly,_chromosome:_1	AUGUSTUS	stop_codon	53366728	53366730	.	-	0	ID=g2303.t1.stop1;Parent=g2303.t1;
OY776276.1_Linnaemya_vulpina_genome_assembly,_chromosome:_1	AUGUSTUS	CDS	53366728	53367587	1	-	2	ID=g2303.t1.CDS1;Parent=g2303.t1;
OY776276.1_Linnaemya_vulpina_genome_assembly,_chromosome:_1	AUGUSTUS	exon	53366728	53367587	.	-	.	ID=g2303.t1.exon1;Parent=g2303.t1;
OY776276.1_Linnaemya_vulpina_genome_assembly,_chromosome:_1	AUGUSTUS	intron	53367588	53367652	1	-	.	ID=g2303.t1.intron1;Parent=g2303.t1;
OY776276.1_Linnaemya_vulpina_genome_assembly,_chromosome:_1	AUGUSTUS	CDS	53367653	53367831	1	-	1	ID=g2303.t1.CDS2;Parent=g2303.t1;
OY776276.1_Linnaemya_vulpina_genome_assembly,_chromosome:_1	AUGUSTUS	exon	53367653	53367831	.	-	.	ID=g2303.t1.exon2;Parent=g2303.t1;
OY776276.1_Linnaemya_vulpina_genome_assembly,_chromosome:_1	AUGUSTUS	intron	53367832	53367887	1	-	.	ID=g2303.t1.intron2;Parent=g2303.t1;
OY776276.1_Linnaemya_vulpina_genome_assembly,_chromosome:_1	AUGUSTUS	CDS	53367888	53369457	1	-	2	ID=g2303.t1.CDS3;Parent=g2303.t1;
OY776276.1_Linnaemya_vulpina_genome_assembly,_chromosome:_1	AUGUSTUS	exon	53367888	53369457	.	-	.	ID=g2303.t1.exon3;Parent=g2303.t1;
OY776276.1_Linnaemya_vulpina_genome_assembly,_chromosome:_1	AUGUSTUS	intron	53369458	53371022	1	-	.	ID=g2303.t1.intron3;Parent=g2303.t1;
OY776276.1_Linnaemya_vulpina_genome_assembly,_chromosome:_1	AUGUSTUS	CDS	53371023	53371275	1	-	0	ID=g2303.t1.CDS4;Parent=g2303.t1;
OY776276.1_Linnaemya_vulpina_genome_assembly,_chromosome:_1	AUGUSTUS	exon	53371023	53371275	.	-	.	ID=g2303.t1.exon4;Parent=g2303.t1;
OY776276.1_Linnaemya_vulpina_genome_assembly,_chromosome:_1	AUGUSTUS	start_codon	53371273	53371275	.	-	0	ID=g2303.t1.start1;Parent=g2303.t1;
OY776276.1_Linnaemya_vulpina_genome_assembly,_chromosome:_1	AUGUSTUS	gene	53386633	53388736	.	-	.	ID=g2304;
OY776276.1_Linnaemya_vulpina_genome_assembly,_chromosome:_1	AUGUSTUS	mRNA	53386633	53388736	0.14	-	.	ID=g2304.t1;Parent=g2304;
OY776276.1_Linnaemya_vulpina_genome_assembly,_chromosome:_1	AUGUSTUS	stop_codon	53386633	53386635	.	-	0	ID=g2304.t1.stop1;Parent=g2304.t1;
OY776276.1_Linnaemya_vulpina_genome_assembly,_chromosome:_1	AUGUSTUS	CDS	53386633	53387090	1	-	2	ID=g2304.t1.CDS1;Parent=g2304.t1;
OY776276.1_Linnaemya_vulpina_genome_assembly,_chromosome:_1	AUGUSTUS	exon	53386633	53387090	.	-	.	ID=g2304.t1.exon1;Parent=g2304.t1;
OY776276.1_Linnaemya_vulpina_genome_assembly,_chromosome:_1	AUGUSTUS	intron	53387091	53387282	0.56	-	.	ID=g2304.t1.intron1;Parent=g2304.t1;
OY776276.1_Linnaemya_vulpina_genome_assembly,_chromosome:_1	AUGUSTUS	CDS	53387283	53387484	0.23	-	0	ID=g2304.t1.CDS2;Parent=g2304.t1;
OY776276.1_Linnaemya_vulpina_genome_assembly,_chromosome:_1	AUGUSTUS	exon	53387283	53387484	.	-	.	ID=g2304.t1.exon2;Parent=g2304.t1;
OY776276.1_Linnaemya_vulpina_genome_assembly,_chromosome:_1	AUGUSTUS	intron	53387485	53387743	0.39	-	.	ID=g2304.t1.intron2;Parent=g2304.t1;
OY776276.1_Linnaemya_vulpina_genome_assembly,_chromosome:_1	AUGUSTUS	CDS	53387744	53388342	0.8	-	2	ID=g2304.t1.CDS3;Parent=g2304.t1;
OY776276.1_Linnaemya_vulpina_genome_assembly,_chromosome:_1	AUGUSTUS	exon	53387744	53388342	.	-	.	ID=g2304.t1.exon3;Parent=g2304.t1;
OY776276.1_Linnaemya_vulpina_genome_assembly,_chromosome:_1	AUGUSTUS	intron	53388343	53388687	0.96	-	.	ID=g2304.t1.intron3;Parent=g2304.t1;
OY776276.1_Linnaemya_vulpina_genome_assembly,_chromosome:_1	AUGUSTUS	CDS	53388688	53388736	0.76	-	0	ID=g2304.t1.CDS4;Parent=g2304.t1;
OY776276.1_Linnaemya_vulpina_genome_assembly,_chromosome:_1	AUGUSTUS	exon	53388688	53388736	.	-	.	ID=g2304.t1.exon4;Parent=g2304.t1;
OY776276.1_Linnaemya_vulpina_genome_assembly,_chromosome:_1	AUGUSTUS	start_codon	53388734	53388736	.	-	0	ID=g2304.t1.start1;Parent=g2304.t1;
OY776276.1_Linnaemya_vulpina_genome_assembly,_chromosome:_1	AUGUSTUS	gene	53388970	53389598	.	-	.	ID=g2305;
OY776276.1_Linnaemya_vulpina_genome_assembly,_chromosome:_1	AUGUSTUS	mRNA	53388970	53389598	0.82	-	.	ID=g2305.t1;Parent=g2305;
OY776276.1_Linnaemya_vulpina_genome_assembly,_chromosome:_1	AUGUSTUS	stop_codon	53388970	53388972	.	-	0	ID=g2305.t1.stop1;Parent=g2305.t1;
OY776276.1_Linnaemya_vulpina_genome_assembly,_chromosome:_1	AUGUSTUS	CDS	53388970	53388996	0.84	-	0	ID=g2305.t1.CDS1;Parent=g2305.t1;
OY776276.1_Linnaemya_vulpina_genome_assembly,_chromosome:_1	AUGUSTUS	exon	53388970	53388996	.	-	.	ID=g2305.t1.exon1;Parent=g2305.t1;
OY776276.1_Linnaemya_vulpina_genome_assembly,_chromosome:_1	AUGUSTUS	intron	53388997	53389096	0.84	-	.	ID=g2305.t1.intron1;Parent=g2305.t1;
OY776276.1_Linnaemya_vulpina_genome_assembly,_chromosome:_1	AUGUSTUS	CDS	53389097	53389452	0.85	-	2	ID=g2305.t1.CDS2;Parent=g2305.t1;
OY776276.1_Linnaemya_vulpina_genome_assembly,_chromosome:_1	AUGUSTUS	exon	53389097	53389452	.	-	.	ID=g2305.t1.exon2;Parent=g2305.t1;
OY776276.1_Linnaemya_vulpina_genome_assembly,_chromosome:_1	AUGUSTUS	intron	53389453	53389531	1	-	.	ID=g2305.t1.intron2;Parent=g2305.t1;
OY776276.1_Linnaemya_vulpina_genome_assembly,_chromosome:_1	AUGUSTUS	CDS	53389532	53389598	0.98	-	0	ID=g2305.t1.CDS3;Parent=g2305.t1;
OY776276.1_Linnaemya_vulpina_genome_assembly,_chromosome:_1	AUGUSTUS	exon	53389532	53389598	.	-	.	ID=g2305.t1.exon3;Parent=g2305.t1;
OY776276.1_Linnaemya_vulpina_genome_assembly,_chromosome:_1	AUGUSTUS	start_codon	53389596	53389598	.	-	0	ID=g2305.t1.start1;Parent=g2305.t1;
OY776276.1_Linnaemya_vulpina_genome_assembly,_chromosome:_1	AUGUSTUS	gene	53389672	53390427	.	-	.	ID=g2306;
OY776276.1_Linnaemya_vulpina_genome_assembly,_chromosome:_1	AUGUSTUS	mRNA	53389672	53390427	0.97	-	.	ID=g2306.t1;Parent=g2306;
OY776276.1_Linnaemya_vulpina_genome_assembly,_chromosome:_1	AUGUSTUS	stop_codon	53389672	53389674	.	-	0	ID=g2306.t1.stop1;Parent=g2306.t1;
OY776276.1_Linnaemya_vulpina_genome_assembly,_chromosome:_1	AUGUSTUS	CDS	53389672	53389943	0.98	-	2	ID=g2306.t1.CDS1;Parent=g2306.t1;
OY776276.1_Linnaemya_vulpina_genome_assembly,_chromosome:_1	AUGUSTUS	exon	53389672	53389943	.	-	.	ID=g2306.t1.exon1;Parent=g2306.t1;
OY776276.1_Linnaemya_vulpina_genome_assembly,_chromosome:_1	AUGUSTUS	intron	53389944	53390030	0.97	-	.	ID=g2306.t1.intron1;Parent=g2306.t1;
OY776276.1_Linnaemya_vulpina_genome_assembly,_chromosome:_1	AUGUSTUS	CDS	53390031	53390427	0.97	-	0	ID=g2306.t1.CDS2;Parent=g2306.t1;
OY776276.1_Linnaemya_vulpina_genome_assembly,_chromosome:_1	AUGUSTUS	exon	53390031	53390427	.	-	.	ID=g2306.t1.exon2;Parent=g2306.t1;
OY776276.1_Linnaemya_vulpina_genome_assembly,_chromosome:_1	AUGUSTUS	start_codon	53390425	53390427	.	-	0	ID=g2306.t1.start1;Parent=g2306.t1;
OY776276.1_Linnaemya_vulpina_genome_assembly,_chromosome:_1	AUGUSTUS	gene	53407135	53410905	.	+	.	ID=g2307;
OY776276.1_Linnaemya_vulpina_genome_assembly,_chromosome:_1	AUGUSTUS	mRNA	53407135	53410905	1	+	.	ID=g2307.t1;Parent=g2307;
OY776276.1_Linnaemya_vulpina_genome_assembly,_chromosome:_1	AUGUSTUS	start_codon	53407135	53407137	.	+	0	ID=g2307.t1.start1;Parent=g2307.t1;
OY776276.1_Linnaemya_vulpina_genome_assembly,_chromosome:_1	AUGUSTUS	CDS	53407135	53410905	1	+	0	ID=g2307.t1.CDS1;Parent=g2307.t1;
OY776276.1_Linnaemya_vulpina_genome_assembly,_chromosome:_1	AUGUSTUS	exon	53407135	53410905	.	+	.	ID=g2307.t1.exon1;Parent=g2307.t1;
OY776276.1_Linnaemya_vulpina_genome_assembly,_chromosome:_1	AUGUSTUS	stop_codon	53410903	53410905	.	+	0	ID=g2307.t1.stop1;Parent=g2307.t1;
OY776276.1_Linnaemya_vulpina_genome_assembly,_chromosome:_1	AUGUSTUS	gene	53414845	53415588	.	+	.	ID=g2308;
OY776276.1_Linnaemya_vulpina_genome_assembly,_chromosome:_1	AUGUSTUS	mRNA	53414845	53415588	1	+	.	ID=g2308.t1;Parent=g2308;
OY776276.1_Linnaemya_vulpina_genome_assembly,_chromosome:_1	AUGUSTUS	start_codon	53414845	53414847	.	+	0	ID=g2308.t1.start1;Parent=g2308.t1;
OY776276.1_Linnaemya_vulpina_genome_assembly,_chromosome:_1	AUGUSTUS	CDS	53414845	53415588	1	+	0	ID=g2308.t1.CDS1;Parent=g2308.t1;
OY776276.1_Linnaemya_vulpina_genome_assembly,_chromosome:_1	AUGUSTUS	exon	53414845	53415588	.	+	.	ID=g2308.t1.exon1;Parent=g2308.t1;
OY776276.1_Linnaemya_vulpina_genome_assembly,_chromosome:_1	AUGUSTUS	stop_codon	53415586	53415588	.	+	0	ID=g2308.t1.stop1;Parent=g2308.t1;
OY776276.1_Linnaemya_vulpina_genome_assembly,_chromosome:_1	AUGUSTUS	gene	53415656	53418557	.	+	.	ID=g2309;
OY776276.1_Linnaemya_vulpina_genome_assembly,_chromosome:_1	AUGUSTUS	mRNA	53415656	53418557	0.24	+	.	ID=g2309.t1;Parent=g2309;
OY776276.1_Linnaemya_vulpina_genome_assembly,_chromosome:_1	AUGUSTUS	start_codon	53415656	53415658	.	+	0	ID=g2309.t1.start1;Parent=g2309.t1;
OY776276.1_Linnaemya_vulpina_genome_assembly,_chromosome:_1	AUGUSTUS	CDS	53415656	53415927	1	+	0	ID=g2309.t1.CDS1;Parent=g2309.t1;
OY776276.1_Linnaemya_vulpina_genome_assembly,_chromosome:_1	AUGUSTUS	exon	53415656	53415927	.	+	.	ID=g2309.t1.exon1;Parent=g2309.t1;
OY776276.1_Linnaemya_vulpina_genome_assembly,_chromosome:_1	AUGUSTUS	intron	53415928	53416498	0.59	+	.	ID=g2309.t1.intron1;Parent=g2309.t1;
OY776276.1_Linnaemya_vulpina_genome_assembly,_chromosome:_1	AUGUSTUS	CDS	53416499	53417100	0.46	+	1	ID=g2309.t1.CDS2;Parent=g2309.t1;
OY776276.1_Linnaemya_vulpina_genome_assembly,_chromosome:_1	AUGUSTUS	exon	53416499	53417100	.	+	.	ID=g2309.t1.exon2;Parent=g2309.t1;
OY776276.1_Linnaemya_vulpina_genome_assembly,_chromosome:_1	AUGUSTUS	intron	53417101	53417313	0.6	+	.	ID=g2309.t1.intron2;Parent=g2309.t1;
OY776276.1_Linnaemya_vulpina_genome_assembly,_chromosome:_1	AUGUSTUS	CDS	53417314	53417429	0.6	+	2	ID=g2309.t1.CDS3;Parent=g2309.t1;
OY776276.1_Linnaemya_vulpina_genome_assembly,_chromosome:_1	AUGUSTUS	exon	53417314	53417429	.	+	.	ID=g2309.t1.exon3;Parent=g2309.t1;
OY776276.1_Linnaemya_vulpina_genome_assembly,_chromosome:_1	AUGUSTUS	intron	53417430	53417516	0.66	+	.	ID=g2309.t1.intron3;Parent=g2309.t1;
OY776276.1_Linnaemya_vulpina_genome_assembly,_chromosome:_1	AUGUSTUS	CDS	53417517	53418557	0.54	+	0	ID=g2309.t1.CDS4;Parent=g2309.t1;
OY776276.1_Linnaemya_vulpina_genome_assembly,_chromosome:_1	AUGUSTUS	exon	53417517	53418557	.	+	.	ID=g2309.t1.exon4;Parent=g2309.t1;
OY776276.1_Linnaemya_vulpina_genome_assembly,_chromosome:_1	AUGUSTUS	stop_codon	53418555	53418557	.	+	0	ID=g2309.t1.stop1;Parent=g2309.t1;
OY776276.1_Linnaemya_vulpina_genome_assembly,_chromosome:_1	AUGUSTUS	gene	53427411	53434590	.	-	.	ID=g2310;
OY776276.1_Linnaemya_vulpina_genome_assembly,_chromosome:_1	AUGUSTUS	mRNA	53427411	53434590	0.21	-	.	ID=g2310.t1;Parent=g2310;
OY776276.1_Linnaemya_vulpina_genome_assembly,_chromosome:_1	AUGUSTUS	stop_codon	53427411	53427413	.	-	0	ID=g2310.t1.stop1;Parent=g2310.t1;
OY776276.1_Linnaemya_vulpina_genome_assembly,_chromosome:_1	AUGUSTUS	CDS	53427411	53427538	0.95	-	2	ID=g2310.t1.CDS1;Parent=g2310.t1;
OY776276.1_Linnaemya_vulpina_genome_assembly,_chromosome:_1	AUGUSTUS	exon	53427411	53427538	.	-	.	ID=g2310.t1.exon1;Parent=g2310.t1;
OY776276.1_Linnaemya_vulpina_genome_assembly,_chromosome:_1	AUGUSTUS	intron	53427539	53427755	0.95	-	.	ID=g2310.t1.intron1;Parent=g2310.t1;
OY776276.1_Linnaemya_vulpina_genome_assembly,_chromosome:_1	AUGUSTUS	CDS	53427756	53427965	0.78	-	2	ID=g2310.t1.CDS2;Parent=g2310.t1;
OY776276.1_Linnaemya_vulpina_genome_assembly,_chromosome:_1	AUGUSTUS	exon	53427756	53427965	.	-	.	ID=g2310.t1.exon2;Parent=g2310.t1;
OY776276.1_Linnaemya_vulpina_genome_assembly,_chromosome:_1	AUGUSTUS	intron	53427966	53433290	0.46	-	.	ID=g2310.t1.intron2;Parent=g2310.t1;
OY776276.1_Linnaemya_vulpina_genome_assembly,_chromosome:_1	AUGUSTUS	CDS	53433291	53433499	0.23	-	1	ID=g2310.t1.CDS3;Parent=g2310.t1;
OY776276.1_Linnaemya_vulpina_genome_assembly,_chromosome:_1	AUGUSTUS	exon	53433291	53433499	.	-	.	ID=g2310.t1.exon3;Parent=g2310.t1;
OY776276.1_Linnaemya_vulpina_genome_assembly,_chromosome:_1	AUGUSTUS	intron	53433500	53434429	0.35	-	.	ID=g2310.t1.intron3;Parent=g2310.t1;
OY776276.1_Linnaemya_vulpina_genome_assembly,_chromosome:_1	AUGUSTUS	CDS	53434430	53434590	0.86	-	0	ID=g2310.t1.CDS4;Parent=g2310.t1;
OY776276.1_Linnaemya_vulpina_genome_assembly,_chromosome:_1	AUGUSTUS	exon	53434430	53434590	.	-	.	ID=g2310.t1.exon4;Parent=g2310.t1;
OY776276.1_Linnaemya_vulpina_genome_assembly,_chromosome:_1	AUGUSTUS	start_codon	53434588	53434590	.	-	0	ID=g2310.t1.start1;Parent=g2310.t1;
OY776276.1_Linnaemya_vulpina_genome_assembly,_chromosome:_1	AUGUSTUS	gene	53449128	53449499	.	-	.	ID=g2311;
OY776276.1_Linnaemya_vulpina_genome_assembly,_chromosome:_1	AUGUSTUS	mRNA	53449128	53449499	0.95	-	.	ID=g2311.t1;Parent=g2311;
OY776276.1_Linnaemya_vulpina_genome_assembly,_chromosome:_1	AUGUSTUS	stop_codon	53449128	53449130	.	-	0	ID=g2311.t1.stop1;Parent=g2311.t1;
OY776276.1_Linnaemya_vulpina_genome_assembly,_chromosome:_1	AUGUSTUS	CDS	53449128	53449499	0.95	-	0	ID=g2311.t1.CDS1;Parent=g2311.t1;
OY776276.1_Linnaemya_vulpina_genome_assembly,_chromosome:_1	AUGUSTUS	exon	53449128	53449499	.	-	.	ID=g2311.t1.exon1;Parent=g2311.t1;
OY776276.1_Linnaemya_vulpina_genome_assembly,_chromosome:_1	AUGUSTUS	start_codon	53449497	53449499	.	-	0	ID=g2311.t1.start1;Parent=g2311.t1;
OY776276.1_Linnaemya_vulpina_genome_assembly,_chromosome:_1	AUGUSTUS	gene	53449128	53450431	.	-	.	ID=g2312;
OY776276.1_Linnaemya_vulpina_genome_assembly,_chromosome:_1	AUGUSTUS	mRNA	53450024	53450431	1	-	.	ID=g2312.t1;Parent=g2312;
OY776276.1_Linnaemya_vulpina_genome_assembly,_chromosome:_1	AUGUSTUS	stop_codon	53450024	53450026	.	-	0	ID=g2312.t1.stop1;Parent=g2312.t1;
OY776276.1_Linnaemya_vulpina_genome_assembly,_chromosome:_1	AUGUSTUS	CDS	53450024	53450431	1	-	0	ID=g2312.t1.CDS1;Parent=g2312.t1;
OY776276.1_Linnaemya_vulpina_genome_assembly,_chromosome:_1	AUGUSTUS	exon	53450024	53450431	.	-	.	ID=g2312.t1.exon1;Parent=g2312.t1;
OY776276.1_Linnaemya_vulpina_genome_assembly,_chromosome:_1	AUGUSTUS	start_codon	53450429	53450431	.	-	0	ID=g2312.t1.start1;Parent=g2312.t1;
OY776276.1_Linnaemya_vulpina_genome_assembly,_chromosome:_1	AUGUSTUS	mRNA	53449128	53450431	0.35	-	.	ID=g2312.t2;Parent=g2312;
OY776276.1_Linnaemya_vulpina_genome_assembly,_chromosome:_1	AUGUSTUS	stop_codon	53449128	53449130	.	-	0	ID=g2312.t2.stop1;Parent=g2312.t2;
OY776276.1_Linnaemya_vulpina_genome_assembly,_chromosome:_1	AUGUSTUS	CDS	53449128	53449501	0.39	-	2	ID=g2312.t2.CDS1;Parent=g2312.t2;
OY776276.1_Linnaemya_vulpina_genome_assembly,_chromosome:_1	AUGUSTUS	exon	53449128	53449501	.	-	.	ID=g2312.t2.exon1;Parent=g2312.t2;
OY776276.1_Linnaemya_vulpina_genome_assembly,_chromosome:_1	AUGUSTUS	intron	53449502	53450214	0.35	-	.	ID=g2312.t2.intron1;Parent=g2312.t2;
OY776276.1_Linnaemya_vulpina_genome_assembly,_chromosome:_1	AUGUSTUS	CDS	53450215	53450431	0.57	-	0	ID=g2312.t2.CDS2;Parent=g2312.t2;
OY776276.1_Linnaemya_vulpina_genome_assembly,_chromosome:_1	AUGUSTUS	exon	53450215	53450431	.	-	.	ID=g2312.t2.exon2;Parent=g2312.t2;
OY776276.1_Linnaemya_vulpina_genome_assembly,_chromosome:_1	AUGUSTUS	start_codon	53450429	53450431	.	-	0	ID=g2312.t2.start1;Parent=g2312.t2;
OY776276.1_Linnaemya_vulpina_genome_assembly,_chromosome:_1	AUGUSTUS	gene	53450461	53450976	.	-	.	ID=g2313;
OY776276.1_Linnaemya_vulpina_genome_assembly,_chromosome:_1	AUGUSTUS	mRNA	53450461	53450976	1	-	.	ID=g2313.t1;Parent=g2313;
OY776276.1_Linnaemya_vulpina_genome_assembly,_chromosome:_1	AUGUSTUS	stop_codon	53450461	53450463	.	-	0	ID=g2313.t1.stop1;Parent=g2313.t1;
OY776276.1_Linnaemya_vulpina_genome_assembly,_chromosome:_1	AUGUSTUS	CDS	53450461	53450976	1	-	0	ID=g2313.t1.CDS1;Parent=g2313.t1;
OY776276.1_Linnaemya_vulpina_genome_assembly,_chromosome:_1	AUGUSTUS	exon	53450461	53450976	.	-	.	ID=g2313.t1.exon1;Parent=g2313.t1;
OY776276.1_Linnaemya_vulpina_genome_assembly,_chromosome:_1	AUGUSTUS	start_codon	53450974	53450976	.	-	0	ID=g2313.t1.start1;Parent=g2313.t1;
OY776276.1_Linnaemya_vulpina_genome_assembly,_chromosome:_1	AUGUSTUS	gene	53454210	53457145	.	-	.	ID=g2314;
OY776276.1_Linnaemya_vulpina_genome_assembly,_chromosome:_1	AUGUSTUS	mRNA	53454210	53457145	0.82	-	.	ID=g2314.t1;Parent=g2314;
OY776276.1_Linnaemya_vulpina_genome_assembly,_chromosome:_1	AUGUSTUS	stop_codon	53454210	53454212	.	-	0	ID=g2314.t1.stop1;Parent=g2314.t1;
OY776276.1_Linnaemya_vulpina_genome_assembly,_chromosome:_1	AUGUSTUS	CDS	53454210	53454331	0.82	-	2	ID=g2314.t1.CDS1;Parent=g2314.t1;
OY776276.1_Linnaemya_vulpina_genome_assembly,_chromosome:_1	AUGUSTUS	exon	53454210	53454331	.	-	.	ID=g2314.t1.exon1;Parent=g2314.t1;
OY776276.1_Linnaemya_vulpina_genome_assembly,_chromosome:_1	AUGUSTUS	intron	53454332	53456859	0.82	-	.	ID=g2314.t1.intron1;Parent=g2314.t1;
OY776276.1_Linnaemya_vulpina_genome_assembly,_chromosome:_1	AUGUSTUS	CDS	53456860	53457145	0.98	-	0	ID=g2314.t1.CDS2;Parent=g2314.t1;
OY776276.1_Linnaemya_vulpina_genome_assembly,_chromosome:_1	AUGUSTUS	exon	53456860	53457145	.	-	.	ID=g2314.t1.exon2;Parent=g2314.t1;
OY776276.1_Linnaemya_vulpina_genome_assembly,_chromosome:_1	AUGUSTUS	start_codon	53457143	53457145	.	-	0	ID=g2314.t1.start1;Parent=g2314.t1;
OY776276.1_Linnaemya_vulpina_genome_assembly,_chromosome:_1	AUGUSTUS	gene	53458449	53463987	.	-	.	ID=g2315;
OY776276.1_Linnaemya_vulpina_genome_assembly,_chromosome:_1	AUGUSTUS	mRNA	53458449	53463987	0.47	-	.	ID=g2315.t1;Parent=g2315;
OY776276.1_Linnaemya_vulpina_genome_assembly,_chromosome:_1	AUGUSTUS	stop_codon	53458449	53458451	.	-	0	ID=g2315.t1.stop1;Parent=g2315.t1;
OY776276.1_Linnaemya_vulpina_genome_assembly,_chromosome:_1	AUGUSTUS	CDS	53458449	53458567	0.47	-	2	ID=g2315.t1.CDS1;Parent=g2315.t1;
OY776276.1_Linnaemya_vulpina_genome_assembly,_chromosome:_1	AUGUSTUS	exon	53458449	53458567	.	-	.	ID=g2315.t1.exon1;Parent=g2315.t1;
OY776276.1_Linnaemya_vulpina_genome_assembly,_chromosome:_1	AUGUSTUS	intron	53458568	53463830	0.47	-	.	ID=g2315.t1.intron1;Parent=g2315.t1;
OY776276.1_Linnaemya_vulpina_genome_assembly,_chromosome:_1	AUGUSTUS	CDS	53463831	53463987	1	-	0	ID=g2315.t1.CDS2;Parent=g2315.t1;
OY776276.1_Linnaemya_vulpina_genome_assembly,_chromosome:_1	AUGUSTUS	exon	53463831	53463987	.	-	.	ID=g2315.t1.exon2;Parent=g2315.t1;
OY776276.1_Linnaemya_vulpina_genome_assembly,_chromosome:_1	AUGUSTUS	start_codon	53463985	53463987	.	-	0	ID=g2315.t1.start1;Parent=g2315.t1;
OY776276.1_Linnaemya_vulpina_genome_assembly,_chromosome:_1	AUGUSTUS	gene	53468499	53469183	.	+	.	ID=g2316;
OY776276.1_Linnaemya_vulpina_genome_assembly,_chromosome:_1	AUGUSTUS	mRNA	53468499	53469183	0.72	+	.	ID=g2316.t1;Parent=g2316;
OY776276.1_Linnaemya_vulpina_genome_assembly,_chromosome:_1	AUGUSTUS	start_codon	53468499	53468501	.	+	0	ID=g2316.t1.start1;Parent=g2316.t1;
OY776276.1_Linnaemya_vulpina_genome_assembly,_chromosome:_1	AUGUSTUS	CDS	53468499	53468732	0.87	+	0	ID=g2316.t1.CDS1;Parent=g2316.t1;
OY776276.1_Linnaemya_vulpina_genome_assembly,_chromosome:_1	AUGUSTUS	exon	53468499	53468732	.	+	.	ID=g2316.t1.exon1;Parent=g2316.t1;
OY776276.1_Linnaemya_vulpina_genome_assembly,_chromosome:_1	AUGUSTUS	intron	53468733	53468811	0.72	+	.	ID=g2316.t1.intron1;Parent=g2316.t1;
OY776276.1_Linnaemya_vulpina_genome_assembly,_chromosome:_1	AUGUSTUS	CDS	53468812	53469183	0.82	+	0	ID=g2316.t1.CDS2;Parent=g2316.t1;
OY776276.1_Linnaemya_vulpina_genome_assembly,_chromosome:_1	AUGUSTUS	exon	53468812	53469183	.	+	.	ID=g2316.t1.exon2;Parent=g2316.t1;
OY776276.1_Linnaemya_vulpina_genome_assembly,_chromosome:_1	AUGUSTUS	stop_codon	53469181	53469183	.	+	0	ID=g2316.t1.stop1;Parent=g2316.t1;
OY776276.1_Linnaemya_vulpina_genome_assembly,_chromosome:_1	AUGUSTUS	gene	53490147	53490513	.	-	.	ID=g2317;
OY776276.1_Linnaemya_vulpina_genome_assembly,_chromosome:_1	AUGUSTUS	mRNA	53490147	53490513	0.59	-	.	ID=g2317.t1;Parent=g2317;
OY776276.1_Linnaemya_vulpina_genome_assembly,_chromosome:_1	AUGUSTUS	stop_codon	53490147	53490149	.	-	0	ID=g2317.t1.stop1;Parent=g2317.t1;
OY776276.1_Linnaemya_vulpina_genome_assembly,_chromosome:_1	AUGUSTUS	CDS	53490147	53490331	0.61	-	2	ID=g2317.t1.CDS1;Parent=g2317.t1;
OY776276.1_Linnaemya_vulpina_genome_assembly,_chromosome:_1	AUGUSTUS	exon	53490147	53490331	.	-	.	ID=g2317.t1.exon1;Parent=g2317.t1;
OY776276.1_Linnaemya_vulpina_genome_assembly,_chromosome:_1	AUGUSTUS	intron	53490332	53490398	0.61	-	.	ID=g2317.t1.intron1;Parent=g2317.t1;
OY776276.1_Linnaemya_vulpina_genome_assembly,_chromosome:_1	AUGUSTUS	CDS	53490399	53490513	0.59	-	0	ID=g2317.t1.CDS2;Parent=g2317.t1;
OY776276.1_Linnaemya_vulpina_genome_assembly,_chromosome:_1	AUGUSTUS	exon	53490399	53490513	.	-	.	ID=g2317.t1.exon2;Parent=g2317.t1;
OY776276.1_Linnaemya_vulpina_genome_assembly,_chromosome:_1	AUGUSTUS	start_codon	53490511	53490513	.	-	0	ID=g2317.t1.start1;Parent=g2317.t1;
OY776276.1_Linnaemya_vulpina_genome_assembly,_chromosome:_1	AUGUSTUS	gene	54537993	54541856	.	+	.	ID=g2318;
OY776276.1_Linnaemya_vulpina_genome_assembly,_chromosome:_1	AUGUSTUS	mRNA	54537993	54541856	0.37	+	.	ID=g2318.t1;Parent=g2318;
OY776276.1_Linnaemya_vulpina_genome_assembly,_chromosome:_1	AUGUSTUS	start_codon	54537993	54537995	.	+	0	ID=g2318.t1.start1;Parent=g2318.t1;
OY776276.1_Linnaemya_vulpina_genome_assembly,_chromosome:_1	AUGUSTUS	CDS	54537993	54539509	0.97	+	0	ID=g2318.t1.CDS1;Parent=g2318.t1;
OY776276.1_Linnaemya_vulpina_genome_assembly,_chromosome:_1	AUGUSTUS	exon	54537993	54539509	.	+	.	ID=g2318.t1.exon1;Parent=g2318.t1;
OY776276.1_Linnaemya_vulpina_genome_assembly,_chromosome:_1	AUGUSTUS	intron	54539510	54540172	1	+	.	ID=g2318.t1.intron1;Parent=g2318.t1;
OY776276.1_Linnaemya_vulpina_genome_assembly,_chromosome:_1	AUGUSTUS	CDS	54540173	54540510	0.67	+	1	ID=g2318.t1.CDS2;Parent=g2318.t1;
OY776276.1_Linnaemya_vulpina_genome_assembly,_chromosome:_1	AUGUSTUS	exon	54540173	54540510	.	+	.	ID=g2318.t1.exon2;Parent=g2318.t1;
OY776276.1_Linnaemya_vulpina_genome_assembly,_chromosome:_1	AUGUSTUS	intron	54540511	54540768	0.58	+	.	ID=g2318.t1.intron2;Parent=g2318.t1;
OY776276.1_Linnaemya_vulpina_genome_assembly,_chromosome:_1	AUGUSTUS	CDS	54540769	54541263	0.52	+	2	ID=g2318.t1.CDS3;Parent=g2318.t1;
OY776276.1_Linnaemya_vulpina_genome_assembly,_chromosome:_1	AUGUSTUS	exon	54540769	54541263	.	+	.	ID=g2318.t1.exon3;Parent=g2318.t1;
OY776276.1_Linnaemya_vulpina_genome_assembly,_chromosome:_1	AUGUSTUS	intron	54541264	54541758	0.6	+	.	ID=g2318.t1.intron3;Parent=g2318.t1;
OY776276.1_Linnaemya_vulpina_genome_assembly,_chromosome:_1	AUGUSTUS	CDS	54541759	54541856	0.64	+	2	ID=g2318.t1.CDS4;Parent=g2318.t1;
OY776276.1_Linnaemya_vulpina_genome_assembly,_chromosome:_1	AUGUSTUS	exon	54541759	54541856	.	+	.	ID=g2318.t1.exon4;Parent=g2318.t1;
OY776276.1_Linnaemya_vulpina_genome_assembly,_chromosome:_1	AUGUSTUS	stop_codon	54541854	54541856	.	+	0	ID=g2318.t1.stop1;Parent=g2318.t1;
OY776276.1_Linnaemya_vulpina_genome_assembly,_chromosome:_1	AUGUSTUS	mRNA	54537993	54541856	0.33	+	.	ID=g2318.t2;Parent=g2318;
OY776276.1_Linnaemya_vulpina_genome_assembly,_chromosome:_1	AUGUSTUS	start_codon	54537993	54537995	.	+	0	ID=g2318.t2.start1;Parent=g2318.t2;
OY776276.1_Linnaemya_vulpina_genome_assembly,_chromosome:_1	AUGUSTUS	CDS	54537993	54540510	0.59	+	0	ID=g2318.t2.CDS1;Parent=g2318.t2;
OY776276.1_Linnaemya_vulpina_genome_assembly,_chromosome:_1	AUGUSTUS	exon	54537993	54540510	.	+	.	ID=g2318.t2.exon1;Parent=g2318.t2;
OY776276.1_Linnaemya_vulpina_genome_assembly,_chromosome:_1	AUGUSTUS	intron	54540511	54540768	0.48	+	.	ID=g2318.t2.intron1;Parent=g2318.t2;
OY776276.1_Linnaemya_vulpina_genome_assembly,_chromosome:_1	AUGUSTUS	CDS	54540769	54541263	0.39	+	2	ID=g2318.t2.CDS2;Parent=g2318.t2;
OY776276.1_Linnaemya_vulpina_genome_assembly,_chromosome:_1	AUGUSTUS	exon	54540769	54541263	.	+	.	ID=g2318.t2.exon2;Parent=g2318.t2;
OY776276.1_Linnaemya_vulpina_genome_assembly,_chromosome:_1	AUGUSTUS	intron	54541264	54541758	0.68	+	.	ID=g2318.t2.intron2;Parent=g2318.t2;
OY776276.1_Linnaemya_vulpina_genome_assembly,_chromosome:_1	AUGUSTUS	CDS	54541759	54541856	0.69	+	2	ID=g2318.t2.CDS3;Parent=g2318.t2;
OY776276.1_Linnaemya_vulpina_genome_assembly,_chromosome:_1	AUGUSTUS	exon	54541759	54541856	.	+	.	ID=g2318.t2.exon3;Parent=g2318.t2;
OY776276.1_Linnaemya_vulpina_genome_assembly,_chromosome:_1	AUGUSTUS	stop_codon	54541854	54541856	.	+	0	ID=g2318.t2.stop1;Parent=g2318.t2;
OY776276.1_Linnaemya_vulpina_genome_assembly,_chromosome:_1	AUGUSTUS	gene	54613420	54614502	.	+	.	ID=g2319;
OY776276.1_Linnaemya_vulpina_genome_assembly,_chromosome:_1	AUGUSTUS	mRNA	54613420	54614502	0.83	+	.	ID=g2319.t1;Parent=g2319;
OY776276.1_Linnaemya_vulpina_genome_assembly,_chromosome:_1	AUGUSTUS	start_codon	54613420	54613422	.	+	0	ID=g2319.t1.start1;Parent=g2319.t1;
OY776276.1_Linnaemya_vulpina_genome_assembly,_chromosome:_1	AUGUSTUS	CDS	54613420	54613726	1	+	0	ID=g2319.t1.CDS1;Parent=g2319.t1;
OY776276.1_Linnaemya_vulpina_genome_assembly,_chromosome:_1	AUGUSTUS	exon	54613420	54613726	.	+	.	ID=g2319.t1.exon1;Parent=g2319.t1;
OY776276.1_Linnaemya_vulpina_genome_assembly,_chromosome:_1	AUGUSTUS	intron	54613727	54613870	1	+	.	ID=g2319.t1.intron1;Parent=g2319.t1;
OY776276.1_Linnaemya_vulpina_genome_assembly,_chromosome:_1	AUGUSTUS	CDS	54613871	54614013	0.83	+	2	ID=g2319.t1.CDS2;Parent=g2319.t1;
OY776276.1_Linnaemya_vulpina_genome_assembly,_chromosome:_1	AUGUSTUS	exon	54613871	54614013	.	+	.	ID=g2319.t1.exon2;Parent=g2319.t1;
OY776276.1_Linnaemya_vulpina_genome_assembly,_chromosome:_1	AUGUSTUS	intron	54614014	54614068	0.83	+	.	ID=g2319.t1.intron2;Parent=g2319.t1;
OY776276.1_Linnaemya_vulpina_genome_assembly,_chromosome:_1	AUGUSTUS	CDS	54614069	54614293	0.83	+	0	ID=g2319.t1.CDS3;Parent=g2319.t1;
OY776276.1_Linnaemya_vulpina_genome_assembly,_chromosome:_1	AUGUSTUS	exon	54614069	54614293	.	+	.	ID=g2319.t1.exon3;Parent=g2319.t1;
OY776276.1_Linnaemya_vulpina_genome_assembly,_chromosome:_1	AUGUSTUS	intron	54614294	54614442	0.83	+	.	ID=g2319.t1.intron3;Parent=g2319.t1;
OY776276.1_Linnaemya_vulpina_genome_assembly,_chromosome:_1	AUGUSTUS	CDS	54614443	54614502	0.83	+	0	ID=g2319.t1.CDS4;Parent=g2319.t1;
OY776276.1_Linnaemya_vulpina_genome_assembly,_chromosome:_1	AUGUSTUS	exon	54614443	54614502	.	+	.	ID=g2319.t1.exon4;Parent=g2319.t1;
OY776276.1_Linnaemya_vulpina_genome_assembly,_chromosome:_1	AUGUSTUS	stop_codon	54614500	54614502	.	+	0	ID=g2319.t1.stop1;Parent=g2319.t1;
OY776276.1_Linnaemya_vulpina_genome_assembly,_chromosome:_1	AUGUSTUS	gene	54677523	54677872	.	-	.	ID=g2320;
OY776276.1_Linnaemya_vulpina_genome_assembly,_chromosome:_1	AUGUSTUS	mRNA	54677523	54677872	0.48	-	.	ID=g2320.t1;Parent=g2320;
OY776276.1_Linnaemya_vulpina_genome_assembly,_chromosome:_1	AUGUSTUS	stop_codon	54677523	54677525	.	-	0	ID=g2320.t1.stop1;Parent=g2320.t1;
OY776276.1_Linnaemya_vulpina_genome_assembly,_chromosome:_1	AUGUSTUS	CDS	54677523	54677627	0.5	-	0	ID=g2320.t1.CDS1;Parent=g2320.t1;
OY776276.1_Linnaemya_vulpina_genome_assembly,_chromosome:_1	AUGUSTUS	exon	54677523	54677627	.	-	.	ID=g2320.t1.exon1;Parent=g2320.t1;
OY776276.1_Linnaemya_vulpina_genome_assembly,_chromosome:_1	AUGUSTUS	intron	54677628	54677701	0.5	-	.	ID=g2320.t1.intron1;Parent=g2320.t1;
OY776276.1_Linnaemya_vulpina_genome_assembly,_chromosome:_1	AUGUSTUS	CDS	54677702	54677872	0.52	-	0	ID=g2320.t1.CDS2;Parent=g2320.t1;
OY776276.1_Linnaemya_vulpina_genome_assembly,_chromosome:_1	AUGUSTUS	exon	54677702	54677872	.	-	.	ID=g2320.t1.exon2;Parent=g2320.t1;
OY776276.1_Linnaemya_vulpina_genome_assembly,_chromosome:_1	AUGUSTUS	start_codon	54677870	54677872	.	-	0	ID=g2320.t1.start1;Parent=g2320.t1;
OY776276.1_Linnaemya_vulpina_genome_assembly,_chromosome:_1	AUGUSTUS	gene	54682280	54682690	.	-	.	ID=g2321;
OY776276.1_Linnaemya_vulpina_genome_assembly,_chromosome:_1	AUGUSTUS	mRNA	54682280	54682690	0.46	-	.	ID=g2321.t1;Parent=g2321;
OY776276.1_Linnaemya_vulpina_genome_assembly,_chromosome:_1	AUGUSTUS	stop_codon	54682280	54682282	.	-	0	ID=g2321.t1.stop1;Parent=g2321.t1;
OY776276.1_Linnaemya_vulpina_genome_assembly,_chromosome:_1	AUGUSTUS	CDS	54682280	54682690	0.46	-	0	ID=g2321.t1.CDS1;Parent=g2321.t1;
OY776276.1_Linnaemya_vulpina_genome_assembly,_chromosome:_1	AUGUSTUS	exon	54682280	54682690	.	-	.	ID=g2321.t1.exon1;Parent=g2321.t1;
OY776276.1_Linnaemya_vulpina_genome_assembly,_chromosome:_1	AUGUSTUS	start_codon	54682688	54682690	.	-	0	ID=g2321.t1.start1;Parent=g2321.t1;
OY776276.1_Linnaemya_vulpina_genome_assembly,_chromosome:_1	AUGUSTUS	gene	54798698	54801380	.	-	.	ID=g2322;
OY776276.1_Linnaemya_vulpina_genome_assembly,_chromosome:_1	AUGUSTUS	mRNA	54798698	54801380	0.57	-	.	ID=g2322.t1;Parent=g2322;
OY776276.1_Linnaemya_vulpina_genome_assembly,_chromosome:_1	AUGUSTUS	stop_codon	54798698	54798700	.	-	0	ID=g2322.t1.stop1;Parent=g2322.t1;
OY776276.1_Linnaemya_vulpina_genome_assembly,_chromosome:_1	AUGUSTUS	CDS	54798698	54798888	0.63	-	2	ID=g2322.t1.CDS1;Parent=g2322.t1;
OY776276.1_Linnaemya_vulpina_genome_assembly,_chromosome:_1	AUGUSTUS	exon	54798698	54798888	.	-	.	ID=g2322.t1.exon1;Parent=g2322.t1;
OY776276.1_Linnaemya_vulpina_genome_assembly,_chromosome:_1	AUGUSTUS	intron	54798889	54801271	0.57	-	.	ID=g2322.t1.intron1;Parent=g2322.t1;
OY776276.1_Linnaemya_vulpina_genome_assembly,_chromosome:_1	AUGUSTUS	CDS	54801272	54801380	0.57	-	0	ID=g2322.t1.CDS2;Parent=g2322.t1;
OY776276.1_Linnaemya_vulpina_genome_assembly,_chromosome:_1	AUGUSTUS	exon	54801272	54801380	.	-	.	ID=g2322.t1.exon2;Parent=g2322.t1;
OY776276.1_Linnaemya_vulpina_genome_assembly,_chromosome:_1	AUGUSTUS	start_codon	54801378	54801380	.	-	0	ID=g2322.t1.start1;Parent=g2322.t1;
OY776276.1_Linnaemya_vulpina_genome_assembly,_chromosome:_1	AUGUSTUS	gene	54801476	54801862	.	-	.	ID=g2323;
OY776276.1_Linnaemya_vulpina_genome_assembly,_chromosome:_1	AUGUSTUS	mRNA	54801476	54801862	0.79	-	.	ID=g2323.t1;Parent=g2323;
OY776276.1_Linnaemya_vulpina_genome_assembly,_chromosome:_1	AUGUSTUS	stop_codon	54801476	54801478	.	-	0	ID=g2323.t1.stop1;Parent=g2323.t1;
OY776276.1_Linnaemya_vulpina_genome_assembly,_chromosome:_1	AUGUSTUS	CDS	54801476	54801571	1	-	0	ID=g2323.t1.CDS1;Parent=g2323.t1;
OY776276.1_Linnaemya_vulpina_genome_assembly,_chromosome:_1	AUGUSTUS	exon	54801476	54801571	.	-	.	ID=g2323.t1.exon1;Parent=g2323.t1;
OY776276.1_Linnaemya_vulpina_genome_assembly,_chromosome:_1	AUGUSTUS	intron	54801572	54801665	1	-	.	ID=g2323.t1.intron1;Parent=g2323.t1;
OY776276.1_Linnaemya_vulpina_genome_assembly,_chromosome:_1	AUGUSTUS	CDS	54801666	54801782	1	-	0	ID=g2323.t1.CDS2;Parent=g2323.t1;
OY776276.1_Linnaemya_vulpina_genome_assembly,_chromosome:_1	AUGUSTUS	exon	54801666	54801782	.	-	.	ID=g2323.t1.exon2;Parent=g2323.t1;
OY776276.1_Linnaemya_vulpina_genome_assembly,_chromosome:_1	AUGUSTUS	intron	54801783	54801844	1	-	.	ID=g2323.t1.intron2;Parent=g2323.t1;
OY776276.1_Linnaemya_vulpina_genome_assembly,_chromosome:_1	AUGUSTUS	CDS	54801845	54801862	0.79	-	0	ID=g2323.t1.CDS3;Parent=g2323.t1;
OY776276.1_Linnaemya_vulpina_genome_assembly,_chromosome:_1	AUGUSTUS	exon	54801845	54801862	.	-	.	ID=g2323.t1.exon3;Parent=g2323.t1;
OY776276.1_Linnaemya_vulpina_genome_assembly,_chromosome:_1	AUGUSTUS	start_codon	54801860	54801862	.	-	0	ID=g2323.t1.start1;Parent=g2323.t1;
OY776276.1_Linnaemya_vulpina_genome_assembly,_chromosome:_1	AUGUSTUS	gene	54810425	54810649	.	+	.	ID=g2324;
OY776276.1_Linnaemya_vulpina_genome_assembly,_chromosome:_1	AUGUSTUS	mRNA	54810425	54810649	0.98	+	.	ID=g2324.t1;Parent=g2324;
OY776276.1_Linnaemya_vulpina_genome_assembly,_chromosome:_1	AUGUSTUS	start_codon	54810425	54810427	.	+	0	ID=g2324.t1.start1;Parent=g2324.t1;
OY776276.1_Linnaemya_vulpina_genome_assembly,_chromosome:_1	AUGUSTUS	CDS	54810425	54810649	0.98	+	0	ID=g2324.t1.CDS1;Parent=g2324.t1;
OY776276.1_Linnaemya_vulpina_genome_assembly,_chromosome:_1	AUGUSTUS	exon	54810425	54810649	.	+	.	ID=g2324.t1.exon1;Parent=g2324.t1;
OY776276.1_Linnaemya_vulpina_genome_assembly,_chromosome:_1	AUGUSTUS	stop_codon	54810647	54810649	.	+	0	ID=g2324.t1.stop1;Parent=g2324.t1;
OY776276.1_Linnaemya_vulpina_genome_assembly,_chromosome:_1	AUGUSTUS	gene	54826700	54826959	.	+	.	ID=g2325;
OY776276.1_Linnaemya_vulpina_genome_assembly,_chromosome:_1	AUGUSTUS	mRNA	54826700	54826959	0.84	+	.	ID=g2325.t1;Parent=g2325;
OY776276.1_Linnaemya_vulpina_genome_assembly,_chromosome:_1	AUGUSTUS	start_codon	54826700	54826702	.	+	0	ID=g2325.t1.start1;Parent=g2325.t1;
OY776276.1_Linnaemya_vulpina_genome_assembly,_chromosome:_1	AUGUSTUS	CDS	54826700	54826757	0.85	+	0	ID=g2325.t1.CDS1;Parent=g2325.t1;
OY776276.1_Linnaemya_vulpina_genome_assembly,_chromosome:_1	AUGUSTUS	exon	54826700	54826757	.	+	.	ID=g2325.t1.exon1;Parent=g2325.t1;
OY776276.1_Linnaemya_vulpina_genome_assembly,_chromosome:_1	AUGUSTUS	intron	54826758	54826807	0.84	+	.	ID=g2325.t1.intron1;Parent=g2325.t1;
OY776276.1_Linnaemya_vulpina_genome_assembly,_chromosome:_1	AUGUSTUS	CDS	54826808	54826959	0.84	+	2	ID=g2325.t1.CDS2;Parent=g2325.t1;
OY776276.1_Linnaemya_vulpina_genome_assembly,_chromosome:_1	AUGUSTUS	exon	54826808	54826959	.	+	.	ID=g2325.t1.exon2;Parent=g2325.t1;
OY776276.1_Linnaemya_vulpina_genome_assembly,_chromosome:_1	AUGUSTUS	stop_codon	54826957	54826959	.	+	0	ID=g2325.t1.stop1;Parent=g2325.t1;
OY776276.1_Linnaemya_vulpina_genome_assembly,_chromosome:_1	AUGUSTUS	gene	54854918	54855130	.	+	.	ID=g2326;
OY776276.1_Linnaemya_vulpina_genome_assembly,_chromosome:_1	AUGUSTUS	mRNA	54854918	54855130	0.74	+	.	ID=g2326.t1;Parent=g2326;
OY776276.1_Linnaemya_vulpina_genome_assembly,_chromosome:_1	AUGUSTUS	start_codon	54854918	54854920	.	+	0	ID=g2326.t1.start1;Parent=g2326.t1;
OY776276.1_Linnaemya_vulpina_genome_assembly,_chromosome:_1	AUGUSTUS	CDS	54854918	54855130	0.74	+	0	ID=g2326.t1.CDS1;Parent=g2326.t1;
OY776276.1_Linnaemya_vulpina_genome_assembly,_chromosome:_1	AUGUSTUS	exon	54854918	54855130	.	+	.	ID=g2326.t1.exon1;Parent=g2326.t1;
OY776276.1_Linnaemya_vulpina_genome_assembly,_chromosome:_1	AUGUSTUS	stop_codon	54855128	54855130	.	+	0	ID=g2326.t1.stop1;Parent=g2326.t1;
OY776276.1_Linnaemya_vulpina_genome_assembly,_chromosome:_1	AUGUSTUS	gene	54864411	54879732	.	-	.	ID=g2327;
OY776276.1_Linnaemya_vulpina_genome_assembly,_chromosome:_1	AUGUSTUS	mRNA	54864411	54879732	0.35	-	.	ID=g2327.t1;Parent=g2327;
OY776276.1_Linnaemya_vulpina_genome_assembly,_chromosome:_1	AUGUSTUS	stop_codon	54864411	54864413	.	-	0	ID=g2327.t1.stop1;Parent=g2327.t1;
OY776276.1_Linnaemya_vulpina_genome_assembly,_chromosome:_1	AUGUSTUS	CDS	54864411	54866435	1	-	0	ID=g2327.t1.CDS1;Parent=g2327.t1;
OY776276.1_Linnaemya_vulpina_genome_assembly,_chromosome:_1	AUGUSTUS	exon	54864411	54866435	.	-	.	ID=g2327.t1.exon1;Parent=g2327.t1;
OY776276.1_Linnaemya_vulpina_genome_assembly,_chromosome:_1	AUGUSTUS	intron	54866436	54866509	1	-	.	ID=g2327.t1.intron1;Parent=g2327.t1;
OY776276.1_Linnaemya_vulpina_genome_assembly,_chromosome:_1	AUGUSTUS	CDS	54866510	54866672	0.98	-	1	ID=g2327.t1.CDS2;Parent=g2327.t1;
OY776276.1_Linnaemya_vulpina_genome_assembly,_chromosome:_1	AUGUSTUS	exon	54866510	54866672	.	-	.	ID=g2327.t1.exon2;Parent=g2327.t1;
OY776276.1_Linnaemya_vulpina_genome_assembly,_chromosome:_1	AUGUSTUS	intron	54866673	54879718	0.35	-	.	ID=g2327.t1.intron2;Parent=g2327.t1;
OY776276.1_Linnaemya_vulpina_genome_assembly,_chromosome:_1	AUGUSTUS	CDS	54879719	54879732	0.35	-	0	ID=g2327.t1.CDS3;Parent=g2327.t1;
OY776276.1_Linnaemya_vulpina_genome_assembly,_chromosome:_1	AUGUSTUS	exon	54879719	54879732	.	-	.	ID=g2327.t1.exon3;Parent=g2327.t1;
OY776276.1_Linnaemya_vulpina_genome_assembly,_chromosome:_1	AUGUSTUS	start_codon	54879730	54879732	.	-	0	ID=g2327.t1.start1;Parent=g2327.t1;
OY776276.1_Linnaemya_vulpina_genome_assembly,_chromosome:_1	AUGUSTUS	gene	55098741	55101904	.	+	.	ID=g2328;
OY776276.1_Linnaemya_vulpina_genome_assembly,_chromosome:_1	AUGUSTUS	mRNA	55098741	55101904	0.84	+	.	ID=g2328.t1;Parent=g2328;
OY776276.1_Linnaemya_vulpina_genome_assembly,_chromosome:_1	AUGUSTUS	start_codon	55098741	55098743	.	+	0	ID=g2328.t1.start1;Parent=g2328.t1;
OY776276.1_Linnaemya_vulpina_genome_assembly,_chromosome:_1	AUGUSTUS	CDS	55098741	55098815	0.98	+	0	ID=g2328.t1.CDS1;Parent=g2328.t1;
OY776276.1_Linnaemya_vulpina_genome_assembly,_chromosome:_1	AUGUSTUS	exon	55098741	55098815	.	+	.	ID=g2328.t1.exon1;Parent=g2328.t1;
OY776276.1_Linnaemya_vulpina_genome_assembly,_chromosome:_1	AUGUSTUS	intron	55098816	55099133	0.98	+	.	ID=g2328.t1.intron1;Parent=g2328.t1;
OY776276.1_Linnaemya_vulpina_genome_assembly,_chromosome:_1	AUGUSTUS	CDS	55099134	55099267	0.85	+	0	ID=g2328.t1.CDS2;Parent=g2328.t1;
OY776276.1_Linnaemya_vulpina_genome_assembly,_chromosome:_1	AUGUSTUS	exon	55099134	55099267	.	+	.	ID=g2328.t1.exon2;Parent=g2328.t1;
OY776276.1_Linnaemya_vulpina_genome_assembly,_chromosome:_1	AUGUSTUS	intron	55099268	55101029	0.86	+	.	ID=g2328.t1.intron2;Parent=g2328.t1;
OY776276.1_Linnaemya_vulpina_genome_assembly,_chromosome:_1	AUGUSTUS	CDS	55101030	55101213	0.99	+	1	ID=g2328.t1.CDS3;Parent=g2328.t1;
OY776276.1_Linnaemya_vulpina_genome_assembly,_chromosome:_1	AUGUSTUS	exon	55101030	55101213	.	+	.	ID=g2328.t1.exon3;Parent=g2328.t1;
OY776276.1_Linnaemya_vulpina_genome_assembly,_chromosome:_1	AUGUSTUS	intron	55101214	55101295	1	+	.	ID=g2328.t1.intron3;Parent=g2328.t1;
OY776276.1_Linnaemya_vulpina_genome_assembly,_chromosome:_1	AUGUSTUS	CDS	55101296	55101904	1	+	0	ID=g2328.t1.CDS4;Parent=g2328.t1;
OY776276.1_Linnaemya_vulpina_genome_assembly,_chromosome:_1	AUGUSTUS	exon	55101296	55101904	.	+	.	ID=g2328.t1.exon4;Parent=g2328.t1;
OY776276.1_Linnaemya_vulpina_genome_assembly,_chromosome:_1	AUGUSTUS	stop_codon	55101902	55101904	.	+	0	ID=g2328.t1.stop1;Parent=g2328.t1;
OY776276.1_Linnaemya_vulpina_genome_assembly,_chromosome:_1	AUGUSTUS	gene	55102466	55104504	.	+	.	ID=g2329;
OY776276.1_Linnaemya_vulpina_genome_assembly,_chromosome:_1	AUGUSTUS	mRNA	55102466	55104504	0.63	+	.	ID=g2329.t1;Parent=g2329;
OY776276.1_Linnaemya_vulpina_genome_assembly,_chromosome:_1	AUGUSTUS	start_codon	55102466	55102468	.	+	0	ID=g2329.t1.start1;Parent=g2329.t1;
OY776276.1_Linnaemya_vulpina_genome_assembly,_chromosome:_1	AUGUSTUS	CDS	55102466	55102484	0.63	+	0	ID=g2329.t1.CDS1;Parent=g2329.t1;
OY776276.1_Linnaemya_vulpina_genome_assembly,_chromosome:_1	AUGUSTUS	exon	55102466	55102484	.	+	.	ID=g2329.t1.exon1;Parent=g2329.t1;
OY776276.1_Linnaemya_vulpina_genome_assembly,_chromosome:_1	AUGUSTUS	intron	55102485	55102566	0.63	+	.	ID=g2329.t1.intron1;Parent=g2329.t1;
OY776276.1_Linnaemya_vulpina_genome_assembly,_chromosome:_1	AUGUSTUS	CDS	55102567	55103168	0.63	+	2	ID=g2329.t1.CDS2;Parent=g2329.t1;
OY776276.1_Linnaemya_vulpina_genome_assembly,_chromosome:_1	AUGUSTUS	exon	55102567	55103168	.	+	.	ID=g2329.t1.exon2;Parent=g2329.t1;
OY776276.1_Linnaemya_vulpina_genome_assembly,_chromosome:_1	AUGUSTUS	intron	55103169	55103380	1	+	.	ID=g2329.t1.intron2;Parent=g2329.t1;
OY776276.1_Linnaemya_vulpina_genome_assembly,_chromosome:_1	AUGUSTUS	CDS	55103381	55103809	1	+	0	ID=g2329.t1.CDS3;Parent=g2329.t1;
OY776276.1_Linnaemya_vulpina_genome_assembly,_chromosome:_1	AUGUSTUS	exon	55103381	55103809	.	+	.	ID=g2329.t1.exon3;Parent=g2329.t1;
OY776276.1_Linnaemya_vulpina_genome_assembly,_chromosome:_1	AUGUSTUS	intron	55103810	55103895	1	+	.	ID=g2329.t1.intron3;Parent=g2329.t1;
OY776276.1_Linnaemya_vulpina_genome_assembly,_chromosome:_1	AUGUSTUS	CDS	55103896	55104504	1	+	0	ID=g2329.t1.CDS4;Parent=g2329.t1;
OY776276.1_Linnaemya_vulpina_genome_assembly,_chromosome:_1	AUGUSTUS	exon	55103896	55104504	.	+	.	ID=g2329.t1.exon4;Parent=g2329.t1;
OY776276.1_Linnaemya_vulpina_genome_assembly,_chromosome:_1	AUGUSTUS	stop_codon	55104502	55104504	.	+	0	ID=g2329.t1.stop1;Parent=g2329.t1;
OY776276.1_Linnaemya_vulpina_genome_assembly,_chromosome:_1	AUGUSTUS	gene	55105063	55107101	.	+	.	ID=g2330;
OY776276.1_Linnaemya_vulpina_genome_assembly,_chromosome:_1	AUGUSTUS	mRNA	55105063	55107101	0.66	+	.	ID=g2330.t1;Parent=g2330;
OY776276.1_Linnaemya_vulpina_genome_assembly,_chromosome:_1	AUGUSTUS	start_codon	55105063	55105065	.	+	0	ID=g2330.t1.start1;Parent=g2330.t1;
OY776276.1_Linnaemya_vulpina_genome_assembly,_chromosome:_1	AUGUSTUS	CDS	55105063	55105081	0.67	+	0	ID=g2330.t1.CDS1;Parent=g2330.t1;
OY776276.1_Linnaemya_vulpina_genome_assembly,_chromosome:_1	AUGUSTUS	exon	55105063	55105081	.	+	.	ID=g2330.t1.exon1;Parent=g2330.t1;
OY776276.1_Linnaemya_vulpina_genome_assembly,_chromosome:_1	AUGUSTUS	intron	55105082	55105163	0.66	+	.	ID=g2330.t1.intron1;Parent=g2330.t1;
OY776276.1_Linnaemya_vulpina_genome_assembly,_chromosome:_1	AUGUSTUS	CDS	55105164	55105765	0.66	+	2	ID=g2330.t1.CDS2;Parent=g2330.t1;
OY776276.1_Linnaemya_vulpina_genome_assembly,_chromosome:_1	AUGUSTUS	exon	55105164	55105765	.	+	.	ID=g2330.t1.exon2;Parent=g2330.t1;
OY776276.1_Linnaemya_vulpina_genome_assembly,_chromosome:_1	AUGUSTUS	intron	55105766	55105977	1	+	.	ID=g2330.t1.intron2;Parent=g2330.t1;
OY776276.1_Linnaemya_vulpina_genome_assembly,_chromosome:_1	AUGUSTUS	CDS	55105978	55106406	1	+	0	ID=g2330.t1.CDS3;Parent=g2330.t1;
OY776276.1_Linnaemya_vulpina_genome_assembly,_chromosome:_1	AUGUSTUS	exon	55105978	55106406	.	+	.	ID=g2330.t1.exon3;Parent=g2330.t1;
OY776276.1_Linnaemya_vulpina_genome_assembly,_chromosome:_1	AUGUSTUS	intron	55106407	55106492	1	+	.	ID=g2330.t1.intron3;Parent=g2330.t1;
OY776276.1_Linnaemya_vulpina_genome_assembly,_chromosome:_1	AUGUSTUS	CDS	55106493	55107101	1	+	0	ID=g2330.t1.CDS4;Parent=g2330.t1;
OY776276.1_Linnaemya_vulpina_genome_assembly,_chromosome:_1	AUGUSTUS	exon	55106493	55107101	.	+	.	ID=g2330.t1.exon4;Parent=g2330.t1;
OY776276.1_Linnaemya_vulpina_genome_assembly,_chromosome:_1	AUGUSTUS	stop_codon	55107099	55107101	.	+	0	ID=g2330.t1.stop1;Parent=g2330.t1;
OY776276.1_Linnaemya_vulpina_genome_assembly,_chromosome:_1	AUGUSTUS	gene	55107662	55109700	.	+	.	ID=g2331;
OY776276.1_Linnaemya_vulpina_genome_assembly,_chromosome:_1	AUGUSTUS	mRNA	55107662	55109700	0.57	+	.	ID=g2331.t1;Parent=g2331;
OY776276.1_Linnaemya_vulpina_genome_assembly,_chromosome:_1	AUGUSTUS	start_codon	55107662	55107664	.	+	0	ID=g2331.t1.start1;Parent=g2331.t1;
OY776276.1_Linnaemya_vulpina_genome_assembly,_chromosome:_1	AUGUSTUS	CDS	55107662	55107680	0.57	+	0	ID=g2331.t1.CDS1;Parent=g2331.t1;
OY776276.1_Linnaemya_vulpina_genome_assembly,_chromosome:_1	AUGUSTUS	exon	55107662	55107680	.	+	.	ID=g2331.t1.exon1;Parent=g2331.t1;
OY776276.1_Linnaemya_vulpina_genome_assembly,_chromosome:_1	AUGUSTUS	intron	55107681	55107762	0.57	+	.	ID=g2331.t1.intron1;Parent=g2331.t1;
OY776276.1_Linnaemya_vulpina_genome_assembly,_chromosome:_1	AUGUSTUS	CDS	55107763	55108364	0.57	+	2	ID=g2331.t1.CDS2;Parent=g2331.t1;
OY776276.1_Linnaemya_vulpina_genome_assembly,_chromosome:_1	AUGUSTUS	exon	55107763	55108364	.	+	.	ID=g2331.t1.exon2;Parent=g2331.t1;
OY776276.1_Linnaemya_vulpina_genome_assembly,_chromosome:_1	AUGUSTUS	intron	55108365	55108576	1	+	.	ID=g2331.t1.intron2;Parent=g2331.t1;
OY776276.1_Linnaemya_vulpina_genome_assembly,_chromosome:_1	AUGUSTUS	CDS	55108577	55109005	1	+	0	ID=g2331.t1.CDS3;Parent=g2331.t1;
OY776276.1_Linnaemya_vulpina_genome_assembly,_chromosome:_1	AUGUSTUS	exon	55108577	55109005	.	+	.	ID=g2331.t1.exon3;Parent=g2331.t1;
OY776276.1_Linnaemya_vulpina_genome_assembly,_chromosome:_1	AUGUSTUS	intron	55109006	55109091	1	+	.	ID=g2331.t1.intron3;Parent=g2331.t1;
OY776276.1_Linnaemya_vulpina_genome_assembly,_chromosome:_1	AUGUSTUS	CDS	55109092	55109700	1	+	0	ID=g2331.t1.CDS4;Parent=g2331.t1;
OY776276.1_Linnaemya_vulpina_genome_assembly,_chromosome:_1	AUGUSTUS	exon	55109092	55109700	.	+	.	ID=g2331.t1.exon4;Parent=g2331.t1;
OY776276.1_Linnaemya_vulpina_genome_assembly,_chromosome:_1	AUGUSTUS	stop_codon	55109698	55109700	.	+	0	ID=g2331.t1.stop1;Parent=g2331.t1;
OY776276.1_Linnaemya_vulpina_genome_assembly,_chromosome:_1	AUGUSTUS	gene	55110262	55112300	.	+	.	ID=g2332;
OY776276.1_Linnaemya_vulpina_genome_assembly,_chromosome:_1	AUGUSTUS	mRNA	55110262	55112300	0.6	+	.	ID=g2332.t1;Parent=g2332;
OY776276.1_Linnaemya_vulpina_genome_assembly,_chromosome:_1	AUGUSTUS	start_codon	55110262	55110264	.	+	0	ID=g2332.t1.start1;Parent=g2332.t1;
OY776276.1_Linnaemya_vulpina_genome_assembly,_chromosome:_1	AUGUSTUS	CDS	55110262	55110280	0.6	+	0	ID=g2332.t1.CDS1;Parent=g2332.t1;
OY776276.1_Linnaemya_vulpina_genome_assembly,_chromosome:_1	AUGUSTUS	exon	55110262	55110280	.	+	.	ID=g2332.t1.exon1;Parent=g2332.t1;
OY776276.1_Linnaemya_vulpina_genome_assembly,_chromosome:_1	AUGUSTUS	intron	55110281	55110362	0.6	+	.	ID=g2332.t1.intron1;Parent=g2332.t1;
OY776276.1_Linnaemya_vulpina_genome_assembly,_chromosome:_1	AUGUSTUS	CDS	55110363	55110964	0.6	+	2	ID=g2332.t1.CDS2;Parent=g2332.t1;
OY776276.1_Linnaemya_vulpina_genome_assembly,_chromosome:_1	AUGUSTUS	exon	55110363	55110964	.	+	.	ID=g2332.t1.exon2;Parent=g2332.t1;
OY776276.1_Linnaemya_vulpina_genome_assembly,_chromosome:_1	AUGUSTUS	intron	55110965	55111176	1	+	.	ID=g2332.t1.intron2;Parent=g2332.t1;
OY776276.1_Linnaemya_vulpina_genome_assembly,_chromosome:_1	AUGUSTUS	CDS	55111177	55111605	1	+	0	ID=g2332.t1.CDS3;Parent=g2332.t1;
OY776276.1_Linnaemya_vulpina_genome_assembly,_chromosome:_1	AUGUSTUS	exon	55111177	55111605	.	+	.	ID=g2332.t1.exon3;Parent=g2332.t1;
OY776276.1_Linnaemya_vulpina_genome_assembly,_chromosome:_1	AUGUSTUS	intron	55111606	55111691	1	+	.	ID=g2332.t1.intron3;Parent=g2332.t1;
OY776276.1_Linnaemya_vulpina_genome_assembly,_chromosome:_1	AUGUSTUS	CDS	55111692	55112300	1	+	0	ID=g2332.t1.CDS4;Parent=g2332.t1;
OY776276.1_Linnaemya_vulpina_genome_assembly,_chromosome:_1	AUGUSTUS	exon	55111692	55112300	.	+	.	ID=g2332.t1.exon4;Parent=g2332.t1;
OY776276.1_Linnaemya_vulpina_genome_assembly,_chromosome:_1	AUGUSTUS	stop_codon	55112298	55112300	.	+	0	ID=g2332.t1.stop1;Parent=g2332.t1;
OY776276.1_Linnaemya_vulpina_genome_assembly,_chromosome:_1	AUGUSTUS	gene	55112862	55113245	.	+	.	ID=g2333;
OY776276.1_Linnaemya_vulpina_genome_assembly,_chromosome:_1	AUGUSTUS	mRNA	55112862	55113245	0.86	+	.	ID=g2333.t1;Parent=g2333;
OY776276.1_Linnaemya_vulpina_genome_assembly,_chromosome:_1	AUGUSTUS	start_codon	55112862	55112864	.	+	0	ID=g2333.t1.start1;Parent=g2333.t1;
OY776276.1_Linnaemya_vulpina_genome_assembly,_chromosome:_1	AUGUSTUS	CDS	55112862	55113245	0.86	+	0	ID=g2333.t1.CDS1;Parent=g2333.t1;
OY776276.1_Linnaemya_vulpina_genome_assembly,_chromosome:_1	AUGUSTUS	exon	55112862	55113245	.	+	.	ID=g2333.t1.exon1;Parent=g2333.t1;
OY776276.1_Linnaemya_vulpina_genome_assembly,_chromosome:_1	AUGUSTUS	stop_codon	55113243	55113245	.	+	0	ID=g2333.t1.stop1;Parent=g2333.t1;
OY776276.1_Linnaemya_vulpina_genome_assembly,_chromosome:_1	AUGUSTUS	gene	55113460	55114872	.	+	.	ID=g2334;
OY776276.1_Linnaemya_vulpina_genome_assembly,_chromosome:_1	AUGUSTUS	mRNA	55113460	55114872	0.54	+	.	ID=g2334.t1;Parent=g2334;
OY776276.1_Linnaemya_vulpina_genome_assembly,_chromosome:_1	AUGUSTUS	start_codon	55113460	55113462	.	+	0	ID=g2334.t1.start1;Parent=g2334.t1;
OY776276.1_Linnaemya_vulpina_genome_assembly,_chromosome:_1	AUGUSTUS	CDS	55113460	55113573	0.61	+	0	ID=g2334.t1.CDS1;Parent=g2334.t1;
OY776276.1_Linnaemya_vulpina_genome_assembly,_chromosome:_1	AUGUSTUS	exon	55113460	55113573	.	+	.	ID=g2334.t1.exon1;Parent=g2334.t1;
OY776276.1_Linnaemya_vulpina_genome_assembly,_chromosome:_1	AUGUSTUS	intron	55113574	55113785	1	+	.	ID=g2334.t1.intron1;Parent=g2334.t1;
OY776276.1_Linnaemya_vulpina_genome_assembly,_chromosome:_1	AUGUSTUS	CDS	55113786	55113951	1	+	0	ID=g2334.t1.CDS2;Parent=g2334.t1;
OY776276.1_Linnaemya_vulpina_genome_assembly,_chromosome:_1	AUGUSTUS	exon	55113786	55113951	.	+	.	ID=g2334.t1.exon2;Parent=g2334.t1;
OY776276.1_Linnaemya_vulpina_genome_assembly,_chromosome:_1	AUGUSTUS	intron	55113952	55114106	0.86	+	.	ID=g2334.t1.intron2;Parent=g2334.t1;
OY776276.1_Linnaemya_vulpina_genome_assembly,_chromosome:_1	AUGUSTUS	CDS	55114107	55114213	0.86	+	2	ID=g2334.t1.CDS3;Parent=g2334.t1;
OY776276.1_Linnaemya_vulpina_genome_assembly,_chromosome:_1	AUGUSTUS	exon	55114107	55114213	.	+	.	ID=g2334.t1.exon3;Parent=g2334.t1;
OY776276.1_Linnaemya_vulpina_genome_assembly,_chromosome:_1	AUGUSTUS	intron	55114214	55114299	1	+	.	ID=g2334.t1.intron3;Parent=g2334.t1;
OY776276.1_Linnaemya_vulpina_genome_assembly,_chromosome:_1	AUGUSTUS	CDS	55114300	55114872	1	+	0	ID=g2334.t1.CDS4;Parent=g2334.t1;
OY776276.1_Linnaemya_vulpina_genome_assembly,_chromosome:_1	AUGUSTUS	exon	55114300	55114872	.	+	.	ID=g2334.t1.exon4;Parent=g2334.t1;
OY776276.1_Linnaemya_vulpina_genome_assembly,_chromosome:_1	AUGUSTUS	stop_codon	55114870	55114872	.	+	0	ID=g2334.t1.stop1;Parent=g2334.t1;
OY776276.1_Linnaemya_vulpina_genome_assembly,_chromosome:_1	AUGUSTUS	gene	55114907	55116628	.	+	.	ID=g2335;
OY776276.1_Linnaemya_vulpina_genome_assembly,_chromosome:_1	AUGUSTUS	mRNA	55114907	55116628	0.82	+	.	ID=g2335.t1;Parent=g2335;
OY776276.1_Linnaemya_vulpina_genome_assembly,_chromosome:_1	AUGUSTUS	start_codon	55114907	55114909	.	+	0	ID=g2335.t1.start1;Parent=g2335.t1;
OY776276.1_Linnaemya_vulpina_genome_assembly,_chromosome:_1	AUGUSTUS	CDS	55114907	55114913	0.99	+	0	ID=g2335.t1.CDS1;Parent=g2335.t1;
OY776276.1_Linnaemya_vulpina_genome_assembly,_chromosome:_1	AUGUSTUS	exon	55114907	55114913	.	+	.	ID=g2335.t1.exon1;Parent=g2335.t1;
OY776276.1_Linnaemya_vulpina_genome_assembly,_chromosome:_1	AUGUSTUS	intron	55114914	55115288	0.99	+	.	ID=g2335.t1.intron1;Parent=g2335.t1;
OY776276.1_Linnaemya_vulpina_genome_assembly,_chromosome:_1	AUGUSTUS	CDS	55115289	55115293	1	+	2	ID=g2335.t1.CDS2;Parent=g2335.t1;
OY776276.1_Linnaemya_vulpina_genome_assembly,_chromosome:_1	AUGUSTUS	exon	55115289	55115293	.	+	.	ID=g2335.t1.exon2;Parent=g2335.t1;
OY776276.1_Linnaemya_vulpina_genome_assembly,_chromosome:_1	AUGUSTUS	intron	55115294	55115505	1	+	.	ID=g2335.t1.intron2;Parent=g2335.t1;
OY776276.1_Linnaemya_vulpina_genome_assembly,_chromosome:_1	AUGUSTUS	CDS	55115506	55115671	1	+	0	ID=g2335.t1.CDS3;Parent=g2335.t1;
OY776276.1_Linnaemya_vulpina_genome_assembly,_chromosome:_1	AUGUSTUS	exon	55115506	55115671	.	+	.	ID=g2335.t1.exon3;Parent=g2335.t1;
OY776276.1_Linnaemya_vulpina_genome_assembly,_chromosome:_1	AUGUSTUS	intron	55115672	55115826	0.83	+	.	ID=g2335.t1.intron3;Parent=g2335.t1;
OY776276.1_Linnaemya_vulpina_genome_assembly,_chromosome:_1	AUGUSTUS	CDS	55115827	55115933	0.83	+	2	ID=g2335.t1.CDS4;Parent=g2335.t1;
OY776276.1_Linnaemya_vulpina_genome_assembly,_chromosome:_1	AUGUSTUS	exon	55115827	55115933	.	+	.	ID=g2335.t1.exon4;Parent=g2335.t1;
OY776276.1_Linnaemya_vulpina_genome_assembly,_chromosome:_1	AUGUSTUS	intron	55115934	55116019	1	+	.	ID=g2335.t1.intron4;Parent=g2335.t1;
OY776276.1_Linnaemya_vulpina_genome_assembly,_chromosome:_1	AUGUSTUS	CDS	55116020	55116628	1	+	0	ID=g2335.t1.CDS5;Parent=g2335.t1;
OY776276.1_Linnaemya_vulpina_genome_assembly,_chromosome:_1	AUGUSTUS	exon	55116020	55116628	.	+	.	ID=g2335.t1.exon5;Parent=g2335.t1;
OY776276.1_Linnaemya_vulpina_genome_assembly,_chromosome:_1	AUGUSTUS	stop_codon	55116626	55116628	.	+	0	ID=g2335.t1.stop1;Parent=g2335.t1;
OY776276.1_Linnaemya_vulpina_genome_assembly,_chromosome:_1	AUGUSTUS	gene	55117189	55117572	.	+	.	ID=g2336;
OY776276.1_Linnaemya_vulpina_genome_assembly,_chromosome:_1	AUGUSTUS	mRNA	55117189	55117572	0.92	+	.	ID=g2336.t1;Parent=g2336;
OY776276.1_Linnaemya_vulpina_genome_assembly,_chromosome:_1	AUGUSTUS	start_codon	55117189	55117191	.	+	0	ID=g2336.t1.start1;Parent=g2336.t1;
OY776276.1_Linnaemya_vulpina_genome_assembly,_chromosome:_1	AUGUSTUS	CDS	55117189	55117572	0.92	+	0	ID=g2336.t1.CDS1;Parent=g2336.t1;
OY776276.1_Linnaemya_vulpina_genome_assembly,_chromosome:_1	AUGUSTUS	exon	55117189	55117572	.	+	.	ID=g2336.t1.exon1;Parent=g2336.t1;
OY776276.1_Linnaemya_vulpina_genome_assembly,_chromosome:_1	AUGUSTUS	stop_codon	55117570	55117572	.	+	0	ID=g2336.t1.stop1;Parent=g2336.t1;
OY776276.1_Linnaemya_vulpina_genome_assembly,_chromosome:_1	AUGUSTUS	gene	55117787	55119235	.	+	.	ID=g2337;
OY776276.1_Linnaemya_vulpina_genome_assembly,_chromosome:_1	AUGUSTUS	mRNA	55117787	55119235	0.58	+	.	ID=g2337.t1;Parent=g2337;
OY776276.1_Linnaemya_vulpina_genome_assembly,_chromosome:_1	AUGUSTUS	start_codon	55117787	55117789	.	+	0	ID=g2337.t1.start1;Parent=g2337.t1;
OY776276.1_Linnaemya_vulpina_genome_assembly,_chromosome:_1	AUGUSTUS	CDS	55117787	55117900	0.78	+	0	ID=g2337.t1.CDS1;Parent=g2337.t1;
OY776276.1_Linnaemya_vulpina_genome_assembly,_chromosome:_1	AUGUSTUS	exon	55117787	55117900	.	+	.	ID=g2337.t1.exon1;Parent=g2337.t1;
OY776276.1_Linnaemya_vulpina_genome_assembly,_chromosome:_1	AUGUSTUS	intron	55117901	55118112	1	+	.	ID=g2337.t1.intron1;Parent=g2337.t1;
OY776276.1_Linnaemya_vulpina_genome_assembly,_chromosome:_1	AUGUSTUS	CDS	55118113	55118278	1	+	0	ID=g2337.t1.CDS2;Parent=g2337.t1;
OY776276.1_Linnaemya_vulpina_genome_assembly,_chromosome:_1	AUGUSTUS	exon	55118113	55118278	.	+	.	ID=g2337.t1.exon2;Parent=g2337.t1;
OY776276.1_Linnaemya_vulpina_genome_assembly,_chromosome:_1	AUGUSTUS	intron	55118279	55118433	0.76	+	.	ID=g2337.t1.intron2;Parent=g2337.t1;
OY776276.1_Linnaemya_vulpina_genome_assembly,_chromosome:_1	AUGUSTUS	CDS	55118434	55118540	0.76	+	2	ID=g2337.t1.CDS3;Parent=g2337.t1;
OY776276.1_Linnaemya_vulpina_genome_assembly,_chromosome:_1	AUGUSTUS	exon	55118434	55118540	.	+	.	ID=g2337.t1.exon3;Parent=g2337.t1;
OY776276.1_Linnaemya_vulpina_genome_assembly,_chromosome:_1	AUGUSTUS	intron	55118541	55118626	1	+	.	ID=g2337.t1.intron3;Parent=g2337.t1;
OY776276.1_Linnaemya_vulpina_genome_assembly,_chromosome:_1	AUGUSTUS	CDS	55118627	55119235	1	+	0	ID=g2337.t1.CDS4;Parent=g2337.t1;
OY776276.1_Linnaemya_vulpina_genome_assembly,_chromosome:_1	AUGUSTUS	exon	55118627	55119235	.	+	.	ID=g2337.t1.exon4;Parent=g2337.t1;
OY776276.1_Linnaemya_vulpina_genome_assembly,_chromosome:_1	AUGUSTUS	stop_codon	55119233	55119235	.	+	0	ID=g2337.t1.stop1;Parent=g2337.t1;
OY776276.1_Linnaemya_vulpina_genome_assembly,_chromosome:_1	AUGUSTUS	gene	55119796	55121834	.	+	.	ID=g2338;
OY776276.1_Linnaemya_vulpina_genome_assembly,_chromosome:_1	AUGUSTUS	mRNA	55119796	55121834	0.6	+	.	ID=g2338.t1;Parent=g2338;
OY776276.1_Linnaemya_vulpina_genome_assembly,_chromosome:_1	AUGUSTUS	start_codon	55119796	55119798	.	+	0	ID=g2338.t1.start1;Parent=g2338.t1;
OY776276.1_Linnaemya_vulpina_genome_assembly,_chromosome:_1	AUGUSTUS	CDS	55119796	55119814	0.6	+	0	ID=g2338.t1.CDS1;Parent=g2338.t1;
OY776276.1_Linnaemya_vulpina_genome_assembly,_chromosome:_1	AUGUSTUS	exon	55119796	55119814	.	+	.	ID=g2338.t1.exon1;Parent=g2338.t1;
OY776276.1_Linnaemya_vulpina_genome_assembly,_chromosome:_1	AUGUSTUS	intron	55119815	55119896	0.6	+	.	ID=g2338.t1.intron1;Parent=g2338.t1;
OY776276.1_Linnaemya_vulpina_genome_assembly,_chromosome:_1	AUGUSTUS	CDS	55119897	55120498	0.6	+	2	ID=g2338.t1.CDS2;Parent=g2338.t1;
OY776276.1_Linnaemya_vulpina_genome_assembly,_chromosome:_1	AUGUSTUS	exon	55119897	55120498	.	+	.	ID=g2338.t1.exon2;Parent=g2338.t1;
OY776276.1_Linnaemya_vulpina_genome_assembly,_chromosome:_1	AUGUSTUS	intron	55120499	55120710	1	+	.	ID=g2338.t1.intron2;Parent=g2338.t1;
OY776276.1_Linnaemya_vulpina_genome_assembly,_chromosome:_1	AUGUSTUS	CDS	55120711	55121139	1	+	0	ID=g2338.t1.CDS3;Parent=g2338.t1;
OY776276.1_Linnaemya_vulpina_genome_assembly,_chromosome:_1	AUGUSTUS	exon	55120711	55121139	.	+	.	ID=g2338.t1.exon3;Parent=g2338.t1;
OY776276.1_Linnaemya_vulpina_genome_assembly,_chromosome:_1	AUGUSTUS	intron	55121140	55121225	1	+	.	ID=g2338.t1.intron3;Parent=g2338.t1;
OY776276.1_Linnaemya_vulpina_genome_assembly,_chromosome:_1	AUGUSTUS	CDS	55121226	55121834	1	+	0	ID=g2338.t1.CDS4;Parent=g2338.t1;
OY776276.1_Linnaemya_vulpina_genome_assembly,_chromosome:_1	AUGUSTUS	exon	55121226	55121834	.	+	.	ID=g2338.t1.exon4;Parent=g2338.t1;
OY776276.1_Linnaemya_vulpina_genome_assembly,_chromosome:_1	AUGUSTUS	stop_codon	55121832	55121834	.	+	0	ID=g2338.t1.stop1;Parent=g2338.t1;
OY776276.1_Linnaemya_vulpina_genome_assembly,_chromosome:_1	AUGUSTUS	gene	55223024	55225777	.	-	.	ID=g2339;
OY776276.1_Linnaemya_vulpina_genome_assembly,_chromosome:_1	AUGUSTUS	mRNA	55223024	55224007	0.93	-	.	ID=g2339.t1;Parent=g2339;
OY776276.1_Linnaemya_vulpina_genome_assembly,_chromosome:_1	AUGUSTUS	stop_codon	55223024	55223026	.	-	0	ID=g2339.t1.stop1;Parent=g2339.t1;
OY776276.1_Linnaemya_vulpina_genome_assembly,_chromosome:_1	AUGUSTUS	CDS	55223024	55223409	0.93	-	2	ID=g2339.t1.CDS1;Parent=g2339.t1;
OY776276.1_Linnaemya_vulpina_genome_assembly,_chromosome:_1	AUGUSTUS	exon	55223024	55223409	.	-	.	ID=g2339.t1.exon1;Parent=g2339.t1;
OY776276.1_Linnaemya_vulpina_genome_assembly,_chromosome:_1	AUGUSTUS	intron	55223410	55223598	0.93	-	.	ID=g2339.t1.intron1;Parent=g2339.t1;
OY776276.1_Linnaemya_vulpina_genome_assembly,_chromosome:_1	AUGUSTUS	CDS	55223599	55224007	0.96	-	0	ID=g2339.t1.CDS2;Parent=g2339.t1;
OY776276.1_Linnaemya_vulpina_genome_assembly,_chromosome:_1	AUGUSTUS	exon	55223599	55224007	.	-	.	ID=g2339.t1.exon2;Parent=g2339.t1;
OY776276.1_Linnaemya_vulpina_genome_assembly,_chromosome:_1	AUGUSTUS	start_codon	55224005	55224007	.	-	0	ID=g2339.t1.start1;Parent=g2339.t1;
OY776276.1_Linnaemya_vulpina_genome_assembly,_chromosome:_1	AUGUSTUS	mRNA	55223024	55224007	0.46	-	.	ID=g2339.t2;Parent=g2339;
OY776276.1_Linnaemya_vulpina_genome_assembly,_chromosome:_1	AUGUSTUS	stop_codon	55223024	55223026	.	-	0	ID=g2339.t2.stop1;Parent=g2339.t2;
OY776276.1_Linnaemya_vulpina_genome_assembly,_chromosome:_1	AUGUSTUS	CDS	55223024	55223407	0.54	-	0	ID=g2339.t2.CDS1;Parent=g2339.t2;
OY776276.1_Linnaemya_vulpina_genome_assembly,_chromosome:_1	AUGUSTUS	exon	55223024	55223407	.	-	.	ID=g2339.t2.exon1;Parent=g2339.t2;
OY776276.1_Linnaemya_vulpina_genome_assembly,_chromosome:_1	AUGUSTUS	intron	55223408	55223983	0.46	-	.	ID=g2339.t2.intron1;Parent=g2339.t2;
OY776276.1_Linnaemya_vulpina_genome_assembly,_chromosome:_1	AUGUSTUS	CDS	55223984	55224007	0.48	-	0	ID=g2339.t2.CDS2;Parent=g2339.t2;
OY776276.1_Linnaemya_vulpina_genome_assembly,_chromosome:_1	AUGUSTUS	exon	55223984	55224007	.	-	.	ID=g2339.t2.exon2;Parent=g2339.t2;
OY776276.1_Linnaemya_vulpina_genome_assembly,_chromosome:_1	AUGUSTUS	start_codon	55224005	55224007	.	-	0	ID=g2339.t2.start1;Parent=g2339.t2;
OY776276.1_Linnaemya_vulpina_genome_assembly,_chromosome:_1	AUGUSTUS	mRNA	55223024	55225777	0.15	-	.	ID=g2339.t3;Parent=g2339;
OY776276.1_Linnaemya_vulpina_genome_assembly,_chromosome:_1	AUGUSTUS	stop_codon	55223024	55223026	.	-	0	ID=g2339.t3.stop1;Parent=g2339.t3;
OY776276.1_Linnaemya_vulpina_genome_assembly,_chromosome:_1	AUGUSTUS	CDS	55223024	55223409	1	-	2	ID=g2339.t3.CDS1;Parent=g2339.t3;
OY776276.1_Linnaemya_vulpina_genome_assembly,_chromosome:_1	AUGUSTUS	exon	55223024	55223409	.	-	.	ID=g2339.t3.exon1;Parent=g2339.t3;
OY776276.1_Linnaemya_vulpina_genome_assembly,_chromosome:_1	AUGUSTUS	intron	55223410	55223598	1	-	.	ID=g2339.t3.intron1;Parent=g2339.t3;
OY776276.1_Linnaemya_vulpina_genome_assembly,_chromosome:_1	AUGUSTUS	CDS	55223599	55224366	0.5	-	2	ID=g2339.t3.CDS2;Parent=g2339.t3;
OY776276.1_Linnaemya_vulpina_genome_assembly,_chromosome:_1	AUGUSTUS	exon	55223599	55224366	.	-	.	ID=g2339.t3.exon2;Parent=g2339.t3;
OY776276.1_Linnaemya_vulpina_genome_assembly,_chromosome:_1	AUGUSTUS	intron	55224367	55224749	0.19	-	.	ID=g2339.t3.intron2;Parent=g2339.t3;
OY776276.1_Linnaemya_vulpina_genome_assembly,_chromosome:_1	AUGUSTUS	CDS	55224750	55225079	0.16	-	2	ID=g2339.t3.CDS3;Parent=g2339.t3;
OY776276.1_Linnaemya_vulpina_genome_assembly,_chromosome:_1	AUGUSTUS	exon	55224750	55225079	.	-	.	ID=g2339.t3.exon3;Parent=g2339.t3;
OY776276.1_Linnaemya_vulpina_genome_assembly,_chromosome:_1	AUGUSTUS	intron	55225080	55225227	0.58	-	.	ID=g2339.t3.intron3;Parent=g2339.t3;
OY776276.1_Linnaemya_vulpina_genome_assembly,_chromosome:_1	AUGUSTUS	CDS	55225228	55225777	0.55	-	0	ID=g2339.t3.CDS4;Parent=g2339.t3;
OY776276.1_Linnaemya_vulpina_genome_assembly,_chromosome:_1	AUGUSTUS	exon	55225228	55225777	.	-	.	ID=g2339.t3.exon4;Parent=g2339.t3;
OY776276.1_Linnaemya_vulpina_genome_assembly,_chromosome:_1	AUGUSTUS	start_codon	55225775	55225777	.	-	0	ID=g2339.t3.start1;Parent=g2339.t3;
OY776276.1_Linnaemya_vulpina_genome_assembly,_chromosome:_1	AUGUSTUS	mRNA	55224724	55225777	0.78	-	.	ID=g2339.t4;Parent=g2339;
OY776276.1_Linnaemya_vulpina_genome_assembly,_chromosome:_1	AUGUSTUS	stop_codon	55224724	55224726	.	-	0	ID=g2339.t4.stop1;Parent=g2339.t4;
OY776276.1_Linnaemya_vulpina_genome_assembly,_chromosome:_1	AUGUSTUS	CDS	55224724	55225079	0.78	-	2	ID=g2339.t4.CDS1;Parent=g2339.t4;
OY776276.1_Linnaemya_vulpina_genome_assembly,_chromosome:_1	AUGUSTUS	exon	55224724	55225079	.	-	.	ID=g2339.t4.exon1;Parent=g2339.t4;
OY776276.1_Linnaemya_vulpina_genome_assembly,_chromosome:_1	AUGUSTUS	intron	55225080	55225227	0.78	-	.	ID=g2339.t4.intron1;Parent=g2339.t4;
OY776276.1_Linnaemya_vulpina_genome_assembly,_chromosome:_1	AUGUSTUS	CDS	55225228	55225777	0.78	-	0	ID=g2339.t4.CDS2;Parent=g2339.t4;
OY776276.1_Linnaemya_vulpina_genome_assembly,_chromosome:_1	AUGUSTUS	exon	55225228	55225777	.	-	.	ID=g2339.t4.exon2;Parent=g2339.t4;
OY776276.1_Linnaemya_vulpina_genome_assembly,_chromosome:_1	AUGUSTUS	start_codon	55225775	55225777	.	-	0	ID=g2339.t4.start1;Parent=g2339.t4;
OY776276.1_Linnaemya_vulpina_genome_assembly,_chromosome:_1	AUGUSTUS	gene	55226257	55228209	.	-	.	ID=g2340;
OY776276.1_Linnaemya_vulpina_genome_assembly,_chromosome:_1	AUGUSTUS	mRNA	55226257	55228209	0.41	-	.	ID=g2340.t1;Parent=g2340;
OY776276.1_Linnaemya_vulpina_genome_assembly,_chromosome:_1	AUGUSTUS	stop_codon	55226257	55226259	.	-	0	ID=g2340.t1.stop1;Parent=g2340.t1;
OY776276.1_Linnaemya_vulpina_genome_assembly,_chromosome:_1	AUGUSTUS	CDS	55226257	55226991	0.89	-	0	ID=g2340.t1.CDS1;Parent=g2340.t1;
OY776276.1_Linnaemya_vulpina_genome_assembly,_chromosome:_1	AUGUSTUS	exon	55226257	55226991	.	-	.	ID=g2340.t1.exon1;Parent=g2340.t1;
OY776276.1_Linnaemya_vulpina_genome_assembly,_chromosome:_1	AUGUSTUS	intron	55226992	55227183	0.94	-	.	ID=g2340.t1.intron1;Parent=g2340.t1;
OY776276.1_Linnaemya_vulpina_genome_assembly,_chromosome:_1	AUGUSTUS	CDS	55227184	55228209	0.44	-	0	ID=g2340.t1.CDS2;Parent=g2340.t1;
OY776276.1_Linnaemya_vulpina_genome_assembly,_chromosome:_1	AUGUSTUS	exon	55227184	55228209	.	-	.	ID=g2340.t1.exon2;Parent=g2340.t1;
OY776276.1_Linnaemya_vulpina_genome_assembly,_chromosome:_1	AUGUSTUS	start_codon	55228207	55228209	.	-	0	ID=g2340.t1.start1;Parent=g2340.t1;
OY776276.1_Linnaemya_vulpina_genome_assembly,_chromosome:_1	AUGUSTUS	gene	55252762	55253043	.	-	.	ID=g2341;
OY776276.1_Linnaemya_vulpina_genome_assembly,_chromosome:_1	AUGUSTUS	mRNA	55252762	55253043	0.88	-	.	ID=g2341.t1;Parent=g2341;
OY776276.1_Linnaemya_vulpina_genome_assembly,_chromosome:_1	AUGUSTUS	stop_codon	55252762	55252764	.	-	0	ID=g2341.t1.stop1;Parent=g2341.t1;
OY776276.1_Linnaemya_vulpina_genome_assembly,_chromosome:_1	AUGUSTUS	CDS	55252762	55253043	0.88	-	0	ID=g2341.t1.CDS1;Parent=g2341.t1;
OY776276.1_Linnaemya_vulpina_genome_assembly,_chromosome:_1	AUGUSTUS	exon	55252762	55253043	.	-	.	ID=g2341.t1.exon1;Parent=g2341.t1;
OY776276.1_Linnaemya_vulpina_genome_assembly,_chromosome:_1	AUGUSTUS	start_codon	55253041	55253043	.	-	0	ID=g2341.t1.start1;Parent=g2341.t1;
OY776276.1_Linnaemya_vulpina_genome_assembly,_chromosome:_1	AUGUSTUS	gene	55253009	55255550	.	-	.	ID=g2342;
OY776276.1_Linnaemya_vulpina_genome_assembly,_chromosome:_1	AUGUSTUS	mRNA	55253009	55255550	0.29	-	.	ID=g2342.t1;Parent=g2342;
OY776276.1_Linnaemya_vulpina_genome_assembly,_chromosome:_1	AUGUSTUS	stop_codon	55253009	55253011	.	-	0	ID=g2342.t1.stop1;Parent=g2342.t1;
OY776276.1_Linnaemya_vulpina_genome_assembly,_chromosome:_1	AUGUSTUS	CDS	55253009	55253071	0.39	-	0	ID=g2342.t1.CDS1;Parent=g2342.t1;
OY776276.1_Linnaemya_vulpina_genome_assembly,_chromosome:_1	AUGUSTUS	exon	55253009	55253071	.	-	.	ID=g2342.t1.exon1;Parent=g2342.t1;
OY776276.1_Linnaemya_vulpina_genome_assembly,_chromosome:_1	AUGUSTUS	intron	55253072	55254269	0.39	-	.	ID=g2342.t1.intron1;Parent=g2342.t1;
OY776276.1_Linnaemya_vulpina_genome_assembly,_chromosome:_1	AUGUSTUS	CDS	55254270	55254630	0.62	-	1	ID=g2342.t1.CDS2;Parent=g2342.t1;
OY776276.1_Linnaemya_vulpina_genome_assembly,_chromosome:_1	AUGUSTUS	exon	55254270	55254630	.	-	.	ID=g2342.t1.exon2;Parent=g2342.t1;
OY776276.1_Linnaemya_vulpina_genome_assembly,_chromosome:_1	AUGUSTUS	intron	55254631	55254900	0.56	-	.	ID=g2342.t1.intron2;Parent=g2342.t1;
OY776276.1_Linnaemya_vulpina_genome_assembly,_chromosome:_1	AUGUSTUS	CDS	55254901	55255550	0.7	-	0	ID=g2342.t1.CDS3;Parent=g2342.t1;
OY776276.1_Linnaemya_vulpina_genome_assembly,_chromosome:_1	AUGUSTUS	exon	55254901	55255550	.	-	.	ID=g2342.t1.exon3;Parent=g2342.t1;
OY776276.1_Linnaemya_vulpina_genome_assembly,_chromosome:_1	AUGUSTUS	start_codon	55255548	55255550	.	-	0	ID=g2342.t1.start1;Parent=g2342.t1;
OY776276.1_Linnaemya_vulpina_genome_assembly,_chromosome:_1	AUGUSTUS	gene	55254928	55255550	.	-	.	ID=g2343;
OY776276.1_Linnaemya_vulpina_genome_assembly,_chromosome:_1	AUGUSTUS	mRNA	55254928	55255550	0.86	-	.	ID=g2343.t1;Parent=g2343;
OY776276.1_Linnaemya_vulpina_genome_assembly,_chromosome:_1	AUGUSTUS	stop_codon	55254928	55254930	.	-	0	ID=g2343.t1.stop1;Parent=g2343.t1;
OY776276.1_Linnaemya_vulpina_genome_assembly,_chromosome:_1	AUGUSTUS	CDS	55254928	55254941	0.97	-	2	ID=g2343.t1.CDS1;Parent=g2343.t1;
OY776276.1_Linnaemya_vulpina_genome_assembly,_chromosome:_1	AUGUSTUS	exon	55254928	55254941	.	-	.	ID=g2343.t1.exon1;Parent=g2343.t1;
OY776276.1_Linnaemya_vulpina_genome_assembly,_chromosome:_1	AUGUSTUS	intron	55254942	55255060	0.86	-	.	ID=g2343.t1.intron1;Parent=g2343.t1;
OY776276.1_Linnaemya_vulpina_genome_assembly,_chromosome:_1	AUGUSTUS	CDS	55255061	55255550	0.86	-	0	ID=g2343.t1.CDS2;Parent=g2343.t1;
OY776276.1_Linnaemya_vulpina_genome_assembly,_chromosome:_1	AUGUSTUS	exon	55255061	55255550	.	-	.	ID=g2343.t1.exon2;Parent=g2343.t1;
OY776276.1_Linnaemya_vulpina_genome_assembly,_chromosome:_1	AUGUSTUS	start_codon	55255548	55255550	.	-	0	ID=g2343.t1.start1;Parent=g2343.t1;
OY776276.1_Linnaemya_vulpina_genome_assembly,_chromosome:_1	AUGUSTUS	gene	55256291	55257621	.	-	.	ID=g2344;
OY776276.1_Linnaemya_vulpina_genome_assembly,_chromosome:_1	AUGUSTUS	mRNA	55256291	55257621	0.11	-	.	ID=g2344.t1;Parent=g2344;
OY776276.1_Linnaemya_vulpina_genome_assembly,_chromosome:_1	AUGUSTUS	stop_codon	55256291	55256293	.	-	0	ID=g2344.t1.stop1;Parent=g2344.t1;
OY776276.1_Linnaemya_vulpina_genome_assembly,_chromosome:_1	AUGUSTUS	CDS	55256291	55257128	0.46	-	1	ID=g2344.t1.CDS1;Parent=g2344.t1;
OY776276.1_Linnaemya_vulpina_genome_assembly,_chromosome:_1	AUGUSTUS	exon	55256291	55257128	.	-	.	ID=g2344.t1.exon1;Parent=g2344.t1;
OY776276.1_Linnaemya_vulpina_genome_assembly,_chromosome:_1	AUGUSTUS	intron	55257129	55257355	0.26	-	.	ID=g2344.t1.intron1;Parent=g2344.t1;
OY776276.1_Linnaemya_vulpina_genome_assembly,_chromosome:_1	AUGUSTUS	CDS	55257356	55257621	0.28	-	0	ID=g2344.t1.CDS2;Parent=g2344.t1;
OY776276.1_Linnaemya_vulpina_genome_assembly,_chromosome:_1	AUGUSTUS	exon	55257356	55257621	.	-	.	ID=g2344.t1.exon2;Parent=g2344.t1;
OY776276.1_Linnaemya_vulpina_genome_assembly,_chromosome:_1	AUGUSTUS	start_codon	55257619	55257621	.	-	0	ID=g2344.t1.start1;Parent=g2344.t1;
OY776276.1_Linnaemya_vulpina_genome_assembly,_chromosome:_1	AUGUSTUS	gene	55257658	55257963	.	-	.	ID=g2345;
OY776276.1_Linnaemya_vulpina_genome_assembly,_chromosome:_1	AUGUSTUS	mRNA	55257658	55257963	0.35	-	.	ID=g2345.t1;Parent=g2345;
OY776276.1_Linnaemya_vulpina_genome_assembly,_chromosome:_1	AUGUSTUS	stop_codon	55257658	55257660	.	-	0	ID=g2345.t1.stop1;Parent=g2345.t1;
OY776276.1_Linnaemya_vulpina_genome_assembly,_chromosome:_1	AUGUSTUS	CDS	55257658	55257963	0.35	-	0	ID=g2345.t1.CDS1;Parent=g2345.t1;
OY776276.1_Linnaemya_vulpina_genome_assembly,_chromosome:_1	AUGUSTUS	exon	55257658	55257963	.	-	.	ID=g2345.t1.exon1;Parent=g2345.t1;
OY776276.1_Linnaemya_vulpina_genome_assembly,_chromosome:_1	AUGUSTUS	start_codon	55257961	55257963	.	-	0	ID=g2345.t1.start1;Parent=g2345.t1;
OY776276.1_Linnaemya_vulpina_genome_assembly,_chromosome:_1	AUGUSTUS	gene	55259922	55260545	.	+	.	ID=g2346;
OY776276.1_Linnaemya_vulpina_genome_assembly,_chromosome:_1	AUGUSTUS	mRNA	55259922	55260545	1	+	.	ID=g2346.t1;Parent=g2346;
OY776276.1_Linnaemya_vulpina_genome_assembly,_chromosome:_1	AUGUSTUS	start_codon	55259922	55259924	.	+	0	ID=g2346.t1.start1;Parent=g2346.t1;
OY776276.1_Linnaemya_vulpina_genome_assembly,_chromosome:_1	AUGUSTUS	CDS	55259922	55260545	1	+	0	ID=g2346.t1.CDS1;Parent=g2346.t1;
OY776276.1_Linnaemya_vulpina_genome_assembly,_chromosome:_1	AUGUSTUS	exon	55259922	55260545	.	+	.	ID=g2346.t1.exon1;Parent=g2346.t1;
OY776276.1_Linnaemya_vulpina_genome_assembly,_chromosome:_1	AUGUSTUS	stop_codon	55260543	55260545	.	+	0	ID=g2346.t1.stop1;Parent=g2346.t1;
OY776276.1_Linnaemya_vulpina_genome_assembly,_chromosome:_1	AUGUSTUS	gene	55260589	55261842	.	+	.	ID=g2347;
OY776276.1_Linnaemya_vulpina_genome_assembly,_chromosome:_1	AUGUSTUS	mRNA	55260589	55261842	1	+	.	ID=g2347.t1;Parent=g2347;
OY776276.1_Linnaemya_vulpina_genome_assembly,_chromosome:_1	AUGUSTUS	start_codon	55260589	55260591	.	+	0	ID=g2347.t1.start1;Parent=g2347.t1;
OY776276.1_Linnaemya_vulpina_genome_assembly,_chromosome:_1	AUGUSTUS	CDS	55260589	55261842	1	+	0	ID=g2347.t1.CDS1;Parent=g2347.t1;
OY776276.1_Linnaemya_vulpina_genome_assembly,_chromosome:_1	AUGUSTUS	exon	55260589	55261842	.	+	.	ID=g2347.t1.exon1;Parent=g2347.t1;
OY776276.1_Linnaemya_vulpina_genome_assembly,_chromosome:_1	AUGUSTUS	stop_codon	55261840	55261842	.	+	0	ID=g2347.t1.stop1;Parent=g2347.t1;
OY776276.1_Linnaemya_vulpina_genome_assembly,_chromosome:_1	AUGUSTUS	gene	55262152	55262430	.	+	.	ID=g2348;
OY776276.1_Linnaemya_vulpina_genome_assembly,_chromosome:_1	AUGUSTUS	mRNA	55262152	55262430	0.5	+	.	ID=g2348.t1;Parent=g2348;
OY776276.1_Linnaemya_vulpina_genome_assembly,_chromosome:_1	AUGUSTUS	start_codon	55262152	55262154	.	+	0	ID=g2348.t1.start1;Parent=g2348.t1;
OY776276.1_Linnaemya_vulpina_genome_assembly,_chromosome:_1	AUGUSTUS	CDS	55262152	55262430	0.5	+	0	ID=g2348.t1.CDS1;Parent=g2348.t1;
OY776276.1_Linnaemya_vulpina_genome_assembly,_chromosome:_1	AUGUSTUS	exon	55262152	55262430	.	+	.	ID=g2348.t1.exon1;Parent=g2348.t1;
OY776276.1_Linnaemya_vulpina_genome_assembly,_chromosome:_1	AUGUSTUS	stop_codon	55262428	55262430	.	+	0	ID=g2348.t1.stop1;Parent=g2348.t1;
OY776276.1_Linnaemya_vulpina_genome_assembly,_chromosome:_1	AUGUSTUS	gene	55278402	55278713	.	+	.	ID=g2349;
OY776276.1_Linnaemya_vulpina_genome_assembly,_chromosome:_1	AUGUSTUS	mRNA	55278402	55278713	1	+	.	ID=g2349.t1;Parent=g2349;
OY776276.1_Linnaemya_vulpina_genome_assembly,_chromosome:_1	AUGUSTUS	start_codon	55278402	55278404	.	+	0	ID=g2349.t1.start1;Parent=g2349.t1;
OY776276.1_Linnaemya_vulpina_genome_assembly,_chromosome:_1	AUGUSTUS	CDS	55278402	55278713	1	+	0	ID=g2349.t1.CDS1;Parent=g2349.t1;
OY776276.1_Linnaemya_vulpina_genome_assembly,_chromosome:_1	AUGUSTUS	exon	55278402	55278713	.	+	.	ID=g2349.t1.exon1;Parent=g2349.t1;
OY776276.1_Linnaemya_vulpina_genome_assembly,_chromosome:_1	AUGUSTUS	stop_codon	55278711	55278713	.	+	0	ID=g2349.t1.stop1;Parent=g2349.t1;
OY776276.1_Linnaemya_vulpina_genome_assembly,_chromosome:_1	AUGUSTUS	gene	55285336	55285775	.	-	.	ID=g2350;
OY776276.1_Linnaemya_vulpina_genome_assembly,_chromosome:_1	AUGUSTUS	mRNA	55285336	55285775	1	-	.	ID=g2350.t1;Parent=g2350;
OY776276.1_Linnaemya_vulpina_genome_assembly,_chromosome:_1	AUGUSTUS	stop_codon	55285336	55285338	.	-	0	ID=g2350.t1.stop1;Parent=g2350.t1;
OY776276.1_Linnaemya_vulpina_genome_assembly,_chromosome:_1	AUGUSTUS	CDS	55285336	55285455	1	-	0	ID=g2350.t1.CDS1;Parent=g2350.t1;
OY776276.1_Linnaemya_vulpina_genome_assembly,_chromosome:_1	AUGUSTUS	exon	55285336	55285455	.	-	.	ID=g2350.t1.exon1;Parent=g2350.t1;
OY776276.1_Linnaemya_vulpina_genome_assembly,_chromosome:_1	AUGUSTUS	intron	55285456	55285625	1	-	.	ID=g2350.t1.intron1;Parent=g2350.t1;
OY776276.1_Linnaemya_vulpina_genome_assembly,_chromosome:_1	AUGUSTUS	CDS	55285626	55285775	1	-	0	ID=g2350.t1.CDS2;Parent=g2350.t1;
OY776276.1_Linnaemya_vulpina_genome_assembly,_chromosome:_1	AUGUSTUS	exon	55285626	55285775	.	-	.	ID=g2350.t1.exon2;Parent=g2350.t1;
OY776276.1_Linnaemya_vulpina_genome_assembly,_chromosome:_1	AUGUSTUS	start_codon	55285773	55285775	.	-	0	ID=g2350.t1.start1;Parent=g2350.t1;
OY776276.1_Linnaemya_vulpina_genome_assembly,_chromosome:_1	AUGUSTUS	gene	55286000	55286272	.	-	.	ID=g2351;
OY776276.1_Linnaemya_vulpina_genome_assembly,_chromosome:_1	AUGUSTUS	mRNA	55286000	55286272	0.85	-	.	ID=g2351.t1;Parent=g2351;
OY776276.1_Linnaemya_vulpina_genome_assembly,_chromosome:_1	AUGUSTUS	stop_codon	55286000	55286002	.	-	0	ID=g2351.t1.stop1;Parent=g2351.t1;
OY776276.1_Linnaemya_vulpina_genome_assembly,_chromosome:_1	AUGUSTUS	CDS	55286000	55286193	0.92	-	2	ID=g2351.t1.CDS1;Parent=g2351.t1;
OY776276.1_Linnaemya_vulpina_genome_assembly,_chromosome:_1	AUGUSTUS	exon	55286000	55286193	.	-	.	ID=g2351.t1.exon1;Parent=g2351.t1;
OY776276.1_Linnaemya_vulpina_genome_assembly,_chromosome:_1	AUGUSTUS	intron	55286194	55286250	0.85	-	.	ID=g2351.t1.intron1;Parent=g2351.t1;
OY776276.1_Linnaemya_vulpina_genome_assembly,_chromosome:_1	AUGUSTUS	CDS	55286251	55286272	0.85	-	0	ID=g2351.t1.CDS2;Parent=g2351.t1;
OY776276.1_Linnaemya_vulpina_genome_assembly,_chromosome:_1	AUGUSTUS	exon	55286251	55286272	.	-	.	ID=g2351.t1.exon2;Parent=g2351.t1;
OY776276.1_Linnaemya_vulpina_genome_assembly,_chromosome:_1	AUGUSTUS	start_codon	55286270	55286272	.	-	0	ID=g2351.t1.start1;Parent=g2351.t1;
OY776276.1_Linnaemya_vulpina_genome_assembly,_chromosome:_1	AUGUSTUS	gene	55311365	55311571	.	-	.	ID=g2352;
OY776276.1_Linnaemya_vulpina_genome_assembly,_chromosome:_1	AUGUSTUS	mRNA	55311365	55311571	0.89	-	.	ID=g2352.t1;Parent=g2352;
OY776276.1_Linnaemya_vulpina_genome_assembly,_chromosome:_1	AUGUSTUS	stop_codon	55311365	55311367	.	-	0	ID=g2352.t1.stop1;Parent=g2352.t1;
OY776276.1_Linnaemya_vulpina_genome_assembly,_chromosome:_1	AUGUSTUS	CDS	55311365	55311571	0.89	-	0	ID=g2352.t1.CDS1;Parent=g2352.t1;
OY776276.1_Linnaemya_vulpina_genome_assembly,_chromosome:_1	AUGUSTUS	exon	55311365	55311571	.	-	.	ID=g2352.t1.exon1;Parent=g2352.t1;
OY776276.1_Linnaemya_vulpina_genome_assembly,_chromosome:_1	AUGUSTUS	start_codon	55311569	55311571	.	-	0	ID=g2352.t1.start1;Parent=g2352.t1;
OY776276.1_Linnaemya_vulpina_genome_assembly,_chromosome:_1	AUGUSTUS	gene	55391214	55397306	.	-	.	ID=g2353;
OY776276.1_Linnaemya_vulpina_genome_assembly,_chromosome:_1	AUGUSTUS	mRNA	55391214	55397306	0.39	-	.	ID=g2353.t1;Parent=g2353;
OY776276.1_Linnaemya_vulpina_genome_assembly,_chromosome:_1	AUGUSTUS	stop_codon	55391214	55391216	.	-	0	ID=g2353.t1.stop1;Parent=g2353.t1;
OY776276.1_Linnaemya_vulpina_genome_assembly,_chromosome:_1	AUGUSTUS	CDS	55391214	55391361	0.53	-	1	ID=g2353.t1.CDS1;Parent=g2353.t1;
OY776276.1_Linnaemya_vulpina_genome_assembly,_chromosome:_1	AUGUSTUS	exon	55391214	55391361	.	-	.	ID=g2353.t1.exon1;Parent=g2353.t1;
OY776276.1_Linnaemya_vulpina_genome_assembly,_chromosome:_1	AUGUSTUS	intron	55391362	55391424	1	-	.	ID=g2353.t1.intron1;Parent=g2353.t1;
OY776276.1_Linnaemya_vulpina_genome_assembly,_chromosome:_1	AUGUSTUS	CDS	55391425	55391596	1	-	2	ID=g2353.t1.CDS2;Parent=g2353.t1;
OY776276.1_Linnaemya_vulpina_genome_assembly,_chromosome:_1	AUGUSTUS	exon	55391425	55391596	.	-	.	ID=g2353.t1.exon2;Parent=g2353.t1;
OY776276.1_Linnaemya_vulpina_genome_assembly,_chromosome:_1	AUGUSTUS	intron	55391597	55391663	1	-	.	ID=g2353.t1.intron2;Parent=g2353.t1;
OY776276.1_Linnaemya_vulpina_genome_assembly,_chromosome:_1	AUGUSTUS	CDS	55391664	55391831	1	-	2	ID=g2353.t1.CDS3;Parent=g2353.t1;
OY776276.1_Linnaemya_vulpina_genome_assembly,_chromosome:_1	AUGUSTUS	exon	55391664	55391831	.	-	.	ID=g2353.t1.exon3;Parent=g2353.t1;
OY776276.1_Linnaemya_vulpina_genome_assembly,_chromosome:_1	AUGUSTUS	intron	55391832	55392061	0.85	-	.	ID=g2353.t1.intron3;Parent=g2353.t1;
OY776276.1_Linnaemya_vulpina_genome_assembly,_chromosome:_1	AUGUSTUS	CDS	55392062	55392222	0.85	-	1	ID=g2353.t1.CDS4;Parent=g2353.t1;
OY776276.1_Linnaemya_vulpina_genome_assembly,_chromosome:_1	AUGUSTUS	exon	55392062	55392222	.	-	.	ID=g2353.t1.exon4;Parent=g2353.t1;
OY776276.1_Linnaemya_vulpina_genome_assembly,_chromosome:_1	AUGUSTUS	intron	55392223	55397223	0.72	-	.	ID=g2353.t1.intron4;Parent=g2353.t1;
OY776276.1_Linnaemya_vulpina_genome_assembly,_chromosome:_1	AUGUSTUS	CDS	55397224	55397306	0.7	-	0	ID=g2353.t1.CDS5;Parent=g2353.t1;
OY776276.1_Linnaemya_vulpina_genome_assembly,_chromosome:_1	AUGUSTUS	exon	55397224	55397306	.	-	.	ID=g2353.t1.exon5;Parent=g2353.t1;
OY776276.1_Linnaemya_vulpina_genome_assembly,_chromosome:_1	AUGUSTUS	start_codon	55397304	55397306	.	-	0	ID=g2353.t1.start1;Parent=g2353.t1;
OY776276.1_Linnaemya_vulpina_genome_assembly,_chromosome:_1	AUGUSTUS	gene	55423163	55424617	.	-	.	ID=g2354;
OY776276.1_Linnaemya_vulpina_genome_assembly,_chromosome:_1	AUGUSTUS	mRNA	55423163	55424617	0.87	-	.	ID=g2354.t1;Parent=g2354;
OY776276.1_Linnaemya_vulpina_genome_assembly,_chromosome:_1	AUGUSTUS	stop_codon	55423163	55423165	.	-	0	ID=g2354.t1.stop1;Parent=g2354.t1;
OY776276.1_Linnaemya_vulpina_genome_assembly,_chromosome:_1	AUGUSTUS	CDS	55423163	55423284	1	-	2	ID=g2354.t1.CDS1;Parent=g2354.t1;
OY776276.1_Linnaemya_vulpina_genome_assembly,_chromosome:_1	AUGUSTUS	exon	55423163	55423284	.	-	.	ID=g2354.t1.exon1;Parent=g2354.t1;
OY776276.1_Linnaemya_vulpina_genome_assembly,_chromosome:_1	AUGUSTUS	intron	55423285	55423437	1	-	.	ID=g2354.t1.intron1;Parent=g2354.t1;
OY776276.1_Linnaemya_vulpina_genome_assembly,_chromosome:_1	AUGUSTUS	CDS	55423438	55423447	1	-	0	ID=g2354.t1.CDS2;Parent=g2354.t1;
OY776276.1_Linnaemya_vulpina_genome_assembly,_chromosome:_1	AUGUSTUS	exon	55423438	55423447	.	-	.	ID=g2354.t1.exon2;Parent=g2354.t1;
OY776276.1_Linnaemya_vulpina_genome_assembly,_chromosome:_1	AUGUSTUS	intron	55423448	55424203	1	-	.	ID=g2354.t1.intron2;Parent=g2354.t1;
OY776276.1_Linnaemya_vulpina_genome_assembly,_chromosome:_1	AUGUSTUS	CDS	55424204	55424322	0.88	-	2	ID=g2354.t1.CDS3;Parent=g2354.t1;
OY776276.1_Linnaemya_vulpina_genome_assembly,_chromosome:_1	AUGUSTUS	exon	55424204	55424322	.	-	.	ID=g2354.t1.exon3;Parent=g2354.t1;
OY776276.1_Linnaemya_vulpina_genome_assembly,_chromosome:_1	AUGUSTUS	intron	55424323	55424388	0.87	-	.	ID=g2354.t1.intron3;Parent=g2354.t1;
OY776276.1_Linnaemya_vulpina_genome_assembly,_chromosome:_1	AUGUSTUS	CDS	55424389	55424617	0.87	-	0	ID=g2354.t1.CDS4;Parent=g2354.t1;
OY776276.1_Linnaemya_vulpina_genome_assembly,_chromosome:_1	AUGUSTUS	exon	55424389	55424617	.	-	.	ID=g2354.t1.exon4;Parent=g2354.t1;
OY776276.1_Linnaemya_vulpina_genome_assembly,_chromosome:_1	AUGUSTUS	start_codon	55424615	55424617	.	-	0	ID=g2354.t1.start1;Parent=g2354.t1;
OY776276.1_Linnaemya_vulpina_genome_assembly,_chromosome:_1	AUGUSTUS	gene	55468108	55468800	.	+	.	ID=g2355;
OY776276.1_Linnaemya_vulpina_genome_assembly,_chromosome:_1	AUGUSTUS	mRNA	55468108	55468800	1	+	.	ID=g2355.t1;Parent=g2355;
OY776276.1_Linnaemya_vulpina_genome_assembly,_chromosome:_1	AUGUSTUS	start_codon	55468108	55468110	.	+	0	ID=g2355.t1.start1;Parent=g2355.t1;
OY776276.1_Linnaemya_vulpina_genome_assembly,_chromosome:_1	AUGUSTUS	CDS	55468108	55468800	1	+	0	ID=g2355.t1.CDS1;Parent=g2355.t1;
OY776276.1_Linnaemya_vulpina_genome_assembly,_chromosome:_1	AUGUSTUS	exon	55468108	55468800	.	+	.	ID=g2355.t1.exon1;Parent=g2355.t1;
OY776276.1_Linnaemya_vulpina_genome_assembly,_chromosome:_1	AUGUSTUS	stop_codon	55468798	55468800	.	+	0	ID=g2355.t1.stop1;Parent=g2355.t1;
OY776276.1_Linnaemya_vulpina_genome_assembly,_chromosome:_1	AUGUSTUS	gene	55469023	55469767	.	+	.	ID=g2356;
OY776276.1_Linnaemya_vulpina_genome_assembly,_chromosome:_1	AUGUSTUS	mRNA	55469023	55469767	0.19	+	.	ID=g2356.t1;Parent=g2356;
OY776276.1_Linnaemya_vulpina_genome_assembly,_chromosome:_1	AUGUSTUS	start_codon	55469023	55469025	.	+	0	ID=g2356.t1.start1;Parent=g2356.t1;
OY776276.1_Linnaemya_vulpina_genome_assembly,_chromosome:_1	AUGUSTUS	CDS	55469023	55469332	0.45	+	0	ID=g2356.t1.CDS1;Parent=g2356.t1;
OY776276.1_Linnaemya_vulpina_genome_assembly,_chromosome:_1	AUGUSTUS	exon	55469023	55469332	.	+	.	ID=g2356.t1.exon1;Parent=g2356.t1;
OY776276.1_Linnaemya_vulpina_genome_assembly,_chromosome:_1	AUGUSTUS	intron	55469333	55469404	0.57	+	.	ID=g2356.t1.intron1;Parent=g2356.t1;
OY776276.1_Linnaemya_vulpina_genome_assembly,_chromosome:_1	AUGUSTUS	CDS	55469405	55469595	0.42	+	2	ID=g2356.t1.CDS2;Parent=g2356.t1;
OY776276.1_Linnaemya_vulpina_genome_assembly,_chromosome:_1	AUGUSTUS	exon	55469405	55469595	.	+	.	ID=g2356.t1.exon2;Parent=g2356.t1;
OY776276.1_Linnaemya_vulpina_genome_assembly,_chromosome:_1	AUGUSTUS	intron	55469596	55469680	0.4	+	.	ID=g2356.t1.intron2;Parent=g2356.t1;
OY776276.1_Linnaemya_vulpina_genome_assembly,_chromosome:_1	AUGUSTUS	CDS	55469681	55469767	0.4	+	0	ID=g2356.t1.CDS3;Parent=g2356.t1;
OY776276.1_Linnaemya_vulpina_genome_assembly,_chromosome:_1	AUGUSTUS	exon	55469681	55469767	.	+	.	ID=g2356.t1.exon3;Parent=g2356.t1;
OY776276.1_Linnaemya_vulpina_genome_assembly,_chromosome:_1	AUGUSTUS	stop_codon	55469765	55469767	.	+	0	ID=g2356.t1.stop1;Parent=g2356.t1;
OY776276.1_Linnaemya_vulpina_genome_assembly,_chromosome:_1	AUGUSTUS	gene	55470521	55470931	.	+	.	ID=g2357;
OY776276.1_Linnaemya_vulpina_genome_assembly,_chromosome:_1	AUGUSTUS	mRNA	55470521	55470931	1	+	.	ID=g2357.t1;Parent=g2357;
OY776276.1_Linnaemya_vulpina_genome_assembly,_chromosome:_1	AUGUSTUS	start_codon	55470521	55470523	.	+	0	ID=g2357.t1.start1;Parent=g2357.t1;
OY776276.1_Linnaemya_vulpina_genome_assembly,_chromosome:_1	AUGUSTUS	CDS	55470521	55470542	1	+	0	ID=g2357.t1.CDS1;Parent=g2357.t1;
OY776276.1_Linnaemya_vulpina_genome_assembly,_chromosome:_1	AUGUSTUS	exon	55470521	55470542	.	+	.	ID=g2357.t1.exon1;Parent=g2357.t1;
OY776276.1_Linnaemya_vulpina_genome_assembly,_chromosome:_1	AUGUSTUS	intron	55470543	55470605	1	+	.	ID=g2357.t1.intron1;Parent=g2357.t1;
OY776276.1_Linnaemya_vulpina_genome_assembly,_chromosome:_1	AUGUSTUS	CDS	55470606	55470931	1	+	2	ID=g2357.t1.CDS2;Parent=g2357.t1;
OY776276.1_Linnaemya_vulpina_genome_assembly,_chromosome:_1	AUGUSTUS	exon	55470606	55470931	.	+	.	ID=g2357.t1.exon2;Parent=g2357.t1;
OY776276.1_Linnaemya_vulpina_genome_assembly,_chromosome:_1	AUGUSTUS	stop_codon	55470929	55470931	.	+	0	ID=g2357.t1.stop1;Parent=g2357.t1;
OY776276.1_Linnaemya_vulpina_genome_assembly,_chromosome:_1	AUGUSTUS	gene	55519527	55519787	.	-	.	ID=g2358;
OY776276.1_Linnaemya_vulpina_genome_assembly,_chromosome:_1	AUGUSTUS	mRNA	55519527	55519787	0.74	-	.	ID=g2358.t1;Parent=g2358;
OY776276.1_Linnaemya_vulpina_genome_assembly,_chromosome:_1	AUGUSTUS	stop_codon	55519527	55519529	.	-	0	ID=g2358.t1.stop1;Parent=g2358.t1;
OY776276.1_Linnaemya_vulpina_genome_assembly,_chromosome:_1	AUGUSTUS	CDS	55519527	55519787	0.74	-	0	ID=g2358.t1.CDS1;Parent=g2358.t1;
OY776276.1_Linnaemya_vulpina_genome_assembly,_chromosome:_1	AUGUSTUS	exon	55519527	55519787	.	-	.	ID=g2358.t1.exon1;Parent=g2358.t1;
OY776276.1_Linnaemya_vulpina_genome_assembly,_chromosome:_1	AUGUSTUS	start_codon	55519785	55519787	.	-	0	ID=g2358.t1.start1;Parent=g2358.t1;
OY776276.1_Linnaemya_vulpina_genome_assembly,_chromosome:_1	AUGUSTUS	gene	55630130	55630589	.	-	.	ID=g2359;
OY776276.1_Linnaemya_vulpina_genome_assembly,_chromosome:_1	AUGUSTUS	mRNA	55630130	55630589	0.88	-	.	ID=g2359.t1;Parent=g2359;
OY776276.1_Linnaemya_vulpina_genome_assembly,_chromosome:_1	AUGUSTUS	stop_codon	55630130	55630132	.	-	0	ID=g2359.t1.stop1;Parent=g2359.t1;
OY776276.1_Linnaemya_vulpina_genome_assembly,_chromosome:_1	AUGUSTUS	CDS	55630130	55630229	0.96	-	1	ID=g2359.t1.CDS1;Parent=g2359.t1;
OY776276.1_Linnaemya_vulpina_genome_assembly,_chromosome:_1	AUGUSTUS	exon	55630130	55630229	.	-	.	ID=g2359.t1.exon1;Parent=g2359.t1;
OY776276.1_Linnaemya_vulpina_genome_assembly,_chromosome:_1	AUGUSTUS	intron	55630230	55630334	0.96	-	.	ID=g2359.t1.intron1;Parent=g2359.t1;
OY776276.1_Linnaemya_vulpina_genome_assembly,_chromosome:_1	AUGUSTUS	CDS	55630335	55630400	0.99	-	1	ID=g2359.t1.CDS2;Parent=g2359.t1;
OY776276.1_Linnaemya_vulpina_genome_assembly,_chromosome:_1	AUGUSTUS	exon	55630335	55630400	.	-	.	ID=g2359.t1.exon2;Parent=g2359.t1;
OY776276.1_Linnaemya_vulpina_genome_assembly,_chromosome:_1	AUGUSTUS	intron	55630401	55630449	0.99	-	.	ID=g2359.t1.intron2;Parent=g2359.t1;
OY776276.1_Linnaemya_vulpina_genome_assembly,_chromosome:_1	AUGUSTUS	CDS	55630450	55630589	0.92	-	0	ID=g2359.t1.CDS3;Parent=g2359.t1;
OY776276.1_Linnaemya_vulpina_genome_assembly,_chromosome:_1	AUGUSTUS	exon	55630450	55630589	.	-	.	ID=g2359.t1.exon3;Parent=g2359.t1;
OY776276.1_Linnaemya_vulpina_genome_assembly,_chromosome:_1	AUGUSTUS	start_codon	55630587	55630589	.	-	0	ID=g2359.t1.start1;Parent=g2359.t1;
OY776276.1_Linnaemya_vulpina_genome_assembly,_chromosome:_1	AUGUSTUS	gene	55637106	55637654	.	-	.	ID=g2360;
OY776276.1_Linnaemya_vulpina_genome_assembly,_chromosome:_1	AUGUSTUS	mRNA	55637106	55637654	0.97	-	.	ID=g2360.t1;Parent=g2360;
OY776276.1_Linnaemya_vulpina_genome_assembly,_chromosome:_1	AUGUSTUS	stop_codon	55637106	55637108	.	-	0	ID=g2360.t1.stop1;Parent=g2360.t1;
OY776276.1_Linnaemya_vulpina_genome_assembly,_chromosome:_1	AUGUSTUS	CDS	55637106	55637205	0.97	-	1	ID=g2360.t1.CDS1;Parent=g2360.t1;
OY776276.1_Linnaemya_vulpina_genome_assembly,_chromosome:_1	AUGUSTUS	exon	55637106	55637205	.	-	.	ID=g2360.t1.exon1;Parent=g2360.t1;
OY776276.1_Linnaemya_vulpina_genome_assembly,_chromosome:_1	AUGUSTUS	intron	55637206	55637310	0.98	-	.	ID=g2360.t1.intron1;Parent=g2360.t1;
OY776276.1_Linnaemya_vulpina_genome_assembly,_chromosome:_1	AUGUSTUS	CDS	55637311	55637376	1	-	1	ID=g2360.t1.CDS2;Parent=g2360.t1;
OY776276.1_Linnaemya_vulpina_genome_assembly,_chromosome:_1	AUGUSTUS	exon	55637311	55637376	.	-	.	ID=g2360.t1.exon2;Parent=g2360.t1;
OY776276.1_Linnaemya_vulpina_genome_assembly,_chromosome:_1	AUGUSTUS	intron	55637377	55637425	1	-	.	ID=g2360.t1.intron2;Parent=g2360.t1;
OY776276.1_Linnaemya_vulpina_genome_assembly,_chromosome:_1	AUGUSTUS	CDS	55637426	55637586	1	-	0	ID=g2360.t1.CDS3;Parent=g2360.t1;
OY776276.1_Linnaemya_vulpina_genome_assembly,_chromosome:_1	AUGUSTUS	exon	55637426	55637586	.	-	.	ID=g2360.t1.exon3;Parent=g2360.t1;
OY776276.1_Linnaemya_vulpina_genome_assembly,_chromosome:_1	AUGUSTUS	intron	55637587	55637639	1	-	.	ID=g2360.t1.intron3;Parent=g2360.t1;
OY776276.1_Linnaemya_vulpina_genome_assembly,_chromosome:_1	AUGUSTUS	CDS	55637640	55637654	1	-	0	ID=g2360.t1.CDS4;Parent=g2360.t1;
OY776276.1_Linnaemya_vulpina_genome_assembly,_chromosome:_1	AUGUSTUS	exon	55637640	55637654	.	-	.	ID=g2360.t1.exon4;Parent=g2360.t1;
OY776276.1_Linnaemya_vulpina_genome_assembly,_chromosome:_1	AUGUSTUS	start_codon	55637652	55637654	.	-	0	ID=g2360.t1.start1;Parent=g2360.t1;
OY776276.1_Linnaemya_vulpina_genome_assembly,_chromosome:_1	AUGUSTUS	gene	55774628	55776277	.	+	.	ID=g2361;
OY776276.1_Linnaemya_vulpina_genome_assembly,_chromosome:_1	AUGUSTUS	mRNA	55774628	55776277	0.47	+	.	ID=g2361.t1;Parent=g2361;
OY776276.1_Linnaemya_vulpina_genome_assembly,_chromosome:_1	AUGUSTUS	start_codon	55774628	55774630	.	+	0	ID=g2361.t1.start1;Parent=g2361.t1;
OY776276.1_Linnaemya_vulpina_genome_assembly,_chromosome:_1	AUGUSTUS	CDS	55774628	55774657	0.73	+	0	ID=g2361.t1.CDS1;Parent=g2361.t1;
OY776276.1_Linnaemya_vulpina_genome_assembly,_chromosome:_1	AUGUSTUS	exon	55774628	55774657	.	+	.	ID=g2361.t1.exon1;Parent=g2361.t1;
OY776276.1_Linnaemya_vulpina_genome_assembly,_chromosome:_1	AUGUSTUS	intron	55774658	55774720	0.47	+	.	ID=g2361.t1.intron1;Parent=g2361.t1;
OY776276.1_Linnaemya_vulpina_genome_assembly,_chromosome:_1	AUGUSTUS	CDS	55774721	55776277	0.47	+	0	ID=g2361.t1.CDS2;Parent=g2361.t1;
OY776276.1_Linnaemya_vulpina_genome_assembly,_chromosome:_1	AUGUSTUS	exon	55774721	55776277	.	+	.	ID=g2361.t1.exon2;Parent=g2361.t1;
OY776276.1_Linnaemya_vulpina_genome_assembly,_chromosome:_1	AUGUSTUS	stop_codon	55776275	55776277	.	+	0	ID=g2361.t1.stop1;Parent=g2361.t1;
OY776276.1_Linnaemya_vulpina_genome_assembly,_chromosome:_1	AUGUSTUS	mRNA	55774628	55776277	0.22	+	.	ID=g2361.t2;Parent=g2361;
OY776276.1_Linnaemya_vulpina_genome_assembly,_chromosome:_1	AUGUSTUS	start_codon	55774628	55774630	.	+	0	ID=g2361.t2.start1;Parent=g2361.t2;
OY776276.1_Linnaemya_vulpina_genome_assembly,_chromosome:_1	AUGUSTUS	CDS	55774628	55774657	0.67	+	0	ID=g2361.t2.CDS1;Parent=g2361.t2;
OY776276.1_Linnaemya_vulpina_genome_assembly,_chromosome:_1	AUGUSTUS	exon	55774628	55774657	.	+	.	ID=g2361.t2.exon1;Parent=g2361.t2;
OY776276.1_Linnaemya_vulpina_genome_assembly,_chromosome:_1	AUGUSTUS	intron	55774658	55774825	0.49	+	.	ID=g2361.t2.intron1;Parent=g2361.t2;
OY776276.1_Linnaemya_vulpina_genome_assembly,_chromosome:_1	AUGUSTUS	CDS	55774826	55775025	0.61	+	0	ID=g2361.t2.CDS2;Parent=g2361.t2;
OY776276.1_Linnaemya_vulpina_genome_assembly,_chromosome:_1	AUGUSTUS	exon	55774826	55775025	.	+	.	ID=g2361.t2.exon2;Parent=g2361.t2;
OY776276.1_Linnaemya_vulpina_genome_assembly,_chromosome:_1	AUGUSTUS	intron	55775026	55775334	0.48	+	.	ID=g2361.t2.intron2;Parent=g2361.t2;
OY776276.1_Linnaemya_vulpina_genome_assembly,_chromosome:_1	AUGUSTUS	CDS	55775335	55776277	0.47	+	1	ID=g2361.t2.CDS3;Parent=g2361.t2;
OY776276.1_Linnaemya_vulpina_genome_assembly,_chromosome:_1	AUGUSTUS	exon	55775335	55776277	.	+	.	ID=g2361.t2.exon3;Parent=g2361.t2;
OY776276.1_Linnaemya_vulpina_genome_assembly,_chromosome:_1	AUGUSTUS	stop_codon	55776275	55776277	.	+	0	ID=g2361.t2.stop1;Parent=g2361.t2;
OY776276.1_Linnaemya_vulpina_genome_assembly,_chromosome:_1	AUGUSTUS	gene	55776349	55779812	.	+	.	ID=g2362;
OY776276.1_Linnaemya_vulpina_genome_assembly,_chromosome:_1	AUGUSTUS	mRNA	55776349	55779812	0.32	+	.	ID=g2362.t1;Parent=g2362;
OY776276.1_Linnaemya_vulpina_genome_assembly,_chromosome:_1	AUGUSTUS	start_codon	55776349	55776351	.	+	0	ID=g2362.t1.start1;Parent=g2362.t1;
OY776276.1_Linnaemya_vulpina_genome_assembly,_chromosome:_1	AUGUSTUS	CDS	55776349	55776574	0.96	+	0	ID=g2362.t1.CDS1;Parent=g2362.t1;
OY776276.1_Linnaemya_vulpina_genome_assembly,_chromosome:_1	AUGUSTUS	exon	55776349	55776574	.	+	.	ID=g2362.t1.exon1;Parent=g2362.t1;
OY776276.1_Linnaemya_vulpina_genome_assembly,_chromosome:_1	AUGUSTUS	intron	55776575	55779633	0.33	+	.	ID=g2362.t1.intron1;Parent=g2362.t1;
OY776276.1_Linnaemya_vulpina_genome_assembly,_chromosome:_1	AUGUSTUS	CDS	55779634	55779812	0.33	+	2	ID=g2362.t1.CDS2;Parent=g2362.t1;
OY776276.1_Linnaemya_vulpina_genome_assembly,_chromosome:_1	AUGUSTUS	exon	55779634	55779812	.	+	.	ID=g2362.t1.exon2;Parent=g2362.t1;
OY776276.1_Linnaemya_vulpina_genome_assembly,_chromosome:_1	AUGUSTUS	stop_codon	55779810	55779812	.	+	0	ID=g2362.t1.stop1;Parent=g2362.t1;
OY776276.1_Linnaemya_vulpina_genome_assembly,_chromosome:_1	AUGUSTUS	gene	55780956	55782605	.	+	.	ID=g2363;
OY776276.1_Linnaemya_vulpina_genome_assembly,_chromosome:_1	AUGUSTUS	mRNA	55780956	55782605	0.26	+	.	ID=g2363.t1;Parent=g2363;
OY776276.1_Linnaemya_vulpina_genome_assembly,_chromosome:_1	AUGUSTUS	start_codon	55780956	55780958	.	+	0	ID=g2363.t1.start1;Parent=g2363.t1;
OY776276.1_Linnaemya_vulpina_genome_assembly,_chromosome:_1	AUGUSTUS	CDS	55780956	55780985	0.76	+	0	ID=g2363.t1.CDS1;Parent=g2363.t1;
OY776276.1_Linnaemya_vulpina_genome_assembly,_chromosome:_1	AUGUSTUS	exon	55780956	55780985	.	+	.	ID=g2363.t1.exon1;Parent=g2363.t1;
OY776276.1_Linnaemya_vulpina_genome_assembly,_chromosome:_1	AUGUSTUS	intron	55780986	55781153	0.47	+	.	ID=g2363.t1.intron1;Parent=g2363.t1;
OY776276.1_Linnaemya_vulpina_genome_assembly,_chromosome:_1	AUGUSTUS	CDS	55781154	55781353	0.44	+	0	ID=g2363.t1.CDS2;Parent=g2363.t1;
OY776276.1_Linnaemya_vulpina_genome_assembly,_chromosome:_1	AUGUSTUS	exon	55781154	55781353	.	+	.	ID=g2363.t1.exon2;Parent=g2363.t1;
OY776276.1_Linnaemya_vulpina_genome_assembly,_chromosome:_1	AUGUSTUS	intron	55781354	55781662	0.52	+	.	ID=g2363.t1.intron2;Parent=g2363.t1;
OY776276.1_Linnaemya_vulpina_genome_assembly,_chromosome:_1	AUGUSTUS	CDS	55781663	55782605	0.52	+	1	ID=g2363.t1.CDS3;Parent=g2363.t1;
OY776276.1_Linnaemya_vulpina_genome_assembly,_chromosome:_1	AUGUSTUS	exon	55781663	55782605	.	+	.	ID=g2363.t1.exon3;Parent=g2363.t1;
OY776276.1_Linnaemya_vulpina_genome_assembly,_chromosome:_1	AUGUSTUS	stop_codon	55782603	55782605	.	+	0	ID=g2363.t1.stop1;Parent=g2363.t1;
OY776276.1_Linnaemya_vulpina_genome_assembly,_chromosome:_1	AUGUSTUS	gene	55782677	55786135	.	+	.	ID=g2364;
OY776276.1_Linnaemya_vulpina_genome_assembly,_chromosome:_1	AUGUSTUS	mRNA	55782677	55786135	0.64	+	.	ID=g2364.t1;Parent=g2364;
OY776276.1_Linnaemya_vulpina_genome_assembly,_chromosome:_1	AUGUSTUS	start_codon	55782677	55782679	.	+	0	ID=g2364.t1.start1;Parent=g2364.t1;
OY776276.1_Linnaemya_vulpina_genome_assembly,_chromosome:_1	AUGUSTUS	CDS	55782677	55782902	0.95	+	0	ID=g2364.t1.CDS1;Parent=g2364.t1;
OY776276.1_Linnaemya_vulpina_genome_assembly,_chromosome:_1	AUGUSTUS	exon	55782677	55782902	.	+	.	ID=g2364.t1.exon1;Parent=g2364.t1;
OY776276.1_Linnaemya_vulpina_genome_assembly,_chromosome:_1	AUGUSTUS	intron	55782903	55786109	0.64	+	.	ID=g2364.t1.intron1;Parent=g2364.t1;
OY776276.1_Linnaemya_vulpina_genome_assembly,_chromosome:_1	AUGUSTUS	CDS	55786110	55786135	0.93	+	2	ID=g2364.t1.CDS2;Parent=g2364.t1;
OY776276.1_Linnaemya_vulpina_genome_assembly,_chromosome:_1	AUGUSTUS	exon	55786110	55786135	.	+	.	ID=g2364.t1.exon2;Parent=g2364.t1;
OY776276.1_Linnaemya_vulpina_genome_assembly,_chromosome:_1	AUGUSTUS	stop_codon	55786133	55786135	.	+	0	ID=g2364.t1.stop1;Parent=g2364.t1;
OY776276.1_Linnaemya_vulpina_genome_assembly,_chromosome:_1	AUGUSTUS	gene	55787285	55788934	.	+	.	ID=g2365;
OY776276.1_Linnaemya_vulpina_genome_assembly,_chromosome:_1	AUGUSTUS	mRNA	55787285	55788934	0.24	+	.	ID=g2365.t1;Parent=g2365;
OY776276.1_Linnaemya_vulpina_genome_assembly,_chromosome:_1	AUGUSTUS	start_codon	55787285	55787287	.	+	0	ID=g2365.t1.start1;Parent=g2365.t1;
OY776276.1_Linnaemya_vulpina_genome_assembly,_chromosome:_1	AUGUSTUS	CDS	55787285	55787314	0.64	+	0	ID=g2365.t1.CDS1;Parent=g2365.t1;
OY776276.1_Linnaemya_vulpina_genome_assembly,_chromosome:_1	AUGUSTUS	exon	55787285	55787314	.	+	.	ID=g2365.t1.exon1;Parent=g2365.t1;
OY776276.1_Linnaemya_vulpina_genome_assembly,_chromosome:_1	AUGUSTUS	intron	55787315	55787482	0.46	+	.	ID=g2365.t1.intron1;Parent=g2365.t1;
OY776276.1_Linnaemya_vulpina_genome_assembly,_chromosome:_1	AUGUSTUS	CDS	55787483	55787682	0.61	+	0	ID=g2365.t1.CDS2;Parent=g2365.t1;
OY776276.1_Linnaemya_vulpina_genome_assembly,_chromosome:_1	AUGUSTUS	exon	55787483	55787682	.	+	.	ID=g2365.t1.exon2;Parent=g2365.t1;
OY776276.1_Linnaemya_vulpina_genome_assembly,_chromosome:_1	AUGUSTUS	intron	55787683	55787991	0.51	+	.	ID=g2365.t1.intron2;Parent=g2365.t1;
OY776276.1_Linnaemya_vulpina_genome_assembly,_chromosome:_1	AUGUSTUS	CDS	55787992	55788934	0.5	+	1	ID=g2365.t1.CDS3;Parent=g2365.t1;
OY776276.1_Linnaemya_vulpina_genome_assembly,_chromosome:_1	AUGUSTUS	exon	55787992	55788934	.	+	.	ID=g2365.t1.exon3;Parent=g2365.t1;
OY776276.1_Linnaemya_vulpina_genome_assembly,_chromosome:_1	AUGUSTUS	stop_codon	55788932	55788934	.	+	0	ID=g2365.t1.stop1;Parent=g2365.t1;
OY776276.1_Linnaemya_vulpina_genome_assembly,_chromosome:_1	AUGUSTUS	mRNA	55787285	55788934	0.32	+	.	ID=g2365.t2;Parent=g2365;
OY776276.1_Linnaemya_vulpina_genome_assembly,_chromosome:_1	AUGUSTUS	start_codon	55787285	55787287	.	+	0	ID=g2365.t2.start1;Parent=g2365.t2;
OY776276.1_Linnaemya_vulpina_genome_assembly,_chromosome:_1	AUGUSTUS	CDS	55787285	55787314	0.7	+	0	ID=g2365.t2.CDS1;Parent=g2365.t2;
OY776276.1_Linnaemya_vulpina_genome_assembly,_chromosome:_1	AUGUSTUS	exon	55787285	55787314	.	+	.	ID=g2365.t2.exon1;Parent=g2365.t2;
OY776276.1_Linnaemya_vulpina_genome_assembly,_chromosome:_1	AUGUSTUS	intron	55787315	55787377	0.32	+	.	ID=g2365.t2.intron1;Parent=g2365.t2;
OY776276.1_Linnaemya_vulpina_genome_assembly,_chromosome:_1	AUGUSTUS	CDS	55787378	55788934	0.32	+	0	ID=g2365.t2.CDS2;Parent=g2365.t2;
OY776276.1_Linnaemya_vulpina_genome_assembly,_chromosome:_1	AUGUSTUS	exon	55787378	55788934	.	+	.	ID=g2365.t2.exon2;Parent=g2365.t2;
OY776276.1_Linnaemya_vulpina_genome_assembly,_chromosome:_1	AUGUSTUS	stop_codon	55788932	55788934	.	+	0	ID=g2365.t2.stop1;Parent=g2365.t2;
OY776276.1_Linnaemya_vulpina_genome_assembly,_chromosome:_1	AUGUSTUS	gene	55789006	55792462	.	+	.	ID=g2366;
OY776276.1_Linnaemya_vulpina_genome_assembly,_chromosome:_1	AUGUSTUS	mRNA	55789006	55792462	0.39	+	.	ID=g2366.t1;Parent=g2366;
OY776276.1_Linnaemya_vulpina_genome_assembly,_chromosome:_1	AUGUSTUS	start_codon	55789006	55789008	.	+	0	ID=g2366.t1.start1;Parent=g2366.t1;
OY776276.1_Linnaemya_vulpina_genome_assembly,_chromosome:_1	AUGUSTUS	CDS	55789006	55789231	0.99	+	0	ID=g2366.t1.CDS1;Parent=g2366.t1;
OY776276.1_Linnaemya_vulpina_genome_assembly,_chromosome:_1	AUGUSTUS	exon	55789006	55789231	.	+	.	ID=g2366.t1.exon1;Parent=g2366.t1;
OY776276.1_Linnaemya_vulpina_genome_assembly,_chromosome:_1	AUGUSTUS	intron	55789232	55792283	0.4	+	.	ID=g2366.t1.intron1;Parent=g2366.t1;
OY776276.1_Linnaemya_vulpina_genome_assembly,_chromosome:_1	AUGUSTUS	CDS	55792284	55792462	0.4	+	2	ID=g2366.t1.CDS2;Parent=g2366.t1;
OY776276.1_Linnaemya_vulpina_genome_assembly,_chromosome:_1	AUGUSTUS	exon	55792284	55792462	.	+	.	ID=g2366.t1.exon2;Parent=g2366.t1;
OY776276.1_Linnaemya_vulpina_genome_assembly,_chromosome:_1	AUGUSTUS	stop_codon	55792460	55792462	.	+	0	ID=g2366.t1.stop1;Parent=g2366.t1;
OY776276.1_Linnaemya_vulpina_genome_assembly,_chromosome:_1	AUGUSTUS	gene	55814334	55814747	.	-	.	ID=g2367;
OY776276.1_Linnaemya_vulpina_genome_assembly,_chromosome:_1	AUGUSTUS	mRNA	55814334	55814747	1	-	.	ID=g2367.t1;Parent=g2367;
OY776276.1_Linnaemya_vulpina_genome_assembly,_chromosome:_1	AUGUSTUS	stop_codon	55814334	55814336	.	-	0	ID=g2367.t1.stop1;Parent=g2367.t1;
OY776276.1_Linnaemya_vulpina_genome_assembly,_chromosome:_1	AUGUSTUS	CDS	55814334	55814747	1	-	0	ID=g2367.t1.CDS1;Parent=g2367.t1;
OY776276.1_Linnaemya_vulpina_genome_assembly,_chromosome:_1	AUGUSTUS	exon	55814334	55814747	.	-	.	ID=g2367.t1.exon1;Parent=g2367.t1;
OY776276.1_Linnaemya_vulpina_genome_assembly,_chromosome:_1	AUGUSTUS	start_codon	55814745	55814747	.	-	0	ID=g2367.t1.start1;Parent=g2367.t1;
OY776276.1_Linnaemya_vulpina_genome_assembly,_chromosome:_1	AUGUSTUS	gene	55816199	55820354	.	+	.	ID=g2368;
OY776276.1_Linnaemya_vulpina_genome_assembly,_chromosome:_1	AUGUSTUS	mRNA	55816199	55820354	1	+	.	ID=g2368.t1;Parent=g2368;
OY776276.1_Linnaemya_vulpina_genome_assembly,_chromosome:_1	AUGUSTUS	start_codon	55816199	55816201	.	+	0	ID=g2368.t1.start1;Parent=g2368.t1;
OY776276.1_Linnaemya_vulpina_genome_assembly,_chromosome:_1	AUGUSTUS	CDS	55816199	55817601	1	+	0	ID=g2368.t1.CDS1;Parent=g2368.t1;
OY776276.1_Linnaemya_vulpina_genome_assembly,_chromosome:_1	AUGUSTUS	exon	55816199	55817601	.	+	.	ID=g2368.t1.exon1;Parent=g2368.t1;
OY776276.1_Linnaemya_vulpina_genome_assembly,_chromosome:_1	AUGUSTUS	intron	55817602	55817674	1	+	.	ID=g2368.t1.intron1;Parent=g2368.t1;
OY776276.1_Linnaemya_vulpina_genome_assembly,_chromosome:_1	AUGUSTUS	CDS	55817675	55820354	1	+	1	ID=g2368.t1.CDS2;Parent=g2368.t1;
OY776276.1_Linnaemya_vulpina_genome_assembly,_chromosome:_1	AUGUSTUS	exon	55817675	55820354	.	+	.	ID=g2368.t1.exon2;Parent=g2368.t1;
OY776276.1_Linnaemya_vulpina_genome_assembly,_chromosome:_1	AUGUSTUS	stop_codon	55820352	55820354	.	+	0	ID=g2368.t1.stop1;Parent=g2368.t1;
OY776276.1_Linnaemya_vulpina_genome_assembly,_chromosome:_1	AUGUSTUS	gene	55820533	55820817	.	-	.	ID=g2369;
OY776276.1_Linnaemya_vulpina_genome_assembly,_chromosome:_1	AUGUSTUS	mRNA	55820533	55820817	1	-	.	ID=g2369.t1;Parent=g2369;
OY776276.1_Linnaemya_vulpina_genome_assembly,_chromosome:_1	AUGUSTUS	stop_codon	55820533	55820535	.	-	0	ID=g2369.t1.stop1;Parent=g2369.t1;
OY776276.1_Linnaemya_vulpina_genome_assembly,_chromosome:_1	AUGUSTUS	CDS	55820533	55820817	1	-	0	ID=g2369.t1.CDS1;Parent=g2369.t1;
OY776276.1_Linnaemya_vulpina_genome_assembly,_chromosome:_1	AUGUSTUS	exon	55820533	55820817	.	-	.	ID=g2369.t1.exon1;Parent=g2369.t1;
OY776276.1_Linnaemya_vulpina_genome_assembly,_chromosome:_1	AUGUSTUS	start_codon	55820815	55820817	.	-	0	ID=g2369.t1.start1;Parent=g2369.t1;
OY776276.1_Linnaemya_vulpina_genome_assembly,_chromosome:_1	AUGUSTUS	gene	55822007	55822846	.	-	.	ID=g2370;
OY776276.1_Linnaemya_vulpina_genome_assembly,_chromosome:_1	AUGUSTUS	mRNA	55822007	55822846	1	-	.	ID=g2370.t1;Parent=g2370;
OY776276.1_Linnaemya_vulpina_genome_assembly,_chromosome:_1	AUGUSTUS	stop_codon	55822007	55822009	.	-	0	ID=g2370.t1.stop1;Parent=g2370.t1;
OY776276.1_Linnaemya_vulpina_genome_assembly,_chromosome:_1	AUGUSTUS	CDS	55822007	55822846	1	-	0	ID=g2370.t1.CDS1;Parent=g2370.t1;
OY776276.1_Linnaemya_vulpina_genome_assembly,_chromosome:_1	AUGUSTUS	exon	55822007	55822846	.	-	.	ID=g2370.t1.exon1;Parent=g2370.t1;
OY776276.1_Linnaemya_vulpina_genome_assembly,_chromosome:_1	AUGUSTUS	start_codon	55822844	55822846	.	-	0	ID=g2370.t1.start1;Parent=g2370.t1;
OY776276.1_Linnaemya_vulpina_genome_assembly,_chromosome:_1	AUGUSTUS	gene	55822904	55823590	.	+	.	ID=g2371;
OY776276.1_Linnaemya_vulpina_genome_assembly,_chromosome:_1	AUGUSTUS	mRNA	55822904	55823590	0.77	+	.	ID=g2371.t1;Parent=g2371;
OY776276.1_Linnaemya_vulpina_genome_assembly,_chromosome:_1	AUGUSTUS	start_codon	55822904	55822906	.	+	0	ID=g2371.t1.start1;Parent=g2371.t1;
OY776276.1_Linnaemya_vulpina_genome_assembly,_chromosome:_1	AUGUSTUS	CDS	55822904	55823590	0.77	+	0	ID=g2371.t1.CDS1;Parent=g2371.t1;
OY776276.1_Linnaemya_vulpina_genome_assembly,_chromosome:_1	AUGUSTUS	exon	55822904	55823590	.	+	.	ID=g2371.t1.exon1;Parent=g2371.t1;
OY776276.1_Linnaemya_vulpina_genome_assembly,_chromosome:_1	AUGUSTUS	stop_codon	55823588	55823590	.	+	0	ID=g2371.t1.stop1;Parent=g2371.t1;
OY776276.1_Linnaemya_vulpina_genome_assembly,_chromosome:_1	AUGUSTUS	gene	55823903	55824838	.	+	.	ID=g2372;
OY776276.1_Linnaemya_vulpina_genome_assembly,_chromosome:_1	AUGUSTUS	mRNA	55823903	55824838	0.99	+	.	ID=g2372.t1;Parent=g2372;
OY776276.1_Linnaemya_vulpina_genome_assembly,_chromosome:_1	AUGUSTUS	start_codon	55823903	55823905	.	+	0	ID=g2372.t1.start1;Parent=g2372.t1;
OY776276.1_Linnaemya_vulpina_genome_assembly,_chromosome:_1	AUGUSTUS	CDS	55823903	55824838	0.99	+	0	ID=g2372.t1.CDS1;Parent=g2372.t1;
OY776276.1_Linnaemya_vulpina_genome_assembly,_chromosome:_1	AUGUSTUS	exon	55823903	55824838	.	+	.	ID=g2372.t1.exon1;Parent=g2372.t1;
OY776276.1_Linnaemya_vulpina_genome_assembly,_chromosome:_1	AUGUSTUS	stop_codon	55824836	55824838	.	+	0	ID=g2372.t1.stop1;Parent=g2372.t1;
OY776276.1_Linnaemya_vulpina_genome_assembly,_chromosome:_1	AUGUSTUS	gene	55824871	55826205	.	+	.	ID=g2373;
OY776276.1_Linnaemya_vulpina_genome_assembly,_chromosome:_1	AUGUSTUS	mRNA	55824871	55826205	0.35	+	.	ID=g2373.t1;Parent=g2373;
OY776276.1_Linnaemya_vulpina_genome_assembly,_chromosome:_1	AUGUSTUS	start_codon	55824871	55824873	.	+	0	ID=g2373.t1.start1;Parent=g2373.t1;
OY776276.1_Linnaemya_vulpina_genome_assembly,_chromosome:_1	AUGUSTUS	CDS	55824871	55825243	0.35	+	0	ID=g2373.t1.CDS1;Parent=g2373.t1;
OY776276.1_Linnaemya_vulpina_genome_assembly,_chromosome:_1	AUGUSTUS	exon	55824871	55825243	.	+	.	ID=g2373.t1.exon1;Parent=g2373.t1;
OY776276.1_Linnaemya_vulpina_genome_assembly,_chromosome:_1	AUGUSTUS	intron	55825244	55825483	0.36	+	.	ID=g2373.t1.intron1;Parent=g2373.t1;
OY776276.1_Linnaemya_vulpina_genome_assembly,_chromosome:_1	AUGUSTUS	CDS	55825484	55826205	0.58	+	2	ID=g2373.t1.CDS2;Parent=g2373.t1;
OY776276.1_Linnaemya_vulpina_genome_assembly,_chromosome:_1	AUGUSTUS	exon	55825484	55826205	.	+	.	ID=g2373.t1.exon2;Parent=g2373.t1;
OY776276.1_Linnaemya_vulpina_genome_assembly,_chromosome:_1	AUGUSTUS	stop_codon	55826203	55826205	.	+	0	ID=g2373.t1.stop1;Parent=g2373.t1;
OY776276.1_Linnaemya_vulpina_genome_assembly,_chromosome:_1	AUGUSTUS	gene	55826363	55827049	.	+	.	ID=g2374;
OY776276.1_Linnaemya_vulpina_genome_assembly,_chromosome:_1	AUGUSTUS	mRNA	55826363	55827049	0.61	+	.	ID=g2374.t1;Parent=g2374;
OY776276.1_Linnaemya_vulpina_genome_assembly,_chromosome:_1	AUGUSTUS	start_codon	55826363	55826365	.	+	0	ID=g2374.t1.start1;Parent=g2374.t1;
OY776276.1_Linnaemya_vulpina_genome_assembly,_chromosome:_1	AUGUSTUS	CDS	55826363	55827049	0.61	+	0	ID=g2374.t1.CDS1;Parent=g2374.t1;
OY776276.1_Linnaemya_vulpina_genome_assembly,_chromosome:_1	AUGUSTUS	exon	55826363	55827049	.	+	.	ID=g2374.t1.exon1;Parent=g2374.t1;
OY776276.1_Linnaemya_vulpina_genome_assembly,_chromosome:_1	AUGUSTUS	stop_codon	55827047	55827049	.	+	0	ID=g2374.t1.stop1;Parent=g2374.t1;
OY776276.1_Linnaemya_vulpina_genome_assembly,_chromosome:_1	AUGUSTUS	gene	55827210	55828391	.	+	.	ID=g2375;
OY776276.1_Linnaemya_vulpina_genome_assembly,_chromosome:_1	AUGUSTUS	mRNA	55827210	55828391	0.48	+	.	ID=g2375.t1;Parent=g2375;
OY776276.1_Linnaemya_vulpina_genome_assembly,_chromosome:_1	AUGUSTUS	start_codon	55827210	55827212	.	+	0	ID=g2375.t1.start1;Parent=g2375.t1;
OY776276.1_Linnaemya_vulpina_genome_assembly,_chromosome:_1	AUGUSTUS	CDS	55827210	55828391	0.48	+	0	ID=g2375.t1.CDS1;Parent=g2375.t1;
OY776276.1_Linnaemya_vulpina_genome_assembly,_chromosome:_1	AUGUSTUS	exon	55827210	55828391	.	+	.	ID=g2375.t1.exon1;Parent=g2375.t1;
OY776276.1_Linnaemya_vulpina_genome_assembly,_chromosome:_1	AUGUSTUS	stop_codon	55828389	55828391	.	+	0	ID=g2375.t1.stop1;Parent=g2375.t1;
OY776276.1_Linnaemya_vulpina_genome_assembly,_chromosome:_1	AUGUSTUS	gene	55858238	55860313	.	-	.	ID=g2376;
OY776276.1_Linnaemya_vulpina_genome_assembly,_chromosome:_1	AUGUSTUS	mRNA	55858238	55860313	0.97	-	.	ID=g2376.t1;Parent=g2376;
OY776276.1_Linnaemya_vulpina_genome_assembly,_chromosome:_1	AUGUSTUS	stop_codon	55858238	55858240	.	-	0	ID=g2376.t1.stop1;Parent=g2376.t1;
OY776276.1_Linnaemya_vulpina_genome_assembly,_chromosome:_1	AUGUSTUS	CDS	55858238	55858257	1	-	2	ID=g2376.t1.CDS1;Parent=g2376.t1;
OY776276.1_Linnaemya_vulpina_genome_assembly,_chromosome:_1	AUGUSTUS	exon	55858238	55858257	.	-	.	ID=g2376.t1.exon1;Parent=g2376.t1;
OY776276.1_Linnaemya_vulpina_genome_assembly,_chromosome:_1	AUGUSTUS	intron	55858258	55859904	1	-	.	ID=g2376.t1.intron1;Parent=g2376.t1;
OY776276.1_Linnaemya_vulpina_genome_assembly,_chromosome:_1	AUGUSTUS	CDS	55859905	55860313	0.97	-	0	ID=g2376.t1.CDS2;Parent=g2376.t1;
OY776276.1_Linnaemya_vulpina_genome_assembly,_chromosome:_1	AUGUSTUS	exon	55859905	55860313	.	-	.	ID=g2376.t1.exon2;Parent=g2376.t1;
OY776276.1_Linnaemya_vulpina_genome_assembly,_chromosome:_1	AUGUSTUS	start_codon	55860311	55860313	.	-	0	ID=g2376.t1.start1;Parent=g2376.t1;
OY776276.1_Linnaemya_vulpina_genome_assembly,_chromosome:_1	AUGUSTUS	mRNA	55859885	55860313	0.98	-	.	ID=g2376.t2;Parent=g2376;
OY776276.1_Linnaemya_vulpina_genome_assembly,_chromosome:_1	AUGUSTUS	stop_codon	55859885	55859887	.	-	0	ID=g2376.t2.stop1;Parent=g2376.t2;
OY776276.1_Linnaemya_vulpina_genome_assembly,_chromosome:_1	AUGUSTUS	CDS	55859885	55860313	0.98	-	0	ID=g2376.t2.CDS1;Parent=g2376.t2;
OY776276.1_Linnaemya_vulpina_genome_assembly,_chromosome:_1	AUGUSTUS	exon	55859885	55860313	.	-	.	ID=g2376.t2.exon1;Parent=g2376.t2;
OY776276.1_Linnaemya_vulpina_genome_assembly,_chromosome:_1	AUGUSTUS	start_codon	55860311	55860313	.	-	0	ID=g2376.t2.start1;Parent=g2376.t2;
OY776276.1_Linnaemya_vulpina_genome_assembly,_chromosome:_1	AUGUSTUS	gene	55861779	55862012	.	-	.	ID=g2377;
OY776276.1_Linnaemya_vulpina_genome_assembly,_chromosome:_1	AUGUSTUS	mRNA	55861779	55862012	0.74	-	.	ID=g2377.t1;Parent=g2377;
OY776276.1_Linnaemya_vulpina_genome_assembly,_chromosome:_1	AUGUSTUS	stop_codon	55861779	55861781	.	-	0	ID=g2377.t1.stop1;Parent=g2377.t1;
OY776276.1_Linnaemya_vulpina_genome_assembly,_chromosome:_1	AUGUSTUS	CDS	55861779	55862012	0.74	-	0	ID=g2377.t1.CDS1;Parent=g2377.t1;
OY776276.1_Linnaemya_vulpina_genome_assembly,_chromosome:_1	AUGUSTUS	exon	55861779	55862012	.	-	.	ID=g2377.t1.exon1;Parent=g2377.t1;
OY776276.1_Linnaemya_vulpina_genome_assembly,_chromosome:_1	AUGUSTUS	start_codon	55862010	55862012	.	-	0	ID=g2377.t1.start1;Parent=g2377.t1;
OY776276.1_Linnaemya_vulpina_genome_assembly,_chromosome:_1	AUGUSTUS	gene	55863073	55864840	.	-	.	ID=g2378;
OY776276.1_Linnaemya_vulpina_genome_assembly,_chromosome:_1	AUGUSTUS	mRNA	55863073	55864840	0.3	-	.	ID=g2378.t1;Parent=g2378;
OY776276.1_Linnaemya_vulpina_genome_assembly,_chromosome:_1	AUGUSTUS	stop_codon	55863073	55863075	.	-	0	ID=g2378.t1.stop1;Parent=g2378.t1;
OY776276.1_Linnaemya_vulpina_genome_assembly,_chromosome:_1	AUGUSTUS	CDS	55863073	55863196	0.54	-	1	ID=g2378.t1.CDS1;Parent=g2378.t1;
OY776276.1_Linnaemya_vulpina_genome_assembly,_chromosome:_1	AUGUSTUS	exon	55863073	55863196	.	-	.	ID=g2378.t1.exon1;Parent=g2378.t1;
OY776276.1_Linnaemya_vulpina_genome_assembly,_chromosome:_1	AUGUSTUS	intron	55863197	55864115	0.36	-	.	ID=g2378.t1.intron1;Parent=g2378.t1;
OY776276.1_Linnaemya_vulpina_genome_assembly,_chromosome:_1	AUGUSTUS	CDS	55864116	55864350	0.36	-	2	ID=g2378.t1.CDS2;Parent=g2378.t1;
OY776276.1_Linnaemya_vulpina_genome_assembly,_chromosome:_1	AUGUSTUS	exon	55864116	55864350	.	-	.	ID=g2378.t1.exon2;Parent=g2378.t1;
OY776276.1_Linnaemya_vulpina_genome_assembly,_chromosome:_1	AUGUSTUS	intron	55864351	55864707	0.95	-	.	ID=g2378.t1.intron2;Parent=g2378.t1;
OY776276.1_Linnaemya_vulpina_genome_assembly,_chromosome:_1	AUGUSTUS	CDS	55864708	55864840	0.75	-	0	ID=g2378.t1.CDS3;Parent=g2378.t1;
OY776276.1_Linnaemya_vulpina_genome_assembly,_chromosome:_1	AUGUSTUS	exon	55864708	55864840	.	-	.	ID=g2378.t1.exon3;Parent=g2378.t1;
OY776276.1_Linnaemya_vulpina_genome_assembly,_chromosome:_1	AUGUSTUS	start_codon	55864838	55864840	.	-	0	ID=g2378.t1.start1;Parent=g2378.t1;
OY776276.1_Linnaemya_vulpina_genome_assembly,_chromosome:_1	AUGUSTUS	gene	55930905	55935390	.	-	.	ID=g2379;
OY776276.1_Linnaemya_vulpina_genome_assembly,_chromosome:_1	AUGUSTUS	mRNA	55930905	55935390	0.32	-	.	ID=g2379.t1;Parent=g2379;
OY776276.1_Linnaemya_vulpina_genome_assembly,_chromosome:_1	AUGUSTUS	stop_codon	55930905	55930907	.	-	0	ID=g2379.t1.stop1;Parent=g2379.t1;
OY776276.1_Linnaemya_vulpina_genome_assembly,_chromosome:_1	AUGUSTUS	CDS	55930905	55933489	0.97	-	2	ID=g2379.t1.CDS1;Parent=g2379.t1;
OY776276.1_Linnaemya_vulpina_genome_assembly,_chromosome:_1	AUGUSTUS	exon	55930905	55933489	.	-	.	ID=g2379.t1.exon1;Parent=g2379.t1;
OY776276.1_Linnaemya_vulpina_genome_assembly,_chromosome:_1	AUGUSTUS	intron	55933490	55933643	1	-	.	ID=g2379.t1.intron1;Parent=g2379.t1;
OY776276.1_Linnaemya_vulpina_genome_assembly,_chromosome:_1	AUGUSTUS	CDS	55933644	55934249	1	-	2	ID=g2379.t1.CDS2;Parent=g2379.t1;
OY776276.1_Linnaemya_vulpina_genome_assembly,_chromosome:_1	AUGUSTUS	exon	55933644	55934249	.	-	.	ID=g2379.t1.exon2;Parent=g2379.t1;
OY776276.1_Linnaemya_vulpina_genome_assembly,_chromosome:_1	AUGUSTUS	intron	55934250	55934343	1	-	.	ID=g2379.t1.intron2;Parent=g2379.t1;
OY776276.1_Linnaemya_vulpina_genome_assembly,_chromosome:_1	AUGUSTUS	CDS	55934344	55934755	0.5	-	0	ID=g2379.t1.CDS3;Parent=g2379.t1;
OY776276.1_Linnaemya_vulpina_genome_assembly,_chromosome:_1	AUGUSTUS	exon	55934344	55934755	.	-	.	ID=g2379.t1.exon3;Parent=g2379.t1;
OY776276.1_Linnaemya_vulpina_genome_assembly,_chromosome:_1	AUGUSTUS	intron	55934756	55934952	0.44	-	.	ID=g2379.t1.intron3;Parent=g2379.t1;
OY776276.1_Linnaemya_vulpina_genome_assembly,_chromosome:_1	AUGUSTUS	CDS	55934953	55935390	0.6	-	0	ID=g2379.t1.CDS4;Parent=g2379.t1;
OY776276.1_Linnaemya_vulpina_genome_assembly,_chromosome:_1	AUGUSTUS	exon	55934953	55935390	.	-	.	ID=g2379.t1.exon4;Parent=g2379.t1;
OY776276.1_Linnaemya_vulpina_genome_assembly,_chromosome:_1	AUGUSTUS	start_codon	55935388	55935390	.	-	0	ID=g2379.t1.start1;Parent=g2379.t1;
OY776276.1_Linnaemya_vulpina_genome_assembly,_chromosome:_1	AUGUSTUS	mRNA	55930905	55935390	0.07	-	.	ID=g2379.t2;Parent=g2379;
OY776276.1_Linnaemya_vulpina_genome_assembly,_chromosome:_1	AUGUSTUS	stop_codon	55930905	55930907	.	-	0	ID=g2379.t2.stop1;Parent=g2379.t2;
OY776276.1_Linnaemya_vulpina_genome_assembly,_chromosome:_1	AUGUSTUS	CDS	55930905	55931047	0.34	-	2	ID=g2379.t2.CDS1;Parent=g2379.t2;
OY776276.1_Linnaemya_vulpina_genome_assembly,_chromosome:_1	AUGUSTUS	exon	55930905	55931047	.	-	.	ID=g2379.t2.exon1;Parent=g2379.t2;
OY776276.1_Linnaemya_vulpina_genome_assembly,_chromosome:_1	AUGUSTUS	intron	55931048	55931896	0.27	-	.	ID=g2379.t2.intron1;Parent=g2379.t2;
OY776276.1_Linnaemya_vulpina_genome_assembly,_chromosome:_1	AUGUSTUS	CDS	55931897	55933489	0.31	-	2	ID=g2379.t2.CDS2;Parent=g2379.t2;
OY776276.1_Linnaemya_vulpina_genome_assembly,_chromosome:_1	AUGUSTUS	exon	55931897	55933489	.	-	.	ID=g2379.t2.exon2;Parent=g2379.t2;
OY776276.1_Linnaemya_vulpina_genome_assembly,_chromosome:_1	AUGUSTUS	intron	55933490	55933643	0.88	-	.	ID=g2379.t2.intron2;Parent=g2379.t2;
OY776276.1_Linnaemya_vulpina_genome_assembly,_chromosome:_1	AUGUSTUS	CDS	55933644	55934249	0.75	-	2	ID=g2379.t2.CDS3;Parent=g2379.t2;
OY776276.1_Linnaemya_vulpina_genome_assembly,_chromosome:_1	AUGUSTUS	exon	55933644	55934249	.	-	.	ID=g2379.t2.exon3;Parent=g2379.t2;
OY776276.1_Linnaemya_vulpina_genome_assembly,_chromosome:_1	AUGUSTUS	intron	55934250	55934343	0.82	-	.	ID=g2379.t2.intron3;Parent=g2379.t2;
OY776276.1_Linnaemya_vulpina_genome_assembly,_chromosome:_1	AUGUSTUS	CDS	55934344	55934755	0.4	-	0	ID=g2379.t2.CDS4;Parent=g2379.t2;
OY776276.1_Linnaemya_vulpina_genome_assembly,_chromosome:_1	AUGUSTUS	exon	55934344	55934755	.	-	.	ID=g2379.t2.exon4;Parent=g2379.t2;
OY776276.1_Linnaemya_vulpina_genome_assembly,_chromosome:_1	AUGUSTUS	intron	55934756	55934952	0.34	-	.	ID=g2379.t2.intron4;Parent=g2379.t2;
OY776276.1_Linnaemya_vulpina_genome_assembly,_chromosome:_1	AUGUSTUS	CDS	55934953	55935390	0.59	-	0	ID=g2379.t2.CDS5;Parent=g2379.t2;
OY776276.1_Linnaemya_vulpina_genome_assembly,_chromosome:_1	AUGUSTUS	exon	55934953	55935390	.	-	.	ID=g2379.t2.exon5;Parent=g2379.t2;
OY776276.1_Linnaemya_vulpina_genome_assembly,_chromosome:_1	AUGUSTUS	start_codon	55935388	55935390	.	-	0	ID=g2379.t2.start1;Parent=g2379.t2;
OY776276.1_Linnaemya_vulpina_genome_assembly,_chromosome:_1	AUGUSTUS	gene	55935583	55936128	.	-	.	ID=g2380;
OY776276.1_Linnaemya_vulpina_genome_assembly,_chromosome:_1	AUGUSTUS	mRNA	55935583	55936128	0.98	-	.	ID=g2380.t1;Parent=g2380;
OY776276.1_Linnaemya_vulpina_genome_assembly,_chromosome:_1	AUGUSTUS	stop_codon	55935583	55935585	.	-	0	ID=g2380.t1.stop1;Parent=g2380.t1;
OY776276.1_Linnaemya_vulpina_genome_assembly,_chromosome:_1	AUGUSTUS	CDS	55935583	55936128	0.98	-	0	ID=g2380.t1.CDS1;Parent=g2380.t1;
OY776276.1_Linnaemya_vulpina_genome_assembly,_chromosome:_1	AUGUSTUS	exon	55935583	55936128	.	-	.	ID=g2380.t1.exon1;Parent=g2380.t1;
OY776276.1_Linnaemya_vulpina_genome_assembly,_chromosome:_1	AUGUSTUS	start_codon	55936126	55936128	.	-	0	ID=g2380.t1.start1;Parent=g2380.t1;
OY776276.1_Linnaemya_vulpina_genome_assembly,_chromosome:_1	AUGUSTUS	gene	56027479	56030800	.	-	.	ID=g2381;
OY776276.1_Linnaemya_vulpina_genome_assembly,_chromosome:_1	AUGUSTUS	mRNA	56027479	56030800	0.22	-	.	ID=g2381.t1;Parent=g2381;
OY776276.1_Linnaemya_vulpina_genome_assembly,_chromosome:_1	AUGUSTUS	stop_codon	56027479	56027481	.	-	0	ID=g2381.t1.stop1;Parent=g2381.t1;
OY776276.1_Linnaemya_vulpina_genome_assembly,_chromosome:_1	AUGUSTUS	CDS	56027479	56027663	0.5	-	2	ID=g2381.t1.CDS1;Parent=g2381.t1;
OY776276.1_Linnaemya_vulpina_genome_assembly,_chromosome:_1	AUGUSTUS	exon	56027479	56027663	.	-	.	ID=g2381.t1.exon1;Parent=g2381.t1;
OY776276.1_Linnaemya_vulpina_genome_assembly,_chromosome:_1	AUGUSTUS	intron	56027664	56028806	0.48	-	.	ID=g2381.t1.intron1;Parent=g2381.t1;
OY776276.1_Linnaemya_vulpina_genome_assembly,_chromosome:_1	AUGUSTUS	CDS	56028807	56030102	0.86	-	2	ID=g2381.t1.CDS2;Parent=g2381.t1;
OY776276.1_Linnaemya_vulpina_genome_assembly,_chromosome:_1	AUGUSTUS	exon	56028807	56030102	.	-	.	ID=g2381.t1.exon2;Parent=g2381.t1;
OY776276.1_Linnaemya_vulpina_genome_assembly,_chromosome:_1	AUGUSTUS	intron	56030103	56030256	0.96	-	.	ID=g2381.t1.intron2;Parent=g2381.t1;
OY776276.1_Linnaemya_vulpina_genome_assembly,_chromosome:_1	AUGUSTUS	CDS	56030257	56030800	0.48	-	0	ID=g2381.t1.CDS3;Parent=g2381.t1;
OY776276.1_Linnaemya_vulpina_genome_assembly,_chromosome:_1	AUGUSTUS	exon	56030257	56030800	.	-	.	ID=g2381.t1.exon3;Parent=g2381.t1;
OY776276.1_Linnaemya_vulpina_genome_assembly,_chromosome:_1	AUGUSTUS	start_codon	56030798	56030800	.	-	0	ID=g2381.t1.start1;Parent=g2381.t1;
OY776276.1_Linnaemya_vulpina_genome_assembly,_chromosome:_1	AUGUSTUS	gene	56030868	56032663	.	-	.	ID=g2382;
OY776276.1_Linnaemya_vulpina_genome_assembly,_chromosome:_1	AUGUSTUS	mRNA	56031320	56032663	0.67	-	.	ID=g2382.t1;Parent=g2382;
OY776276.1_Linnaemya_vulpina_genome_assembly,_chromosome:_1	AUGUSTUS	stop_codon	56031320	56031322	.	-	0	ID=g2382.t1.stop1;Parent=g2382.t1;
OY776276.1_Linnaemya_vulpina_genome_assembly,_chromosome:_1	AUGUSTUS	CDS	56031320	56032663	0.67	-	0	ID=g2382.t1.CDS1;Parent=g2382.t1;
OY776276.1_Linnaemya_vulpina_genome_assembly,_chromosome:_1	AUGUSTUS	exon	56031320	56032663	.	-	.	ID=g2382.t1.exon1;Parent=g2382.t1;
OY776276.1_Linnaemya_vulpina_genome_assembly,_chromosome:_1	AUGUSTUS	start_codon	56032661	56032663	.	-	0	ID=g2382.t1.start1;Parent=g2382.t1;
OY776276.1_Linnaemya_vulpina_genome_assembly,_chromosome:_1	AUGUSTUS	mRNA	56030868	56032663	0.28	-	.	ID=g2382.t2;Parent=g2382;
OY776276.1_Linnaemya_vulpina_genome_assembly,_chromosome:_1	AUGUSTUS	stop_codon	56030868	56030870	.	-	0	ID=g2382.t2.stop1;Parent=g2382.t2;
OY776276.1_Linnaemya_vulpina_genome_assembly,_chromosome:_1	AUGUSTUS	CDS	56030868	56031323	0.3	-	0	ID=g2382.t2.CDS1;Parent=g2382.t2;
OY776276.1_Linnaemya_vulpina_genome_assembly,_chromosome:_1	AUGUSTUS	exon	56030868	56031323	.	-	.	ID=g2382.t2.exon1;Parent=g2382.t2;
OY776276.1_Linnaemya_vulpina_genome_assembly,_chromosome:_1	AUGUSTUS	intron	56031324	56031487	0.45	-	.	ID=g2382.t2.intron1;Parent=g2382.t2;
OY776276.1_Linnaemya_vulpina_genome_assembly,_chromosome:_1	AUGUSTUS	CDS	56031488	56032663	0.77	-	0	ID=g2382.t2.CDS2;Parent=g2382.t2;
OY776276.1_Linnaemya_vulpina_genome_assembly,_chromosome:_1	AUGUSTUS	exon	56031488	56032663	.	-	.	ID=g2382.t2.exon2;Parent=g2382.t2;
OY776276.1_Linnaemya_vulpina_genome_assembly,_chromosome:_1	AUGUSTUS	start_codon	56032661	56032663	.	-	0	ID=g2382.t2.start1;Parent=g2382.t2;
OY776276.1_Linnaemya_vulpina_genome_assembly,_chromosome:_1	AUGUSTUS	mRNA	56030868	56031245	0.49	-	.	ID=g2382.t3;Parent=g2382;
OY776276.1_Linnaemya_vulpina_genome_assembly,_chromosome:_1	AUGUSTUS	stop_codon	56030868	56030870	.	-	0	ID=g2382.t3.stop1;Parent=g2382.t3;
OY776276.1_Linnaemya_vulpina_genome_assembly,_chromosome:_1	AUGUSTUS	CDS	56030868	56031245	0.49	-	0	ID=g2382.t3.CDS1;Parent=g2382.t3;
OY776276.1_Linnaemya_vulpina_genome_assembly,_chromosome:_1	AUGUSTUS	exon	56030868	56031245	.	-	.	ID=g2382.t3.exon1;Parent=g2382.t3;
OY776276.1_Linnaemya_vulpina_genome_assembly,_chromosome:_1	AUGUSTUS	start_codon	56031243	56031245	.	-	0	ID=g2382.t3.start1;Parent=g2382.t3;
OY776276.1_Linnaemya_vulpina_genome_assembly,_chromosome:_1	AUGUSTUS	gene	56037313	56037846	.	-	.	ID=g2383;
OY776276.1_Linnaemya_vulpina_genome_assembly,_chromosome:_1	AUGUSTUS	mRNA	56037313	56037846	1	-	.	ID=g2383.t1;Parent=g2383;
OY776276.1_Linnaemya_vulpina_genome_assembly,_chromosome:_1	AUGUSTUS	stop_codon	56037313	56037315	.	-	0	ID=g2383.t1.stop1;Parent=g2383.t1;
OY776276.1_Linnaemya_vulpina_genome_assembly,_chromosome:_1	AUGUSTUS	CDS	56037313	56037846	1	-	0	ID=g2383.t1.CDS1;Parent=g2383.t1;
OY776276.1_Linnaemya_vulpina_genome_assembly,_chromosome:_1	AUGUSTUS	exon	56037313	56037846	.	-	.	ID=g2383.t1.exon1;Parent=g2383.t1;
OY776276.1_Linnaemya_vulpina_genome_assembly,_chromosome:_1	AUGUSTUS	start_codon	56037844	56037846	.	-	0	ID=g2383.t1.start1;Parent=g2383.t1;
OY776276.1_Linnaemya_vulpina_genome_assembly,_chromosome:_1	AUGUSTUS	gene	56073525	56074349	.	-	.	ID=g2384;
OY776276.1_Linnaemya_vulpina_genome_assembly,_chromosome:_1	AUGUSTUS	mRNA	56073525	56074349	0.69	-	.	ID=g2384.t1;Parent=g2384;
OY776276.1_Linnaemya_vulpina_genome_assembly,_chromosome:_1	AUGUSTUS	stop_codon	56073525	56073527	.	-	0	ID=g2384.t1.stop1;Parent=g2384.t1;
OY776276.1_Linnaemya_vulpina_genome_assembly,_chromosome:_1	AUGUSTUS	CDS	56073525	56074142	0.97	-	0	ID=g2384.t1.CDS1;Parent=g2384.t1;
OY776276.1_Linnaemya_vulpina_genome_assembly,_chromosome:_1	AUGUSTUS	exon	56073525	56074142	.	-	.	ID=g2384.t1.exon1;Parent=g2384.t1;
OY776276.1_Linnaemya_vulpina_genome_assembly,_chromosome:_1	AUGUSTUS	intron	56074143	56074307	0.69	-	.	ID=g2384.t1.intron1;Parent=g2384.t1;
OY776276.1_Linnaemya_vulpina_genome_assembly,_chromosome:_1	AUGUSTUS	CDS	56074308	56074349	0.72	-	0	ID=g2384.t1.CDS2;Parent=g2384.t1;
OY776276.1_Linnaemya_vulpina_genome_assembly,_chromosome:_1	AUGUSTUS	exon	56074308	56074349	.	-	.	ID=g2384.t1.exon2;Parent=g2384.t1;
OY776276.1_Linnaemya_vulpina_genome_assembly,_chromosome:_1	AUGUSTUS	start_codon	56074347	56074349	.	-	0	ID=g2384.t1.start1;Parent=g2384.t1;
OY776276.1_Linnaemya_vulpina_genome_assembly,_chromosome:_1	AUGUSTUS	gene	56078120	56086935	.	-	.	ID=g2385;
OY776276.1_Linnaemya_vulpina_genome_assembly,_chromosome:_1	AUGUSTUS	mRNA	56078120	56086935	0.36	-	.	ID=g2385.t1;Parent=g2385;
OY776276.1_Linnaemya_vulpina_genome_assembly,_chromosome:_1	AUGUSTUS	stop_codon	56078120	56078122	.	-	0	ID=g2385.t1.stop1;Parent=g2385.t1;
OY776276.1_Linnaemya_vulpina_genome_assembly,_chromosome:_1	AUGUSTUS	CDS	56078120	56078638	0.99	-	0	ID=g2385.t1.CDS1;Parent=g2385.t1;
OY776276.1_Linnaemya_vulpina_genome_assembly,_chromosome:_1	AUGUSTUS	exon	56078120	56078638	.	-	.	ID=g2385.t1.exon1;Parent=g2385.t1;
OY776276.1_Linnaemya_vulpina_genome_assembly,_chromosome:_1	AUGUSTUS	intron	56078639	56079373	0.99	-	.	ID=g2385.t1.intron1;Parent=g2385.t1;
OY776276.1_Linnaemya_vulpina_genome_assembly,_chromosome:_1	AUGUSTUS	CDS	56079374	56079479	0.95	-	1	ID=g2385.t1.CDS2;Parent=g2385.t1;
OY776276.1_Linnaemya_vulpina_genome_assembly,_chromosome:_1	AUGUSTUS	exon	56079374	56079479	.	-	.	ID=g2385.t1.exon2;Parent=g2385.t1;
OY776276.1_Linnaemya_vulpina_genome_assembly,_chromosome:_1	AUGUSTUS	intron	56079480	56086897	0.37	-	.	ID=g2385.t1.intron2;Parent=g2385.t1;
OY776276.1_Linnaemya_vulpina_genome_assembly,_chromosome:_1	AUGUSTUS	CDS	56086898	56086935	0.37	-	0	ID=g2385.t1.CDS3;Parent=g2385.t1;
OY776276.1_Linnaemya_vulpina_genome_assembly,_chromosome:_1	AUGUSTUS	exon	56086898	56086935	.	-	.	ID=g2385.t1.exon3;Parent=g2385.t1;
OY776276.1_Linnaemya_vulpina_genome_assembly,_chromosome:_1	AUGUSTUS	start_codon	56086933	56086935	.	-	0	ID=g2385.t1.start1;Parent=g2385.t1;
OY776276.1_Linnaemya_vulpina_genome_assembly,_chromosome:_1	AUGUSTUS	gene	56097127	56098923	.	-	.	ID=g2386;
OY776276.1_Linnaemya_vulpina_genome_assembly,_chromosome:_1	AUGUSTUS	mRNA	56097127	56098923	1	-	.	ID=g2386.t1;Parent=g2386;
OY776276.1_Linnaemya_vulpina_genome_assembly,_chromosome:_1	AUGUSTUS	stop_codon	56097127	56097129	.	-	0	ID=g2386.t1.stop1;Parent=g2386.t1;
OY776276.1_Linnaemya_vulpina_genome_assembly,_chromosome:_1	AUGUSTUS	CDS	56097127	56098923	1	-	0	ID=g2386.t1.CDS1;Parent=g2386.t1;
OY776276.1_Linnaemya_vulpina_genome_assembly,_chromosome:_1	AUGUSTUS	exon	56097127	56098923	.	-	.	ID=g2386.t1.exon1;Parent=g2386.t1;
OY776276.1_Linnaemya_vulpina_genome_assembly,_chromosome:_1	AUGUSTUS	start_codon	56098921	56098923	.	-	0	ID=g2386.t1.start1;Parent=g2386.t1;
OY776276.1_Linnaemya_vulpina_genome_assembly,_chromosome:_1	AUGUSTUS	gene	56100323	56101525	.	-	.	ID=g2387;
OY776276.1_Linnaemya_vulpina_genome_assembly,_chromosome:_1	AUGUSTUS	mRNA	56100323	56101525	0.63	-	.	ID=g2387.t1;Parent=g2387;
OY776276.1_Linnaemya_vulpina_genome_assembly,_chromosome:_1	AUGUSTUS	stop_codon	56100323	56100325	.	-	0	ID=g2387.t1.stop1;Parent=g2387.t1;
OY776276.1_Linnaemya_vulpina_genome_assembly,_chromosome:_1	AUGUSTUS	CDS	56100323	56100540	0.65	-	2	ID=g2387.t1.CDS1;Parent=g2387.t1;
OY776276.1_Linnaemya_vulpina_genome_assembly,_chromosome:_1	AUGUSTUS	exon	56100323	56100540	.	-	.	ID=g2387.t1.exon1;Parent=g2387.t1;
OY776276.1_Linnaemya_vulpina_genome_assembly,_chromosome:_1	AUGUSTUS	intron	56100541	56101446	0.63	-	.	ID=g2387.t1.intron1;Parent=g2387.t1;
OY776276.1_Linnaemya_vulpina_genome_assembly,_chromosome:_1	AUGUSTUS	CDS	56101447	56101525	0.95	-	0	ID=g2387.t1.CDS2;Parent=g2387.t1;
OY776276.1_Linnaemya_vulpina_genome_assembly,_chromosome:_1	AUGUSTUS	exon	56101447	56101525	.	-	.	ID=g2387.t1.exon2;Parent=g2387.t1;
OY776276.1_Linnaemya_vulpina_genome_assembly,_chromosome:_1	AUGUSTUS	start_codon	56101523	56101525	.	-	0	ID=g2387.t1.start1;Parent=g2387.t1;
OY776276.1_Linnaemya_vulpina_genome_assembly,_chromosome:_1	AUGUSTUS	mRNA	56101097	56101525	0.46	-	.	ID=g2387.t2;Parent=g2387;
OY776276.1_Linnaemya_vulpina_genome_assembly,_chromosome:_1	AUGUSTUS	stop_codon	56101097	56101099	.	-	0	ID=g2387.t2.stop1;Parent=g2387.t2;
OY776276.1_Linnaemya_vulpina_genome_assembly,_chromosome:_1	AUGUSTUS	CDS	56101097	56101361	0.46	-	1	ID=g2387.t2.CDS1;Parent=g2387.t2;
OY776276.1_Linnaemya_vulpina_genome_assembly,_chromosome:_1	AUGUSTUS	exon	56101097	56101361	.	-	.	ID=g2387.t2.exon1;Parent=g2387.t2;
OY776276.1_Linnaemya_vulpina_genome_assembly,_chromosome:_1	AUGUSTUS	intron	56101362	56101451	0.7	-	.	ID=g2387.t2.intron1;Parent=g2387.t2;
OY776276.1_Linnaemya_vulpina_genome_assembly,_chromosome:_1	AUGUSTUS	CDS	56101452	56101525	0.7	-	0	ID=g2387.t2.CDS2;Parent=g2387.t2;
OY776276.1_Linnaemya_vulpina_genome_assembly,_chromosome:_1	AUGUSTUS	exon	56101452	56101525	.	-	.	ID=g2387.t2.exon2;Parent=g2387.t2;
OY776276.1_Linnaemya_vulpina_genome_assembly,_chromosome:_1	AUGUSTUS	start_codon	56101523	56101525	.	-	0	ID=g2387.t2.start1;Parent=g2387.t2;
OY776276.1_Linnaemya_vulpina_genome_assembly,_chromosome:_1	AUGUSTUS	gene	56124403	56126199	.	-	.	ID=g2388;
OY776276.1_Linnaemya_vulpina_genome_assembly,_chromosome:_1	AUGUSTUS	mRNA	56124403	56126199	1	-	.	ID=g2388.t1;Parent=g2388;
OY776276.1_Linnaemya_vulpina_genome_assembly,_chromosome:_1	AUGUSTUS	stop_codon	56124403	56124405	.	-	0	ID=g2388.t1.stop1;Parent=g2388.t1;
OY776276.1_Linnaemya_vulpina_genome_assembly,_chromosome:_1	AUGUSTUS	CDS	56124403	56126199	1	-	0	ID=g2388.t1.CDS1;Parent=g2388.t1;
OY776276.1_Linnaemya_vulpina_genome_assembly,_chromosome:_1	AUGUSTUS	exon	56124403	56126199	.	-	.	ID=g2388.t1.exon1;Parent=g2388.t1;
OY776276.1_Linnaemya_vulpina_genome_assembly,_chromosome:_1	AUGUSTUS	start_codon	56126197	56126199	.	-	0	ID=g2388.t1.start1;Parent=g2388.t1;
OY776276.1_Linnaemya_vulpina_genome_assembly,_chromosome:_1	AUGUSTUS	gene	56127599	56128801	.	-	.	ID=g2389;
OY776276.1_Linnaemya_vulpina_genome_assembly,_chromosome:_1	AUGUSTUS	mRNA	56127599	56128801	0.5	-	.	ID=g2389.t1;Parent=g2389;
OY776276.1_Linnaemya_vulpina_genome_assembly,_chromosome:_1	AUGUSTUS	stop_codon	56127599	56127601	.	-	0	ID=g2389.t1.stop1;Parent=g2389.t1;
OY776276.1_Linnaemya_vulpina_genome_assembly,_chromosome:_1	AUGUSTUS	CDS	56127599	56127816	0.53	-	2	ID=g2389.t1.CDS1;Parent=g2389.t1;
OY776276.1_Linnaemya_vulpina_genome_assembly,_chromosome:_1	AUGUSTUS	exon	56127599	56127816	.	-	.	ID=g2389.t1.exon1;Parent=g2389.t1;
OY776276.1_Linnaemya_vulpina_genome_assembly,_chromosome:_1	AUGUSTUS	intron	56127817	56128722	0.5	-	.	ID=g2389.t1.intron1;Parent=g2389.t1;
OY776276.1_Linnaemya_vulpina_genome_assembly,_chromosome:_1	AUGUSTUS	CDS	56128723	56128801	0.92	-	0	ID=g2389.t1.CDS2;Parent=g2389.t1;
OY776276.1_Linnaemya_vulpina_genome_assembly,_chromosome:_1	AUGUSTUS	exon	56128723	56128801	.	-	.	ID=g2389.t1.exon2;Parent=g2389.t1;
OY776276.1_Linnaemya_vulpina_genome_assembly,_chromosome:_1	AUGUSTUS	start_codon	56128799	56128801	.	-	0	ID=g2389.t1.start1;Parent=g2389.t1;
OY776276.1_Linnaemya_vulpina_genome_assembly,_chromosome:_1	AUGUSTUS	mRNA	56128373	56128801	0.38	-	.	ID=g2389.t2;Parent=g2389;
OY776276.1_Linnaemya_vulpina_genome_assembly,_chromosome:_1	AUGUSTUS	stop_codon	56128373	56128375	.	-	0	ID=g2389.t2.stop1;Parent=g2389.t2;
OY776276.1_Linnaemya_vulpina_genome_assembly,_chromosome:_1	AUGUSTUS	CDS	56128373	56128637	0.41	-	1	ID=g2389.t2.CDS1;Parent=g2389.t2;
OY776276.1_Linnaemya_vulpina_genome_assembly,_chromosome:_1	AUGUSTUS	exon	56128373	56128637	.	-	.	ID=g2389.t2.exon1;Parent=g2389.t2;
OY776276.1_Linnaemya_vulpina_genome_assembly,_chromosome:_1	AUGUSTUS	intron	56128638	56128727	0.72	-	.	ID=g2389.t2.intron1;Parent=g2389.t2;
OY776276.1_Linnaemya_vulpina_genome_assembly,_chromosome:_1	AUGUSTUS	CDS	56128728	56128801	0.72	-	0	ID=g2389.t2.CDS2;Parent=g2389.t2;
OY776276.1_Linnaemya_vulpina_genome_assembly,_chromosome:_1	AUGUSTUS	exon	56128728	56128801	.	-	.	ID=g2389.t2.exon2;Parent=g2389.t2;
OY776276.1_Linnaemya_vulpina_genome_assembly,_chromosome:_1	AUGUSTUS	start_codon	56128799	56128801	.	-	0	ID=g2389.t2.start1;Parent=g2389.t2;
OY776276.1_Linnaemya_vulpina_genome_assembly,_chromosome:_1	AUGUSTUS	gene	56151701	56153497	.	-	.	ID=g2390;
OY776276.1_Linnaemya_vulpina_genome_assembly,_chromosome:_1	AUGUSTUS	mRNA	56151701	56153497	1	-	.	ID=g2390.t1;Parent=g2390;
OY776276.1_Linnaemya_vulpina_genome_assembly,_chromosome:_1	AUGUSTUS	stop_codon	56151701	56151703	.	-	0	ID=g2390.t1.stop1;Parent=g2390.t1;
OY776276.1_Linnaemya_vulpina_genome_assembly,_chromosome:_1	AUGUSTUS	CDS	56151701	56153497	1	-	0	ID=g2390.t1.CDS1;Parent=g2390.t1;
OY776276.1_Linnaemya_vulpina_genome_assembly,_chromosome:_1	AUGUSTUS	exon	56151701	56153497	.	-	.	ID=g2390.t1.exon1;Parent=g2390.t1;
OY776276.1_Linnaemya_vulpina_genome_assembly,_chromosome:_1	AUGUSTUS	start_codon	56153495	56153497	.	-	0	ID=g2390.t1.start1;Parent=g2390.t1;
OY776276.1_Linnaemya_vulpina_genome_assembly,_chromosome:_1	AUGUSTUS	gene	56154897	56156099	.	-	.	ID=g2391;
OY776276.1_Linnaemya_vulpina_genome_assembly,_chromosome:_1	AUGUSTUS	mRNA	56154897	56156099	0.64	-	.	ID=g2391.t1;Parent=g2391;
OY776276.1_Linnaemya_vulpina_genome_assembly,_chromosome:_1	AUGUSTUS	stop_codon	56154897	56154899	.	-	0	ID=g2391.t1.stop1;Parent=g2391.t1;
OY776276.1_Linnaemya_vulpina_genome_assembly,_chromosome:_1	AUGUSTUS	CDS	56154897	56155114	0.64	-	2	ID=g2391.t1.CDS1;Parent=g2391.t1;
OY776276.1_Linnaemya_vulpina_genome_assembly,_chromosome:_1	AUGUSTUS	exon	56154897	56155114	.	-	.	ID=g2391.t1.exon1;Parent=g2391.t1;
OY776276.1_Linnaemya_vulpina_genome_assembly,_chromosome:_1	AUGUSTUS	intron	56155115	56156020	0.64	-	.	ID=g2391.t1.intron1;Parent=g2391.t1;
OY776276.1_Linnaemya_vulpina_genome_assembly,_chromosome:_1	AUGUSTUS	CDS	56156021	56156099	0.97	-	0	ID=g2391.t1.CDS2;Parent=g2391.t1;
OY776276.1_Linnaemya_vulpina_genome_assembly,_chromosome:_1	AUGUSTUS	exon	56156021	56156099	.	-	.	ID=g2391.t1.exon2;Parent=g2391.t1;
OY776276.1_Linnaemya_vulpina_genome_assembly,_chromosome:_1	AUGUSTUS	start_codon	56156097	56156099	.	-	0	ID=g2391.t1.start1;Parent=g2391.t1;
OY776276.1_Linnaemya_vulpina_genome_assembly,_chromosome:_1	AUGUSTUS	mRNA	56155671	56156099	0.42	-	.	ID=g2391.t2;Parent=g2391;
OY776276.1_Linnaemya_vulpina_genome_assembly,_chromosome:_1	AUGUSTUS	stop_codon	56155671	56155673	.	-	0	ID=g2391.t2.stop1;Parent=g2391.t2;
OY776276.1_Linnaemya_vulpina_genome_assembly,_chromosome:_1	AUGUSTUS	CDS	56155671	56155935	0.42	-	1	ID=g2391.t2.CDS1;Parent=g2391.t2;
OY776276.1_Linnaemya_vulpina_genome_assembly,_chromosome:_1	AUGUSTUS	exon	56155671	56155935	.	-	.	ID=g2391.t2.exon1;Parent=g2391.t2;
OY776276.1_Linnaemya_vulpina_genome_assembly,_chromosome:_1	AUGUSTUS	intron	56155936	56156025	0.66	-	.	ID=g2391.t2.intron1;Parent=g2391.t2;
OY776276.1_Linnaemya_vulpina_genome_assembly,_chromosome:_1	AUGUSTUS	CDS	56156026	56156099	0.66	-	0	ID=g2391.t2.CDS2;Parent=g2391.t2;
OY776276.1_Linnaemya_vulpina_genome_assembly,_chromosome:_1	AUGUSTUS	exon	56156026	56156099	.	-	.	ID=g2391.t2.exon2;Parent=g2391.t2;
OY776276.1_Linnaemya_vulpina_genome_assembly,_chromosome:_1	AUGUSTUS	start_codon	56156097	56156099	.	-	0	ID=g2391.t2.start1;Parent=g2391.t2;
OY776276.1_Linnaemya_vulpina_genome_assembly,_chromosome:_1	AUGUSTUS	gene	56280491	56281925	.	+	.	ID=g2392;
OY776276.1_Linnaemya_vulpina_genome_assembly,_chromosome:_1	AUGUSTUS	mRNA	56281213	56281925	0.96	+	.	ID=g2392.t1;Parent=g2392;
OY776276.1_Linnaemya_vulpina_genome_assembly,_chromosome:_1	AUGUSTUS	start_codon	56281213	56281215	.	+	0	ID=g2392.t1.start1;Parent=g2392.t1;
OY776276.1_Linnaemya_vulpina_genome_assembly,_chromosome:_1	AUGUSTUS	CDS	56281213	56281437	0.98	+	0	ID=g2392.t1.CDS1;Parent=g2392.t1;
OY776276.1_Linnaemya_vulpina_genome_assembly,_chromosome:_1	AUGUSTUS	exon	56281213	56281437	.	+	.	ID=g2392.t1.exon1;Parent=g2392.t1;
OY776276.1_Linnaemya_vulpina_genome_assembly,_chromosome:_1	AUGUSTUS	intron	56281438	56281787	0.96	+	.	ID=g2392.t1.intron1;Parent=g2392.t1;
OY776276.1_Linnaemya_vulpina_genome_assembly,_chromosome:_1	AUGUSTUS	CDS	56281788	56281925	0.96	+	0	ID=g2392.t1.CDS2;Parent=g2392.t1;
OY776276.1_Linnaemya_vulpina_genome_assembly,_chromosome:_1	AUGUSTUS	exon	56281788	56281925	.	+	.	ID=g2392.t1.exon2;Parent=g2392.t1;
OY776276.1_Linnaemya_vulpina_genome_assembly,_chromosome:_1	AUGUSTUS	stop_codon	56281923	56281925	.	+	0	ID=g2392.t1.stop1;Parent=g2392.t1;
OY776276.1_Linnaemya_vulpina_genome_assembly,_chromosome:_1	AUGUSTUS	mRNA	56280491	56281925	0.31	+	.	ID=g2392.t2;Parent=g2392;
OY776276.1_Linnaemya_vulpina_genome_assembly,_chromosome:_1	AUGUSTUS	start_codon	56280491	56280493	.	+	0	ID=g2392.t2.start1;Parent=g2392.t2;
OY776276.1_Linnaemya_vulpina_genome_assembly,_chromosome:_1	AUGUSTUS	CDS	56280491	56280651	0.37	+	0	ID=g2392.t2.CDS1;Parent=g2392.t2;
OY776276.1_Linnaemya_vulpina_genome_assembly,_chromosome:_1	AUGUSTUS	exon	56280491	56280651	.	+	.	ID=g2392.t2.exon1;Parent=g2392.t2;
OY776276.1_Linnaemya_vulpina_genome_assembly,_chromosome:_1	AUGUSTUS	intron	56280652	56281088	0.32	+	.	ID=g2392.t2.intron1;Parent=g2392.t2;
OY776276.1_Linnaemya_vulpina_genome_assembly,_chromosome:_1	AUGUSTUS	CDS	56281089	56281437	0.32	+	1	ID=g2392.t2.CDS2;Parent=g2392.t2;
OY776276.1_Linnaemya_vulpina_genome_assembly,_chromosome:_1	AUGUSTUS	exon	56281089	56281437	.	+	.	ID=g2392.t2.exon2;Parent=g2392.t2;
OY776276.1_Linnaemya_vulpina_genome_assembly,_chromosome:_1	AUGUSTUS	intron	56281438	56281787	0.91	+	.	ID=g2392.t2.intron2;Parent=g2392.t2;
OY776276.1_Linnaemya_vulpina_genome_assembly,_chromosome:_1	AUGUSTUS	CDS	56281788	56281925	0.91	+	0	ID=g2392.t2.CDS3;Parent=g2392.t2;
OY776276.1_Linnaemya_vulpina_genome_assembly,_chromosome:_1	AUGUSTUS	exon	56281788	56281925	.	+	.	ID=g2392.t2.exon3;Parent=g2392.t2;
OY776276.1_Linnaemya_vulpina_genome_assembly,_chromosome:_1	AUGUSTUS	stop_codon	56281923	56281925	.	+	0	ID=g2392.t2.stop1;Parent=g2392.t2;
OY776276.1_Linnaemya_vulpina_genome_assembly,_chromosome:_1	AUGUSTUS	gene	56280774	56281127	.	+	.	ID=g2393;
OY776276.1_Linnaemya_vulpina_genome_assembly,_chromosome:_1	AUGUSTUS	mRNA	56280774	56281127	0.71	+	.	ID=g2393.t1;Parent=g2393;
OY776276.1_Linnaemya_vulpina_genome_assembly,_chromosome:_1	AUGUSTUS	start_codon	56280774	56280776	.	+	0	ID=g2393.t1.start1;Parent=g2393.t1;
OY776276.1_Linnaemya_vulpina_genome_assembly,_chromosome:_1	AUGUSTUS	CDS	56280774	56281127	0.71	+	0	ID=g2393.t1.CDS1;Parent=g2393.t1;
OY776276.1_Linnaemya_vulpina_genome_assembly,_chromosome:_1	AUGUSTUS	exon	56280774	56281127	.	+	.	ID=g2393.t1.exon1;Parent=g2393.t1;
OY776276.1_Linnaemya_vulpina_genome_assembly,_chromosome:_1	AUGUSTUS	stop_codon	56281125	56281127	.	+	0	ID=g2393.t1.stop1;Parent=g2393.t1;
OY776276.1_Linnaemya_vulpina_genome_assembly,_chromosome:_1	AUGUSTUS	gene	56289609	56290016	.	+	.	ID=g2394;
OY776276.1_Linnaemya_vulpina_genome_assembly,_chromosome:_1	AUGUSTUS	mRNA	56289609	56290016	1	+	.	ID=g2394.t1;Parent=g2394;
OY776276.1_Linnaemya_vulpina_genome_assembly,_chromosome:_1	AUGUSTUS	start_codon	56289609	56289611	.	+	0	ID=g2394.t1.start1;Parent=g2394.t1;
OY776276.1_Linnaemya_vulpina_genome_assembly,_chromosome:_1	AUGUSTUS	CDS	56289609	56290016	1	+	0	ID=g2394.t1.CDS1;Parent=g2394.t1;
OY776276.1_Linnaemya_vulpina_genome_assembly,_chromosome:_1	AUGUSTUS	exon	56289609	56290016	.	+	.	ID=g2394.t1.exon1;Parent=g2394.t1;
OY776276.1_Linnaemya_vulpina_genome_assembly,_chromosome:_1	AUGUSTUS	stop_codon	56290014	56290016	.	+	0	ID=g2394.t1.stop1;Parent=g2394.t1;
OY776276.1_Linnaemya_vulpina_genome_assembly,_chromosome:_1	AUGUSTUS	gene	56291901	56292191	.	+	.	ID=g2395;
OY776276.1_Linnaemya_vulpina_genome_assembly,_chromosome:_1	AUGUSTUS	mRNA	56291901	56292191	1	+	.	ID=g2395.t1;Parent=g2395;
OY776276.1_Linnaemya_vulpina_genome_assembly,_chromosome:_1	AUGUSTUS	start_codon	56291901	56291903	.	+	0	ID=g2395.t1.start1;Parent=g2395.t1;
OY776276.1_Linnaemya_vulpina_genome_assembly,_chromosome:_1	AUGUSTUS	CDS	56291901	56292191	1	+	0	ID=g2395.t1.CDS1;Parent=g2395.t1;
OY776276.1_Linnaemya_vulpina_genome_assembly,_chromosome:_1	AUGUSTUS	exon	56291901	56292191	.	+	.	ID=g2395.t1.exon1;Parent=g2395.t1;
OY776276.1_Linnaemya_vulpina_genome_assembly,_chromosome:_1	AUGUSTUS	stop_codon	56292189	56292191	.	+	0	ID=g2395.t1.stop1;Parent=g2395.t1;
OY776276.1_Linnaemya_vulpina_genome_assembly,_chromosome:_1	AUGUSTUS	gene	56292489	56298336	.	+	.	ID=g2396;
OY776276.1_Linnaemya_vulpina_genome_assembly,_chromosome:_1	AUGUSTUS	mRNA	56292657	56298336	0.37	+	.	ID=g2396.t1;Parent=g2396;
OY776276.1_Linnaemya_vulpina_genome_assembly,_chromosome:_1	AUGUSTUS	start_codon	56292657	56292659	.	+	0	ID=g2396.t1.start1;Parent=g2396.t1;
OY776276.1_Linnaemya_vulpina_genome_assembly,_chromosome:_1	AUGUSTUS	CDS	56292657	56293044	0.59	+	0	ID=g2396.t1.CDS1;Parent=g2396.t1;
OY776276.1_Linnaemya_vulpina_genome_assembly,_chromosome:_1	AUGUSTUS	exon	56292657	56293044	.	+	.	ID=g2396.t1.exon1;Parent=g2396.t1;
OY776276.1_Linnaemya_vulpina_genome_assembly,_chromosome:_1	AUGUSTUS	intron	56293045	56293615	0.52	+	.	ID=g2396.t1.intron1;Parent=g2396.t1;
OY776276.1_Linnaemya_vulpina_genome_assembly,_chromosome:_1	AUGUSTUS	CDS	56293616	56293767	0.62	+	2	ID=g2396.t1.CDS2;Parent=g2396.t1;
OY776276.1_Linnaemya_vulpina_genome_assembly,_chromosome:_1	AUGUSTUS	exon	56293616	56293767	.	+	.	ID=g2396.t1.exon2;Parent=g2396.t1;
OY776276.1_Linnaemya_vulpina_genome_assembly,_chromosome:_1	AUGUSTUS	intron	56293768	56298171	0.56	+	.	ID=g2396.t1.intron2;Parent=g2396.t1;
OY776276.1_Linnaemya_vulpina_genome_assembly,_chromosome:_1	AUGUSTUS	CDS	56298172	56298336	0.59	+	0	ID=g2396.t1.CDS3;Parent=g2396.t1;
OY776276.1_Linnaemya_vulpina_genome_assembly,_chromosome:_1	AUGUSTUS	exon	56298172	56298336	.	+	.	ID=g2396.t1.exon3;Parent=g2396.t1;
OY776276.1_Linnaemya_vulpina_genome_assembly,_chromosome:_1	AUGUSTUS	stop_codon	56298334	56298336	.	+	0	ID=g2396.t1.stop1;Parent=g2396.t1;
OY776276.1_Linnaemya_vulpina_genome_assembly,_chromosome:_1	AUGUSTUS	mRNA	56292657	56293592	0.35	+	.	ID=g2396.t2;Parent=g2396;
OY776276.1_Linnaemya_vulpina_genome_assembly,_chromosome:_1	AUGUSTUS	start_codon	56292657	56292659	.	+	0	ID=g2396.t2.start1;Parent=g2396.t2;
OY776276.1_Linnaemya_vulpina_genome_assembly,_chromosome:_1	AUGUSTUS	CDS	56292657	56293086	0.41	+	0	ID=g2396.t2.CDS1;Parent=g2396.t2;
OY776276.1_Linnaemya_vulpina_genome_assembly,_chromosome:_1	AUGUSTUS	exon	56292657	56293086	.	+	.	ID=g2396.t2.exon1;Parent=g2396.t2;
OY776276.1_Linnaemya_vulpina_genome_assembly,_chromosome:_1	AUGUSTUS	intron	56293087	56293305	0.41	+	.	ID=g2396.t2.intron1;Parent=g2396.t2;
OY776276.1_Linnaemya_vulpina_genome_assembly,_chromosome:_1	AUGUSTUS	CDS	56293306	56293592	0.6	+	2	ID=g2396.t2.CDS2;Parent=g2396.t2;
OY776276.1_Linnaemya_vulpina_genome_assembly,_chromosome:_1	AUGUSTUS	exon	56293306	56293592	.	+	.	ID=g2396.t2.exon2;Parent=g2396.t2;
OY776276.1_Linnaemya_vulpina_genome_assembly,_chromosome:_1	AUGUSTUS	stop_codon	56293590	56293592	.	+	0	ID=g2396.t2.stop1;Parent=g2396.t2;
OY776276.1_Linnaemya_vulpina_genome_assembly,_chromosome:_1	AUGUSTUS	mRNA	56292489	56293956	0.23	+	.	ID=g2396.t3;Parent=g2396;
OY776276.1_Linnaemya_vulpina_genome_assembly,_chromosome:_1	AUGUSTUS	start_codon	56292489	56292491	.	+	0	ID=g2396.t3.start1;Parent=g2396.t3;
OY776276.1_Linnaemya_vulpina_genome_assembly,_chromosome:_1	AUGUSTUS	CDS	56292489	56293401	0.23	+	0	ID=g2396.t3.CDS1;Parent=g2396.t3;
OY776276.1_Linnaemya_vulpina_genome_assembly,_chromosome:_1	AUGUSTUS	exon	56292489	56293401	.	+	.	ID=g2396.t3.exon1;Parent=g2396.t3;
OY776276.1_Linnaemya_vulpina_genome_assembly,_chromosome:_1	AUGUSTUS	intron	56293402	56293615	0.56	+	.	ID=g2396.t3.intron1;Parent=g2396.t3;
OY776276.1_Linnaemya_vulpina_genome_assembly,_chromosome:_1	AUGUSTUS	CDS	56293616	56293956	0.71	+	2	ID=g2396.t3.CDS2;Parent=g2396.t3;
OY776276.1_Linnaemya_vulpina_genome_assembly,_chromosome:_1	AUGUSTUS	exon	56293616	56293956	.	+	.	ID=g2396.t3.exon2;Parent=g2396.t3;
OY776276.1_Linnaemya_vulpina_genome_assembly,_chromosome:_1	AUGUSTUS	stop_codon	56293954	56293956	.	+	0	ID=g2396.t3.stop1;Parent=g2396.t3;
OY776276.1_Linnaemya_vulpina_genome_assembly,_chromosome:_1	AUGUSTUS	gene	56294076	56295278	.	+	.	ID=g2397;
OY776276.1_Linnaemya_vulpina_genome_assembly,_chromosome:_1	AUGUSTUS	mRNA	56294076	56295278	0.44	+	.	ID=g2397.t1;Parent=g2397;
OY776276.1_Linnaemya_vulpina_genome_assembly,_chromosome:_1	AUGUSTUS	start_codon	56294076	56294078	.	+	0	ID=g2397.t1.start1;Parent=g2397.t1;
OY776276.1_Linnaemya_vulpina_genome_assembly,_chromosome:_1	AUGUSTUS	CDS	56294076	56295278	0.44	+	0	ID=g2397.t1.CDS1;Parent=g2397.t1;
OY776276.1_Linnaemya_vulpina_genome_assembly,_chromosome:_1	AUGUSTUS	exon	56294076	56295278	.	+	.	ID=g2397.t1.exon1;Parent=g2397.t1;
OY776276.1_Linnaemya_vulpina_genome_assembly,_chromosome:_1	AUGUSTUS	stop_codon	56295276	56295278	.	+	0	ID=g2397.t1.stop1;Parent=g2397.t1;
OY776276.1_Linnaemya_vulpina_genome_assembly,_chromosome:_1	AUGUSTUS	gene	56295438	56296009	.	+	.	ID=g2398;
OY776276.1_Linnaemya_vulpina_genome_assembly,_chromosome:_1	AUGUSTUS	mRNA	56295438	56296009	0.24	+	.	ID=g2398.t1;Parent=g2398;
OY776276.1_Linnaemya_vulpina_genome_assembly,_chromosome:_1	AUGUSTUS	start_codon	56295438	56295440	.	+	0	ID=g2398.t1.start1;Parent=g2398.t1;
OY776276.1_Linnaemya_vulpina_genome_assembly,_chromosome:_1	AUGUSTUS	CDS	56295438	56295490	0.24	+	0	ID=g2398.t1.CDS1;Parent=g2398.t1;
OY776276.1_Linnaemya_vulpina_genome_assembly,_chromosome:_1	AUGUSTUS	exon	56295438	56295490	.	+	.	ID=g2398.t1.exon1;Parent=g2398.t1;
OY776276.1_Linnaemya_vulpina_genome_assembly,_chromosome:_1	AUGUSTUS	intron	56295491	56295696	0.31	+	.	ID=g2398.t1.intron1;Parent=g2398.t1;
OY776276.1_Linnaemya_vulpina_genome_assembly,_chromosome:_1	AUGUSTUS	CDS	56295697	56296009	0.32	+	1	ID=g2398.t1.CDS2;Parent=g2398.t1;
OY776276.1_Linnaemya_vulpina_genome_assembly,_chromosome:_1	AUGUSTUS	exon	56295697	56296009	.	+	.	ID=g2398.t1.exon2;Parent=g2398.t1;
OY776276.1_Linnaemya_vulpina_genome_assembly,_chromosome:_1	AUGUSTUS	stop_codon	56296007	56296009	.	+	0	ID=g2398.t1.stop1;Parent=g2398.t1;
OY776276.1_Linnaemya_vulpina_genome_assembly,_chromosome:_1	AUGUSTUS	gene	56349983	56352666	.	+	.	ID=g2399;
OY776276.1_Linnaemya_vulpina_genome_assembly,_chromosome:_1	AUGUSTUS	mRNA	56349983	56351438	0.52	+	.	ID=g2399.t1;Parent=g2399;
OY776276.1_Linnaemya_vulpina_genome_assembly,_chromosome:_1	AUGUSTUS	start_codon	56349983	56349985	.	+	0	ID=g2399.t1.start1;Parent=g2399.t1;
OY776276.1_Linnaemya_vulpina_genome_assembly,_chromosome:_1	AUGUSTUS	CDS	56349983	56350064	1	+	0	ID=g2399.t1.CDS1;Parent=g2399.t1;
OY776276.1_Linnaemya_vulpina_genome_assembly,_chromosome:_1	AUGUSTUS	exon	56349983	56350064	.	+	.	ID=g2399.t1.exon1;Parent=g2399.t1;
OY776276.1_Linnaemya_vulpina_genome_assembly,_chromosome:_1	AUGUSTUS	intron	56350065	56351166	0.53	+	.	ID=g2399.t1.intron1;Parent=g2399.t1;
OY776276.1_Linnaemya_vulpina_genome_assembly,_chromosome:_1	AUGUSTUS	CDS	56351167	56351438	0.52	+	2	ID=g2399.t1.CDS2;Parent=g2399.t1;
OY776276.1_Linnaemya_vulpina_genome_assembly,_chromosome:_1	AUGUSTUS	exon	56351167	56351438	.	+	.	ID=g2399.t1.exon2;Parent=g2399.t1;
OY776276.1_Linnaemya_vulpina_genome_assembly,_chromosome:_1	AUGUSTUS	stop_codon	56351436	56351438	.	+	0	ID=g2399.t1.stop1;Parent=g2399.t1;
OY776276.1_Linnaemya_vulpina_genome_assembly,_chromosome:_1	AUGUSTUS	mRNA	56349983	56352666	0.07	+	.	ID=g2399.t2;Parent=g2399;
OY776276.1_Linnaemya_vulpina_genome_assembly,_chromosome:_1	AUGUSTUS	start_codon	56349983	56349985	.	+	0	ID=g2399.t2.start1;Parent=g2399.t2;
OY776276.1_Linnaemya_vulpina_genome_assembly,_chromosome:_1	AUGUSTUS	CDS	56349983	56350064	1	+	0	ID=g2399.t2.CDS1;Parent=g2399.t2;
OY776276.1_Linnaemya_vulpina_genome_assembly,_chromosome:_1	AUGUSTUS	exon	56349983	56350064	.	+	.	ID=g2399.t2.exon1;Parent=g2399.t2;
OY776276.1_Linnaemya_vulpina_genome_assembly,_chromosome:_1	AUGUSTUS	intron	56350065	56350232	0.92	+	.	ID=g2399.t2.intron1;Parent=g2399.t2;
OY776276.1_Linnaemya_vulpina_genome_assembly,_chromosome:_1	AUGUSTUS	CDS	56350233	56350871	0.34	+	2	ID=g2399.t2.CDS2;Parent=g2399.t2;
OY776276.1_Linnaemya_vulpina_genome_assembly,_chromosome:_1	AUGUSTUS	exon	56350233	56350871	.	+	.	ID=g2399.t2.exon2;Parent=g2399.t2;
OY776276.1_Linnaemya_vulpina_genome_assembly,_chromosome:_1	AUGUSTUS	intron	56350872	56351166	0.2	+	.	ID=g2399.t2.intron2;Parent=g2399.t2;
OY776276.1_Linnaemya_vulpina_genome_assembly,_chromosome:_1	AUGUSTUS	CDS	56351167	56351346	0.39	+	2	ID=g2399.t2.CDS3;Parent=g2399.t2;
OY776276.1_Linnaemya_vulpina_genome_assembly,_chromosome:_1	AUGUSTUS	exon	56351167	56351346	.	+	.	ID=g2399.t2.exon3;Parent=g2399.t2;
OY776276.1_Linnaemya_vulpina_genome_assembly,_chromosome:_1	AUGUSTUS	intron	56351347	56351527	0.45	+	.	ID=g2399.t2.intron3;Parent=g2399.t2;
OY776276.1_Linnaemya_vulpina_genome_assembly,_chromosome:_1	AUGUSTUS	CDS	56351528	56352666	0.45	+	2	ID=g2399.t2.CDS4;Parent=g2399.t2;
OY776276.1_Linnaemya_vulpina_genome_assembly,_chromosome:_1	AUGUSTUS	exon	56351528	56352666	.	+	.	ID=g2399.t2.exon4;Parent=g2399.t2;
OY776276.1_Linnaemya_vulpina_genome_assembly,_chromosome:_1	AUGUSTUS	stop_codon	56352664	56352666	.	+	0	ID=g2399.t2.stop1;Parent=g2399.t2;
OY776276.1_Linnaemya_vulpina_genome_assembly,_chromosome:_1	AUGUSTUS	gene	56354828	56359896	.	+	.	ID=g2400;
OY776276.1_Linnaemya_vulpina_genome_assembly,_chromosome:_1	AUGUSTUS	mRNA	56354828	56355290	0.57	+	.	ID=g2400.t1;Parent=g2400;
OY776276.1_Linnaemya_vulpina_genome_assembly,_chromosome:_1	AUGUSTUS	start_codon	56354828	56354830	.	+	0	ID=g2400.t1.start1;Parent=g2400.t1;
OY776276.1_Linnaemya_vulpina_genome_assembly,_chromosome:_1	AUGUSTUS	CDS	56354828	56354999	0.86	+	0	ID=g2400.t1.CDS1;Parent=g2400.t1;
OY776276.1_Linnaemya_vulpina_genome_assembly,_chromosome:_1	AUGUSTUS	exon	56354828	56354999	.	+	.	ID=g2400.t1.exon1;Parent=g2400.t1;
OY776276.1_Linnaemya_vulpina_genome_assembly,_chromosome:_1	AUGUSTUS	intron	56355000	56355258	0.57	+	.	ID=g2400.t1.intron1;Parent=g2400.t1;
OY776276.1_Linnaemya_vulpina_genome_assembly,_chromosome:_1	AUGUSTUS	CDS	56355259	56355290	0.57	+	2	ID=g2400.t1.CDS2;Parent=g2400.t1;
OY776276.1_Linnaemya_vulpina_genome_assembly,_chromosome:_1	AUGUSTUS	exon	56355259	56355290	.	+	.	ID=g2400.t1.exon2;Parent=g2400.t1;
OY776276.1_Linnaemya_vulpina_genome_assembly,_chromosome:_1	AUGUSTUS	stop_codon	56355288	56355290	.	+	0	ID=g2400.t1.stop1;Parent=g2400.t1;
OY776276.1_Linnaemya_vulpina_genome_assembly,_chromosome:_1	AUGUSTUS	mRNA	56354828	56359896	0.44	+	.	ID=g2400.t2;Parent=g2400;
OY776276.1_Linnaemya_vulpina_genome_assembly,_chromosome:_1	AUGUSTUS	start_codon	56354828	56354830	.	+	0	ID=g2400.t2.start1;Parent=g2400.t2;
OY776276.1_Linnaemya_vulpina_genome_assembly,_chromosome:_1	AUGUSTUS	CDS	56354828	56354999	1	+	0	ID=g2400.t2.CDS1;Parent=g2400.t2;
OY776276.1_Linnaemya_vulpina_genome_assembly,_chromosome:_1	AUGUSTUS	exon	56354828	56354999	.	+	.	ID=g2400.t2.exon1;Parent=g2400.t2;
OY776276.1_Linnaemya_vulpina_genome_assembly,_chromosome:_1	AUGUSTUS	intron	56355000	56359681	0.44	+	.	ID=g2400.t2.intron1;Parent=g2400.t2;
OY776276.1_Linnaemya_vulpina_genome_assembly,_chromosome:_1	AUGUSTUS	CDS	56359682	56359896	0.45	+	2	ID=g2400.t2.CDS2;Parent=g2400.t2;
OY776276.1_Linnaemya_vulpina_genome_assembly,_chromosome:_1	AUGUSTUS	exon	56359682	56359896	.	+	.	ID=g2400.t2.exon2;Parent=g2400.t2;
OY776276.1_Linnaemya_vulpina_genome_assembly,_chromosome:_1	AUGUSTUS	stop_codon	56359894	56359896	.	+	0	ID=g2400.t2.stop1;Parent=g2400.t2;
OY776276.1_Linnaemya_vulpina_genome_assembly,_chromosome:_1	AUGUSTUS	gene	56370737	56371902	.	-	.	ID=g2401;
OY776276.1_Linnaemya_vulpina_genome_assembly,_chromosome:_1	AUGUSTUS	mRNA	56370737	56371902	1	-	.	ID=g2401.t1;Parent=g2401;
OY776276.1_Linnaemya_vulpina_genome_assembly,_chromosome:_1	AUGUSTUS	stop_codon	56370737	56370739	.	-	0	ID=g2401.t1.stop1;Parent=g2401.t1;
OY776276.1_Linnaemya_vulpina_genome_assembly,_chromosome:_1	AUGUSTUS	CDS	56370737	56371623	1	-	2	ID=g2401.t1.CDS1;Parent=g2401.t1;
OY776276.1_Linnaemya_vulpina_genome_assembly,_chromosome:_1	AUGUSTUS	exon	56370737	56371623	.	-	.	ID=g2401.t1.exon1;Parent=g2401.t1;
OY776276.1_Linnaemya_vulpina_genome_assembly,_chromosome:_1	AUGUSTUS	intron	56371624	56371679	1	-	.	ID=g2401.t1.intron1;Parent=g2401.t1;
OY776276.1_Linnaemya_vulpina_genome_assembly,_chromosome:_1	AUGUSTUS	CDS	56371680	56371902	1	-	0	ID=g2401.t1.CDS2;Parent=g2401.t1;
OY776276.1_Linnaemya_vulpina_genome_assembly,_chromosome:_1	AUGUSTUS	exon	56371680	56371902	.	-	.	ID=g2401.t1.exon2;Parent=g2401.t1;
OY776276.1_Linnaemya_vulpina_genome_assembly,_chromosome:_1	AUGUSTUS	start_codon	56371900	56371902	.	-	0	ID=g2401.t1.start1;Parent=g2401.t1;
OY776276.1_Linnaemya_vulpina_genome_assembly,_chromosome:_1	GeneMark.hmm3	mRNA	56370737	56371830	.	-	.	ID=g2401.t2;Parent=g2401;
OY776276.1_Linnaemya_vulpina_genome_assembly,_chromosome:_1	GeneMark.hmm3	stop_codon	56370737	56370739	.	-	0	ID=g2401.t2.stop1;Parent=g2401.t2;
OY776276.1_Linnaemya_vulpina_genome_assembly,_chromosome:_1	GeneMark.hmm3	CDS	56370737	56371623	.	-	2	ID=g2401.t2.CDS1;Parent=g2401.t2;
OY776276.1_Linnaemya_vulpina_genome_assembly,_chromosome:_1	GeneMark.hmm3	exon	56370737	56371623	0	-	.	ID=g2401.t2.exon1;Parent=g2401.t2;
OY776276.1_Linnaemya_vulpina_genome_assembly,_chromosome:_1	GeneMark.hmm3	intron	56371624	56371679	.	-	0	ID=g2401.t2.intron1;Parent=g2401.t2;
OY776276.1_Linnaemya_vulpina_genome_assembly,_chromosome:_1	GeneMark.hmm3	CDS	56371680	56371830	.	-	0	ID=g2401.t2.CDS2;Parent=g2401.t2;
OY776276.1_Linnaemya_vulpina_genome_assembly,_chromosome:_1	GeneMark.hmm3	exon	56371680	56371830	0	-	.	ID=g2401.t2.exon2;Parent=g2401.t2;
OY776276.1_Linnaemya_vulpina_genome_assembly,_chromosome:_1	GeneMark.hmm3	start_codon	56371828	56371830	.	-	0	ID=g2401.t2.start1;Parent=g2401.t2;
OY776276.1_Linnaemya_vulpina_genome_assembly,_chromosome:_1	AUGUSTUS	gene	56378126	56381209	.	-	.	ID=g2402;
OY776276.1_Linnaemya_vulpina_genome_assembly,_chromosome:_1	AUGUSTUS	mRNA	56378126	56381209	0.03	-	.	ID=g2402.t1;Parent=g2402;
OY776276.1_Linnaemya_vulpina_genome_assembly,_chromosome:_1	AUGUSTUS	stop_codon	56378126	56378128	.	-	0	ID=g2402.t1.stop1;Parent=g2402.t1;
OY776276.1_Linnaemya_vulpina_genome_assembly,_chromosome:_1	AUGUSTUS	CDS	56378126	56378332	0.37	-	0	ID=g2402.t1.CDS1;Parent=g2402.t1;
OY776276.1_Linnaemya_vulpina_genome_assembly,_chromosome:_1	AUGUSTUS	exon	56378126	56378332	.	-	.	ID=g2402.t1.exon1;Parent=g2402.t1;
OY776276.1_Linnaemya_vulpina_genome_assembly,_chromosome:_1	AUGUSTUS	intron	56378333	56379217	0.22	-	.	ID=g2402.t1.intron1;Parent=g2402.t1;
OY776276.1_Linnaemya_vulpina_genome_assembly,_chromosome:_1	AUGUSTUS	CDS	56379218	56380931	0.33	-	1	ID=g2402.t1.CDS2;Parent=g2402.t1;
OY776276.1_Linnaemya_vulpina_genome_assembly,_chromosome:_1	AUGUSTUS	exon	56379218	56380931	.	-	.	ID=g2402.t1.exon2;Parent=g2402.t1;
OY776276.1_Linnaemya_vulpina_genome_assembly,_chromosome:_1	AUGUSTUS	intron	56380932	56381159	0.5	-	.	ID=g2402.t1.intron2;Parent=g2402.t1;
OY776276.1_Linnaemya_vulpina_genome_assembly,_chromosome:_1	AUGUSTUS	CDS	56381160	56381209	0.26	-	0	ID=g2402.t1.CDS3;Parent=g2402.t1;
OY776276.1_Linnaemya_vulpina_genome_assembly,_chromosome:_1	AUGUSTUS	exon	56381160	56381209	.	-	.	ID=g2402.t1.exon3;Parent=g2402.t1;
OY776276.1_Linnaemya_vulpina_genome_assembly,_chromosome:_1	AUGUSTUS	start_codon	56381207	56381209	.	-	0	ID=g2402.t1.start1;Parent=g2402.t1;
OY776276.1_Linnaemya_vulpina_genome_assembly,_chromosome:_1	AUGUSTUS	gene	56378126	56383583	.	-	.	ID=g2403;
OY776276.1_Linnaemya_vulpina_genome_assembly,_chromosome:_1	AUGUSTUS	mRNA	56381285	56383583	0.14	-	.	ID=g2403.t1;Parent=g2403;
OY776276.1_Linnaemya_vulpina_genome_assembly,_chromosome:_1	AUGUSTUS	stop_codon	56381285	56381287	.	-	0	ID=g2403.t1.stop1;Parent=g2403.t1;
OY776276.1_Linnaemya_vulpina_genome_assembly,_chromosome:_1	AUGUSTUS	CDS	56381285	56383033	0.16	-	0	ID=g2403.t1.CDS1;Parent=g2403.t1;
OY776276.1_Linnaemya_vulpina_genome_assembly,_chromosome:_1	AUGUSTUS	exon	56381285	56383033	.	-	.	ID=g2403.t1.exon1;Parent=g2403.t1;
OY776276.1_Linnaemya_vulpina_genome_assembly,_chromosome:_1	AUGUSTUS	intron	56383034	56383127	0.36	-	.	ID=g2403.t1.intron1;Parent=g2403.t1;
OY776276.1_Linnaemya_vulpina_genome_assembly,_chromosome:_1	AUGUSTUS	CDS	56383128	56383583	0.36	-	0	ID=g2403.t1.CDS2;Parent=g2403.t1;
OY776276.1_Linnaemya_vulpina_genome_assembly,_chromosome:_1	AUGUSTUS	exon	56383128	56383583	.	-	.	ID=g2403.t1.exon2;Parent=g2403.t1;
OY776276.1_Linnaemya_vulpina_genome_assembly,_chromosome:_1	AUGUSTUS	start_codon	56383581	56383583	.	-	0	ID=g2403.t1.start1;Parent=g2403.t1;
OY776276.1_Linnaemya_vulpina_genome_assembly,_chromosome:_1	AUGUSTUS	mRNA	56378126	56383583	0.06	-	.	ID=g2403.t2;Parent=g2403;
OY776276.1_Linnaemya_vulpina_genome_assembly,_chromosome:_1	AUGUSTUS	stop_codon	56378126	56378128	.	-	0	ID=g2403.t2.stop1;Parent=g2403.t2;
OY776276.1_Linnaemya_vulpina_genome_assembly,_chromosome:_1	AUGUSTUS	CDS	56378126	56378247	0.37	-	2	ID=g2403.t2.CDS1;Parent=g2403.t2;
OY776276.1_Linnaemya_vulpina_genome_assembly,_chromosome:_1	AUGUSTUS	exon	56378126	56378247	.	-	.	ID=g2403.t2.exon1;Parent=g2403.t2;
OY776276.1_Linnaemya_vulpina_genome_assembly,_chromosome:_1	AUGUSTUS	intron	56378248	56379327	0.3	-	.	ID=g2403.t2.intron1;Parent=g2403.t2;
OY776276.1_Linnaemya_vulpina_genome_assembly,_chromosome:_1	AUGUSTUS	CDS	56379328	56379864	0.18	-	2	ID=g2403.t2.CDS2;Parent=g2403.t2;
OY776276.1_Linnaemya_vulpina_genome_assembly,_chromosome:_1	AUGUSTUS	exon	56379328	56379864	.	-	.	ID=g2403.t2.exon2;Parent=g2403.t2;
OY776276.1_Linnaemya_vulpina_genome_assembly,_chromosome:_1	AUGUSTUS	intron	56379865	56381328	0.43	-	.	ID=g2403.t2.intron2;Parent=g2403.t2;
OY776276.1_Linnaemya_vulpina_genome_assembly,_chromosome:_1	AUGUSTUS	CDS	56381329	56383033	0.46	-	0	ID=g2403.t2.CDS3;Parent=g2403.t2;
OY776276.1_Linnaemya_vulpina_genome_assembly,_chromosome:_1	AUGUSTUS	exon	56381329	56383033	.	-	.	ID=g2403.t2.exon3;Parent=g2403.t2;
OY776276.1_Linnaemya_vulpina_genome_assembly,_chromosome:_1	AUGUSTUS	intron	56383034	56383127	0.43	-	.	ID=g2403.t2.intron3;Parent=g2403.t2;
OY776276.1_Linnaemya_vulpina_genome_assembly,_chromosome:_1	AUGUSTUS	CDS	56383128	56383583	0.43	-	0	ID=g2403.t2.CDS4;Parent=g2403.t2;
OY776276.1_Linnaemya_vulpina_genome_assembly,_chromosome:_1	AUGUSTUS	exon	56383128	56383583	.	-	.	ID=g2403.t2.exon4;Parent=g2403.t2;
OY776276.1_Linnaemya_vulpina_genome_assembly,_chromosome:_1	AUGUSTUS	start_codon	56383581	56383583	.	-	0	ID=g2403.t2.start1;Parent=g2403.t2;
OY776276.1_Linnaemya_vulpina_genome_assembly,_chromosome:_1	AUGUSTUS	gene	56397289	56398125	.	-	.	ID=g2404;
OY776276.1_Linnaemya_vulpina_genome_assembly,_chromosome:_1	AUGUSTUS	mRNA	56397289	56398006	0.95	-	.	ID=g2404.t1;Parent=g2404;
OY776276.1_Linnaemya_vulpina_genome_assembly,_chromosome:_1	AUGUSTUS	stop_codon	56397289	56397291	.	-	0	ID=g2404.t1.stop1;Parent=g2404.t1;
OY776276.1_Linnaemya_vulpina_genome_assembly,_chromosome:_1	AUGUSTUS	CDS	56397289	56397567	1	-	0	ID=g2404.t1.CDS1;Parent=g2404.t1;
OY776276.1_Linnaemya_vulpina_genome_assembly,_chromosome:_1	AUGUSTUS	exon	56397289	56397567	.	-	.	ID=g2404.t1.exon1;Parent=g2404.t1;
OY776276.1_Linnaemya_vulpina_genome_assembly,_chromosome:_1	AUGUSTUS	intron	56397568	56397868	1	-	.	ID=g2404.t1.intron1;Parent=g2404.t1;
OY776276.1_Linnaemya_vulpina_genome_assembly,_chromosome:_1	AUGUSTUS	CDS	56397869	56398006	0.95	-	0	ID=g2404.t1.CDS2;Parent=g2404.t1;
OY776276.1_Linnaemya_vulpina_genome_assembly,_chromosome:_1	AUGUSTUS	exon	56397869	56398006	.	-	.	ID=g2404.t1.exon2;Parent=g2404.t1;
OY776276.1_Linnaemya_vulpina_genome_assembly,_chromosome:_1	AUGUSTUS	start_codon	56398004	56398006	.	-	0	ID=g2404.t1.start1;Parent=g2404.t1;
OY776276.1_Linnaemya_vulpina_genome_assembly,_chromosome:_1	AUGUSTUS	mRNA	56397289	56398125	0.98	-	.	ID=g2404.t2;Parent=g2404;
OY776276.1_Linnaemya_vulpina_genome_assembly,_chromosome:_1	AUGUSTUS	stop_codon	56397289	56397291	.	-	0	ID=g2404.t2.stop1;Parent=g2404.t2;
OY776276.1_Linnaemya_vulpina_genome_assembly,_chromosome:_1	AUGUSTUS	CDS	56397289	56397567	1	-	0	ID=g2404.t2.CDS1;Parent=g2404.t2;
OY776276.1_Linnaemya_vulpina_genome_assembly,_chromosome:_1	AUGUSTUS	exon	56397289	56397567	.	-	.	ID=g2404.t2.exon1;Parent=g2404.t2;
OY776276.1_Linnaemya_vulpina_genome_assembly,_chromosome:_1	AUGUSTUS	intron	56397568	56397868	0.99	-	.	ID=g2404.t2.intron1;Parent=g2404.t2;
OY776276.1_Linnaemya_vulpina_genome_assembly,_chromosome:_1	AUGUSTUS	CDS	56397869	56398045	0.99	-	0	ID=g2404.t2.CDS2;Parent=g2404.t2;
OY776276.1_Linnaemya_vulpina_genome_assembly,_chromosome:_1	AUGUSTUS	exon	56397869	56398045	.	-	.	ID=g2404.t2.exon2;Parent=g2404.t2;
OY776276.1_Linnaemya_vulpina_genome_assembly,_chromosome:_1	AUGUSTUS	intron	56398046	56398104	0.99	-	.	ID=g2404.t2.intron2;Parent=g2404.t2;
OY776276.1_Linnaemya_vulpina_genome_assembly,_chromosome:_1	AUGUSTUS	CDS	56398105	56398125	0.99	-	0	ID=g2404.t2.CDS3;Parent=g2404.t2;
OY776276.1_Linnaemya_vulpina_genome_assembly,_chromosome:_1	AUGUSTUS	exon	56398105	56398125	.	-	.	ID=g2404.t2.exon3;Parent=g2404.t2;
OY776276.1_Linnaemya_vulpina_genome_assembly,_chromosome:_1	AUGUSTUS	start_codon	56398123	56398125	.	-	0	ID=g2404.t2.start1;Parent=g2404.t2;
OY776276.1_Linnaemya_vulpina_genome_assembly,_chromosome:_1	AUGUSTUS	gene	56406510	56407346	.	-	.	ID=g2405;
OY776276.1_Linnaemya_vulpina_genome_assembly,_chromosome:_1	AUGUSTUS	mRNA	56406510	56407227	0.99	-	.	ID=g2405.t1;Parent=g2405;
OY776276.1_Linnaemya_vulpina_genome_assembly,_chromosome:_1	AUGUSTUS	stop_codon	56406510	56406512	.	-	0	ID=g2405.t1.stop1;Parent=g2405.t1;
OY776276.1_Linnaemya_vulpina_genome_assembly,_chromosome:_1	AUGUSTUS	CDS	56406510	56406788	1	-	0	ID=g2405.t1.CDS1;Parent=g2405.t1;
OY776276.1_Linnaemya_vulpina_genome_assembly,_chromosome:_1	AUGUSTUS	exon	56406510	56406788	.	-	.	ID=g2405.t1.exon1;Parent=g2405.t1;
OY776276.1_Linnaemya_vulpina_genome_assembly,_chromosome:_1	AUGUSTUS	intron	56406789	56407089	1	-	.	ID=g2405.t1.intron1;Parent=g2405.t1;
OY776276.1_Linnaemya_vulpina_genome_assembly,_chromosome:_1	AUGUSTUS	CDS	56407090	56407227	0.99	-	0	ID=g2405.t1.CDS2;Parent=g2405.t1;
OY776276.1_Linnaemya_vulpina_genome_assembly,_chromosome:_1	AUGUSTUS	exon	56407090	56407227	.	-	.	ID=g2405.t1.exon2;Parent=g2405.t1;
OY776276.1_Linnaemya_vulpina_genome_assembly,_chromosome:_1	AUGUSTUS	start_codon	56407225	56407227	.	-	0	ID=g2405.t1.start1;Parent=g2405.t1;
OY776276.1_Linnaemya_vulpina_genome_assembly,_chromosome:_1	AUGUSTUS	mRNA	56406510	56407346	0.99	-	.	ID=g2405.t2;Parent=g2405;
OY776276.1_Linnaemya_vulpina_genome_assembly,_chromosome:_1	AUGUSTUS	stop_codon	56406510	56406512	.	-	0	ID=g2405.t2.stop1;Parent=g2405.t2;
OY776276.1_Linnaemya_vulpina_genome_assembly,_chromosome:_1	AUGUSTUS	CDS	56406510	56406788	1	-	0	ID=g2405.t2.CDS1;Parent=g2405.t2;
OY776276.1_Linnaemya_vulpina_genome_assembly,_chromosome:_1	AUGUSTUS	exon	56406510	56406788	.	-	.	ID=g2405.t2.exon1;Parent=g2405.t2;
OY776276.1_Linnaemya_vulpina_genome_assembly,_chromosome:_1	AUGUSTUS	intron	56406789	56407089	0.99	-	.	ID=g2405.t2.intron1;Parent=g2405.t2;
OY776276.1_Linnaemya_vulpina_genome_assembly,_chromosome:_1	AUGUSTUS	CDS	56407090	56407266	1	-	0	ID=g2405.t2.CDS2;Parent=g2405.t2;
OY776276.1_Linnaemya_vulpina_genome_assembly,_chromosome:_1	AUGUSTUS	exon	56407090	56407266	.	-	.	ID=g2405.t2.exon2;Parent=g2405.t2;
OY776276.1_Linnaemya_vulpina_genome_assembly,_chromosome:_1	AUGUSTUS	intron	56407267	56407325	1	-	.	ID=g2405.t2.intron2;Parent=g2405.t2;
OY776276.1_Linnaemya_vulpina_genome_assembly,_chromosome:_1	AUGUSTUS	CDS	56407326	56407346	1	-	0	ID=g2405.t2.CDS3;Parent=g2405.t2;
OY776276.1_Linnaemya_vulpina_genome_assembly,_chromosome:_1	AUGUSTUS	exon	56407326	56407346	.	-	.	ID=g2405.t2.exon3;Parent=g2405.t2;
OY776276.1_Linnaemya_vulpina_genome_assembly,_chromosome:_1	AUGUSTUS	start_codon	56407344	56407346	.	-	0	ID=g2405.t2.start1;Parent=g2405.t2;
OY776276.1_Linnaemya_vulpina_genome_assembly,_chromosome:_1	AUGUSTUS	gene	56415725	56416561	.	-	.	ID=g2406;
OY776276.1_Linnaemya_vulpina_genome_assembly,_chromosome:_1	AUGUSTUS	mRNA	56415725	56416561	0.94	-	.	ID=g2406.t1;Parent=g2406;
OY776276.1_Linnaemya_vulpina_genome_assembly,_chromosome:_1	AUGUSTUS	stop_codon	56415725	56415727	.	-	0	ID=g2406.t1.stop1;Parent=g2406.t1;
OY776276.1_Linnaemya_vulpina_genome_assembly,_chromosome:_1	AUGUSTUS	CDS	56415725	56416003	1	-	0	ID=g2406.t1.CDS1;Parent=g2406.t1;
OY776276.1_Linnaemya_vulpina_genome_assembly,_chromosome:_1	AUGUSTUS	exon	56415725	56416003	.	-	.	ID=g2406.t1.exon1;Parent=g2406.t1;
OY776276.1_Linnaemya_vulpina_genome_assembly,_chromosome:_1	AUGUSTUS	intron	56416004	56416304	0.98	-	.	ID=g2406.t1.intron1;Parent=g2406.t1;
OY776276.1_Linnaemya_vulpina_genome_assembly,_chromosome:_1	AUGUSTUS	CDS	56416305	56416481	0.96	-	0	ID=g2406.t1.CDS2;Parent=g2406.t1;
OY776276.1_Linnaemya_vulpina_genome_assembly,_chromosome:_1	AUGUSTUS	exon	56416305	56416481	.	-	.	ID=g2406.t1.exon2;Parent=g2406.t1;
OY776276.1_Linnaemya_vulpina_genome_assembly,_chromosome:_1	AUGUSTUS	intron	56416482	56416540	0.96	-	.	ID=g2406.t1.intron2;Parent=g2406.t1;
OY776276.1_Linnaemya_vulpina_genome_assembly,_chromosome:_1	AUGUSTUS	CDS	56416541	56416561	0.98	-	0	ID=g2406.t1.CDS3;Parent=g2406.t1;
OY776276.1_Linnaemya_vulpina_genome_assembly,_chromosome:_1	AUGUSTUS	exon	56416541	56416561	.	-	.	ID=g2406.t1.exon3;Parent=g2406.t1;
OY776276.1_Linnaemya_vulpina_genome_assembly,_chromosome:_1	AUGUSTUS	start_codon	56416559	56416561	.	-	0	ID=g2406.t1.start1;Parent=g2406.t1;
OY776276.1_Linnaemya_vulpina_genome_assembly,_chromosome:_1	AUGUSTUS	mRNA	56415725	56416442	0.96	-	.	ID=g2406.t2;Parent=g2406;
OY776276.1_Linnaemya_vulpina_genome_assembly,_chromosome:_1	AUGUSTUS	stop_codon	56415725	56415727	.	-	0	ID=g2406.t2.stop1;Parent=g2406.t2;
OY776276.1_Linnaemya_vulpina_genome_assembly,_chromosome:_1	AUGUSTUS	CDS	56415725	56416003	1	-	0	ID=g2406.t2.CDS1;Parent=g2406.t2;
OY776276.1_Linnaemya_vulpina_genome_assembly,_chromosome:_1	AUGUSTUS	exon	56415725	56416003	.	-	.	ID=g2406.t2.exon1;Parent=g2406.t2;
OY776276.1_Linnaemya_vulpina_genome_assembly,_chromosome:_1	AUGUSTUS	intron	56416004	56416304	1	-	.	ID=g2406.t2.intron1;Parent=g2406.t2;
OY776276.1_Linnaemya_vulpina_genome_assembly,_chromosome:_1	AUGUSTUS	CDS	56416305	56416442	0.96	-	0	ID=g2406.t2.CDS2;Parent=g2406.t2;
OY776276.1_Linnaemya_vulpina_genome_assembly,_chromosome:_1	AUGUSTUS	exon	56416305	56416442	.	-	.	ID=g2406.t2.exon2;Parent=g2406.t2;
OY776276.1_Linnaemya_vulpina_genome_assembly,_chromosome:_1	AUGUSTUS	start_codon	56416440	56416442	.	-	0	ID=g2406.t2.start1;Parent=g2406.t2;
OY776276.1_Linnaemya_vulpina_genome_assembly,_chromosome:_1	AUGUSTUS	gene	56425011	56425847	.	-	.	ID=g2407;
OY776276.1_Linnaemya_vulpina_genome_assembly,_chromosome:_1	AUGUSTUS	mRNA	56425011	56425847	0.91	-	.	ID=g2407.t1;Parent=g2407;
OY776276.1_Linnaemya_vulpina_genome_assembly,_chromosome:_1	AUGUSTUS	stop_codon	56425011	56425013	.	-	0	ID=g2407.t1.stop1;Parent=g2407.t1;
OY776276.1_Linnaemya_vulpina_genome_assembly,_chromosome:_1	AUGUSTUS	CDS	56425011	56425289	1	-	0	ID=g2407.t1.CDS1;Parent=g2407.t1;
OY776276.1_Linnaemya_vulpina_genome_assembly,_chromosome:_1	AUGUSTUS	exon	56425011	56425289	.	-	.	ID=g2407.t1.exon1;Parent=g2407.t1;
OY776276.1_Linnaemya_vulpina_genome_assembly,_chromosome:_1	AUGUSTUS	intron	56425290	56425590	0.98	-	.	ID=g2407.t1.intron1;Parent=g2407.t1;
OY776276.1_Linnaemya_vulpina_genome_assembly,_chromosome:_1	AUGUSTUS	CDS	56425591	56425767	0.93	-	0	ID=g2407.t1.CDS2;Parent=g2407.t1;
OY776276.1_Linnaemya_vulpina_genome_assembly,_chromosome:_1	AUGUSTUS	exon	56425591	56425767	.	-	.	ID=g2407.t1.exon2;Parent=g2407.t1;
OY776276.1_Linnaemya_vulpina_genome_assembly,_chromosome:_1	AUGUSTUS	intron	56425768	56425826	0.93	-	.	ID=g2407.t1.intron2;Parent=g2407.t1;
OY776276.1_Linnaemya_vulpina_genome_assembly,_chromosome:_1	AUGUSTUS	CDS	56425827	56425847	0.97	-	0	ID=g2407.t1.CDS3;Parent=g2407.t1;
OY776276.1_Linnaemya_vulpina_genome_assembly,_chromosome:_1	AUGUSTUS	exon	56425827	56425847	.	-	.	ID=g2407.t1.exon3;Parent=g2407.t1;
OY776276.1_Linnaemya_vulpina_genome_assembly,_chromosome:_1	AUGUSTUS	start_codon	56425845	56425847	.	-	0	ID=g2407.t1.start1;Parent=g2407.t1;
OY776276.1_Linnaemya_vulpina_genome_assembly,_chromosome:_1	AUGUSTUS	mRNA	56425011	56425728	0.98	-	.	ID=g2407.t2;Parent=g2407;
OY776276.1_Linnaemya_vulpina_genome_assembly,_chromosome:_1	AUGUSTUS	stop_codon	56425011	56425013	.	-	0	ID=g2407.t2.stop1;Parent=g2407.t2;
OY776276.1_Linnaemya_vulpina_genome_assembly,_chromosome:_1	AUGUSTUS	CDS	56425011	56425289	1	-	0	ID=g2407.t2.CDS1;Parent=g2407.t2;
OY776276.1_Linnaemya_vulpina_genome_assembly,_chromosome:_1	AUGUSTUS	exon	56425011	56425289	.	-	.	ID=g2407.t2.exon1;Parent=g2407.t2;
OY776276.1_Linnaemya_vulpina_genome_assembly,_chromosome:_1	AUGUSTUS	intron	56425290	56425590	1	-	.	ID=g2407.t2.intron1;Parent=g2407.t2;
OY776276.1_Linnaemya_vulpina_genome_assembly,_chromosome:_1	AUGUSTUS	CDS	56425591	56425728	0.98	-	0	ID=g2407.t2.CDS2;Parent=g2407.t2;
OY776276.1_Linnaemya_vulpina_genome_assembly,_chromosome:_1	AUGUSTUS	exon	56425591	56425728	.	-	.	ID=g2407.t2.exon2;Parent=g2407.t2;
OY776276.1_Linnaemya_vulpina_genome_assembly,_chromosome:_1	AUGUSTUS	start_codon	56425726	56425728	.	-	0	ID=g2407.t2.start1;Parent=g2407.t2;
OY776276.1_Linnaemya_vulpina_genome_assembly,_chromosome:_1	AUGUSTUS	gene	56432694	56432948	.	-	.	ID=g2408;
OY776276.1_Linnaemya_vulpina_genome_assembly,_chromosome:_1	AUGUSTUS	mRNA	56432694	56432948	0.52	-	.	ID=g2408.t1;Parent=g2408;
OY776276.1_Linnaemya_vulpina_genome_assembly,_chromosome:_1	AUGUSTUS	stop_codon	56432694	56432696	.	-	0	ID=g2408.t1.stop1;Parent=g2408.t1;
OY776276.1_Linnaemya_vulpina_genome_assembly,_chromosome:_1	AUGUSTUS	CDS	56432694	56432948	0.52	-	0	ID=g2408.t1.CDS1;Parent=g2408.t1;
OY776276.1_Linnaemya_vulpina_genome_assembly,_chromosome:_1	AUGUSTUS	exon	56432694	56432948	.	-	.	ID=g2408.t1.exon1;Parent=g2408.t1;
OY776276.1_Linnaemya_vulpina_genome_assembly,_chromosome:_1	AUGUSTUS	start_codon	56432946	56432948	.	-	0	ID=g2408.t1.start1;Parent=g2408.t1;
OY776276.1_Linnaemya_vulpina_genome_assembly,_chromosome:_1	AUGUSTUS	gene	56467378	56467902	.	+	.	ID=g2409;
OY776276.1_Linnaemya_vulpina_genome_assembly,_chromosome:_1	AUGUSTUS	mRNA	56467378	56467902	0.76	+	.	ID=g2409.t1;Parent=g2409;
OY776276.1_Linnaemya_vulpina_genome_assembly,_chromosome:_1	AUGUSTUS	start_codon	56467378	56467380	.	+	0	ID=g2409.t1.start1;Parent=g2409.t1;
OY776276.1_Linnaemya_vulpina_genome_assembly,_chromosome:_1	AUGUSTUS	CDS	56467378	56467497	0.76	+	0	ID=g2409.t1.CDS1;Parent=g2409.t1;
OY776276.1_Linnaemya_vulpina_genome_assembly,_chromosome:_1	AUGUSTUS	exon	56467378	56467497	.	+	.	ID=g2409.t1.exon1;Parent=g2409.t1;
OY776276.1_Linnaemya_vulpina_genome_assembly,_chromosome:_1	AUGUSTUS	intron	56467498	56467635	1	+	.	ID=g2409.t1.intron1;Parent=g2409.t1;
OY776276.1_Linnaemya_vulpina_genome_assembly,_chromosome:_1	AUGUSTUS	CDS	56467636	56467902	1	+	0	ID=g2409.t1.CDS2;Parent=g2409.t1;
OY776276.1_Linnaemya_vulpina_genome_assembly,_chromosome:_1	AUGUSTUS	exon	56467636	56467902	.	+	.	ID=g2409.t1.exon2;Parent=g2409.t1;
OY776276.1_Linnaemya_vulpina_genome_assembly,_chromosome:_1	AUGUSTUS	stop_codon	56467900	56467902	.	+	0	ID=g2409.t1.stop1;Parent=g2409.t1;
OY776276.1_Linnaemya_vulpina_genome_assembly,_chromosome:_1	AUGUSTUS	gene	56634742	56635352	.	-	.	ID=g2410;
OY776276.1_Linnaemya_vulpina_genome_assembly,_chromosome:_1	AUGUSTUS	mRNA	56634742	56635352	0.54	-	.	ID=g2410.t1;Parent=g2410;
OY776276.1_Linnaemya_vulpina_genome_assembly,_chromosome:_1	AUGUSTUS	stop_codon	56634742	56634744	.	-	0	ID=g2410.t1.stop1;Parent=g2410.t1;
OY776276.1_Linnaemya_vulpina_genome_assembly,_chromosome:_1	AUGUSTUS	CDS	56634742	56634829	0.57	-	1	ID=g2410.t1.CDS1;Parent=g2410.t1;
OY776276.1_Linnaemya_vulpina_genome_assembly,_chromosome:_1	AUGUSTUS	exon	56634742	56634829	.	-	.	ID=g2410.t1.exon1;Parent=g2410.t1;
OY776276.1_Linnaemya_vulpina_genome_assembly,_chromosome:_1	AUGUSTUS	intron	56634830	56634885	0.54	-	.	ID=g2410.t1.intron1;Parent=g2410.t1;
OY776276.1_Linnaemya_vulpina_genome_assembly,_chromosome:_1	AUGUSTUS	CDS	56634886	56635352	0.54	-	0	ID=g2410.t1.CDS2;Parent=g2410.t1;
OY776276.1_Linnaemya_vulpina_genome_assembly,_chromosome:_1	AUGUSTUS	exon	56634886	56635352	.	-	.	ID=g2410.t1.exon2;Parent=g2410.t1;
OY776276.1_Linnaemya_vulpina_genome_assembly,_chromosome:_1	AUGUSTUS	start_codon	56635350	56635352	.	-	0	ID=g2410.t1.start1;Parent=g2410.t1;
OY776276.1_Linnaemya_vulpina_genome_assembly,_chromosome:_1	AUGUSTUS	gene	56641894	56642501	.	+	.	ID=g2411;
OY776276.1_Linnaemya_vulpina_genome_assembly,_chromosome:_1	AUGUSTUS	mRNA	56641894	56642501	0.42	+	.	ID=g2411.t1;Parent=g2411;
OY776276.1_Linnaemya_vulpina_genome_assembly,_chromosome:_1	AUGUSTUS	start_codon	56641894	56641896	.	+	0	ID=g2411.t1.start1;Parent=g2411.t1;
OY776276.1_Linnaemya_vulpina_genome_assembly,_chromosome:_1	AUGUSTUS	CDS	56641894	56642357	0.42	+	0	ID=g2411.t1.CDS1;Parent=g2411.t1;
OY776276.1_Linnaemya_vulpina_genome_assembly,_chromosome:_1	AUGUSTUS	exon	56641894	56642357	.	+	.	ID=g2411.t1.exon1;Parent=g2411.t1;
OY776276.1_Linnaemya_vulpina_genome_assembly,_chromosome:_1	AUGUSTUS	intron	56642358	56642413	0.42	+	.	ID=g2411.t1.intron1;Parent=g2411.t1;
OY776276.1_Linnaemya_vulpina_genome_assembly,_chromosome:_1	AUGUSTUS	CDS	56642414	56642501	0.43	+	1	ID=g2411.t1.CDS2;Parent=g2411.t1;
OY776276.1_Linnaemya_vulpina_genome_assembly,_chromosome:_1	AUGUSTUS	exon	56642414	56642501	.	+	.	ID=g2411.t1.exon2;Parent=g2411.t1;
OY776276.1_Linnaemya_vulpina_genome_assembly,_chromosome:_1	AUGUSTUS	stop_codon	56642499	56642501	.	+	0	ID=g2411.t1.stop1;Parent=g2411.t1;
OY776276.1_Linnaemya_vulpina_genome_assembly,_chromosome:_1	AUGUSTUS	gene	56654884	56656278	.	-	.	ID=g2412;
OY776276.1_Linnaemya_vulpina_genome_assembly,_chromosome:_1	AUGUSTUS	mRNA	56654884	56656278	0.43	-	.	ID=g2412.t1;Parent=g2412;
OY776276.1_Linnaemya_vulpina_genome_assembly,_chromosome:_1	AUGUSTUS	stop_codon	56654884	56654886	.	-	0	ID=g2412.t1.stop1;Parent=g2412.t1;
OY776276.1_Linnaemya_vulpina_genome_assembly,_chromosome:_1	AUGUSTUS	CDS	56654884	56655546	0.46	-	0	ID=g2412.t1.CDS1;Parent=g2412.t1;
OY776276.1_Linnaemya_vulpina_genome_assembly,_chromosome:_1	AUGUSTUS	exon	56654884	56655546	.	-	.	ID=g2412.t1.exon1;Parent=g2412.t1;
OY776276.1_Linnaemya_vulpina_genome_assembly,_chromosome:_1	AUGUSTUS	intron	56655547	56655666	0.46	-	.	ID=g2412.t1.intron1;Parent=g2412.t1;
OY776276.1_Linnaemya_vulpina_genome_assembly,_chromosome:_1	AUGUSTUS	CDS	56655667	56656278	0.91	-	0	ID=g2412.t1.CDS2;Parent=g2412.t1;
OY776276.1_Linnaemya_vulpina_genome_assembly,_chromosome:_1	AUGUSTUS	exon	56655667	56656278	.	-	.	ID=g2412.t1.exon2;Parent=g2412.t1;
OY776276.1_Linnaemya_vulpina_genome_assembly,_chromosome:_1	AUGUSTUS	start_codon	56656276	56656278	.	-	0	ID=g2412.t1.start1;Parent=g2412.t1;
OY776276.1_Linnaemya_vulpina_genome_assembly,_chromosome:_1	AUGUSTUS	gene	56659300	56660664	.	-	.	ID=g2413;
OY776276.1_Linnaemya_vulpina_genome_assembly,_chromosome:_1	AUGUSTUS	mRNA	56659300	56660664	0.97	-	.	ID=g2413.t1;Parent=g2413;
OY776276.1_Linnaemya_vulpina_genome_assembly,_chromosome:_1	AUGUSTUS	stop_codon	56659300	56659302	.	-	0	ID=g2413.t1.stop1;Parent=g2413.t1;
OY776276.1_Linnaemya_vulpina_genome_assembly,_chromosome:_1	AUGUSTUS	CDS	56659300	56659806	0.97	-	0	ID=g2413.t1.CDS1;Parent=g2413.t1;
OY776276.1_Linnaemya_vulpina_genome_assembly,_chromosome:_1	AUGUSTUS	exon	56659300	56659806	.	-	.	ID=g2413.t1.exon1;Parent=g2413.t1;
OY776276.1_Linnaemya_vulpina_genome_assembly,_chromosome:_1	AUGUSTUS	intron	56659807	56660532	0.97	-	.	ID=g2413.t1.intron1;Parent=g2413.t1;
OY776276.1_Linnaemya_vulpina_genome_assembly,_chromosome:_1	AUGUSTUS	CDS	56660533	56660664	0.98	-	0	ID=g2413.t1.CDS2;Parent=g2413.t1;
OY776276.1_Linnaemya_vulpina_genome_assembly,_chromosome:_1	AUGUSTUS	exon	56660533	56660664	.	-	.	ID=g2413.t1.exon2;Parent=g2413.t1;
OY776276.1_Linnaemya_vulpina_genome_assembly,_chromosome:_1	AUGUSTUS	start_codon	56660662	56660664	.	-	0	ID=g2413.t1.start1;Parent=g2413.t1;
OY776276.1_Linnaemya_vulpina_genome_assembly,_chromosome:_1	AUGUSTUS	gene	56662148	56662631	.	+	.	ID=g2414;
OY776276.1_Linnaemya_vulpina_genome_assembly,_chromosome:_1	AUGUSTUS	mRNA	56662148	56662631	1	+	.	ID=g2414.t1;Parent=g2414;
OY776276.1_Linnaemya_vulpina_genome_assembly,_chromosome:_1	AUGUSTUS	start_codon	56662148	56662150	.	+	0	ID=g2414.t1.start1;Parent=g2414.t1;
OY776276.1_Linnaemya_vulpina_genome_assembly,_chromosome:_1	AUGUSTUS	CDS	56662148	56662373	1	+	0	ID=g2414.t1.CDS1;Parent=g2414.t1;
OY776276.1_Linnaemya_vulpina_genome_assembly,_chromosome:_1	AUGUSTUS	exon	56662148	56662373	.	+	.	ID=g2414.t1.exon1;Parent=g2414.t1;
OY776276.1_Linnaemya_vulpina_genome_assembly,_chromosome:_1	AUGUSTUS	intron	56662374	56662431	1	+	.	ID=g2414.t1.intron1;Parent=g2414.t1;
OY776276.1_Linnaemya_vulpina_genome_assembly,_chromosome:_1	AUGUSTUS	CDS	56662432	56662631	1	+	2	ID=g2414.t1.CDS2;Parent=g2414.t1;
OY776276.1_Linnaemya_vulpina_genome_assembly,_chromosome:_1	AUGUSTUS	exon	56662432	56662631	.	+	.	ID=g2414.t1.exon2;Parent=g2414.t1;
OY776276.1_Linnaemya_vulpina_genome_assembly,_chromosome:_1	AUGUSTUS	stop_codon	56662629	56662631	.	+	0	ID=g2414.t1.stop1;Parent=g2414.t1;
OY776276.1_Linnaemya_vulpina_genome_assembly,_chromosome:_1	AUGUSTUS	gene	56662667	56663060	.	+	.	ID=g2415;
OY776276.1_Linnaemya_vulpina_genome_assembly,_chromosome:_1	AUGUSTUS	mRNA	56662667	56663060	1	+	.	ID=g2415.t1;Parent=g2415;
OY776276.1_Linnaemya_vulpina_genome_assembly,_chromosome:_1	AUGUSTUS	start_codon	56662667	56662669	.	+	0	ID=g2415.t1.start1;Parent=g2415.t1;
OY776276.1_Linnaemya_vulpina_genome_assembly,_chromosome:_1	AUGUSTUS	CDS	56662667	56662912	1	+	0	ID=g2415.t1.CDS1;Parent=g2415.t1;
OY776276.1_Linnaemya_vulpina_genome_assembly,_chromosome:_1	AUGUSTUS	exon	56662667	56662912	.	+	.	ID=g2415.t1.exon1;Parent=g2415.t1;
OY776276.1_Linnaemya_vulpina_genome_assembly,_chromosome:_1	AUGUSTUS	intron	56662913	56662970	1	+	.	ID=g2415.t1.intron1;Parent=g2415.t1;
OY776276.1_Linnaemya_vulpina_genome_assembly,_chromosome:_1	AUGUSTUS	CDS	56662971	56663060	1	+	0	ID=g2415.t1.CDS2;Parent=g2415.t1;
OY776276.1_Linnaemya_vulpina_genome_assembly,_chromosome:_1	AUGUSTUS	exon	56662971	56663060	.	+	.	ID=g2415.t1.exon2;Parent=g2415.t1;
OY776276.1_Linnaemya_vulpina_genome_assembly,_chromosome:_1	AUGUSTUS	stop_codon	56663058	56663060	.	+	0	ID=g2415.t1.stop1;Parent=g2415.t1;
OY776276.1_Linnaemya_vulpina_genome_assembly,_chromosome:_1	AUGUSTUS	gene	56663349	56663824	.	-	.	ID=g2416;
OY776276.1_Linnaemya_vulpina_genome_assembly,_chromosome:_1	AUGUSTUS	mRNA	56663349	56663824	1	-	.	ID=g2416.t1;Parent=g2416;
OY776276.1_Linnaemya_vulpina_genome_assembly,_chromosome:_1	AUGUSTUS	stop_codon	56663349	56663351	.	-	0	ID=g2416.t1.stop1;Parent=g2416.t1;
OY776276.1_Linnaemya_vulpina_genome_assembly,_chromosome:_1	AUGUSTUS	CDS	56663349	56663576	1	-	0	ID=g2416.t1.CDS1;Parent=g2416.t1;
OY776276.1_Linnaemya_vulpina_genome_assembly,_chromosome:_1	AUGUSTUS	exon	56663349	56663576	.	-	.	ID=g2416.t1.exon1;Parent=g2416.t1;
OY776276.1_Linnaemya_vulpina_genome_assembly,_chromosome:_1	AUGUSTUS	intron	56663577	56663728	1	-	.	ID=g2416.t1.intron1;Parent=g2416.t1;
OY776276.1_Linnaemya_vulpina_genome_assembly,_chromosome:_1	AUGUSTUS	CDS	56663729	56663824	1	-	0	ID=g2416.t1.CDS2;Parent=g2416.t1;
OY776276.1_Linnaemya_vulpina_genome_assembly,_chromosome:_1	AUGUSTUS	exon	56663729	56663824	.	-	.	ID=g2416.t1.exon2;Parent=g2416.t1;
OY776276.1_Linnaemya_vulpina_genome_assembly,_chromosome:_1	AUGUSTUS	start_codon	56663822	56663824	.	-	0	ID=g2416.t1.start1;Parent=g2416.t1;
OY776276.1_Linnaemya_vulpina_genome_assembly,_chromosome:_1	AUGUSTUS	gene	56663882	56664218	.	-	.	ID=g2417;
OY776276.1_Linnaemya_vulpina_genome_assembly,_chromosome:_1	AUGUSTUS	mRNA	56663882	56664218	1	-	.	ID=g2417.t1;Parent=g2417;
OY776276.1_Linnaemya_vulpina_genome_assembly,_chromosome:_1	AUGUSTUS	stop_codon	56663882	56663884	.	-	0	ID=g2417.t1.stop1;Parent=g2417.t1;
OY776276.1_Linnaemya_vulpina_genome_assembly,_chromosome:_1	AUGUSTUS	CDS	56663882	56664021	1	-	2	ID=g2417.t1.CDS1;Parent=g2417.t1;
OY776276.1_Linnaemya_vulpina_genome_assembly,_chromosome:_1	AUGUSTUS	exon	56663882	56664021	.	-	.	ID=g2417.t1.exon1;Parent=g2417.t1;
OY776276.1_Linnaemya_vulpina_genome_assembly,_chromosome:_1	AUGUSTUS	intron	56664022	56664088	1	-	.	ID=g2417.t1.intron1;Parent=g2417.t1;
OY776276.1_Linnaemya_vulpina_genome_assembly,_chromosome:_1	AUGUSTUS	CDS	56664089	56664218	1	-	0	ID=g2417.t1.CDS2;Parent=g2417.t1;
OY776276.1_Linnaemya_vulpina_genome_assembly,_chromosome:_1	AUGUSTUS	exon	56664089	56664218	.	-	.	ID=g2417.t1.exon2;Parent=g2417.t1;
OY776276.1_Linnaemya_vulpina_genome_assembly,_chromosome:_1	AUGUSTUS	start_codon	56664216	56664218	.	-	0	ID=g2417.t1.start1;Parent=g2417.t1;
OY776276.1_Linnaemya_vulpina_genome_assembly,_chromosome:_1	AUGUSTUS	gene	56664823	56665979	.	+	.	ID=g2418;
OY776276.1_Linnaemya_vulpina_genome_assembly,_chromosome:_1	AUGUSTUS	mRNA	56664823	56665979	0.84	+	.	ID=g2418.t1;Parent=g2418;
OY776276.1_Linnaemya_vulpina_genome_assembly,_chromosome:_1	AUGUSTUS	start_codon	56664823	56664825	.	+	0	ID=g2418.t1.start1;Parent=g2418.t1;
OY776276.1_Linnaemya_vulpina_genome_assembly,_chromosome:_1	AUGUSTUS	CDS	56664823	56665069	0.84	+	0	ID=g2418.t1.CDS1;Parent=g2418.t1;
OY776276.1_Linnaemya_vulpina_genome_assembly,_chromosome:_1	AUGUSTUS	exon	56664823	56665069	.	+	.	ID=g2418.t1.exon1;Parent=g2418.t1;
OY776276.1_Linnaemya_vulpina_genome_assembly,_chromosome:_1	AUGUSTUS	intron	56665070	56665128	0.84	+	.	ID=g2418.t1.intron1;Parent=g2418.t1;
OY776276.1_Linnaemya_vulpina_genome_assembly,_chromosome:_1	AUGUSTUS	CDS	56665129	56665504	0.86	+	2	ID=g2418.t1.CDS2;Parent=g2418.t1;
OY776276.1_Linnaemya_vulpina_genome_assembly,_chromosome:_1	AUGUSTUS	exon	56665129	56665504	.	+	.	ID=g2418.t1.exon2;Parent=g2418.t1;
OY776276.1_Linnaemya_vulpina_genome_assembly,_chromosome:_1	AUGUSTUS	intron	56665505	56665672	0.98	+	.	ID=g2418.t1.intron2;Parent=g2418.t1;
OY776276.1_Linnaemya_vulpina_genome_assembly,_chromosome:_1	AUGUSTUS	CDS	56665673	56665979	0.98	+	1	ID=g2418.t1.CDS3;Parent=g2418.t1;
OY776276.1_Linnaemya_vulpina_genome_assembly,_chromosome:_1	AUGUSTUS	exon	56665673	56665979	.	+	.	ID=g2418.t1.exon3;Parent=g2418.t1;
OY776276.1_Linnaemya_vulpina_genome_assembly,_chromosome:_1	AUGUSTUS	stop_codon	56665977	56665979	.	+	0	ID=g2418.t1.stop1;Parent=g2418.t1;
OY776276.1_Linnaemya_vulpina_genome_assembly,_chromosome:_1	AUGUSTUS	gene	56695556	56696469	.	-	.	ID=g2419;
OY776276.1_Linnaemya_vulpina_genome_assembly,_chromosome:_1	AUGUSTUS	mRNA	56695556	56696469	1	-	.	ID=g2419.t1;Parent=g2419;
OY776276.1_Linnaemya_vulpina_genome_assembly,_chromosome:_1	AUGUSTUS	stop_codon	56695556	56695558	.	-	0	ID=g2419.t1.stop1;Parent=g2419.t1;
OY776276.1_Linnaemya_vulpina_genome_assembly,_chromosome:_1	AUGUSTUS	CDS	56695556	56695994	1	-	1	ID=g2419.t1.CDS1;Parent=g2419.t1;
OY776276.1_Linnaemya_vulpina_genome_assembly,_chromosome:_1	AUGUSTUS	exon	56695556	56695994	.	-	.	ID=g2419.t1.exon1;Parent=g2419.t1;
OY776276.1_Linnaemya_vulpina_genome_assembly,_chromosome:_1	AUGUSTUS	intron	56695995	56696121	1	-	.	ID=g2419.t1.intron1;Parent=g2419.t1;
OY776276.1_Linnaemya_vulpina_genome_assembly,_chromosome:_1	AUGUSTUS	CDS	56696122	56696278	1	-	2	ID=g2419.t1.CDS2;Parent=g2419.t1;
OY776276.1_Linnaemya_vulpina_genome_assembly,_chromosome:_1	AUGUSTUS	exon	56696122	56696278	.	-	.	ID=g2419.t1.exon2;Parent=g2419.t1;
OY776276.1_Linnaemya_vulpina_genome_assembly,_chromosome:_1	AUGUSTUS	intron	56696279	56696336	1	-	.	ID=g2419.t1.intron2;Parent=g2419.t1;
OY776276.1_Linnaemya_vulpina_genome_assembly,_chromosome:_1	AUGUSTUS	CDS	56696337	56696469	1	-	0	ID=g2419.t1.CDS3;Parent=g2419.t1;
OY776276.1_Linnaemya_vulpina_genome_assembly,_chromosome:_1	AUGUSTUS	exon	56696337	56696469	.	-	.	ID=g2419.t1.exon3;Parent=g2419.t1;
OY776276.1_Linnaemya_vulpina_genome_assembly,_chromosome:_1	AUGUSTUS	start_codon	56696467	56696469	.	-	0	ID=g2419.t1.start1;Parent=g2419.t1;
OY776276.1_Linnaemya_vulpina_genome_assembly,_chromosome:_1	GeneMark.hmm3	mRNA	56695556	56696349	.	-	.	ID=g2419.t2;Parent=g2419;
OY776276.1_Linnaemya_vulpina_genome_assembly,_chromosome:_1	GeneMark.hmm3	stop_codon	56695556	56695558	.	-	0	ID=g2419.t2.stop1;Parent=g2419.t2;
OY776276.1_Linnaemya_vulpina_genome_assembly,_chromosome:_1	GeneMark.hmm3	CDS	56695556	56695994	.	-	1	ID=g2419.t2.CDS1;Parent=g2419.t2;
OY776276.1_Linnaemya_vulpina_genome_assembly,_chromosome:_1	GeneMark.hmm3	exon	56695556	56695994	0	-	.	ID=g2419.t2.exon1;Parent=g2419.t2;
OY776276.1_Linnaemya_vulpina_genome_assembly,_chromosome:_1	GeneMark.hmm3	intron	56695995	56696121	.	-	2	ID=g2419.t2.intron1;Parent=g2419.t2;
OY776276.1_Linnaemya_vulpina_genome_assembly,_chromosome:_1	GeneMark.hmm3	CDS	56696122	56696278	.	-	2	ID=g2419.t2.CDS2;Parent=g2419.t2;
OY776276.1_Linnaemya_vulpina_genome_assembly,_chromosome:_1	GeneMark.hmm3	exon	56696122	56696278	0	-	.	ID=g2419.t2.exon2;Parent=g2419.t2;
OY776276.1_Linnaemya_vulpina_genome_assembly,_chromosome:_1	GeneMark.hmm3	intron	56696279	56696336	.	-	0	ID=g2419.t2.intron2;Parent=g2419.t2;
OY776276.1_Linnaemya_vulpina_genome_assembly,_chromosome:_1	GeneMark.hmm3	CDS	56696337	56696349	.	-	0	ID=g2419.t2.CDS3;Parent=g2419.t2;
OY776276.1_Linnaemya_vulpina_genome_assembly,_chromosome:_1	GeneMark.hmm3	exon	56696337	56696349	0	-	.	ID=g2419.t2.exon3;Parent=g2419.t2;
OY776276.1_Linnaemya_vulpina_genome_assembly,_chromosome:_1	GeneMark.hmm3	start_codon	56696347	56696349	.	-	0	ID=g2419.t2.start1;Parent=g2419.t2;
OY776276.1_Linnaemya_vulpina_genome_assembly,_chromosome:_1	AUGUSTUS	gene	56699579	56701751	.	+	.	ID=g2420;
OY776276.1_Linnaemya_vulpina_genome_assembly,_chromosome:_1	AUGUSTUS	mRNA	56699579	56701751	0.64	+	.	ID=g2420.t1;Parent=g2420;
OY776276.1_Linnaemya_vulpina_genome_assembly,_chromosome:_1	AUGUSTUS	start_codon	56699579	56699581	.	+	0	ID=g2420.t1.start1;Parent=g2420.t1;
OY776276.1_Linnaemya_vulpina_genome_assembly,_chromosome:_1	AUGUSTUS	CDS	56699579	56699640	0.66	+	0	ID=g2420.t1.CDS1;Parent=g2420.t1;
OY776276.1_Linnaemya_vulpina_genome_assembly,_chromosome:_1	AUGUSTUS	exon	56699579	56699640	.	+	.	ID=g2420.t1.exon1;Parent=g2420.t1;
OY776276.1_Linnaemya_vulpina_genome_assembly,_chromosome:_1	AUGUSTUS	intron	56699641	56701282	0.66	+	.	ID=g2420.t1.intron1;Parent=g2420.t1;
OY776276.1_Linnaemya_vulpina_genome_assembly,_chromosome:_1	AUGUSTUS	CDS	56701283	56701751	0.64	+	1	ID=g2420.t1.CDS2;Parent=g2420.t1;
OY776276.1_Linnaemya_vulpina_genome_assembly,_chromosome:_1	AUGUSTUS	exon	56701283	56701751	.	+	.	ID=g2420.t1.exon2;Parent=g2420.t1;
OY776276.1_Linnaemya_vulpina_genome_assembly,_chromosome:_1	AUGUSTUS	stop_codon	56701749	56701751	.	+	0	ID=g2420.t1.stop1;Parent=g2420.t1;
OY776276.1_Linnaemya_vulpina_genome_assembly,_chromosome:_1	AUGUSTUS	gene	56702107	56703814	.	+	.	ID=g2421;
OY776276.1_Linnaemya_vulpina_genome_assembly,_chromosome:_1	AUGUSTUS	mRNA	56702107	56703814	0.76	+	.	ID=g2421.t1;Parent=g2421;
OY776276.1_Linnaemya_vulpina_genome_assembly,_chromosome:_1	AUGUSTUS	start_codon	56702107	56702109	.	+	0	ID=g2421.t1.start1;Parent=g2421.t1;
OY776276.1_Linnaemya_vulpina_genome_assembly,_chromosome:_1	AUGUSTUS	CDS	56702107	56702251	1	+	0	ID=g2421.t1.CDS1;Parent=g2421.t1;
OY776276.1_Linnaemya_vulpina_genome_assembly,_chromosome:_1	AUGUSTUS	exon	56702107	56702251	.	+	.	ID=g2421.t1.exon1;Parent=g2421.t1;
OY776276.1_Linnaemya_vulpina_genome_assembly,_chromosome:_1	AUGUSTUS	intron	56702252	56702396	0.99	+	.	ID=g2421.t1.intron1;Parent=g2421.t1;
OY776276.1_Linnaemya_vulpina_genome_assembly,_chromosome:_1	AUGUSTUS	CDS	56702397	56702760	0.84	+	2	ID=g2421.t1.CDS2;Parent=g2421.t1;
OY776276.1_Linnaemya_vulpina_genome_assembly,_chromosome:_1	AUGUSTUS	exon	56702397	56702760	.	+	.	ID=g2421.t1.exon2;Parent=g2421.t1;
OY776276.1_Linnaemya_vulpina_genome_assembly,_chromosome:_1	AUGUSTUS	intron	56702761	56702865	0.85	+	.	ID=g2421.t1.intron2;Parent=g2421.t1;
OY776276.1_Linnaemya_vulpina_genome_assembly,_chromosome:_1	AUGUSTUS	CDS	56702866	56703814	0.78	+	1	ID=g2421.t1.CDS3;Parent=g2421.t1;
OY776276.1_Linnaemya_vulpina_genome_assembly,_chromosome:_1	AUGUSTUS	exon	56702866	56703814	.	+	.	ID=g2421.t1.exon3;Parent=g2421.t1;
OY776276.1_Linnaemya_vulpina_genome_assembly,_chromosome:_1	AUGUSTUS	stop_codon	56703812	56703814	.	+	0	ID=g2421.t1.stop1;Parent=g2421.t1;
OY776276.1_Linnaemya_vulpina_genome_assembly,_chromosome:_1	AUGUSTUS	gene	56704676	56705128	.	+	.	ID=g2422;
OY776276.1_Linnaemya_vulpina_genome_assembly,_chromosome:_1	AUGUSTUS	mRNA	56704676	56705128	0.64	+	.	ID=g2422.t1;Parent=g2422;
OY776276.1_Linnaemya_vulpina_genome_assembly,_chromosome:_1	AUGUSTUS	start_codon	56704676	56704678	.	+	0	ID=g2422.t1.start1;Parent=g2422.t1;
OY776276.1_Linnaemya_vulpina_genome_assembly,_chromosome:_1	AUGUSTUS	CDS	56704676	56705128	0.64	+	0	ID=g2422.t1.CDS1;Parent=g2422.t1;
OY776276.1_Linnaemya_vulpina_genome_assembly,_chromosome:_1	AUGUSTUS	exon	56704676	56705128	.	+	.	ID=g2422.t1.exon1;Parent=g2422.t1;
OY776276.1_Linnaemya_vulpina_genome_assembly,_chromosome:_1	AUGUSTUS	stop_codon	56705126	56705128	.	+	0	ID=g2422.t1.stop1;Parent=g2422.t1;
OY776276.1_Linnaemya_vulpina_genome_assembly,_chromosome:_1	AUGUSTUS	gene	56736916	56738686	.	+	.	ID=g2423;
OY776276.1_Linnaemya_vulpina_genome_assembly,_chromosome:_1	AUGUSTUS	mRNA	56736916	56738686	0.95	+	.	ID=g2423.t1;Parent=g2423;
OY776276.1_Linnaemya_vulpina_genome_assembly,_chromosome:_1	AUGUSTUS	start_codon	56736916	56736918	.	+	0	ID=g2423.t1.start1;Parent=g2423.t1;
OY776276.1_Linnaemya_vulpina_genome_assembly,_chromosome:_1	AUGUSTUS	CDS	56736916	56736941	0.98	+	0	ID=g2423.t1.CDS1;Parent=g2423.t1;
OY776276.1_Linnaemya_vulpina_genome_assembly,_chromosome:_1	AUGUSTUS	exon	56736916	56736941	.	+	.	ID=g2423.t1.exon1;Parent=g2423.t1;
OY776276.1_Linnaemya_vulpina_genome_assembly,_chromosome:_1	AUGUSTUS	intron	56736942	56737014	0.97	+	.	ID=g2423.t1.intron1;Parent=g2423.t1;
OY776276.1_Linnaemya_vulpina_genome_assembly,_chromosome:_1	AUGUSTUS	CDS	56737015	56738686	0.95	+	1	ID=g2423.t1.CDS2;Parent=g2423.t1;
OY776276.1_Linnaemya_vulpina_genome_assembly,_chromosome:_1	AUGUSTUS	exon	56737015	56738686	.	+	.	ID=g2423.t1.exon2;Parent=g2423.t1;
OY776276.1_Linnaemya_vulpina_genome_assembly,_chromosome:_1	AUGUSTUS	stop_codon	56738684	56738686	.	+	0	ID=g2423.t1.stop1;Parent=g2423.t1;
OY776276.1_Linnaemya_vulpina_genome_assembly,_chromosome:_1	AUGUSTUS	gene	56765694	56766653	.	+	.	ID=g2424;
OY776276.1_Linnaemya_vulpina_genome_assembly,_chromosome:_1	AUGUSTUS	mRNA	56765694	56766653	1	+	.	ID=g2424.t1;Parent=g2424;
OY776276.1_Linnaemya_vulpina_genome_assembly,_chromosome:_1	AUGUSTUS	CDS	56765694	56765696	1	+	0	ID=g2424.t1.CDS1;Parent=g2424.t1;
OY776276.1_Linnaemya_vulpina_genome_assembly,_chromosome:_1	AUGUSTUS	exon	56765694	56765696	.	+	.	ID=g2424.t1.exon1;Parent=g2424.t1;
OY776276.1_Linnaemya_vulpina_genome_assembly,_chromosome:_1	AUGUSTUS	start_codon	56765694	56765696	.	+	0	ID=g2424.t1.start1;Parent=g2424.t1;
OY776276.1_Linnaemya_vulpina_genome_assembly,_chromosome:_1	AUGUSTUS	intron	56765697	56765750	1	+	.	ID=g2424.t1.intron1;Parent=g2424.t1;
OY776276.1_Linnaemya_vulpina_genome_assembly,_chromosome:_1	AUGUSTUS	CDS	56765751	56766389	1	+	0	ID=g2424.t1.CDS2;Parent=g2424.t1;
OY776276.1_Linnaemya_vulpina_genome_assembly,_chromosome:_1	AUGUSTUS	exon	56765751	56766389	.	+	.	ID=g2424.t1.exon2;Parent=g2424.t1;
OY776276.1_Linnaemya_vulpina_genome_assembly,_chromosome:_1	AUGUSTUS	intron	56766390	56766449	1	+	.	ID=g2424.t1.intron2;Parent=g2424.t1;
OY776276.1_Linnaemya_vulpina_genome_assembly,_chromosome:_1	AUGUSTUS	CDS	56766450	56766653	1	+	0	ID=g2424.t1.CDS3;Parent=g2424.t1;
OY776276.1_Linnaemya_vulpina_genome_assembly,_chromosome:_1	AUGUSTUS	exon	56766450	56766653	.	+	.	ID=g2424.t1.exon3;Parent=g2424.t1;
OY776276.1_Linnaemya_vulpina_genome_assembly,_chromosome:_1	AUGUSTUS	stop_codon	56766651	56766653	.	+	0	ID=g2424.t1.stop1;Parent=g2424.t1;
OY776276.1_Linnaemya_vulpina_genome_assembly,_chromosome:_1	AUGUSTUS	gene	56774560	56774898	.	-	.	ID=g2425;
OY776276.1_Linnaemya_vulpina_genome_assembly,_chromosome:_1	AUGUSTUS	mRNA	56774560	56774898	0.8	-	.	ID=g2425.t1;Parent=g2425;
OY776276.1_Linnaemya_vulpina_genome_assembly,_chromosome:_1	AUGUSTUS	stop_codon	56774560	56774562	.	-	0	ID=g2425.t1.stop1;Parent=g2425.t1;
OY776276.1_Linnaemya_vulpina_genome_assembly,_chromosome:_1	AUGUSTUS	CDS	56774560	56774898	0.8	-	0	ID=g2425.t1.CDS1;Parent=g2425.t1;
OY776276.1_Linnaemya_vulpina_genome_assembly,_chromosome:_1	AUGUSTUS	exon	56774560	56774898	.	-	.	ID=g2425.t1.exon1;Parent=g2425.t1;
OY776276.1_Linnaemya_vulpina_genome_assembly,_chromosome:_1	AUGUSTUS	start_codon	56774896	56774898	.	-	0	ID=g2425.t1.start1;Parent=g2425.t1;
OY776276.1_Linnaemya_vulpina_genome_assembly,_chromosome:_1	AUGUSTUS	gene	56774723	56775377	.	+	.	ID=g2426;
OY776276.1_Linnaemya_vulpina_genome_assembly,_chromosome:_1	AUGUSTUS	mRNA	56774723	56775377	0.39	+	.	ID=g2426.t1;Parent=g2426;
OY776276.1_Linnaemya_vulpina_genome_assembly,_chromosome:_1	AUGUSTUS	start_codon	56774723	56774725	.	+	0	ID=g2426.t1.start1;Parent=g2426.t1;
OY776276.1_Linnaemya_vulpina_genome_assembly,_chromosome:_1	AUGUSTUS	CDS	56774723	56774797	0.6	+	0	ID=g2426.t1.CDS1;Parent=g2426.t1;
OY776276.1_Linnaemya_vulpina_genome_assembly,_chromosome:_1	AUGUSTUS	exon	56774723	56774797	.	+	.	ID=g2426.t1.exon1;Parent=g2426.t1;
OY776276.1_Linnaemya_vulpina_genome_assembly,_chromosome:_1	AUGUSTUS	intron	56774798	56775026	0.6	+	.	ID=g2426.t1.intron1;Parent=g2426.t1;
OY776276.1_Linnaemya_vulpina_genome_assembly,_chromosome:_1	AUGUSTUS	CDS	56775027	56775377	0.4	+	0	ID=g2426.t1.CDS2;Parent=g2426.t1;
OY776276.1_Linnaemya_vulpina_genome_assembly,_chromosome:_1	AUGUSTUS	exon	56775027	56775377	.	+	.	ID=g2426.t1.exon2;Parent=g2426.t1;
OY776276.1_Linnaemya_vulpina_genome_assembly,_chromosome:_1	AUGUSTUS	stop_codon	56775375	56775377	.	+	0	ID=g2426.t1.stop1;Parent=g2426.t1;
OY776276.1_Linnaemya_vulpina_genome_assembly,_chromosome:_1	AUGUSTUS	gene	56819456	56819911	.	-	.	ID=g2427;
OY776276.1_Linnaemya_vulpina_genome_assembly,_chromosome:_1	AUGUSTUS	mRNA	56819456	56819911	0.81	-	.	ID=g2427.t1;Parent=g2427;
OY776276.1_Linnaemya_vulpina_genome_assembly,_chromosome:_1	AUGUSTUS	stop_codon	56819456	56819458	.	-	0	ID=g2427.t1.stop1;Parent=g2427.t1;
OY776276.1_Linnaemya_vulpina_genome_assembly,_chromosome:_1	AUGUSTUS	CDS	56819456	56819911	0.81	-	0	ID=g2427.t1.CDS1;Parent=g2427.t1;
OY776276.1_Linnaemya_vulpina_genome_assembly,_chromosome:_1	AUGUSTUS	exon	56819456	56819911	.	-	.	ID=g2427.t1.exon1;Parent=g2427.t1;
OY776276.1_Linnaemya_vulpina_genome_assembly,_chromosome:_1	AUGUSTUS	start_codon	56819909	56819911	.	-	0	ID=g2427.t1.start1;Parent=g2427.t1;
OY776276.1_Linnaemya_vulpina_genome_assembly,_chromosome:_1	AUGUSTUS	gene	56880800	56889985	.	-	.	ID=g2428;
OY776276.1_Linnaemya_vulpina_genome_assembly,_chromosome:_1	AUGUSTUS	mRNA	56880800	56889985	0.63	-	.	ID=g2428.t1;Parent=g2428;
OY776276.1_Linnaemya_vulpina_genome_assembly,_chromosome:_1	AUGUSTUS	stop_codon	56880800	56880802	.	-	0	ID=g2428.t1.stop1;Parent=g2428.t1;
OY776276.1_Linnaemya_vulpina_genome_assembly,_chromosome:_1	AUGUSTUS	CDS	56880800	56880846	1	-	2	ID=g2428.t1.CDS1;Parent=g2428.t1;
OY776276.1_Linnaemya_vulpina_genome_assembly,_chromosome:_1	AUGUSTUS	exon	56880800	56880846	.	-	.	ID=g2428.t1.exon1;Parent=g2428.t1;
OY776276.1_Linnaemya_vulpina_genome_assembly,_chromosome:_1	AUGUSTUS	intron	56880847	56880923	1	-	.	ID=g2428.t1.intron1;Parent=g2428.t1;
OY776276.1_Linnaemya_vulpina_genome_assembly,_chromosome:_1	AUGUSTUS	CDS	56880924	56881084	0.98	-	1	ID=g2428.t1.CDS2;Parent=g2428.t1;
OY776276.1_Linnaemya_vulpina_genome_assembly,_chromosome:_1	AUGUSTUS	exon	56880924	56881084	.	-	.	ID=g2428.t1.exon2;Parent=g2428.t1;
OY776276.1_Linnaemya_vulpina_genome_assembly,_chromosome:_1	AUGUSTUS	intron	56881085	56889797	0.93	-	.	ID=g2428.t1.intron2;Parent=g2428.t1;
OY776276.1_Linnaemya_vulpina_genome_assembly,_chromosome:_1	AUGUSTUS	CDS	56889798	56889985	0.63	-	0	ID=g2428.t1.CDS3;Parent=g2428.t1;
OY776276.1_Linnaemya_vulpina_genome_assembly,_chromosome:_1	AUGUSTUS	exon	56889798	56889985	.	-	.	ID=g2428.t1.exon3;Parent=g2428.t1;
OY776276.1_Linnaemya_vulpina_genome_assembly,_chromosome:_1	AUGUSTUS	start_codon	56889983	56889985	.	-	0	ID=g2428.t1.start1;Parent=g2428.t1;
OY776276.1_Linnaemya_vulpina_genome_assembly,_chromosome:_1	AUGUSTUS	gene	56891190	56892166	.	+	.	ID=g2429;
OY776276.1_Linnaemya_vulpina_genome_assembly,_chromosome:_1	AUGUSTUS	mRNA	56891190	56892166	0.9	+	.	ID=g2429.t1;Parent=g2429;
OY776276.1_Linnaemya_vulpina_genome_assembly,_chromosome:_1	AUGUSTUS	start_codon	56891190	56891192	.	+	0	ID=g2429.t1.start1;Parent=g2429.t1;
OY776276.1_Linnaemya_vulpina_genome_assembly,_chromosome:_1	AUGUSTUS	CDS	56891190	56891297	0.92	+	0	ID=g2429.t1.CDS1;Parent=g2429.t1;
OY776276.1_Linnaemya_vulpina_genome_assembly,_chromosome:_1	AUGUSTUS	exon	56891190	56891297	.	+	.	ID=g2429.t1.exon1;Parent=g2429.t1;
OY776276.1_Linnaemya_vulpina_genome_assembly,_chromosome:_1	AUGUSTUS	intron	56891298	56891638	0.9	+	.	ID=g2429.t1.intron1;Parent=g2429.t1;
OY776276.1_Linnaemya_vulpina_genome_assembly,_chromosome:_1	AUGUSTUS	CDS	56891639	56892166	0.9	+	0	ID=g2429.t1.CDS2;Parent=g2429.t1;
OY776276.1_Linnaemya_vulpina_genome_assembly,_chromosome:_1	AUGUSTUS	exon	56891639	56892166	.	+	.	ID=g2429.t1.exon2;Parent=g2429.t1;
OY776276.1_Linnaemya_vulpina_genome_assembly,_chromosome:_1	AUGUSTUS	stop_codon	56892164	56892166	.	+	0	ID=g2429.t1.stop1;Parent=g2429.t1;
OY776276.1_Linnaemya_vulpina_genome_assembly,_chromosome:_1	AUGUSTUS	mRNA	56891489	56892166	0.76	+	.	ID=g2429.t2;Parent=g2429;
OY776276.1_Linnaemya_vulpina_genome_assembly,_chromosome:_1	AUGUSTUS	start_codon	56891489	56891491	.	+	0	ID=g2429.t2.start1;Parent=g2429.t2;
OY776276.1_Linnaemya_vulpina_genome_assembly,_chromosome:_1	AUGUSTUS	CDS	56891489	56892166	0.76	+	0	ID=g2429.t2.CDS1;Parent=g2429.t2;
OY776276.1_Linnaemya_vulpina_genome_assembly,_chromosome:_1	AUGUSTUS	exon	56891489	56892166	.	+	.	ID=g2429.t2.exon1;Parent=g2429.t2;
OY776276.1_Linnaemya_vulpina_genome_assembly,_chromosome:_1	AUGUSTUS	stop_codon	56892164	56892166	.	+	0	ID=g2429.t2.stop1;Parent=g2429.t2;
OY776276.1_Linnaemya_vulpina_genome_assembly,_chromosome:_1	AUGUSTUS	gene	56905359	56906335	.	+	.	ID=g2430;
OY776276.1_Linnaemya_vulpina_genome_assembly,_chromosome:_1	AUGUSTUS	mRNA	56905658	56906335	0.94	+	.	ID=g2430.t1;Parent=g2430;
OY776276.1_Linnaemya_vulpina_genome_assembly,_chromosome:_1	AUGUSTUS	start_codon	56905658	56905660	.	+	0	ID=g2430.t1.start1;Parent=g2430.t1;
OY776276.1_Linnaemya_vulpina_genome_assembly,_chromosome:_1	AUGUSTUS	CDS	56905658	56906335	0.94	+	0	ID=g2430.t1.CDS1;Parent=g2430.t1;
OY776276.1_Linnaemya_vulpina_genome_assembly,_chromosome:_1	AUGUSTUS	exon	56905658	56906335	.	+	.	ID=g2430.t1.exon1;Parent=g2430.t1;
OY776276.1_Linnaemya_vulpina_genome_assembly,_chromosome:_1	AUGUSTUS	stop_codon	56906333	56906335	.	+	0	ID=g2430.t1.stop1;Parent=g2430.t1;
OY776276.1_Linnaemya_vulpina_genome_assembly,_chromosome:_1	AUGUSTUS	mRNA	56905359	56906335	0.81	+	.	ID=g2430.t2;Parent=g2430;
OY776276.1_Linnaemya_vulpina_genome_assembly,_chromosome:_1	AUGUSTUS	start_codon	56905359	56905361	.	+	0	ID=g2430.t2.start1;Parent=g2430.t2;
OY776276.1_Linnaemya_vulpina_genome_assembly,_chromosome:_1	AUGUSTUS	CDS	56905359	56905466	0.89	+	0	ID=g2430.t2.CDS1;Parent=g2430.t2;
OY776276.1_Linnaemya_vulpina_genome_assembly,_chromosome:_1	AUGUSTUS	exon	56905359	56905466	.	+	.	ID=g2430.t2.exon1;Parent=g2430.t2;
OY776276.1_Linnaemya_vulpina_genome_assembly,_chromosome:_1	AUGUSTUS	intron	56905467	56905807	0.82	+	.	ID=g2430.t2.intron1;Parent=g2430.t2;
OY776276.1_Linnaemya_vulpina_genome_assembly,_chromosome:_1	AUGUSTUS	CDS	56905808	56906335	0.81	+	0	ID=g2430.t2.CDS2;Parent=g2430.t2;
OY776276.1_Linnaemya_vulpina_genome_assembly,_chromosome:_1	AUGUSTUS	exon	56905808	56906335	.	+	.	ID=g2430.t2.exon2;Parent=g2430.t2;
OY776276.1_Linnaemya_vulpina_genome_assembly,_chromosome:_1	AUGUSTUS	stop_codon	56906333	56906335	.	+	0	ID=g2430.t2.stop1;Parent=g2430.t2;
OY776276.1_Linnaemya_vulpina_genome_assembly,_chromosome:_1	AUGUSTUS	gene	56927533	56927772	.	+	.	ID=g2431;
OY776276.1_Linnaemya_vulpina_genome_assembly,_chromosome:_1	AUGUSTUS	mRNA	56927533	56927772	0.47	+	.	ID=g2431.t1;Parent=g2431;
OY776276.1_Linnaemya_vulpina_genome_assembly,_chromosome:_1	AUGUSTUS	start_codon	56927533	56927535	.	+	0	ID=g2431.t1.start1;Parent=g2431.t1;
OY776276.1_Linnaemya_vulpina_genome_assembly,_chromosome:_1	AUGUSTUS	CDS	56927533	56927772	0.47	+	0	ID=g2431.t1.CDS1;Parent=g2431.t1;
OY776276.1_Linnaemya_vulpina_genome_assembly,_chromosome:_1	AUGUSTUS	exon	56927533	56927772	.	+	.	ID=g2431.t1.exon1;Parent=g2431.t1;
OY776276.1_Linnaemya_vulpina_genome_assembly,_chromosome:_1	AUGUSTUS	stop_codon	56927770	56927772	.	+	0	ID=g2431.t1.stop1;Parent=g2431.t1;
OY776276.1_Linnaemya_vulpina_genome_assembly,_chromosome:_1	AUGUSTUS	gene	56928431	56929030	.	-	.	ID=g2432;
OY776276.1_Linnaemya_vulpina_genome_assembly,_chromosome:_1	AUGUSTUS	mRNA	56928431	56929030	0.66	-	.	ID=g2432.t1;Parent=g2432;
OY776276.1_Linnaemya_vulpina_genome_assembly,_chromosome:_1	AUGUSTUS	stop_codon	56928431	56928433	.	-	0	ID=g2432.t1.stop1;Parent=g2432.t1;
OY776276.1_Linnaemya_vulpina_genome_assembly,_chromosome:_1	AUGUSTUS	CDS	56928431	56928761	0.69	-	1	ID=g2432.t1.CDS1;Parent=g2432.t1;
OY776276.1_Linnaemya_vulpina_genome_assembly,_chromosome:_1	AUGUSTUS	exon	56928431	56928761	.	-	.	ID=g2432.t1.exon1;Parent=g2432.t1;
OY776276.1_Linnaemya_vulpina_genome_assembly,_chromosome:_1	AUGUSTUS	intron	56928762	56928881	0.66	-	.	ID=g2432.t1.intron1;Parent=g2432.t1;
OY776276.1_Linnaemya_vulpina_genome_assembly,_chromosome:_1	AUGUSTUS	CDS	56928882	56929030	0.79	-	0	ID=g2432.t1.CDS2;Parent=g2432.t1;
OY776276.1_Linnaemya_vulpina_genome_assembly,_chromosome:_1	AUGUSTUS	exon	56928882	56929030	.	-	.	ID=g2432.t1.exon2;Parent=g2432.t1;
OY776276.1_Linnaemya_vulpina_genome_assembly,_chromosome:_1	AUGUSTUS	start_codon	56929028	56929030	.	-	0	ID=g2432.t1.start1;Parent=g2432.t1;
OY776276.1_Linnaemya_vulpina_genome_assembly,_chromosome:_1	AUGUSTUS	gene	56939130	56940273	.	-	.	ID=g2433;
OY776276.1_Linnaemya_vulpina_genome_assembly,_chromosome:_1	AUGUSTUS	mRNA	56939130	56940273	0.52	-	.	ID=g2433.t1;Parent=g2433;
OY776276.1_Linnaemya_vulpina_genome_assembly,_chromosome:_1	AUGUSTUS	stop_codon	56939130	56939132	.	-	0	ID=g2433.t1.stop1;Parent=g2433.t1;
OY776276.1_Linnaemya_vulpina_genome_assembly,_chromosome:_1	AUGUSTUS	CDS	56939130	56939646	0.95	-	1	ID=g2433.t1.CDS1;Parent=g2433.t1;
OY776276.1_Linnaemya_vulpina_genome_assembly,_chromosome:_1	AUGUSTUS	exon	56939130	56939646	.	-	.	ID=g2433.t1.exon1;Parent=g2433.t1;
OY776276.1_Linnaemya_vulpina_genome_assembly,_chromosome:_1	AUGUSTUS	intron	56939647	56939761	0.96	-	.	ID=g2433.t1.intron1;Parent=g2433.t1;
OY776276.1_Linnaemya_vulpina_genome_assembly,_chromosome:_1	AUGUSTUS	CDS	56939762	56940273	0.54	-	0	ID=g2433.t1.CDS2;Parent=g2433.t1;
OY776276.1_Linnaemya_vulpina_genome_assembly,_chromosome:_1	AUGUSTUS	exon	56939762	56940273	.	-	.	ID=g2433.t1.exon2;Parent=g2433.t1;
OY776276.1_Linnaemya_vulpina_genome_assembly,_chromosome:_1	AUGUSTUS	start_codon	56940271	56940273	.	-	0	ID=g2433.t1.start1;Parent=g2433.t1;
OY776276.1_Linnaemya_vulpina_genome_assembly,_chromosome:_1	AUGUSTUS	gene	56940295	56940552	.	-	.	ID=g2434;
OY776276.1_Linnaemya_vulpina_genome_assembly,_chromosome:_1	AUGUSTUS	mRNA	56940295	56940552	0.36	-	.	ID=g2434.t1;Parent=g2434;
OY776276.1_Linnaemya_vulpina_genome_assembly,_chromosome:_1	AUGUSTUS	stop_codon	56940295	56940297	.	-	0	ID=g2434.t1.stop1;Parent=g2434.t1;
OY776276.1_Linnaemya_vulpina_genome_assembly,_chromosome:_1	AUGUSTUS	CDS	56940295	56940552	0.36	-	0	ID=g2434.t1.CDS1;Parent=g2434.t1;
OY776276.1_Linnaemya_vulpina_genome_assembly,_chromosome:_1	AUGUSTUS	exon	56940295	56940552	.	-	.	ID=g2434.t1.exon1;Parent=g2434.t1;
OY776276.1_Linnaemya_vulpina_genome_assembly,_chromosome:_1	AUGUSTUS	start_codon	56940550	56940552	.	-	0	ID=g2434.t1.start1;Parent=g2434.t1;
OY776276.1_Linnaemya_vulpina_genome_assembly,_chromosome:_1	AUGUSTUS	gene	56941199	56942917	.	-	.	ID=g2435;
OY776276.1_Linnaemya_vulpina_genome_assembly,_chromosome:_1	AUGUSTUS	mRNA	56941199	56942917	0.77	-	.	ID=g2435.t1;Parent=g2435;
OY776276.1_Linnaemya_vulpina_genome_assembly,_chromosome:_1	AUGUSTUS	stop_codon	56941199	56941201	.	-	0	ID=g2435.t1.stop1;Parent=g2435.t1;
OY776276.1_Linnaemya_vulpina_genome_assembly,_chromosome:_1	AUGUSTUS	CDS	56941199	56941533	1	-	2	ID=g2435.t1.CDS1;Parent=g2435.t1;
OY776276.1_Linnaemya_vulpina_genome_assembly,_chromosome:_1	AUGUSTUS	exon	56941199	56941533	.	-	.	ID=g2435.t1.exon1;Parent=g2435.t1;
OY776276.1_Linnaemya_vulpina_genome_assembly,_chromosome:_1	AUGUSTUS	intron	56941534	56942597	0.84	-	.	ID=g2435.t1.intron1;Parent=g2435.t1;
OY776276.1_Linnaemya_vulpina_genome_assembly,_chromosome:_1	AUGUSTUS	CDS	56942598	56942753	0.83	-	2	ID=g2435.t1.CDS2;Parent=g2435.t1;
OY776276.1_Linnaemya_vulpina_genome_assembly,_chromosome:_1	AUGUSTUS	exon	56942598	56942753	.	-	.	ID=g2435.t1.exon2;Parent=g2435.t1;
OY776276.1_Linnaemya_vulpina_genome_assembly,_chromosome:_1	AUGUSTUS	intron	56942754	56942889	0.79	-	.	ID=g2435.t1.intron2;Parent=g2435.t1;
OY776276.1_Linnaemya_vulpina_genome_assembly,_chromosome:_1	AUGUSTUS	CDS	56942890	56942917	0.93	-	0	ID=g2435.t1.CDS3;Parent=g2435.t1;
OY776276.1_Linnaemya_vulpina_genome_assembly,_chromosome:_1	AUGUSTUS	exon	56942890	56942917	.	-	.	ID=g2435.t1.exon3;Parent=g2435.t1;
OY776276.1_Linnaemya_vulpina_genome_assembly,_chromosome:_1	AUGUSTUS	start_codon	56942915	56942917	.	-	0	ID=g2435.t1.start1;Parent=g2435.t1;
OY776276.1_Linnaemya_vulpina_genome_assembly,_chromosome:_1	AUGUSTUS	gene	56947445	56949181	.	-	.	ID=g2436;
OY776276.1_Linnaemya_vulpina_genome_assembly,_chromosome:_1	AUGUSTUS	mRNA	56947445	56949181	0.81	-	.	ID=g2436.t1;Parent=g2436;
OY776276.1_Linnaemya_vulpina_genome_assembly,_chromosome:_1	AUGUSTUS	stop_codon	56947445	56947447	.	-	0	ID=g2436.t1.stop1;Parent=g2436.t1;
OY776276.1_Linnaemya_vulpina_genome_assembly,_chromosome:_1	AUGUSTUS	CDS	56947445	56947615	0.99	-	0	ID=g2436.t1.CDS1;Parent=g2436.t1;
OY776276.1_Linnaemya_vulpina_genome_assembly,_chromosome:_1	AUGUSTUS	exon	56947445	56947615	.	-	.	ID=g2436.t1.exon1;Parent=g2436.t1;
OY776276.1_Linnaemya_vulpina_genome_assembly,_chromosome:_1	AUGUSTUS	intron	56947616	56948500	0.99	-	.	ID=g2436.t1.intron1;Parent=g2436.t1;
OY776276.1_Linnaemya_vulpina_genome_assembly,_chromosome:_1	AUGUSTUS	CDS	56948501	56949181	0.81	-	0	ID=g2436.t1.CDS2;Parent=g2436.t1;
OY776276.1_Linnaemya_vulpina_genome_assembly,_chromosome:_1	AUGUSTUS	exon	56948501	56949181	.	-	.	ID=g2436.t1.exon2;Parent=g2436.t1;
OY776276.1_Linnaemya_vulpina_genome_assembly,_chromosome:_1	AUGUSTUS	start_codon	56949179	56949181	.	-	0	ID=g2436.t1.start1;Parent=g2436.t1;
OY776276.1_Linnaemya_vulpina_genome_assembly,_chromosome:_1	AUGUSTUS	gene	56949213	56949602	.	-	.	ID=g2437;
OY776276.1_Linnaemya_vulpina_genome_assembly,_chromosome:_1	AUGUSTUS	mRNA	56949213	56949602	0.96	-	.	ID=g2437.t1;Parent=g2437;
OY776276.1_Linnaemya_vulpina_genome_assembly,_chromosome:_1	AUGUSTUS	stop_codon	56949213	56949215	.	-	0	ID=g2437.t1.stop1;Parent=g2437.t1;
OY776276.1_Linnaemya_vulpina_genome_assembly,_chromosome:_1	AUGUSTUS	CDS	56949213	56949602	0.96	-	0	ID=g2437.t1.CDS1;Parent=g2437.t1;
OY776276.1_Linnaemya_vulpina_genome_assembly,_chromosome:_1	AUGUSTUS	exon	56949213	56949602	.	-	.	ID=g2437.t1.exon1;Parent=g2437.t1;
OY776276.1_Linnaemya_vulpina_genome_assembly,_chromosome:_1	AUGUSTUS	start_codon	56949600	56949602	.	-	0	ID=g2437.t1.start1;Parent=g2437.t1;
OY776276.1_Linnaemya_vulpina_genome_assembly,_chromosome:_1	AUGUSTUS	gene	56949858	56951392	.	-	.	ID=g2438;
OY776276.1_Linnaemya_vulpina_genome_assembly,_chromosome:_1	AUGUSTUS	mRNA	56949858	56951392	0.79	-	.	ID=g2438.t1;Parent=g2438;
OY776276.1_Linnaemya_vulpina_genome_assembly,_chromosome:_1	AUGUSTUS	stop_codon	56949858	56949860	.	-	0	ID=g2438.t1.stop1;Parent=g2438.t1;
OY776276.1_Linnaemya_vulpina_genome_assembly,_chromosome:_1	AUGUSTUS	CDS	56949858	56950015	0.95	-	2	ID=g2438.t1.CDS1;Parent=g2438.t1;
OY776276.1_Linnaemya_vulpina_genome_assembly,_chromosome:_1	AUGUSTUS	exon	56949858	56950015	.	-	.	ID=g2438.t1.exon1;Parent=g2438.t1;
OY776276.1_Linnaemya_vulpina_genome_assembly,_chromosome:_1	AUGUSTUS	intron	56950016	56950348	1	-	.	ID=g2438.t1.intron1;Parent=g2438.t1;
OY776276.1_Linnaemya_vulpina_genome_assembly,_chromosome:_1	AUGUSTUS	CDS	56950349	56951096	0.95	-	0	ID=g2438.t1.CDS2;Parent=g2438.t1;
OY776276.1_Linnaemya_vulpina_genome_assembly,_chromosome:_1	AUGUSTUS	exon	56950349	56951096	.	-	.	ID=g2438.t1.exon2;Parent=g2438.t1;
OY776276.1_Linnaemya_vulpina_genome_assembly,_chromosome:_1	AUGUSTUS	intron	56951097	56951173	0.94	-	.	ID=g2438.t1.intron2;Parent=g2438.t1;
OY776276.1_Linnaemya_vulpina_genome_assembly,_chromosome:_1	AUGUSTUS	CDS	56951174	56951392	0.82	-	0	ID=g2438.t1.CDS3;Parent=g2438.t1;
OY776276.1_Linnaemya_vulpina_genome_assembly,_chromosome:_1	AUGUSTUS	exon	56951174	56951392	.	-	.	ID=g2438.t1.exon3;Parent=g2438.t1;
OY776276.1_Linnaemya_vulpina_genome_assembly,_chromosome:_1	AUGUSTUS	start_codon	56951390	56951392	.	-	0	ID=g2438.t1.start1;Parent=g2438.t1;
OY776276.1_Linnaemya_vulpina_genome_assembly,_chromosome:_1	AUGUSTUS	gene	56951683	56952120	.	-	.	ID=g2439;
OY776276.1_Linnaemya_vulpina_genome_assembly,_chromosome:_1	AUGUSTUS	mRNA	56951683	56952120	1	-	.	ID=g2439.t1;Parent=g2439;
OY776276.1_Linnaemya_vulpina_genome_assembly,_chromosome:_1	AUGUSTUS	stop_codon	56951683	56951685	.	-	0	ID=g2439.t1.stop1;Parent=g2439.t1;
OY776276.1_Linnaemya_vulpina_genome_assembly,_chromosome:_1	AUGUSTUS	CDS	56951683	56952120	1	-	0	ID=g2439.t1.CDS1;Parent=g2439.t1;
OY776276.1_Linnaemya_vulpina_genome_assembly,_chromosome:_1	AUGUSTUS	exon	56951683	56952120	.	-	.	ID=g2439.t1.exon1;Parent=g2439.t1;
OY776276.1_Linnaemya_vulpina_genome_assembly,_chromosome:_1	AUGUSTUS	start_codon	56952118	56952120	.	-	0	ID=g2439.t1.start1;Parent=g2439.t1;
OY776276.1_Linnaemya_vulpina_genome_assembly,_chromosome:_1	AUGUSTUS	gene	56952360	56953423	.	-	.	ID=g2440;
OY776276.1_Linnaemya_vulpina_genome_assembly,_chromosome:_1	AUGUSTUS	mRNA	56952360	56953423	0.38	-	.	ID=g2440.t1;Parent=g2440;
OY776276.1_Linnaemya_vulpina_genome_assembly,_chromosome:_1	AUGUSTUS	stop_codon	56952360	56952362	.	-	0	ID=g2440.t1.stop1;Parent=g2440.t1;
OY776276.1_Linnaemya_vulpina_genome_assembly,_chromosome:_1	AUGUSTUS	CDS	56952360	56952464	0.4	-	0	ID=g2440.t1.CDS1;Parent=g2440.t1;
OY776276.1_Linnaemya_vulpina_genome_assembly,_chromosome:_1	AUGUSTUS	exon	56952360	56952464	.	-	.	ID=g2440.t1.exon1;Parent=g2440.t1;
OY776276.1_Linnaemya_vulpina_genome_assembly,_chromosome:_1	AUGUSTUS	intron	56952465	56953318	0.38	-	.	ID=g2440.t1.intron1;Parent=g2440.t1;
OY776276.1_Linnaemya_vulpina_genome_assembly,_chromosome:_1	AUGUSTUS	CDS	56953319	56953423	0.72	-	0	ID=g2440.t1.CDS2;Parent=g2440.t1;
OY776276.1_Linnaemya_vulpina_genome_assembly,_chromosome:_1	AUGUSTUS	exon	56953319	56953423	.	-	.	ID=g2440.t1.exon2;Parent=g2440.t1;
OY776276.1_Linnaemya_vulpina_genome_assembly,_chromosome:_1	AUGUSTUS	start_codon	56953421	56953423	.	-	0	ID=g2440.t1.start1;Parent=g2440.t1;
OY776276.1_Linnaemya_vulpina_genome_assembly,_chromosome:_1	AUGUSTUS	gene	56962295	56962747	.	+	.	ID=g2441;
OY776276.1_Linnaemya_vulpina_genome_assembly,_chromosome:_1	AUGUSTUS	mRNA	56962295	56962747	0.87	+	.	ID=g2441.t1;Parent=g2441;
OY776276.1_Linnaemya_vulpina_genome_assembly,_chromosome:_1	AUGUSTUS	start_codon	56962295	56962297	.	+	0	ID=g2441.t1.start1;Parent=g2441.t1;
OY776276.1_Linnaemya_vulpina_genome_assembly,_chromosome:_1	AUGUSTUS	CDS	56962295	56962550	0.87	+	0	ID=g2441.t1.CDS1;Parent=g2441.t1;
OY776276.1_Linnaemya_vulpina_genome_assembly,_chromosome:_1	AUGUSTUS	exon	56962295	56962550	.	+	.	ID=g2441.t1.exon1;Parent=g2441.t1;
OY776276.1_Linnaemya_vulpina_genome_assembly,_chromosome:_1	AUGUSTUS	intron	56962551	56962646	0.99	+	.	ID=g2441.t1.intron1;Parent=g2441.t1;
OY776276.1_Linnaemya_vulpina_genome_assembly,_chromosome:_1	AUGUSTUS	CDS	56962647	56962747	0.99	+	2	ID=g2441.t1.CDS2;Parent=g2441.t1;
OY776276.1_Linnaemya_vulpina_genome_assembly,_chromosome:_1	AUGUSTUS	exon	56962647	56962747	.	+	.	ID=g2441.t1.exon2;Parent=g2441.t1;
OY776276.1_Linnaemya_vulpina_genome_assembly,_chromosome:_1	AUGUSTUS	stop_codon	56962745	56962747	.	+	0	ID=g2441.t1.stop1;Parent=g2441.t1;
OY776276.1_Linnaemya_vulpina_genome_assembly,_chromosome:_1	AUGUSTUS	gene	56967523	56967975	.	+	.	ID=g2442;
OY776276.1_Linnaemya_vulpina_genome_assembly,_chromosome:_1	AUGUSTUS	mRNA	56967523	56967975	0.82	+	.	ID=g2442.t1;Parent=g2442;
OY776276.1_Linnaemya_vulpina_genome_assembly,_chromosome:_1	AUGUSTUS	start_codon	56967523	56967525	.	+	0	ID=g2442.t1.start1;Parent=g2442.t1;
OY776276.1_Linnaemya_vulpina_genome_assembly,_chromosome:_1	AUGUSTUS	CDS	56967523	56967778	0.82	+	0	ID=g2442.t1.CDS1;Parent=g2442.t1;
OY776276.1_Linnaemya_vulpina_genome_assembly,_chromosome:_1	AUGUSTUS	exon	56967523	56967778	.	+	.	ID=g2442.t1.exon1;Parent=g2442.t1;
OY776276.1_Linnaemya_vulpina_genome_assembly,_chromosome:_1	AUGUSTUS	intron	56967779	56967874	0.97	+	.	ID=g2442.t1.intron1;Parent=g2442.t1;
OY776276.1_Linnaemya_vulpina_genome_assembly,_chromosome:_1	AUGUSTUS	CDS	56967875	56967975	1	+	2	ID=g2442.t1.CDS2;Parent=g2442.t1;
OY776276.1_Linnaemya_vulpina_genome_assembly,_chromosome:_1	AUGUSTUS	exon	56967875	56967975	.	+	.	ID=g2442.t1.exon2;Parent=g2442.t1;
OY776276.1_Linnaemya_vulpina_genome_assembly,_chromosome:_1	AUGUSTUS	stop_codon	56967973	56967975	.	+	0	ID=g2442.t1.stop1;Parent=g2442.t1;
OY776276.1_Linnaemya_vulpina_genome_assembly,_chromosome:_1	AUGUSTUS	gene	56983704	56984693	.	+	.	ID=g2443;
OY776276.1_Linnaemya_vulpina_genome_assembly,_chromosome:_1	AUGUSTUS	mRNA	56983704	56984693	0.98	+	.	ID=g2443.t1;Parent=g2443;
OY776276.1_Linnaemya_vulpina_genome_assembly,_chromosome:_1	AUGUSTUS	start_codon	56983704	56983706	.	+	0	ID=g2443.t1.start1;Parent=g2443.t1;
OY776276.1_Linnaemya_vulpina_genome_assembly,_chromosome:_1	AUGUSTUS	CDS	56983704	56984693	0.98	+	0	ID=g2443.t1.CDS1;Parent=g2443.t1;
OY776276.1_Linnaemya_vulpina_genome_assembly,_chromosome:_1	AUGUSTUS	exon	56983704	56984693	.	+	.	ID=g2443.t1.exon1;Parent=g2443.t1;
OY776276.1_Linnaemya_vulpina_genome_assembly,_chromosome:_1	AUGUSTUS	stop_codon	56984691	56984693	.	+	0	ID=g2443.t1.stop1;Parent=g2443.t1;
OY776276.1_Linnaemya_vulpina_genome_assembly,_chromosome:_1	AUGUSTUS	gene	56993177	56993718	.	+	.	ID=g2444;
OY776276.1_Linnaemya_vulpina_genome_assembly,_chromosome:_1	AUGUSTUS	mRNA	56993177	56993718	0.71	+	.	ID=g2444.t1;Parent=g2444;
OY776276.1_Linnaemya_vulpina_genome_assembly,_chromosome:_1	AUGUSTUS	start_codon	56993177	56993179	.	+	0	ID=g2444.t1.start1;Parent=g2444.t1;
OY776276.1_Linnaemya_vulpina_genome_assembly,_chromosome:_1	AUGUSTUS	CDS	56993177	56993327	0.9	+	0	ID=g2444.t1.CDS1;Parent=g2444.t1;
OY776276.1_Linnaemya_vulpina_genome_assembly,_chromosome:_1	AUGUSTUS	exon	56993177	56993327	.	+	.	ID=g2444.t1.exon1;Parent=g2444.t1;
OY776276.1_Linnaemya_vulpina_genome_assembly,_chromosome:_1	AUGUSTUS	intron	56993328	56993410	0.71	+	.	ID=g2444.t1.intron1;Parent=g2444.t1;
OY776276.1_Linnaemya_vulpina_genome_assembly,_chromosome:_1	AUGUSTUS	CDS	56993411	56993718	0.74	+	2	ID=g2444.t1.CDS2;Parent=g2444.t1;
OY776276.1_Linnaemya_vulpina_genome_assembly,_chromosome:_1	AUGUSTUS	exon	56993411	56993718	.	+	.	ID=g2444.t1.exon2;Parent=g2444.t1;
OY776276.1_Linnaemya_vulpina_genome_assembly,_chromosome:_1	AUGUSTUS	stop_codon	56993716	56993718	.	+	0	ID=g2444.t1.stop1;Parent=g2444.t1;
OY776276.1_Linnaemya_vulpina_genome_assembly,_chromosome:_1	AUGUSTUS	gene	56995196	56995519	.	+	.	ID=g2445;
OY776276.1_Linnaemya_vulpina_genome_assembly,_chromosome:_1	AUGUSTUS	mRNA	56995196	56995519	1	+	.	ID=g2445.t1;Parent=g2445;
OY776276.1_Linnaemya_vulpina_genome_assembly,_chromosome:_1	AUGUSTUS	start_codon	56995196	56995198	.	+	0	ID=g2445.t1.start1;Parent=g2445.t1;
OY776276.1_Linnaemya_vulpina_genome_assembly,_chromosome:_1	AUGUSTUS	CDS	56995196	56995519	1	+	0	ID=g2445.t1.CDS1;Parent=g2445.t1;
OY776276.1_Linnaemya_vulpina_genome_assembly,_chromosome:_1	AUGUSTUS	exon	56995196	56995519	.	+	.	ID=g2445.t1.exon1;Parent=g2445.t1;
OY776276.1_Linnaemya_vulpina_genome_assembly,_chromosome:_1	AUGUSTUS	stop_codon	56995517	56995519	.	+	0	ID=g2445.t1.stop1;Parent=g2445.t1;
OY776276.1_Linnaemya_vulpina_genome_assembly,_chromosome:_1	AUGUSTUS	gene	56996431	56996697	.	+	.	ID=g2446;
OY776276.1_Linnaemya_vulpina_genome_assembly,_chromosome:_1	AUGUSTUS	mRNA	56996431	56996697	0.74	+	.	ID=g2446.t1;Parent=g2446;
OY776276.1_Linnaemya_vulpina_genome_assembly,_chromosome:_1	AUGUSTUS	start_codon	56996431	56996433	.	+	0	ID=g2446.t1.start1;Parent=g2446.t1;
OY776276.1_Linnaemya_vulpina_genome_assembly,_chromosome:_1	AUGUSTUS	CDS	56996431	56996697	0.74	+	0	ID=g2446.t1.CDS1;Parent=g2446.t1;
OY776276.1_Linnaemya_vulpina_genome_assembly,_chromosome:_1	AUGUSTUS	exon	56996431	56996697	.	+	.	ID=g2446.t1.exon1;Parent=g2446.t1;
OY776276.1_Linnaemya_vulpina_genome_assembly,_chromosome:_1	AUGUSTUS	stop_codon	56996695	56996697	.	+	0	ID=g2446.t1.stop1;Parent=g2446.t1;
OY776276.1_Linnaemya_vulpina_genome_assembly,_chromosome:_1	AUGUSTUS	gene	56999054	57000096	.	+	.	ID=g2447;
OY776276.1_Linnaemya_vulpina_genome_assembly,_chromosome:_1	AUGUSTUS	mRNA	56999054	57000096	0.67	+	.	ID=g2447.t1;Parent=g2447;
OY776276.1_Linnaemya_vulpina_genome_assembly,_chromosome:_1	AUGUSTUS	start_codon	56999054	56999056	.	+	0	ID=g2447.t1.start1;Parent=g2447.t1;
OY776276.1_Linnaemya_vulpina_genome_assembly,_chromosome:_1	AUGUSTUS	CDS	56999054	56999172	0.99	+	0	ID=g2447.t1.CDS1;Parent=g2447.t1;
OY776276.1_Linnaemya_vulpina_genome_assembly,_chromosome:_1	AUGUSTUS	exon	56999054	56999172	.	+	.	ID=g2447.t1.exon1;Parent=g2447.t1;
OY776276.1_Linnaemya_vulpina_genome_assembly,_chromosome:_1	AUGUSTUS	intron	56999173	56999559	0.67	+	.	ID=g2447.t1.intron1;Parent=g2447.t1;
OY776276.1_Linnaemya_vulpina_genome_assembly,_chromosome:_1	AUGUSTUS	CDS	56999560	56999965	0.67	+	1	ID=g2447.t1.CDS2;Parent=g2447.t1;
OY776276.1_Linnaemya_vulpina_genome_assembly,_chromosome:_1	AUGUSTUS	exon	56999560	56999965	.	+	.	ID=g2447.t1.exon2;Parent=g2447.t1;
OY776276.1_Linnaemya_vulpina_genome_assembly,_chromosome:_1	AUGUSTUS	intron	56999966	57000024	1	+	.	ID=g2447.t1.intron2;Parent=g2447.t1;
OY776276.1_Linnaemya_vulpina_genome_assembly,_chromosome:_1	AUGUSTUS	CDS	57000025	57000096	1	+	0	ID=g2447.t1.CDS3;Parent=g2447.t1;
OY776276.1_Linnaemya_vulpina_genome_assembly,_chromosome:_1	AUGUSTUS	exon	57000025	57000096	.	+	.	ID=g2447.t1.exon3;Parent=g2447.t1;
OY776276.1_Linnaemya_vulpina_genome_assembly,_chromosome:_1	AUGUSTUS	stop_codon	57000094	57000096	.	+	0	ID=g2447.t1.stop1;Parent=g2447.t1;
OY776276.1_Linnaemya_vulpina_genome_assembly,_chromosome:_1	AUGUSTUS	gene	57044529	57045629	.	+	.	ID=g2448;
OY776276.1_Linnaemya_vulpina_genome_assembly,_chromosome:_1	AUGUSTUS	mRNA	57044529	57045629	1	+	.	ID=g2448.t1;Parent=g2448;
OY776276.1_Linnaemya_vulpina_genome_assembly,_chromosome:_1	AUGUSTUS	start_codon	57044529	57044531	.	+	0	ID=g2448.t1.start1;Parent=g2448.t1;
OY776276.1_Linnaemya_vulpina_genome_assembly,_chromosome:_1	AUGUSTUS	CDS	57044529	57045629	1	+	0	ID=g2448.t1.CDS1;Parent=g2448.t1;
OY776276.1_Linnaemya_vulpina_genome_assembly,_chromosome:_1	AUGUSTUS	exon	57044529	57045629	.	+	.	ID=g2448.t1.exon1;Parent=g2448.t1;
OY776276.1_Linnaemya_vulpina_genome_assembly,_chromosome:_1	AUGUSTUS	stop_codon	57045627	57045629	.	+	0	ID=g2448.t1.stop1;Parent=g2448.t1;
OY776276.1_Linnaemya_vulpina_genome_assembly,_chromosome:_1	AUGUSTUS	gene	57047548	57054857	.	-	.	ID=g2449;
OY776276.1_Linnaemya_vulpina_genome_assembly,_chromosome:_1	AUGUSTUS	mRNA	57047548	57054857	0.5	-	.	ID=g2449.t1;Parent=g2449;
OY776276.1_Linnaemya_vulpina_genome_assembly,_chromosome:_1	AUGUSTUS	stop_codon	57047548	57047550	.	-	0	ID=g2449.t1.stop1;Parent=g2449.t1;
OY776276.1_Linnaemya_vulpina_genome_assembly,_chromosome:_1	AUGUSTUS	CDS	57047548	57047800	0.5	-	1	ID=g2449.t1.CDS1;Parent=g2449.t1;
OY776276.1_Linnaemya_vulpina_genome_assembly,_chromosome:_1	AUGUSTUS	exon	57047548	57047800	.	-	.	ID=g2449.t1.exon1;Parent=g2449.t1;
OY776276.1_Linnaemya_vulpina_genome_assembly,_chromosome:_1	AUGUSTUS	intron	57047801	57054687	0.5	-	.	ID=g2449.t1.intron1;Parent=g2449.t1;
OY776276.1_Linnaemya_vulpina_genome_assembly,_chromosome:_1	AUGUSTUS	CDS	57054688	57054857	0.87	-	0	ID=g2449.t1.CDS2;Parent=g2449.t1;
OY776276.1_Linnaemya_vulpina_genome_assembly,_chromosome:_1	AUGUSTUS	exon	57054688	57054857	.	-	.	ID=g2449.t1.exon2;Parent=g2449.t1;
OY776276.1_Linnaemya_vulpina_genome_assembly,_chromosome:_1	AUGUSTUS	start_codon	57054855	57054857	.	-	0	ID=g2449.t1.start1;Parent=g2449.t1;
OY776276.1_Linnaemya_vulpina_genome_assembly,_chromosome:_1	AUGUSTUS	gene	57124522	57126585	.	-	.	ID=g2450;
OY776276.1_Linnaemya_vulpina_genome_assembly,_chromosome:_1	AUGUSTUS	mRNA	57124522	57126585	0.5	-	.	ID=g2450.t1;Parent=g2450;
OY776276.1_Linnaemya_vulpina_genome_assembly,_chromosome:_1	AUGUSTUS	stop_codon	57124522	57124524	.	-	0	ID=g2450.t1.stop1;Parent=g2450.t1;
OY776276.1_Linnaemya_vulpina_genome_assembly,_chromosome:_1	AUGUSTUS	CDS	57124522	57124640	0.91	-	2	ID=g2450.t1.CDS1;Parent=g2450.t1;
OY776276.1_Linnaemya_vulpina_genome_assembly,_chromosome:_1	AUGUSTUS	exon	57124522	57124640	.	-	.	ID=g2450.t1.exon1;Parent=g2450.t1;
OY776276.1_Linnaemya_vulpina_genome_assembly,_chromosome:_1	AUGUSTUS	intron	57124641	57126476	0.5	-	.	ID=g2450.t1.intron1;Parent=g2450.t1;
OY776276.1_Linnaemya_vulpina_genome_assembly,_chromosome:_1	AUGUSTUS	CDS	57126477	57126585	0.51	-	0	ID=g2450.t1.CDS2;Parent=g2450.t1;
OY776276.1_Linnaemya_vulpina_genome_assembly,_chromosome:_1	AUGUSTUS	exon	57126477	57126585	.	-	.	ID=g2450.t1.exon2;Parent=g2450.t1;
OY776276.1_Linnaemya_vulpina_genome_assembly,_chromosome:_1	AUGUSTUS	start_codon	57126583	57126585	.	-	0	ID=g2450.t1.start1;Parent=g2450.t1;
OY776276.1_Linnaemya_vulpina_genome_assembly,_chromosome:_1	AUGUSTUS	gene	57126653	57127342	.	-	.	ID=g2451;
OY776276.1_Linnaemya_vulpina_genome_assembly,_chromosome:_1	AUGUSTUS	mRNA	57126653	57127342	0.61	-	.	ID=g2451.t1;Parent=g2451;
OY776276.1_Linnaemya_vulpina_genome_assembly,_chromosome:_1	AUGUSTUS	stop_codon	57126653	57126655	.	-	0	ID=g2451.t1.stop1;Parent=g2451.t1;
OY776276.1_Linnaemya_vulpina_genome_assembly,_chromosome:_1	AUGUSTUS	CDS	57126653	57127342	0.61	-	0	ID=g2451.t1.CDS1;Parent=g2451.t1;
OY776276.1_Linnaemya_vulpina_genome_assembly,_chromosome:_1	AUGUSTUS	exon	57126653	57127342	.	-	.	ID=g2451.t1.exon1;Parent=g2451.t1;
OY776276.1_Linnaemya_vulpina_genome_assembly,_chromosome:_1	AUGUSTUS	start_codon	57127340	57127342	.	-	0	ID=g2451.t1.start1;Parent=g2451.t1;
OY776276.1_Linnaemya_vulpina_genome_assembly,_chromosome:_1	AUGUSTUS	mRNA	57126653	57127228	0.33	-	.	ID=g2451.t2;Parent=g2451;
OY776276.1_Linnaemya_vulpina_genome_assembly,_chromosome:_1	AUGUSTUS	stop_codon	57126653	57126655	.	-	0	ID=g2451.t2.stop1;Parent=g2451.t2;
OY776276.1_Linnaemya_vulpina_genome_assembly,_chromosome:_1	AUGUSTUS	CDS	57126653	57127228	0.33	-	0	ID=g2451.t2.CDS1;Parent=g2451.t2;
OY776276.1_Linnaemya_vulpina_genome_assembly,_chromosome:_1	AUGUSTUS	exon	57126653	57127228	.	-	.	ID=g2451.t2.exon1;Parent=g2451.t2;
OY776276.1_Linnaemya_vulpina_genome_assembly,_chromosome:_1	AUGUSTUS	start_codon	57127226	57127228	.	-	0	ID=g2451.t2.start1;Parent=g2451.t2;
OY776276.1_Linnaemya_vulpina_genome_assembly,_chromosome:_1	AUGUSTUS	gene	57127374	57127613	.	-	.	ID=g2452;
OY776276.1_Linnaemya_vulpina_genome_assembly,_chromosome:_1	AUGUSTUS	mRNA	57127374	57127613	0.52	-	.	ID=g2452.t1;Parent=g2452;
OY776276.1_Linnaemya_vulpina_genome_assembly,_chromosome:_1	AUGUSTUS	stop_codon	57127374	57127376	.	-	0	ID=g2452.t1.stop1;Parent=g2452.t1;
OY776276.1_Linnaemya_vulpina_genome_assembly,_chromosome:_1	AUGUSTUS	CDS	57127374	57127613	0.52	-	0	ID=g2452.t1.CDS1;Parent=g2452.t1;
OY776276.1_Linnaemya_vulpina_genome_assembly,_chromosome:_1	AUGUSTUS	exon	57127374	57127613	.	-	.	ID=g2452.t1.exon1;Parent=g2452.t1;
OY776276.1_Linnaemya_vulpina_genome_assembly,_chromosome:_1	AUGUSTUS	start_codon	57127611	57127613	.	-	0	ID=g2452.t1.start1;Parent=g2452.t1;
OY776276.1_Linnaemya_vulpina_genome_assembly,_chromosome:_1	AUGUSTUS	gene	57127794	57129612	.	-	.	ID=g2453;
OY776276.1_Linnaemya_vulpina_genome_assembly,_chromosome:_1	AUGUSTUS	mRNA	57127794	57129612	0.44	-	.	ID=g2453.t1;Parent=g2453;
OY776276.1_Linnaemya_vulpina_genome_assembly,_chromosome:_1	AUGUSTUS	stop_codon	57127794	57127796	.	-	0	ID=g2453.t1.stop1;Parent=g2453.t1;
OY776276.1_Linnaemya_vulpina_genome_assembly,_chromosome:_1	AUGUSTUS	CDS	57127794	57128468	0.96	-	0	ID=g2453.t1.CDS1;Parent=g2453.t1;
OY776276.1_Linnaemya_vulpina_genome_assembly,_chromosome:_1	AUGUSTUS	exon	57127794	57128468	.	-	.	ID=g2453.t1.exon1;Parent=g2453.t1;
OY776276.1_Linnaemya_vulpina_genome_assembly,_chromosome:_1	AUGUSTUS	intron	57128469	57128540	0.96	-	.	ID=g2453.t1.intron1;Parent=g2453.t1;
OY776276.1_Linnaemya_vulpina_genome_assembly,_chromosome:_1	AUGUSTUS	CDS	57128541	57129119	0.47	-	0	ID=g2453.t1.CDS2;Parent=g2453.t1;
OY776276.1_Linnaemya_vulpina_genome_assembly,_chromosome:_1	AUGUSTUS	exon	57128541	57129119	.	-	.	ID=g2453.t1.exon2;Parent=g2453.t1;
OY776276.1_Linnaemya_vulpina_genome_assembly,_chromosome:_1	AUGUSTUS	intron	57129120	57129561	0.47	-	.	ID=g2453.t1.intron2;Parent=g2453.t1;
OY776276.1_Linnaemya_vulpina_genome_assembly,_chromosome:_1	AUGUSTUS	CDS	57129562	57129612	0.64	-	0	ID=g2453.t1.CDS3;Parent=g2453.t1;
OY776276.1_Linnaemya_vulpina_genome_assembly,_chromosome:_1	AUGUSTUS	exon	57129562	57129612	.	-	.	ID=g2453.t1.exon3;Parent=g2453.t1;
OY776276.1_Linnaemya_vulpina_genome_assembly,_chromosome:_1	AUGUSTUS	start_codon	57129610	57129612	.	-	0	ID=g2453.t1.start1;Parent=g2453.t1;
OY776276.1_Linnaemya_vulpina_genome_assembly,_chromosome:_1	AUGUSTUS	gene	57135184	57135507	.	+	.	ID=g2454;
OY776276.1_Linnaemya_vulpina_genome_assembly,_chromosome:_1	AUGUSTUS	mRNA	57135184	57135507	0.98	+	.	ID=g2454.t1;Parent=g2454;
OY776276.1_Linnaemya_vulpina_genome_assembly,_chromosome:_1	AUGUSTUS	start_codon	57135184	57135186	.	+	0	ID=g2454.t1.start1;Parent=g2454.t1;
OY776276.1_Linnaemya_vulpina_genome_assembly,_chromosome:_1	AUGUSTUS	CDS	57135184	57135507	0.98	+	0	ID=g2454.t1.CDS1;Parent=g2454.t1;
OY776276.1_Linnaemya_vulpina_genome_assembly,_chromosome:_1	AUGUSTUS	exon	57135184	57135507	.	+	.	ID=g2454.t1.exon1;Parent=g2454.t1;
OY776276.1_Linnaemya_vulpina_genome_assembly,_chromosome:_1	AUGUSTUS	stop_codon	57135505	57135507	.	+	0	ID=g2454.t1.stop1;Parent=g2454.t1;
OY776276.1_Linnaemya_vulpina_genome_assembly,_chromosome:_1	AUGUSTUS	gene	57142643	57143095	.	-	.	ID=g2455;
OY776276.1_Linnaemya_vulpina_genome_assembly,_chromosome:_1	AUGUSTUS	mRNA	57142643	57143095	0.99	-	.	ID=g2455.t1;Parent=g2455;
OY776276.1_Linnaemya_vulpina_genome_assembly,_chromosome:_1	AUGUSTUS	stop_codon	57142643	57142645	.	-	0	ID=g2455.t1.stop1;Parent=g2455.t1;
OY776276.1_Linnaemya_vulpina_genome_assembly,_chromosome:_1	AUGUSTUS	CDS	57142643	57143095	0.99	-	0	ID=g2455.t1.CDS1;Parent=g2455.t1;
OY776276.1_Linnaemya_vulpina_genome_assembly,_chromosome:_1	AUGUSTUS	exon	57142643	57143095	.	-	.	ID=g2455.t1.exon1;Parent=g2455.t1;
OY776276.1_Linnaemya_vulpina_genome_assembly,_chromosome:_1	AUGUSTUS	start_codon	57143093	57143095	.	-	0	ID=g2455.t1.start1;Parent=g2455.t1;
OY776276.1_Linnaemya_vulpina_genome_assembly,_chromosome:_1	AUGUSTUS	gene	57163927	57164259	.	-	.	ID=g2456;
OY776276.1_Linnaemya_vulpina_genome_assembly,_chromosome:_1	AUGUSTUS	mRNA	57163927	57164259	0.83	-	.	ID=g2456.t1;Parent=g2456;
OY776276.1_Linnaemya_vulpina_genome_assembly,_chromosome:_1	AUGUSTUS	stop_codon	57163927	57163929	.	-	0	ID=g2456.t1.stop1;Parent=g2456.t1;
OY776276.1_Linnaemya_vulpina_genome_assembly,_chromosome:_1	AUGUSTUS	CDS	57163927	57164259	0.83	-	0	ID=g2456.t1.CDS1;Parent=g2456.t1;
OY776276.1_Linnaemya_vulpina_genome_assembly,_chromosome:_1	AUGUSTUS	exon	57163927	57164259	.	-	.	ID=g2456.t1.exon1;Parent=g2456.t1;
OY776276.1_Linnaemya_vulpina_genome_assembly,_chromosome:_1	AUGUSTUS	start_codon	57164257	57164259	.	-	0	ID=g2456.t1.start1;Parent=g2456.t1;
OY776276.1_Linnaemya_vulpina_genome_assembly,_chromosome:_1	AUGUSTUS	gene	57257577	57258236	.	-	.	ID=g2457;
OY776276.1_Linnaemya_vulpina_genome_assembly,_chromosome:_1	AUGUSTUS	mRNA	57257577	57258236	0.89	-	.	ID=g2457.t1;Parent=g2457;
OY776276.1_Linnaemya_vulpina_genome_assembly,_chromosome:_1	AUGUSTUS	stop_codon	57257577	57257579	.	-	0	ID=g2457.t1.stop1;Parent=g2457.t1;
OY776276.1_Linnaemya_vulpina_genome_assembly,_chromosome:_1	AUGUSTUS	CDS	57257577	57258236	0.89	-	0	ID=g2457.t1.CDS1;Parent=g2457.t1;
OY776276.1_Linnaemya_vulpina_genome_assembly,_chromosome:_1	AUGUSTUS	exon	57257577	57258236	.	-	.	ID=g2457.t1.exon1;Parent=g2457.t1;
OY776276.1_Linnaemya_vulpina_genome_assembly,_chromosome:_1	AUGUSTUS	start_codon	57258234	57258236	.	-	0	ID=g2457.t1.start1;Parent=g2457.t1;
OY776276.1_Linnaemya_vulpina_genome_assembly,_chromosome:_1	AUGUSTUS	gene	57258379	57258621	.	-	.	ID=g2458;
OY776276.1_Linnaemya_vulpina_genome_assembly,_chromosome:_1	AUGUSTUS	mRNA	57258379	57258621	0.46	-	.	ID=g2458.t1;Parent=g2458;
OY776276.1_Linnaemya_vulpina_genome_assembly,_chromosome:_1	AUGUSTUS	stop_codon	57258379	57258381	.	-	0	ID=g2458.t1.stop1;Parent=g2458.t1;
OY776276.1_Linnaemya_vulpina_genome_assembly,_chromosome:_1	AUGUSTUS	CDS	57258379	57258621	0.46	-	0	ID=g2458.t1.CDS1;Parent=g2458.t1;
OY776276.1_Linnaemya_vulpina_genome_assembly,_chromosome:_1	AUGUSTUS	exon	57258379	57258621	.	-	.	ID=g2458.t1.exon1;Parent=g2458.t1;
OY776276.1_Linnaemya_vulpina_genome_assembly,_chromosome:_1	AUGUSTUS	start_codon	57258619	57258621	.	-	0	ID=g2458.t1.start1;Parent=g2458.t1;
OY776276.1_Linnaemya_vulpina_genome_assembly,_chromosome:_1	AUGUSTUS	gene	57258859	57259965	.	-	.	ID=g2459;
OY776276.1_Linnaemya_vulpina_genome_assembly,_chromosome:_1	AUGUSTUS	mRNA	57258859	57259935	0.98	-	.	ID=g2459.t1;Parent=g2459;
OY776276.1_Linnaemya_vulpina_genome_assembly,_chromosome:_1	AUGUSTUS	stop_codon	57258859	57258861	.	-	0	ID=g2459.t1.stop1;Parent=g2459.t1;
OY776276.1_Linnaemya_vulpina_genome_assembly,_chromosome:_1	AUGUSTUS	CDS	57258859	57259935	0.98	-	0	ID=g2459.t1.CDS1;Parent=g2459.t1;
OY776276.1_Linnaemya_vulpina_genome_assembly,_chromosome:_1	AUGUSTUS	exon	57258859	57259935	.	-	.	ID=g2459.t1.exon1;Parent=g2459.t1;
OY776276.1_Linnaemya_vulpina_genome_assembly,_chromosome:_1	AUGUSTUS	start_codon	57259933	57259935	.	-	0	ID=g2459.t1.start1;Parent=g2459.t1;
OY776276.1_Linnaemya_vulpina_genome_assembly,_chromosome:_1	AUGUSTUS	mRNA	57258859	57259965	0.63	-	.	ID=g2459.t2;Parent=g2459;
OY776276.1_Linnaemya_vulpina_genome_assembly,_chromosome:_1	AUGUSTUS	stop_codon	57258859	57258861	.	-	0	ID=g2459.t2.stop1;Parent=g2459.t2;
OY776276.1_Linnaemya_vulpina_genome_assembly,_chromosome:_1	AUGUSTUS	CDS	57258859	57259965	0.63	-	0	ID=g2459.t2.CDS1;Parent=g2459.t2;
OY776276.1_Linnaemya_vulpina_genome_assembly,_chromosome:_1	AUGUSTUS	exon	57258859	57259965	.	-	.	ID=g2459.t2.exon1;Parent=g2459.t2;
OY776276.1_Linnaemya_vulpina_genome_assembly,_chromosome:_1	AUGUSTUS	start_codon	57259963	57259965	.	-	0	ID=g2459.t2.start1;Parent=g2459.t2;
OY776276.1_Linnaemya_vulpina_genome_assembly,_chromosome:_1	AUGUSTUS	gene	57260378	57260620	.	-	.	ID=g2460;
OY776276.1_Linnaemya_vulpina_genome_assembly,_chromosome:_1	AUGUSTUS	mRNA	57260378	57260620	0.97	-	.	ID=g2460.t1;Parent=g2460;
OY776276.1_Linnaemya_vulpina_genome_assembly,_chromosome:_1	AUGUSTUS	stop_codon	57260378	57260380	.	-	0	ID=g2460.t1.stop1;Parent=g2460.t1;
OY776276.1_Linnaemya_vulpina_genome_assembly,_chromosome:_1	AUGUSTUS	CDS	57260378	57260620	0.97	-	0	ID=g2460.t1.CDS1;Parent=g2460.t1;
OY776276.1_Linnaemya_vulpina_genome_assembly,_chromosome:_1	AUGUSTUS	exon	57260378	57260620	.	-	.	ID=g2460.t1.exon1;Parent=g2460.t1;
OY776276.1_Linnaemya_vulpina_genome_assembly,_chromosome:_1	AUGUSTUS	start_codon	57260618	57260620	.	-	0	ID=g2460.t1.start1;Parent=g2460.t1;
OY776276.1_Linnaemya_vulpina_genome_assembly,_chromosome:_1	AUGUSTUS	gene	57268473	57268865	.	+	.	ID=g2461;
OY776276.1_Linnaemya_vulpina_genome_assembly,_chromosome:_1	AUGUSTUS	mRNA	57268473	57268865	1	+	.	ID=g2461.t1;Parent=g2461;
OY776276.1_Linnaemya_vulpina_genome_assembly,_chromosome:_1	AUGUSTUS	start_codon	57268473	57268475	.	+	0	ID=g2461.t1.start1;Parent=g2461.t1;
OY776276.1_Linnaemya_vulpina_genome_assembly,_chromosome:_1	AUGUSTUS	CDS	57268473	57268865	1	+	0	ID=g2461.t1.CDS1;Parent=g2461.t1;
OY776276.1_Linnaemya_vulpina_genome_assembly,_chromosome:_1	AUGUSTUS	exon	57268473	57268865	.	+	.	ID=g2461.t1.exon1;Parent=g2461.t1;
OY776276.1_Linnaemya_vulpina_genome_assembly,_chromosome:_1	AUGUSTUS	stop_codon	57268863	57268865	.	+	0	ID=g2461.t1.stop1;Parent=g2461.t1;
OY776276.1_Linnaemya_vulpina_genome_assembly,_chromosome:_1	AUGUSTUS	gene	57274532	57275939	.	-	.	ID=g2462;
OY776276.1_Linnaemya_vulpina_genome_assembly,_chromosome:_1	AUGUSTUS	mRNA	57274532	57275939	0.94	-	.	ID=g2462.t1;Parent=g2462;
OY776276.1_Linnaemya_vulpina_genome_assembly,_chromosome:_1	AUGUSTUS	stop_codon	57274532	57274534	.	-	0	ID=g2462.t1.stop1;Parent=g2462.t1;
OY776276.1_Linnaemya_vulpina_genome_assembly,_chromosome:_1	AUGUSTUS	CDS	57274532	57275850	1	-	2	ID=g2462.t1.CDS1;Parent=g2462.t1;
OY776276.1_Linnaemya_vulpina_genome_assembly,_chromosome:_1	AUGUSTUS	exon	57274532	57275850	.	-	.	ID=g2462.t1.exon1;Parent=g2462.t1;
OY776276.1_Linnaemya_vulpina_genome_assembly,_chromosome:_1	AUGUSTUS	intron	57275851	57275902	0.94	-	.	ID=g2462.t1.intron1;Parent=g2462.t1;
OY776276.1_Linnaemya_vulpina_genome_assembly,_chromosome:_1	AUGUSTUS	CDS	57275903	57275939	0.94	-	0	ID=g2462.t1.CDS2;Parent=g2462.t1;
OY776276.1_Linnaemya_vulpina_genome_assembly,_chromosome:_1	AUGUSTUS	exon	57275903	57275939	.	-	.	ID=g2462.t1.exon2;Parent=g2462.t1;
OY776276.1_Linnaemya_vulpina_genome_assembly,_chromosome:_1	AUGUSTUS	start_codon	57275937	57275939	.	-	0	ID=g2462.t1.start1;Parent=g2462.t1;
OY776276.1_Linnaemya_vulpina_genome_assembly,_chromosome:_1	AUGUSTUS	gene	57290810	57291142	.	-	.	ID=g2463;
OY776276.1_Linnaemya_vulpina_genome_assembly,_chromosome:_1	AUGUSTUS	mRNA	57290810	57291142	0.86	-	.	ID=g2463.t1;Parent=g2463;
OY776276.1_Linnaemya_vulpina_genome_assembly,_chromosome:_1	AUGUSTUS	stop_codon	57290810	57290812	.	-	0	ID=g2463.t1.stop1;Parent=g2463.t1;
OY776276.1_Linnaemya_vulpina_genome_assembly,_chromosome:_1	AUGUSTUS	CDS	57290810	57291142	0.86	-	0	ID=g2463.t1.CDS1;Parent=g2463.t1;
OY776276.1_Linnaemya_vulpina_genome_assembly,_chromosome:_1	AUGUSTUS	exon	57290810	57291142	.	-	.	ID=g2463.t1.exon1;Parent=g2463.t1;
OY776276.1_Linnaemya_vulpina_genome_assembly,_chromosome:_1	AUGUSTUS	start_codon	57291140	57291142	.	-	0	ID=g2463.t1.start1;Parent=g2463.t1;
OY776276.1_Linnaemya_vulpina_genome_assembly,_chromosome:_1	AUGUSTUS	gene	57326190	57327099	.	-	.	ID=g2464;
OY776276.1_Linnaemya_vulpina_genome_assembly,_chromosome:_1	AUGUSTUS	mRNA	57326190	57327099	0.79	-	.	ID=g2464.t1;Parent=g2464;
OY776276.1_Linnaemya_vulpina_genome_assembly,_chromosome:_1	AUGUSTUS	stop_codon	57326190	57326192	.	-	0	ID=g2464.t1.stop1;Parent=g2464.t1;
OY776276.1_Linnaemya_vulpina_genome_assembly,_chromosome:_1	AUGUSTUS	CDS	57326190	57326371	0.86	-	2	ID=g2464.t1.CDS1;Parent=g2464.t1;
OY776276.1_Linnaemya_vulpina_genome_assembly,_chromosome:_1	AUGUSTUS	exon	57326190	57326371	.	-	.	ID=g2464.t1.exon1;Parent=g2464.t1;
OY776276.1_Linnaemya_vulpina_genome_assembly,_chromosome:_1	AUGUSTUS	intron	57326372	57326438	0.79	-	.	ID=g2464.t1.intron1;Parent=g2464.t1;
OY776276.1_Linnaemya_vulpina_genome_assembly,_chromosome:_1	AUGUSTUS	CDS	57326439	57327099	0.87	-	0	ID=g2464.t1.CDS2;Parent=g2464.t1;
OY776276.1_Linnaemya_vulpina_genome_assembly,_chromosome:_1	AUGUSTUS	exon	57326439	57327099	.	-	.	ID=g2464.t1.exon2;Parent=g2464.t1;
OY776276.1_Linnaemya_vulpina_genome_assembly,_chromosome:_1	AUGUSTUS	start_codon	57327097	57327099	.	-	0	ID=g2464.t1.start1;Parent=g2464.t1;
OY776276.1_Linnaemya_vulpina_genome_assembly,_chromosome:_1	AUGUSTUS	gene	57327121	57327513	.	-	.	ID=g2465;
OY776276.1_Linnaemya_vulpina_genome_assembly,_chromosome:_1	AUGUSTUS	mRNA	57327121	57327513	1	-	.	ID=g2465.t1;Parent=g2465;
OY776276.1_Linnaemya_vulpina_genome_assembly,_chromosome:_1	AUGUSTUS	stop_codon	57327121	57327123	.	-	0	ID=g2465.t1.stop1;Parent=g2465.t1;
OY776276.1_Linnaemya_vulpina_genome_assembly,_chromosome:_1	AUGUSTUS	CDS	57327121	57327513	1	-	0	ID=g2465.t1.CDS1;Parent=g2465.t1;
OY776276.1_Linnaemya_vulpina_genome_assembly,_chromosome:_1	AUGUSTUS	exon	57327121	57327513	.	-	.	ID=g2465.t1.exon1;Parent=g2465.t1;
OY776276.1_Linnaemya_vulpina_genome_assembly,_chromosome:_1	AUGUSTUS	start_codon	57327511	57327513	.	-	0	ID=g2465.t1.start1;Parent=g2465.t1;
OY776276.1_Linnaemya_vulpina_genome_assembly,_chromosome:_1	AUGUSTUS	gene	57330009	57330782	.	-	.	ID=g2466;
OY776276.1_Linnaemya_vulpina_genome_assembly,_chromosome:_1	AUGUSTUS	mRNA	57330009	57330782	0.51	-	.	ID=g2466.t1;Parent=g2466;
OY776276.1_Linnaemya_vulpina_genome_assembly,_chromosome:_1	AUGUSTUS	stop_codon	57330009	57330011	.	-	0	ID=g2466.t1.stop1;Parent=g2466.t1;
OY776276.1_Linnaemya_vulpina_genome_assembly,_chromosome:_1	AUGUSTUS	CDS	57330009	57330782	0.51	-	0	ID=g2466.t1.CDS1;Parent=g2466.t1;
OY776276.1_Linnaemya_vulpina_genome_assembly,_chromosome:_1	AUGUSTUS	exon	57330009	57330782	.	-	.	ID=g2466.t1.exon1;Parent=g2466.t1;
OY776276.1_Linnaemya_vulpina_genome_assembly,_chromosome:_1	AUGUSTUS	start_codon	57330780	57330782	.	-	0	ID=g2466.t1.start1;Parent=g2466.t1;
OY776276.1_Linnaemya_vulpina_genome_assembly,_chromosome:_1	AUGUSTUS	gene	57343887	57344765	.	+	.	ID=g2467;
OY776276.1_Linnaemya_vulpina_genome_assembly,_chromosome:_1	AUGUSTUS	mRNA	57343887	57344765	0.87	+	.	ID=g2467.t1;Parent=g2467;
OY776276.1_Linnaemya_vulpina_genome_assembly,_chromosome:_1	AUGUSTUS	start_codon	57343887	57343889	.	+	0	ID=g2467.t1.start1;Parent=g2467.t1;
OY776276.1_Linnaemya_vulpina_genome_assembly,_chromosome:_1	AUGUSTUS	CDS	57343887	57344765	0.87	+	0	ID=g2467.t1.CDS1;Parent=g2467.t1;
OY776276.1_Linnaemya_vulpina_genome_assembly,_chromosome:_1	AUGUSTUS	exon	57343887	57344765	.	+	.	ID=g2467.t1.exon1;Parent=g2467.t1;
OY776276.1_Linnaemya_vulpina_genome_assembly,_chromosome:_1	AUGUSTUS	stop_codon	57344763	57344765	.	+	0	ID=g2467.t1.stop1;Parent=g2467.t1;
OY776276.1_Linnaemya_vulpina_genome_assembly,_chromosome:_1	AUGUSTUS	gene	57347965	57348738	.	+	.	ID=g2468;
OY776276.1_Linnaemya_vulpina_genome_assembly,_chromosome:_1	AUGUSTUS	mRNA	57347965	57348738	0.98	+	.	ID=g2468.t1;Parent=g2468;
OY776276.1_Linnaemya_vulpina_genome_assembly,_chromosome:_1	AUGUSTUS	start_codon	57347965	57347967	.	+	0	ID=g2468.t1.start1;Parent=g2468.t1;
OY776276.1_Linnaemya_vulpina_genome_assembly,_chromosome:_1	AUGUSTUS	CDS	57347965	57348738	0.98	+	0	ID=g2468.t1.CDS1;Parent=g2468.t1;
OY776276.1_Linnaemya_vulpina_genome_assembly,_chromosome:_1	AUGUSTUS	exon	57347965	57348738	.	+	.	ID=g2468.t1.exon1;Parent=g2468.t1;
OY776276.1_Linnaemya_vulpina_genome_assembly,_chromosome:_1	AUGUSTUS	stop_codon	57348736	57348738	.	+	0	ID=g2468.t1.stop1;Parent=g2468.t1;
OY776276.1_Linnaemya_vulpina_genome_assembly,_chromosome:_1	AUGUSTUS	gene	57367502	57368525	.	+	.	ID=g2469;
OY776276.1_Linnaemya_vulpina_genome_assembly,_chromosome:_1	AUGUSTUS	mRNA	57367502	57368525	0.35	+	.	ID=g2469.t1;Parent=g2469;
OY776276.1_Linnaemya_vulpina_genome_assembly,_chromosome:_1	AUGUSTUS	start_codon	57367502	57367504	.	+	0	ID=g2469.t1.start1;Parent=g2469.t1;
OY776276.1_Linnaemya_vulpina_genome_assembly,_chromosome:_1	AUGUSTUS	CDS	57367502	57367987	0.43	+	0	ID=g2469.t1.CDS1;Parent=g2469.t1;
OY776276.1_Linnaemya_vulpina_genome_assembly,_chromosome:_1	AUGUSTUS	exon	57367502	57367987	.	+	.	ID=g2469.t1.exon1;Parent=g2469.t1;
OY776276.1_Linnaemya_vulpina_genome_assembly,_chromosome:_1	AUGUSTUS	intron	57367988	57368225	0.58	+	.	ID=g2469.t1.intron1;Parent=g2469.t1;
OY776276.1_Linnaemya_vulpina_genome_assembly,_chromosome:_1	AUGUSTUS	CDS	57368226	57368525	0.67	+	0	ID=g2469.t1.CDS2;Parent=g2469.t1;
OY776276.1_Linnaemya_vulpina_genome_assembly,_chromosome:_1	AUGUSTUS	exon	57368226	57368525	.	+	.	ID=g2469.t1.exon2;Parent=g2469.t1;
OY776276.1_Linnaemya_vulpina_genome_assembly,_chromosome:_1	AUGUSTUS	stop_codon	57368523	57368525	.	+	0	ID=g2469.t1.stop1;Parent=g2469.t1;
OY776276.1_Linnaemya_vulpina_genome_assembly,_chromosome:_1	AUGUSTUS	gene	57428568	57429002	.	+	.	ID=g2470;
OY776276.1_Linnaemya_vulpina_genome_assembly,_chromosome:_1	AUGUSTUS	mRNA	57428568	57429002	1	+	.	ID=g2470.t1;Parent=g2470;
OY776276.1_Linnaemya_vulpina_genome_assembly,_chromosome:_1	AUGUSTUS	start_codon	57428568	57428570	.	+	0	ID=g2470.t1.start1;Parent=g2470.t1;
OY776276.1_Linnaemya_vulpina_genome_assembly,_chromosome:_1	AUGUSTUS	CDS	57428568	57429002	1	+	0	ID=g2470.t1.CDS1;Parent=g2470.t1;
OY776276.1_Linnaemya_vulpina_genome_assembly,_chromosome:_1	AUGUSTUS	exon	57428568	57429002	.	+	.	ID=g2470.t1.exon1;Parent=g2470.t1;
OY776276.1_Linnaemya_vulpina_genome_assembly,_chromosome:_1	AUGUSTUS	stop_codon	57429000	57429002	.	+	0	ID=g2470.t1.stop1;Parent=g2470.t1;
OY776276.1_Linnaemya_vulpina_genome_assembly,_chromosome:_1	AUGUSTUS	gene	57433549	57433773	.	-	.	ID=g2471;
OY776276.1_Linnaemya_vulpina_genome_assembly,_chromosome:_1	AUGUSTUS	mRNA	57433549	57433773	0.96	-	.	ID=g2471.t1;Parent=g2471;
OY776276.1_Linnaemya_vulpina_genome_assembly,_chromosome:_1	AUGUSTUS	stop_codon	57433549	57433551	.	-	0	ID=g2471.t1.stop1;Parent=g2471.t1;
OY776276.1_Linnaemya_vulpina_genome_assembly,_chromosome:_1	AUGUSTUS	CDS	57433549	57433773	0.96	-	0	ID=g2471.t1.CDS1;Parent=g2471.t1;
OY776276.1_Linnaemya_vulpina_genome_assembly,_chromosome:_1	AUGUSTUS	exon	57433549	57433773	.	-	.	ID=g2471.t1.exon1;Parent=g2471.t1;
OY776276.1_Linnaemya_vulpina_genome_assembly,_chromosome:_1	AUGUSTUS	start_codon	57433771	57433773	.	-	0	ID=g2471.t1.start1;Parent=g2471.t1;
OY776276.1_Linnaemya_vulpina_genome_assembly,_chromosome:_1	AUGUSTUS	gene	57552629	57553237	.	+	.	ID=g2472;
OY776276.1_Linnaemya_vulpina_genome_assembly,_chromosome:_1	AUGUSTUS	mRNA	57552629	57553237	0.55	+	.	ID=g2472.t1;Parent=g2472;
OY776276.1_Linnaemya_vulpina_genome_assembly,_chromosome:_1	AUGUSTUS	start_codon	57552629	57552631	.	+	0	ID=g2472.t1.start1;Parent=g2472.t1;
OY776276.1_Linnaemya_vulpina_genome_assembly,_chromosome:_1	AUGUSTUS	CDS	57552629	57553237	0.55	+	0	ID=g2472.t1.CDS1;Parent=g2472.t1;
OY776276.1_Linnaemya_vulpina_genome_assembly,_chromosome:_1	AUGUSTUS	exon	57552629	57553237	.	+	.	ID=g2472.t1.exon1;Parent=g2472.t1;
OY776276.1_Linnaemya_vulpina_genome_assembly,_chromosome:_1	AUGUSTUS	stop_codon	57553235	57553237	.	+	0	ID=g2472.t1.stop1;Parent=g2472.t1;
OY776276.1_Linnaemya_vulpina_genome_assembly,_chromosome:_1	AUGUSTUS	gene	57553266	57556655	.	+	.	ID=g2473;
OY776276.1_Linnaemya_vulpina_genome_assembly,_chromosome:_1	AUGUSTUS	mRNA	57554572	57556655	0.55	+	.	ID=g2473.t1;Parent=g2473;
OY776276.1_Linnaemya_vulpina_genome_assembly,_chromosome:_1	AUGUSTUS	start_codon	57554572	57554574	.	+	0	ID=g2473.t1.start1;Parent=g2473.t1;
OY776276.1_Linnaemya_vulpina_genome_assembly,_chromosome:_1	AUGUSTUS	CDS	57554572	57555296	0.76	+	0	ID=g2473.t1.CDS1;Parent=g2473.t1;
OY776276.1_Linnaemya_vulpina_genome_assembly,_chromosome:_1	AUGUSTUS	exon	57554572	57555296	.	+	.	ID=g2473.t1.exon1;Parent=g2473.t1;
OY776276.1_Linnaemya_vulpina_genome_assembly,_chromosome:_1	AUGUSTUS	intron	57555297	57555388	0.95	+	.	ID=g2473.t1.intron1;Parent=g2473.t1;
OY776276.1_Linnaemya_vulpina_genome_assembly,_chromosome:_1	AUGUSTUS	CDS	57555389	57555556	0.82	+	1	ID=g2473.t1.CDS2;Parent=g2473.t1;
OY776276.1_Linnaemya_vulpina_genome_assembly,_chromosome:_1	AUGUSTUS	exon	57555389	57555556	.	+	.	ID=g2473.t1.exon2;Parent=g2473.t1;
OY776276.1_Linnaemya_vulpina_genome_assembly,_chromosome:_1	AUGUSTUS	intron	57555557	57555616	0.82	+	.	ID=g2473.t1.intron2;Parent=g2473.t1;
OY776276.1_Linnaemya_vulpina_genome_assembly,_chromosome:_1	AUGUSTUS	CDS	57555617	57556050	0.72	+	1	ID=g2473.t1.CDS3;Parent=g2473.t1;
OY776276.1_Linnaemya_vulpina_genome_assembly,_chromosome:_1	AUGUSTUS	exon	57555617	57556050	.	+	.	ID=g2473.t1.exon3;Parent=g2473.t1;
OY776276.1_Linnaemya_vulpina_genome_assembly,_chromosome:_1	AUGUSTUS	intron	57556051	57556116	0.85	+	.	ID=g2473.t1.intron3;Parent=g2473.t1;
OY776276.1_Linnaemya_vulpina_genome_assembly,_chromosome:_1	AUGUSTUS	CDS	57556117	57556655	0.84	+	2	ID=g2473.t1.CDS4;Parent=g2473.t1;
OY776276.1_Linnaemya_vulpina_genome_assembly,_chromosome:_1	AUGUSTUS	exon	57556117	57556655	.	+	.	ID=g2473.t1.exon4;Parent=g2473.t1;
OY776276.1_Linnaemya_vulpina_genome_assembly,_chromosome:_1	AUGUSTUS	stop_codon	57556653	57556655	.	+	0	ID=g2473.t1.stop1;Parent=g2473.t1;
OY776276.1_Linnaemya_vulpina_genome_assembly,_chromosome:_1	AUGUSTUS	mRNA	57553266	57556061	0.36	+	.	ID=g2473.t2;Parent=g2473;
OY776276.1_Linnaemya_vulpina_genome_assembly,_chromosome:_1	AUGUSTUS	start_codon	57553266	57553268	.	+	0	ID=g2473.t2.start1;Parent=g2473.t2;
OY776276.1_Linnaemya_vulpina_genome_assembly,_chromosome:_1	AUGUSTUS	CDS	57553266	57554236	0.51	+	0	ID=g2473.t2.CDS1;Parent=g2473.t2;
OY776276.1_Linnaemya_vulpina_genome_assembly,_chromosome:_1	AUGUSTUS	exon	57553266	57554236	.	+	.	ID=g2473.t2.exon1;Parent=g2473.t2;
OY776276.1_Linnaemya_vulpina_genome_assembly,_chromosome:_1	AUGUSTUS	intron	57554237	57554357	0.5	+	.	ID=g2473.t2.intron1;Parent=g2473.t2;
OY776276.1_Linnaemya_vulpina_genome_assembly,_chromosome:_1	AUGUSTUS	CDS	57554358	57555296	0.5	+	1	ID=g2473.t2.CDS2;Parent=g2473.t2;
OY776276.1_Linnaemya_vulpina_genome_assembly,_chromosome:_1	AUGUSTUS	exon	57554358	57555296	.	+	.	ID=g2473.t2.exon2;Parent=g2473.t2;
OY776276.1_Linnaemya_vulpina_genome_assembly,_chromosome:_1	AUGUSTUS	intron	57555297	57555388	0.91	+	.	ID=g2473.t2.intron2;Parent=g2473.t2;
OY776276.1_Linnaemya_vulpina_genome_assembly,_chromosome:_1	AUGUSTUS	CDS	57555389	57555556	0.71	+	1	ID=g2473.t2.CDS3;Parent=g2473.t2;
OY776276.1_Linnaemya_vulpina_genome_assembly,_chromosome:_1	AUGUSTUS	exon	57555389	57555556	.	+	.	ID=g2473.t2.exon3;Parent=g2473.t2;
OY776276.1_Linnaemya_vulpina_genome_assembly,_chromosome:_1	AUGUSTUS	intron	57555557	57555616	0.73	+	.	ID=g2473.t2.intron3;Parent=g2473.t2;
OY776276.1_Linnaemya_vulpina_genome_assembly,_chromosome:_1	AUGUSTUS	CDS	57555617	57556061	0.8	+	1	ID=g2473.t2.CDS4;Parent=g2473.t2;
OY776276.1_Linnaemya_vulpina_genome_assembly,_chromosome:_1	AUGUSTUS	exon	57555617	57556061	.	+	.	ID=g2473.t2.exon4;Parent=g2473.t2;
OY776276.1_Linnaemya_vulpina_genome_assembly,_chromosome:_1	AUGUSTUS	stop_codon	57556059	57556061	.	+	0	ID=g2473.t2.stop1;Parent=g2473.t2;
OY776276.1_Linnaemya_vulpina_genome_assembly,_chromosome:_1	AUGUSTUS	mRNA	57553266	57554513	0.52	+	.	ID=g2473.t3;Parent=g2473;
OY776276.1_Linnaemya_vulpina_genome_assembly,_chromosome:_1	AUGUSTUS	start_codon	57553266	57553268	.	+	0	ID=g2473.t3.start1;Parent=g2473.t3;
OY776276.1_Linnaemya_vulpina_genome_assembly,_chromosome:_1	AUGUSTUS	CDS	57553266	57554513	0.52	+	0	ID=g2473.t3.CDS1;Parent=g2473.t3;
OY776276.1_Linnaemya_vulpina_genome_assembly,_chromosome:_1	AUGUSTUS	exon	57553266	57554513	.	+	.	ID=g2473.t3.exon1;Parent=g2473.t3;
OY776276.1_Linnaemya_vulpina_genome_assembly,_chromosome:_1	AUGUSTUS	stop_codon	57554511	57554513	.	+	0	ID=g2473.t3.stop1;Parent=g2473.t3;
OY776276.1_Linnaemya_vulpina_genome_assembly,_chromosome:_1	AUGUSTUS	mRNA	57553266	57555300	0.42	+	.	ID=g2473.t4;Parent=g2473;
OY776276.1_Linnaemya_vulpina_genome_assembly,_chromosome:_1	AUGUSTUS	start_codon	57553266	57553268	.	+	0	ID=g2473.t4.start1;Parent=g2473.t4;
OY776276.1_Linnaemya_vulpina_genome_assembly,_chromosome:_1	AUGUSTUS	CDS	57553266	57554236	0.43	+	0	ID=g2473.t4.CDS1;Parent=g2473.t4;
OY776276.1_Linnaemya_vulpina_genome_assembly,_chromosome:_1	AUGUSTUS	exon	57553266	57554236	.	+	.	ID=g2473.t4.exon1;Parent=g2473.t4;
OY776276.1_Linnaemya_vulpina_genome_assembly,_chromosome:_1	AUGUSTUS	intron	57554237	57554357	0.5	+	.	ID=g2473.t4.intron1;Parent=g2473.t4;
OY776276.1_Linnaemya_vulpina_genome_assembly,_chromosome:_1	AUGUSTUS	CDS	57554358	57555300	0.5	+	1	ID=g2473.t4.CDS2;Parent=g2473.t4;
OY776276.1_Linnaemya_vulpina_genome_assembly,_chromosome:_1	AUGUSTUS	exon	57554358	57555300	.	+	.	ID=g2473.t4.exon2;Parent=g2473.t4;
OY776276.1_Linnaemya_vulpina_genome_assembly,_chromosome:_1	AUGUSTUS	stop_codon	57555298	57555300	.	+	0	ID=g2473.t4.stop1;Parent=g2473.t4;
OY776276.1_Linnaemya_vulpina_genome_assembly,_chromosome:_1	AUGUSTUS	gene	57556663	57557712	.	+	.	ID=g2474;
OY776276.1_Linnaemya_vulpina_genome_assembly,_chromosome:_1	AUGUSTUS	mRNA	57556714	57557712	0.91	+	.	ID=g2474.t1;Parent=g2474;
OY776276.1_Linnaemya_vulpina_genome_assembly,_chromosome:_1	AUGUSTUS	start_codon	57556714	57556716	.	+	0	ID=g2474.t1.start1;Parent=g2474.t1;
OY776276.1_Linnaemya_vulpina_genome_assembly,_chromosome:_1	AUGUSTUS	CDS	57556714	57557712	0.91	+	0	ID=g2474.t1.CDS1;Parent=g2474.t1;
OY776276.1_Linnaemya_vulpina_genome_assembly,_chromosome:_1	AUGUSTUS	exon	57556714	57557712	.	+	.	ID=g2474.t1.exon1;Parent=g2474.t1;
OY776276.1_Linnaemya_vulpina_genome_assembly,_chromosome:_1	AUGUSTUS	stop_codon	57557710	57557712	.	+	0	ID=g2474.t1.stop1;Parent=g2474.t1;
OY776276.1_Linnaemya_vulpina_genome_assembly,_chromosome:_1	AUGUSTUS	mRNA	57556663	57557712	0.84	+	.	ID=g2474.t2;Parent=g2474;
OY776276.1_Linnaemya_vulpina_genome_assembly,_chromosome:_1	AUGUSTUS	start_codon	57556663	57556665	.	+	0	ID=g2474.t2.start1;Parent=g2474.t2;
OY776276.1_Linnaemya_vulpina_genome_assembly,_chromosome:_1	AUGUSTUS	CDS	57556663	57557712	0.84	+	0	ID=g2474.t2.CDS1;Parent=g2474.t2;
OY776276.1_Linnaemya_vulpina_genome_assembly,_chromosome:_1	AUGUSTUS	exon	57556663	57557712	.	+	.	ID=g2474.t2.exon1;Parent=g2474.t2;
OY776276.1_Linnaemya_vulpina_genome_assembly,_chromosome:_1	AUGUSTUS	stop_codon	57557710	57557712	.	+	0	ID=g2474.t2.stop1;Parent=g2474.t2;
OY776276.1_Linnaemya_vulpina_genome_assembly,_chromosome:_1	AUGUSTUS	gene	57561216	57563308	.	-	.	ID=g2475;
OY776276.1_Linnaemya_vulpina_genome_assembly,_chromosome:_1	AUGUSTUS	mRNA	57561216	57563308	0.35	-	.	ID=g2475.t1;Parent=g2475;
OY776276.1_Linnaemya_vulpina_genome_assembly,_chromosome:_1	AUGUSTUS	stop_codon	57561216	57561218	.	-	0	ID=g2475.t1.stop1;Parent=g2475.t1;
OY776276.1_Linnaemya_vulpina_genome_assembly,_chromosome:_1	AUGUSTUS	CDS	57561216	57561392	0.67	-	0	ID=g2475.t1.CDS1;Parent=g2475.t1;
OY776276.1_Linnaemya_vulpina_genome_assembly,_chromosome:_1	AUGUSTUS	exon	57561216	57561392	.	-	.	ID=g2475.t1.exon1;Parent=g2475.t1;
OY776276.1_Linnaemya_vulpina_genome_assembly,_chromosome:_1	AUGUSTUS	intron	57561393	57561509	0.65	-	.	ID=g2475.t1.intron1;Parent=g2475.t1;
OY776276.1_Linnaemya_vulpina_genome_assembly,_chromosome:_1	AUGUSTUS	CDS	57561510	57561925	0.54	-	2	ID=g2475.t1.CDS2;Parent=g2475.t1;
OY776276.1_Linnaemya_vulpina_genome_assembly,_chromosome:_1	AUGUSTUS	exon	57561510	57561925	.	-	.	ID=g2475.t1.exon2;Parent=g2475.t1;
OY776276.1_Linnaemya_vulpina_genome_assembly,_chromosome:_1	AUGUSTUS	intron	57561926	57562788	0.39	-	.	ID=g2475.t1.intron2;Parent=g2475.t1;
OY776276.1_Linnaemya_vulpina_genome_assembly,_chromosome:_1	AUGUSTUS	CDS	57562789	57563308	0.38	-	0	ID=g2475.t1.CDS3;Parent=g2475.t1;
OY776276.1_Linnaemya_vulpina_genome_assembly,_chromosome:_1	AUGUSTUS	exon	57562789	57563308	.	-	.	ID=g2475.t1.exon3;Parent=g2475.t1;
OY776276.1_Linnaemya_vulpina_genome_assembly,_chromosome:_1	AUGUSTUS	start_codon	57563306	57563308	.	-	0	ID=g2475.t1.start1;Parent=g2475.t1;
OY776276.1_Linnaemya_vulpina_genome_assembly,_chromosome:_1	AUGUSTUS	mRNA	57561216	57563287	0.16	-	.	ID=g2475.t2;Parent=g2475;
OY776276.1_Linnaemya_vulpina_genome_assembly,_chromosome:_1	AUGUSTUS	stop_codon	57561216	57561218	.	-	0	ID=g2475.t2.stop1;Parent=g2475.t2;
OY776276.1_Linnaemya_vulpina_genome_assembly,_chromosome:_1	AUGUSTUS	CDS	57561216	57561392	0.67	-	0	ID=g2475.t2.CDS1;Parent=g2475.t2;
OY776276.1_Linnaemya_vulpina_genome_assembly,_chromosome:_1	AUGUSTUS	exon	57561216	57561392	.	-	.	ID=g2475.t2.exon1;Parent=g2475.t2;
OY776276.1_Linnaemya_vulpina_genome_assembly,_chromosome:_1	AUGUSTUS	intron	57561393	57561509	0.63	-	.	ID=g2475.t2.intron1;Parent=g2475.t2;
OY776276.1_Linnaemya_vulpina_genome_assembly,_chromosome:_1	AUGUSTUS	CDS	57561510	57561925	0.54	-	2	ID=g2475.t2.CDS2;Parent=g2475.t2;
OY776276.1_Linnaemya_vulpina_genome_assembly,_chromosome:_1	AUGUSTUS	exon	57561510	57561925	.	-	.	ID=g2475.t2.exon2;Parent=g2475.t2;
OY776276.1_Linnaemya_vulpina_genome_assembly,_chromosome:_1	AUGUSTUS	intron	57561926	57562788	0.35	-	.	ID=g2475.t2.intron2;Parent=g2475.t2;
OY776276.1_Linnaemya_vulpina_genome_assembly,_chromosome:_1	AUGUSTUS	CDS	57562789	57563287	0.16	-	0	ID=g2475.t2.CDS3;Parent=g2475.t2;
OY776276.1_Linnaemya_vulpina_genome_assembly,_chromosome:_1	AUGUSTUS	exon	57562789	57563287	.	-	.	ID=g2475.t2.exon3;Parent=g2475.t2;
OY776276.1_Linnaemya_vulpina_genome_assembly,_chromosome:_1	AUGUSTUS	start_codon	57563285	57563287	.	-	0	ID=g2475.t2.start1;Parent=g2475.t2;
OY776276.1_Linnaemya_vulpina_genome_assembly,_chromosome:_1	AUGUSTUS	gene	57581477	57582214	.	-	.	ID=g2476;
OY776276.1_Linnaemya_vulpina_genome_assembly,_chromosome:_1	AUGUSTUS	mRNA	57581477	57582214	1	-	.	ID=g2476.t1;Parent=g2476;
OY776276.1_Linnaemya_vulpina_genome_assembly,_chromosome:_1	AUGUSTUS	stop_codon	57581477	57581479	.	-	0	ID=g2476.t1.stop1;Parent=g2476.t1;
OY776276.1_Linnaemya_vulpina_genome_assembly,_chromosome:_1	AUGUSTUS	CDS	57581477	57582214	1	-	0	ID=g2476.t1.CDS1;Parent=g2476.t1;
OY776276.1_Linnaemya_vulpina_genome_assembly,_chromosome:_1	AUGUSTUS	exon	57581477	57582214	.	-	.	ID=g2476.t1.exon1;Parent=g2476.t1;
OY776276.1_Linnaemya_vulpina_genome_assembly,_chromosome:_1	AUGUSTUS	start_codon	57582212	57582214	.	-	0	ID=g2476.t1.start1;Parent=g2476.t1;
OY776276.1_Linnaemya_vulpina_genome_assembly,_chromosome:_1	AUGUSTUS	gene	57600076	57600427	.	-	.	ID=g2477;
OY776276.1_Linnaemya_vulpina_genome_assembly,_chromosome:_1	AUGUSTUS	mRNA	57600076	57600427	0.48	-	.	ID=g2477.t1;Parent=g2477;
OY776276.1_Linnaemya_vulpina_genome_assembly,_chromosome:_1	AUGUSTUS	stop_codon	57600076	57600078	.	-	0	ID=g2477.t1.stop1;Parent=g2477.t1;
OY776276.1_Linnaemya_vulpina_genome_assembly,_chromosome:_1	AUGUSTUS	CDS	57600076	57600188	0.89	-	2	ID=g2477.t1.CDS1;Parent=g2477.t1;
OY776276.1_Linnaemya_vulpina_genome_assembly,_chromosome:_1	AUGUSTUS	exon	57600076	57600188	.	-	.	ID=g2477.t1.exon1;Parent=g2477.t1;
OY776276.1_Linnaemya_vulpina_genome_assembly,_chromosome:_1	AUGUSTUS	intron	57600189	57600282	0.89	-	.	ID=g2477.t1.intron1;Parent=g2477.t1;
OY776276.1_Linnaemya_vulpina_genome_assembly,_chromosome:_1	AUGUSTUS	CDS	57600283	57600427	0.48	-	0	ID=g2477.t1.CDS2;Parent=g2477.t1;
OY776276.1_Linnaemya_vulpina_genome_assembly,_chromosome:_1	AUGUSTUS	exon	57600283	57600427	.	-	.	ID=g2477.t1.exon2;Parent=g2477.t1;
OY776276.1_Linnaemya_vulpina_genome_assembly,_chromosome:_1	AUGUSTUS	start_codon	57600425	57600427	.	-	0	ID=g2477.t1.start1;Parent=g2477.t1;
OY776276.1_Linnaemya_vulpina_genome_assembly,_chromosome:_1	AUGUSTUS	gene	57601531	57602822	.	+	.	ID=g2478;
OY776276.1_Linnaemya_vulpina_genome_assembly,_chromosome:_1	AUGUSTUS	mRNA	57602172	57602822	0.83	+	.	ID=g2478.t1;Parent=g2478;
OY776276.1_Linnaemya_vulpina_genome_assembly,_chromosome:_1	AUGUSTUS	start_codon	57602172	57602174	.	+	0	ID=g2478.t1.start1;Parent=g2478.t1;
OY776276.1_Linnaemya_vulpina_genome_assembly,_chromosome:_1	AUGUSTUS	CDS	57602172	57602822	0.83	+	0	ID=g2478.t1.CDS1;Parent=g2478.t1;
OY776276.1_Linnaemya_vulpina_genome_assembly,_chromosome:_1	AUGUSTUS	exon	57602172	57602822	.	+	.	ID=g2478.t1.exon1;Parent=g2478.t1;
OY776276.1_Linnaemya_vulpina_genome_assembly,_chromosome:_1	AUGUSTUS	stop_codon	57602820	57602822	.	+	0	ID=g2478.t1.stop1;Parent=g2478.t1;
OY776276.1_Linnaemya_vulpina_genome_assembly,_chromosome:_1	AUGUSTUS	mRNA	57601531	57602822	0.6	+	.	ID=g2478.t2;Parent=g2478;
OY776276.1_Linnaemya_vulpina_genome_assembly,_chromosome:_1	AUGUSTUS	start_codon	57601531	57601533	.	+	0	ID=g2478.t2.start1;Parent=g2478.t2;
OY776276.1_Linnaemya_vulpina_genome_assembly,_chromosome:_1	AUGUSTUS	CDS	57601531	57601548	0.93	+	0	ID=g2478.t2.CDS1;Parent=g2478.t2;
OY776276.1_Linnaemya_vulpina_genome_assembly,_chromosome:_1	AUGUSTUS	exon	57601531	57601548	.	+	.	ID=g2478.t2.exon1;Parent=g2478.t2;
OY776276.1_Linnaemya_vulpina_genome_assembly,_chromosome:_1	AUGUSTUS	intron	57601549	57602330	0.6	+	.	ID=g2478.t2.intron1;Parent=g2478.t2;
OY776276.1_Linnaemya_vulpina_genome_assembly,_chromosome:_1	AUGUSTUS	CDS	57602331	57602822	0.6	+	0	ID=g2478.t2.CDS2;Parent=g2478.t2;
OY776276.1_Linnaemya_vulpina_genome_assembly,_chromosome:_1	AUGUSTUS	exon	57602331	57602822	.	+	.	ID=g2478.t2.exon2;Parent=g2478.t2;
OY776276.1_Linnaemya_vulpina_genome_assembly,_chromosome:_1	AUGUSTUS	stop_codon	57602820	57602822	.	+	0	ID=g2478.t2.stop1;Parent=g2478.t2;
OY776276.1_Linnaemya_vulpina_genome_assembly,_chromosome:_1	AUGUSTUS	gene	57617840	57620952	.	-	.	ID=g2479;
OY776276.1_Linnaemya_vulpina_genome_assembly,_chromosome:_1	AUGUSTUS	mRNA	57617840	57620952	0.89	-	.	ID=g2479.t1;Parent=g2479;
OY776276.1_Linnaemya_vulpina_genome_assembly,_chromosome:_1	AUGUSTUS	stop_codon	57617840	57617842	.	-	0	ID=g2479.t1.stop1;Parent=g2479.t1;
OY776276.1_Linnaemya_vulpina_genome_assembly,_chromosome:_1	AUGUSTUS	CDS	57617840	57619175	1	-	1	ID=g2479.t1.CDS1;Parent=g2479.t1;
OY776276.1_Linnaemya_vulpina_genome_assembly,_chromosome:_1	AUGUSTUS	exon	57617840	57619175	.	-	.	ID=g2479.t1.exon1;Parent=g2479.t1;
OY776276.1_Linnaemya_vulpina_genome_assembly,_chromosome:_1	AUGUSTUS	intron	57619176	57620935	0.89	-	.	ID=g2479.t1.intron1;Parent=g2479.t1;
OY776276.1_Linnaemya_vulpina_genome_assembly,_chromosome:_1	AUGUSTUS	CDS	57620936	57620952	1	-	0	ID=g2479.t1.CDS2;Parent=g2479.t1;
OY776276.1_Linnaemya_vulpina_genome_assembly,_chromosome:_1	AUGUSTUS	exon	57620936	57620952	.	-	.	ID=g2479.t1.exon2;Parent=g2479.t1;
OY776276.1_Linnaemya_vulpina_genome_assembly,_chromosome:_1	AUGUSTUS	start_codon	57620950	57620952	.	-	0	ID=g2479.t1.start1;Parent=g2479.t1;
OY776276.1_Linnaemya_vulpina_genome_assembly,_chromosome:_1	AUGUSTUS	gene	57619183	57620175	.	-	.	ID=g2480;
OY776276.1_Linnaemya_vulpina_genome_assembly,_chromosome:_1	AUGUSTUS	mRNA	57619183	57620175	0.77	-	.	ID=g2480.t1;Parent=g2480;
OY776276.1_Linnaemya_vulpina_genome_assembly,_chromosome:_1	AUGUSTUS	stop_codon	57619183	57619185	.	-	0	ID=g2480.t1.stop1;Parent=g2480.t1;
OY776276.1_Linnaemya_vulpina_genome_assembly,_chromosome:_1	AUGUSTUS	CDS	57619183	57620175	0.77	-	0	ID=g2480.t1.CDS1;Parent=g2480.t1;
OY776276.1_Linnaemya_vulpina_genome_assembly,_chromosome:_1	AUGUSTUS	exon	57619183	57620175	.	-	.	ID=g2480.t1.exon1;Parent=g2480.t1;
OY776276.1_Linnaemya_vulpina_genome_assembly,_chromosome:_1	AUGUSTUS	start_codon	57620173	57620175	.	-	0	ID=g2480.t1.start1;Parent=g2480.t1;
OY776276.1_Linnaemya_vulpina_genome_assembly,_chromosome:_1	AUGUSTUS	gene	57621352	57621681	.	-	.	ID=g2481;
OY776276.1_Linnaemya_vulpina_genome_assembly,_chromosome:_1	AUGUSTUS	mRNA	57621352	57621681	1	-	.	ID=g2481.t1;Parent=g2481;
OY776276.1_Linnaemya_vulpina_genome_assembly,_chromosome:_1	AUGUSTUS	stop_codon	57621352	57621354	.	-	0	ID=g2481.t1.stop1;Parent=g2481.t1;
OY776276.1_Linnaemya_vulpina_genome_assembly,_chromosome:_1	AUGUSTUS	CDS	57621352	57621681	1	-	0	ID=g2481.t1.CDS1;Parent=g2481.t1;
OY776276.1_Linnaemya_vulpina_genome_assembly,_chromosome:_1	AUGUSTUS	exon	57621352	57621681	.	-	.	ID=g2481.t1.exon1;Parent=g2481.t1;
OY776276.1_Linnaemya_vulpina_genome_assembly,_chromosome:_1	AUGUSTUS	start_codon	57621679	57621681	.	-	0	ID=g2481.t1.start1;Parent=g2481.t1;
OY776276.1_Linnaemya_vulpina_genome_assembly,_chromosome:_1	AUGUSTUS	gene	57622266	57625378	.	-	.	ID=g2482;
OY776276.1_Linnaemya_vulpina_genome_assembly,_chromosome:_1	AUGUSTUS	mRNA	57622266	57625378	0.62	-	.	ID=g2482.t1;Parent=g2482;
OY776276.1_Linnaemya_vulpina_genome_assembly,_chromosome:_1	AUGUSTUS	stop_codon	57622266	57622268	.	-	0	ID=g2482.t1.stop1;Parent=g2482.t1;
OY776276.1_Linnaemya_vulpina_genome_assembly,_chromosome:_1	AUGUSTUS	CDS	57622266	57623601	0.69	-	1	ID=g2482.t1.CDS1;Parent=g2482.t1;
OY776276.1_Linnaemya_vulpina_genome_assembly,_chromosome:_1	AUGUSTUS	exon	57622266	57623601	.	-	.	ID=g2482.t1.exon1;Parent=g2482.t1;
OY776276.1_Linnaemya_vulpina_genome_assembly,_chromosome:_1	AUGUSTUS	intron	57623602	57625361	0.62	-	.	ID=g2482.t1.intron1;Parent=g2482.t1;
OY776276.1_Linnaemya_vulpina_genome_assembly,_chromosome:_1	AUGUSTUS	CDS	57625362	57625378	1	-	0	ID=g2482.t1.CDS2;Parent=g2482.t1;
OY776276.1_Linnaemya_vulpina_genome_assembly,_chromosome:_1	AUGUSTUS	exon	57625362	57625378	.	-	.	ID=g2482.t1.exon2;Parent=g2482.t1;
OY776276.1_Linnaemya_vulpina_genome_assembly,_chromosome:_1	AUGUSTUS	start_codon	57625376	57625378	.	-	0	ID=g2482.t1.start1;Parent=g2482.t1;
OY776276.1_Linnaemya_vulpina_genome_assembly,_chromosome:_1	AUGUSTUS	gene	57623609	57624601	.	-	.	ID=g2483;
OY776276.1_Linnaemya_vulpina_genome_assembly,_chromosome:_1	AUGUSTUS	mRNA	57623609	57624601	0.79	-	.	ID=g2483.t1;Parent=g2483;
OY776276.1_Linnaemya_vulpina_genome_assembly,_chromosome:_1	AUGUSTUS	stop_codon	57623609	57623611	.	-	0	ID=g2483.t1.stop1;Parent=g2483.t1;
OY776276.1_Linnaemya_vulpina_genome_assembly,_chromosome:_1	AUGUSTUS	CDS	57623609	57624601	0.79	-	0	ID=g2483.t1.CDS1;Parent=g2483.t1;
OY776276.1_Linnaemya_vulpina_genome_assembly,_chromosome:_1	AUGUSTUS	exon	57623609	57624601	.	-	.	ID=g2483.t1.exon1;Parent=g2483.t1;
OY776276.1_Linnaemya_vulpina_genome_assembly,_chromosome:_1	AUGUSTUS	start_codon	57624599	57624601	.	-	0	ID=g2483.t1.start1;Parent=g2483.t1;
OY776276.1_Linnaemya_vulpina_genome_assembly,_chromosome:_1	AUGUSTUS	gene	57671974	57673130	.	-	.	ID=g2484;
OY776276.1_Linnaemya_vulpina_genome_assembly,_chromosome:_1	AUGUSTUS	mRNA	57671974	57673130	0.83	-	.	ID=g2484.t1;Parent=g2484;
OY776276.1_Linnaemya_vulpina_genome_assembly,_chromosome:_1	AUGUSTUS	stop_codon	57671974	57671976	.	-	0	ID=g2484.t1.stop1;Parent=g2484.t1;
OY776276.1_Linnaemya_vulpina_genome_assembly,_chromosome:_1	AUGUSTUS	CDS	57671974	57672059	0.98	-	2	ID=g2484.t1.CDS1;Parent=g2484.t1;
OY776276.1_Linnaemya_vulpina_genome_assembly,_chromosome:_1	AUGUSTUS	exon	57671974	57672059	.	-	.	ID=g2484.t1.exon1;Parent=g2484.t1;
OY776276.1_Linnaemya_vulpina_genome_assembly,_chromosome:_1	AUGUSTUS	intron	57672060	57672919	0.92	-	.	ID=g2484.t1.intron1;Parent=g2484.t1;
OY776276.1_Linnaemya_vulpina_genome_assembly,_chromosome:_1	AUGUSTUS	CDS	57672920	57673130	0.83	-	0	ID=g2484.t1.CDS2;Parent=g2484.t1;
OY776276.1_Linnaemya_vulpina_genome_assembly,_chromosome:_1	AUGUSTUS	exon	57672920	57673130	.	-	.	ID=g2484.t1.exon2;Parent=g2484.t1;
OY776276.1_Linnaemya_vulpina_genome_assembly,_chromosome:_1	AUGUSTUS	start_codon	57673128	57673130	.	-	0	ID=g2484.t1.start1;Parent=g2484.t1;
OY776276.1_Linnaemya_vulpina_genome_assembly,_chromosome:_1	AUGUSTUS	gene	57707912	57708622	.	-	.	ID=g2485;
OY776276.1_Linnaemya_vulpina_genome_assembly,_chromosome:_1	AUGUSTUS	mRNA	57707912	57708622	0.43	-	.	ID=g2485.t1;Parent=g2485;
OY776276.1_Linnaemya_vulpina_genome_assembly,_chromosome:_1	AUGUSTUS	stop_codon	57707912	57707914	.	-	0	ID=g2485.t1.stop1;Parent=g2485.t1;
OY776276.1_Linnaemya_vulpina_genome_assembly,_chromosome:_1	AUGUSTUS	CDS	57707912	57708135	0.43	-	2	ID=g2485.t1.CDS1;Parent=g2485.t1;
OY776276.1_Linnaemya_vulpina_genome_assembly,_chromosome:_1	AUGUSTUS	exon	57707912	57708135	.	-	.	ID=g2485.t1.exon1;Parent=g2485.t1;
OY776276.1_Linnaemya_vulpina_genome_assembly,_chromosome:_1	AUGUSTUS	intron	57708136	57708296	0.48	-	.	ID=g2485.t1.intron1;Parent=g2485.t1;
OY776276.1_Linnaemya_vulpina_genome_assembly,_chromosome:_1	AUGUSTUS	CDS	57708297	57708371	0.51	-	2	ID=g2485.t1.CDS2;Parent=g2485.t1;
OY776276.1_Linnaemya_vulpina_genome_assembly,_chromosome:_1	AUGUSTUS	exon	57708297	57708371	.	-	.	ID=g2485.t1.exon2;Parent=g2485.t1;
OY776276.1_Linnaemya_vulpina_genome_assembly,_chromosome:_1	AUGUSTUS	intron	57708372	57708438	1	-	.	ID=g2485.t1.intron2;Parent=g2485.t1;
OY776276.1_Linnaemya_vulpina_genome_assembly,_chromosome:_1	AUGUSTUS	CDS	57708439	57708622	1	-	0	ID=g2485.t1.CDS3;Parent=g2485.t1;
OY776276.1_Linnaemya_vulpina_genome_assembly,_chromosome:_1	AUGUSTUS	exon	57708439	57708622	.	-	.	ID=g2485.t1.exon3;Parent=g2485.t1;
OY776276.1_Linnaemya_vulpina_genome_assembly,_chromosome:_1	AUGUSTUS	start_codon	57708620	57708622	.	-	0	ID=g2485.t1.start1;Parent=g2485.t1;
OY776276.1_Linnaemya_vulpina_genome_assembly,_chromosome:_1	AUGUSTUS	gene	57761170	57761923	.	+	.	ID=g2486;
OY776276.1_Linnaemya_vulpina_genome_assembly,_chromosome:_1	AUGUSTUS	mRNA	57761170	57761923	0.65	+	.	ID=g2486.t1;Parent=g2486;
OY776276.1_Linnaemya_vulpina_genome_assembly,_chromosome:_1	AUGUSTUS	start_codon	57761170	57761172	.	+	0	ID=g2486.t1.start1;Parent=g2486.t1;
OY776276.1_Linnaemya_vulpina_genome_assembly,_chromosome:_1	AUGUSTUS	CDS	57761170	57761179	0.67	+	0	ID=g2486.t1.CDS1;Parent=g2486.t1;
OY776276.1_Linnaemya_vulpina_genome_assembly,_chromosome:_1	AUGUSTUS	exon	57761170	57761179	.	+	.	ID=g2486.t1.exon1;Parent=g2486.t1;
OY776276.1_Linnaemya_vulpina_genome_assembly,_chromosome:_1	AUGUSTUS	intron	57761180	57761282	0.65	+	.	ID=g2486.t1.intron1;Parent=g2486.t1;
OY776276.1_Linnaemya_vulpina_genome_assembly,_chromosome:_1	AUGUSTUS	CDS	57761283	57761923	0.65	+	2	ID=g2486.t1.CDS2;Parent=g2486.t1;
OY776276.1_Linnaemya_vulpina_genome_assembly,_chromosome:_1	AUGUSTUS	exon	57761283	57761923	.	+	.	ID=g2486.t1.exon2;Parent=g2486.t1;
OY776276.1_Linnaemya_vulpina_genome_assembly,_chromosome:_1	AUGUSTUS	stop_codon	57761921	57761923	.	+	0	ID=g2486.t1.stop1;Parent=g2486.t1;
OY776276.1_Linnaemya_vulpina_genome_assembly,_chromosome:_1	AUGUSTUS	gene	57761216	57761923	.	+	.	ID=g2487;
OY776276.1_Linnaemya_vulpina_genome_assembly,_chromosome:_1	AUGUSTUS	mRNA	57761216	57761923	1	+	.	ID=g2487.t1;Parent=g2487;
OY776276.1_Linnaemya_vulpina_genome_assembly,_chromosome:_1	AUGUSTUS	start_codon	57761216	57761218	.	+	0	ID=g2487.t1.start1;Parent=g2487.t1;
OY776276.1_Linnaemya_vulpina_genome_assembly,_chromosome:_1	AUGUSTUS	CDS	57761216	57761923	1	+	0	ID=g2487.t1.CDS1;Parent=g2487.t1;
OY776276.1_Linnaemya_vulpina_genome_assembly,_chromosome:_1	AUGUSTUS	exon	57761216	57761923	.	+	.	ID=g2487.t1.exon1;Parent=g2487.t1;
OY776276.1_Linnaemya_vulpina_genome_assembly,_chromosome:_1	AUGUSTUS	stop_codon	57761921	57761923	.	+	0	ID=g2487.t1.stop1;Parent=g2487.t1;
OY776276.1_Linnaemya_vulpina_genome_assembly,_chromosome:_1	AUGUSTUS	gene	57761990	57762313	.	+	.	ID=g2488;
OY776276.1_Linnaemya_vulpina_genome_assembly,_chromosome:_1	AUGUSTUS	mRNA	57761990	57762313	1	+	.	ID=g2488.t1;Parent=g2488;
OY776276.1_Linnaemya_vulpina_genome_assembly,_chromosome:_1	AUGUSTUS	start_codon	57761990	57761992	.	+	0	ID=g2488.t1.start1;Parent=g2488.t1;
OY776276.1_Linnaemya_vulpina_genome_assembly,_chromosome:_1	AUGUSTUS	CDS	57761990	57762313	1	+	0	ID=g2488.t1.CDS1;Parent=g2488.t1;
OY776276.1_Linnaemya_vulpina_genome_assembly,_chromosome:_1	AUGUSTUS	exon	57761990	57762313	.	+	.	ID=g2488.t1.exon1;Parent=g2488.t1;
OY776276.1_Linnaemya_vulpina_genome_assembly,_chromosome:_1	AUGUSTUS	stop_codon	57762311	57762313	.	+	0	ID=g2488.t1.stop1;Parent=g2488.t1;
OY776276.1_Linnaemya_vulpina_genome_assembly,_chromosome:_1	AUGUSTUS	gene	57762838	57763674	.	+	.	ID=g2489;
OY776276.1_Linnaemya_vulpina_genome_assembly,_chromosome:_1	AUGUSTUS	mRNA	57762838	57763674	0.63	+	.	ID=g2489.t1;Parent=g2489;
OY776276.1_Linnaemya_vulpina_genome_assembly,_chromosome:_1	AUGUSTUS	start_codon	57762838	57762840	.	+	0	ID=g2489.t1.start1;Parent=g2489.t1;
OY776276.1_Linnaemya_vulpina_genome_assembly,_chromosome:_1	AUGUSTUS	CDS	57762838	57762963	0.64	+	0	ID=g2489.t1.CDS1;Parent=g2489.t1;
OY776276.1_Linnaemya_vulpina_genome_assembly,_chromosome:_1	AUGUSTUS	exon	57762838	57762963	.	+	.	ID=g2489.t1.exon1;Parent=g2489.t1;
OY776276.1_Linnaemya_vulpina_genome_assembly,_chromosome:_1	AUGUSTUS	intron	57762964	57763056	0.63	+	.	ID=g2489.t1.intron1;Parent=g2489.t1;
OY776276.1_Linnaemya_vulpina_genome_assembly,_chromosome:_1	AUGUSTUS	CDS	57763057	57763674	0.63	+	0	ID=g2489.t1.CDS2;Parent=g2489.t1;
OY776276.1_Linnaemya_vulpina_genome_assembly,_chromosome:_1	AUGUSTUS	exon	57763057	57763674	.	+	.	ID=g2489.t1.exon2;Parent=g2489.t1;
OY776276.1_Linnaemya_vulpina_genome_assembly,_chromosome:_1	AUGUSTUS	stop_codon	57763672	57763674	.	+	0	ID=g2489.t1.stop1;Parent=g2489.t1;
OY776276.1_Linnaemya_vulpina_genome_assembly,_chromosome:_1	AUGUSTUS	gene	57764061	57764876	.	+	.	ID=g2490;
OY776276.1_Linnaemya_vulpina_genome_assembly,_chromosome:_1	AUGUSTUS	mRNA	57764061	57764876	1	+	.	ID=g2490.t1;Parent=g2490;
OY776276.1_Linnaemya_vulpina_genome_assembly,_chromosome:_1	AUGUSTUS	start_codon	57764061	57764063	.	+	0	ID=g2490.t1.start1;Parent=g2490.t1;
OY776276.1_Linnaemya_vulpina_genome_assembly,_chromosome:_1	AUGUSTUS	CDS	57764061	57764876	1	+	0	ID=g2490.t1.CDS1;Parent=g2490.t1;
OY776276.1_Linnaemya_vulpina_genome_assembly,_chromosome:_1	AUGUSTUS	exon	57764061	57764876	.	+	.	ID=g2490.t1.exon1;Parent=g2490.t1;
OY776276.1_Linnaemya_vulpina_genome_assembly,_chromosome:_1	AUGUSTUS	stop_codon	57764874	57764876	.	+	0	ID=g2490.t1.stop1;Parent=g2490.t1;
OY776276.1_Linnaemya_vulpina_genome_assembly,_chromosome:_1	AUGUSTUS	gene	57765181	57766320	.	+	.	ID=g2491;
OY776276.1_Linnaemya_vulpina_genome_assembly,_chromosome:_1	AUGUSTUS	mRNA	57765181	57766320	1	+	.	ID=g2491.t1;Parent=g2491;
OY776276.1_Linnaemya_vulpina_genome_assembly,_chromosome:_1	AUGUSTUS	start_codon	57765181	57765183	.	+	0	ID=g2491.t1.start1;Parent=g2491.t1;
OY776276.1_Linnaemya_vulpina_genome_assembly,_chromosome:_1	AUGUSTUS	CDS	57765181	57766320	1	+	0	ID=g2491.t1.CDS1;Parent=g2491.t1;
OY776276.1_Linnaemya_vulpina_genome_assembly,_chromosome:_1	AUGUSTUS	exon	57765181	57766320	.	+	.	ID=g2491.t1.exon1;Parent=g2491.t1;
OY776276.1_Linnaemya_vulpina_genome_assembly,_chromosome:_1	AUGUSTUS	stop_codon	57766318	57766320	.	+	0	ID=g2491.t1.stop1;Parent=g2491.t1;
OY776276.1_Linnaemya_vulpina_genome_assembly,_chromosome:_1	AUGUSTUS	gene	57766405	57766791	.	+	.	ID=g2492;
OY776276.1_Linnaemya_vulpina_genome_assembly,_chromosome:_1	AUGUSTUS	mRNA	57766405	57766791	0.37	+	.	ID=g2492.t1;Parent=g2492;
OY776276.1_Linnaemya_vulpina_genome_assembly,_chromosome:_1	AUGUSTUS	start_codon	57766405	57766407	.	+	0	ID=g2492.t1.start1;Parent=g2492.t1;
OY776276.1_Linnaemya_vulpina_genome_assembly,_chromosome:_1	AUGUSTUS	CDS	57766405	57766791	0.37	+	0	ID=g2492.t1.CDS1;Parent=g2492.t1;
OY776276.1_Linnaemya_vulpina_genome_assembly,_chromosome:_1	AUGUSTUS	exon	57766405	57766791	.	+	.	ID=g2492.t1.exon1;Parent=g2492.t1;
OY776276.1_Linnaemya_vulpina_genome_assembly,_chromosome:_1	AUGUSTUS	stop_codon	57766789	57766791	.	+	0	ID=g2492.t1.stop1;Parent=g2492.t1;
OY776276.1_Linnaemya_vulpina_genome_assembly,_chromosome:_1	AUGUSTUS	gene	57767820	57769181	.	+	.	ID=g2493;
OY776276.1_Linnaemya_vulpina_genome_assembly,_chromosome:_1	AUGUSTUS	mRNA	57767820	57769181	0.24	+	.	ID=g2493.t1;Parent=g2493;
OY776276.1_Linnaemya_vulpina_genome_assembly,_chromosome:_1	AUGUSTUS	start_codon	57767820	57767822	.	+	0	ID=g2493.t1.start1;Parent=g2493.t1;
OY776276.1_Linnaemya_vulpina_genome_assembly,_chromosome:_1	AUGUSTUS	CDS	57767820	57769181	0.24	+	0	ID=g2493.t1.CDS1;Parent=g2493.t1;
OY776276.1_Linnaemya_vulpina_genome_assembly,_chromosome:_1	AUGUSTUS	exon	57767820	57769181	.	+	.	ID=g2493.t1.exon1;Parent=g2493.t1;
OY776276.1_Linnaemya_vulpina_genome_assembly,_chromosome:_1	AUGUSTUS	stop_codon	57769179	57769181	.	+	0	ID=g2493.t1.stop1;Parent=g2493.t1;
OY776276.1_Linnaemya_vulpina_genome_assembly,_chromosome:_1	AUGUSTUS	gene	57797890	57798114	.	+	.	ID=g2494;
OY776276.1_Linnaemya_vulpina_genome_assembly,_chromosome:_1	AUGUSTUS	mRNA	57797890	57798114	0.8	+	.	ID=g2494.t1;Parent=g2494;
OY776276.1_Linnaemya_vulpina_genome_assembly,_chromosome:_1	AUGUSTUS	start_codon	57797890	57797892	.	+	0	ID=g2494.t1.start1;Parent=g2494.t1;
OY776276.1_Linnaemya_vulpina_genome_assembly,_chromosome:_1	AUGUSTUS	CDS	57797890	57798114	0.8	+	0	ID=g2494.t1.CDS1;Parent=g2494.t1;
OY776276.1_Linnaemya_vulpina_genome_assembly,_chromosome:_1	AUGUSTUS	exon	57797890	57798114	.	+	.	ID=g2494.t1.exon1;Parent=g2494.t1;
OY776276.1_Linnaemya_vulpina_genome_assembly,_chromosome:_1	AUGUSTUS	stop_codon	57798112	57798114	.	+	0	ID=g2494.t1.stop1;Parent=g2494.t1;
OY776276.1_Linnaemya_vulpina_genome_assembly,_chromosome:_1	AUGUSTUS	gene	57803610	57804155	.	-	.	ID=g2495;
OY776276.1_Linnaemya_vulpina_genome_assembly,_chromosome:_1	AUGUSTUS	mRNA	57803610	57804155	1	-	.	ID=g2495.t1;Parent=g2495;
OY776276.1_Linnaemya_vulpina_genome_assembly,_chromosome:_1	AUGUSTUS	stop_codon	57803610	57803612	.	-	0	ID=g2495.t1.stop1;Parent=g2495.t1;
OY776276.1_Linnaemya_vulpina_genome_assembly,_chromosome:_1	AUGUSTUS	CDS	57803610	57804155	1	-	0	ID=g2495.t1.CDS1;Parent=g2495.t1;
OY776276.1_Linnaemya_vulpina_genome_assembly,_chromosome:_1	AUGUSTUS	exon	57803610	57804155	.	-	.	ID=g2495.t1.exon1;Parent=g2495.t1;
OY776276.1_Linnaemya_vulpina_genome_assembly,_chromosome:_1	AUGUSTUS	start_codon	57804153	57804155	.	-	0	ID=g2495.t1.start1;Parent=g2495.t1;
OY776276.1_Linnaemya_vulpina_genome_assembly,_chromosome:_1	AUGUSTUS	gene	57804183	57808256	.	-	.	ID=g2496;
OY776276.1_Linnaemya_vulpina_genome_assembly,_chromosome:_1	AUGUSTUS	mRNA	57804183	57808256	0.89	-	.	ID=g2496.t1;Parent=g2496;
OY776276.1_Linnaemya_vulpina_genome_assembly,_chromosome:_1	AUGUSTUS	stop_codon	57804183	57804185	.	-	0	ID=g2496.t1.stop1;Parent=g2496.t1;
OY776276.1_Linnaemya_vulpina_genome_assembly,_chromosome:_1	AUGUSTUS	CDS	57804183	57808256	0.89	-	0	ID=g2496.t1.CDS1;Parent=g2496.t1;
OY776276.1_Linnaemya_vulpina_genome_assembly,_chromosome:_1	AUGUSTUS	exon	57804183	57808256	.	-	.	ID=g2496.t1.exon1;Parent=g2496.t1;
OY776276.1_Linnaemya_vulpina_genome_assembly,_chromosome:_1	AUGUSTUS	start_codon	57808254	57808256	.	-	0	ID=g2496.t1.start1;Parent=g2496.t1;
OY776276.1_Linnaemya_vulpina_genome_assembly,_chromosome:_1	AUGUSTUS	mRNA	57804183	57807755	0.78	-	.	ID=g2496.t2;Parent=g2496;
OY776276.1_Linnaemya_vulpina_genome_assembly,_chromosome:_1	AUGUSTUS	stop_codon	57804183	57804185	.	-	0	ID=g2496.t2.stop1;Parent=g2496.t2;
OY776276.1_Linnaemya_vulpina_genome_assembly,_chromosome:_1	AUGUSTUS	CDS	57804183	57807755	0.78	-	0	ID=g2496.t2.CDS1;Parent=g2496.t2;
OY776276.1_Linnaemya_vulpina_genome_assembly,_chromosome:_1	AUGUSTUS	exon	57804183	57807755	.	-	.	ID=g2496.t2.exon1;Parent=g2496.t2;
OY776276.1_Linnaemya_vulpina_genome_assembly,_chromosome:_1	AUGUSTUS	start_codon	57807753	57807755	.	-	0	ID=g2496.t2.start1;Parent=g2496.t2;
OY776276.1_Linnaemya_vulpina_genome_assembly,_chromosome:_1	AUGUSTUS	gene	57808382	57808975	.	-	.	ID=g2497;
OY776276.1_Linnaemya_vulpina_genome_assembly,_chromosome:_1	AUGUSTUS	mRNA	57808382	57808975	0.98	-	.	ID=g2497.t1;Parent=g2497;
OY776276.1_Linnaemya_vulpina_genome_assembly,_chromosome:_1	AUGUSTUS	stop_codon	57808382	57808384	.	-	0	ID=g2497.t1.stop1;Parent=g2497.t1;
OY776276.1_Linnaemya_vulpina_genome_assembly,_chromosome:_1	AUGUSTUS	CDS	57808382	57808975	0.98	-	0	ID=g2497.t1.CDS1;Parent=g2497.t1;
OY776276.1_Linnaemya_vulpina_genome_assembly,_chromosome:_1	AUGUSTUS	exon	57808382	57808975	.	-	.	ID=g2497.t1.exon1;Parent=g2497.t1;
OY776276.1_Linnaemya_vulpina_genome_assembly,_chromosome:_1	AUGUSTUS	start_codon	57808973	57808975	.	-	0	ID=g2497.t1.start1;Parent=g2497.t1;
OY776276.1_Linnaemya_vulpina_genome_assembly,_chromosome:_1	AUGUSTUS	gene	57814705	57814932	.	-	.	ID=g2498;
OY776276.1_Linnaemya_vulpina_genome_assembly,_chromosome:_1	AUGUSTUS	mRNA	57814705	57814932	0.58	-	.	ID=g2498.t1;Parent=g2498;
OY776276.1_Linnaemya_vulpina_genome_assembly,_chromosome:_1	AUGUSTUS	stop_codon	57814705	57814707	.	-	0	ID=g2498.t1.stop1;Parent=g2498.t1;
OY776276.1_Linnaemya_vulpina_genome_assembly,_chromosome:_1	AUGUSTUS	CDS	57814705	57814932	0.58	-	0	ID=g2498.t1.CDS1;Parent=g2498.t1;
OY776276.1_Linnaemya_vulpina_genome_assembly,_chromosome:_1	AUGUSTUS	exon	57814705	57814932	.	-	.	ID=g2498.t1.exon1;Parent=g2498.t1;
OY776276.1_Linnaemya_vulpina_genome_assembly,_chromosome:_1	AUGUSTUS	start_codon	57814930	57814932	.	-	0	ID=g2498.t1.start1;Parent=g2498.t1;
OY776276.1_Linnaemya_vulpina_genome_assembly,_chromosome:_1	AUGUSTUS	gene	57833395	57835056	.	-	.	ID=g2499;
OY776276.1_Linnaemya_vulpina_genome_assembly,_chromosome:_1	AUGUSTUS	mRNA	57833395	57835056	0.74	-	.	ID=g2499.t1;Parent=g2499;
OY776276.1_Linnaemya_vulpina_genome_assembly,_chromosome:_1	AUGUSTUS	stop_codon	57833395	57833397	.	-	0	ID=g2499.t1.stop1;Parent=g2499.t1;
OY776276.1_Linnaemya_vulpina_genome_assembly,_chromosome:_1	AUGUSTUS	CDS	57833395	57833450	0.78	-	2	ID=g2499.t1.CDS1;Parent=g2499.t1;
OY776276.1_Linnaemya_vulpina_genome_assembly,_chromosome:_1	AUGUSTUS	exon	57833395	57833450	.	-	.	ID=g2499.t1.exon1;Parent=g2499.t1;
OY776276.1_Linnaemya_vulpina_genome_assembly,_chromosome:_1	AUGUSTUS	intron	57833451	57833812	0.78	-	.	ID=g2499.t1.intron1;Parent=g2499.t1;
OY776276.1_Linnaemya_vulpina_genome_assembly,_chromosome:_1	AUGUSTUS	CDS	57833813	57834212	0.78	-	0	ID=g2499.t1.CDS2;Parent=g2499.t1;
OY776276.1_Linnaemya_vulpina_genome_assembly,_chromosome:_1	AUGUSTUS	exon	57833813	57834212	.	-	.	ID=g2499.t1.exon2;Parent=g2499.t1;
OY776276.1_Linnaemya_vulpina_genome_assembly,_chromosome:_1	AUGUSTUS	intron	57834213	57834308	1	-	.	ID=g2499.t1.intron2;Parent=g2499.t1;
OY776276.1_Linnaemya_vulpina_genome_assembly,_chromosome:_1	AUGUSTUS	CDS	57834309	57834666	0.9	-	1	ID=g2499.t1.CDS3;Parent=g2499.t1;
OY776276.1_Linnaemya_vulpina_genome_assembly,_chromosome:_1	AUGUSTUS	exon	57834309	57834666	.	-	.	ID=g2499.t1.exon3;Parent=g2499.t1;
OY776276.1_Linnaemya_vulpina_genome_assembly,_chromosome:_1	AUGUSTUS	intron	57834667	57835042	0.9	-	.	ID=g2499.t1.intron3;Parent=g2499.t1;
OY776276.1_Linnaemya_vulpina_genome_assembly,_chromosome:_1	AUGUSTUS	CDS	57835043	57835056	0.9	-	0	ID=g2499.t1.CDS4;Parent=g2499.t1;
OY776276.1_Linnaemya_vulpina_genome_assembly,_chromosome:_1	AUGUSTUS	exon	57835043	57835056	.	-	.	ID=g2499.t1.exon4;Parent=g2499.t1;
OY776276.1_Linnaemya_vulpina_genome_assembly,_chromosome:_1	AUGUSTUS	start_codon	57835054	57835056	.	-	0	ID=g2499.t1.start1;Parent=g2499.t1;
OY776276.1_Linnaemya_vulpina_genome_assembly,_chromosome:_1	AUGUSTUS	gene	57891284	57895259	.	-	.	ID=g2500;
OY776276.1_Linnaemya_vulpina_genome_assembly,_chromosome:_1	AUGUSTUS	mRNA	57891284	57895259	0.74	-	.	ID=g2500.t1;Parent=g2500;
OY776276.1_Linnaemya_vulpina_genome_assembly,_chromosome:_1	AUGUSTUS	stop_codon	57891284	57891286	.	-	0	ID=g2500.t1.stop1;Parent=g2500.t1;
OY776276.1_Linnaemya_vulpina_genome_assembly,_chromosome:_1	AUGUSTUS	CDS	57891284	57891328	1	-	0	ID=g2500.t1.CDS1;Parent=g2500.t1;
OY776276.1_Linnaemya_vulpina_genome_assembly,_chromosome:_1	AUGUSTUS	exon	57891284	57891328	.	-	.	ID=g2500.t1.exon1;Parent=g2500.t1;
OY776276.1_Linnaemya_vulpina_genome_assembly,_chromosome:_1	AUGUSTUS	intron	57891329	57891379	0.97	-	.	ID=g2500.t1.intron1;Parent=g2500.t1;
OY776276.1_Linnaemya_vulpina_genome_assembly,_chromosome:_1	AUGUSTUS	CDS	57891380	57891755	0.74	-	1	ID=g2500.t1.CDS2;Parent=g2500.t1;
OY776276.1_Linnaemya_vulpina_genome_assembly,_chromosome:_1	AUGUSTUS	exon	57891380	57891755	.	-	.	ID=g2500.t1.exon2;Parent=g2500.t1;
OY776276.1_Linnaemya_vulpina_genome_assembly,_chromosome:_1	AUGUSTUS	intron	57891756	57895182	0.75	-	.	ID=g2500.t1.intron2;Parent=g2500.t1;
OY776276.1_Linnaemya_vulpina_genome_assembly,_chromosome:_1	AUGUSTUS	CDS	57895183	57895259	0.77	-	0	ID=g2500.t1.CDS3;Parent=g2500.t1;
OY776276.1_Linnaemya_vulpina_genome_assembly,_chromosome:_1	AUGUSTUS	exon	57895183	57895259	.	-	.	ID=g2500.t1.exon3;Parent=g2500.t1;
OY776276.1_Linnaemya_vulpina_genome_assembly,_chromosome:_1	AUGUSTUS	start_codon	57895257	57895259	.	-	0	ID=g2500.t1.start1;Parent=g2500.t1;
OY776276.1_Linnaemya_vulpina_genome_assembly,_chromosome:_1	AUGUSTUS	gene	57918995	57920750	.	-	.	ID=g2501;
OY776276.1_Linnaemya_vulpina_genome_assembly,_chromosome:_1	AUGUSTUS	mRNA	57918995	57920750	1	-	.	ID=g2501.t1;Parent=g2501;
OY776276.1_Linnaemya_vulpina_genome_assembly,_chromosome:_1	AUGUSTUS	stop_codon	57918995	57918997	.	-	0	ID=g2501.t1.stop1;Parent=g2501.t1;
OY776276.1_Linnaemya_vulpina_genome_assembly,_chromosome:_1	AUGUSTUS	CDS	57918995	57919055	1	-	1	ID=g2501.t1.CDS1;Parent=g2501.t1;
OY776276.1_Linnaemya_vulpina_genome_assembly,_chromosome:_1	AUGUSTUS	exon	57918995	57919055	.	-	.	ID=g2501.t1.exon1;Parent=g2501.t1;
OY776276.1_Linnaemya_vulpina_genome_assembly,_chromosome:_1	AUGUSTUS	intron	57919056	57919113	1	-	.	ID=g2501.t1.intron1;Parent=g2501.t1;
OY776276.1_Linnaemya_vulpina_genome_assembly,_chromosome:_1	AUGUSTUS	CDS	57919114	57920588	1	-	0	ID=g2501.t1.CDS2;Parent=g2501.t1;
OY776276.1_Linnaemya_vulpina_genome_assembly,_chromosome:_1	AUGUSTUS	exon	57919114	57920588	.	-	.	ID=g2501.t1.exon2;Parent=g2501.t1;
OY776276.1_Linnaemya_vulpina_genome_assembly,_chromosome:_1	AUGUSTUS	intron	57920589	57920741	1	-	.	ID=g2501.t1.intron2;Parent=g2501.t1;
OY776276.1_Linnaemya_vulpina_genome_assembly,_chromosome:_1	AUGUSTUS	CDS	57920742	57920750	1	-	0	ID=g2501.t1.CDS3;Parent=g2501.t1;
OY776276.1_Linnaemya_vulpina_genome_assembly,_chromosome:_1	AUGUSTUS	exon	57920742	57920750	.	-	.	ID=g2501.t1.exon3;Parent=g2501.t1;
OY776276.1_Linnaemya_vulpina_genome_assembly,_chromosome:_1	AUGUSTUS	start_codon	57920748	57920750	.	-	0	ID=g2501.t1.start1;Parent=g2501.t1;
OY776276.1_Linnaemya_vulpina_genome_assembly,_chromosome:_1	AUGUSTUS	gene	57920925	57921929	.	-	.	ID=g2502;
OY776276.1_Linnaemya_vulpina_genome_assembly,_chromosome:_1	AUGUSTUS	mRNA	57920925	57921929	1	-	.	ID=g2502.t1;Parent=g2502;
OY776276.1_Linnaemya_vulpina_genome_assembly,_chromosome:_1	AUGUSTUS	stop_codon	57920925	57920927	.	-	0	ID=g2502.t1.stop1;Parent=g2502.t1;
OY776276.1_Linnaemya_vulpina_genome_assembly,_chromosome:_1	AUGUSTUS	CDS	57920925	57921929	1	-	0	ID=g2502.t1.CDS1;Parent=g2502.t1;
OY776276.1_Linnaemya_vulpina_genome_assembly,_chromosome:_1	AUGUSTUS	exon	57920925	57921929	.	-	.	ID=g2502.t1.exon1;Parent=g2502.t1;
OY776276.1_Linnaemya_vulpina_genome_assembly,_chromosome:_1	AUGUSTUS	start_codon	57921927	57921929	.	-	0	ID=g2502.t1.start1;Parent=g2502.t1;
OY776276.1_Linnaemya_vulpina_genome_assembly,_chromosome:_1	AUGUSTUS	gene	57921991	57922206	.	-	.	ID=g2503;
OY776276.1_Linnaemya_vulpina_genome_assembly,_chromosome:_1	AUGUSTUS	mRNA	57921991	57922206	1	-	.	ID=g2503.t1;Parent=g2503;
OY776276.1_Linnaemya_vulpina_genome_assembly,_chromosome:_1	AUGUSTUS	stop_codon	57921991	57921993	.	-	0	ID=g2503.t1.stop1;Parent=g2503.t1;
OY776276.1_Linnaemya_vulpina_genome_assembly,_chromosome:_1	AUGUSTUS	CDS	57921991	57922206	1	-	0	ID=g2503.t1.CDS1;Parent=g2503.t1;
OY776276.1_Linnaemya_vulpina_genome_assembly,_chromosome:_1	AUGUSTUS	exon	57921991	57922206	.	-	.	ID=g2503.t1.exon1;Parent=g2503.t1;
OY776276.1_Linnaemya_vulpina_genome_assembly,_chromosome:_1	AUGUSTUS	start_codon	57922204	57922206	.	-	0	ID=g2503.t1.start1;Parent=g2503.t1;
OY776276.1_Linnaemya_vulpina_genome_assembly,_chromosome:_1	AUGUSTUS	gene	58020926	58021327	.	-	.	ID=g2504;
OY776276.1_Linnaemya_vulpina_genome_assembly,_chromosome:_1	AUGUSTUS	mRNA	58020926	58021327	1	-	.	ID=g2504.t1;Parent=g2504;
OY776276.1_Linnaemya_vulpina_genome_assembly,_chromosome:_1	AUGUSTUS	stop_codon	58020926	58020928	.	-	0	ID=g2504.t1.stop1;Parent=g2504.t1;
OY776276.1_Linnaemya_vulpina_genome_assembly,_chromosome:_1	AUGUSTUS	CDS	58020926	58021327	1	-	0	ID=g2504.t1.CDS1;Parent=g2504.t1;
OY776276.1_Linnaemya_vulpina_genome_assembly,_chromosome:_1	AUGUSTUS	exon	58020926	58021327	.	-	.	ID=g2504.t1.exon1;Parent=g2504.t1;
OY776276.1_Linnaemya_vulpina_genome_assembly,_chromosome:_1	AUGUSTUS	start_codon	58021325	58021327	.	-	0	ID=g2504.t1.start1;Parent=g2504.t1;
OY776276.1_Linnaemya_vulpina_genome_assembly,_chromosome:_1	AUGUSTUS	gene	58030499	58031775	.	+	.	ID=g2505;
OY776276.1_Linnaemya_vulpina_genome_assembly,_chromosome:_1	AUGUSTUS	mRNA	58030499	58030789	1	+	.	ID=g2505.t1;Parent=g2505;
OY776276.1_Linnaemya_vulpina_genome_assembly,_chromosome:_1	AUGUSTUS	start_codon	58030499	58030501	.	+	0	ID=g2505.t1.start1;Parent=g2505.t1;
OY776276.1_Linnaemya_vulpina_genome_assembly,_chromosome:_1	AUGUSTUS	CDS	58030499	58030789	1	+	0	ID=g2505.t1.CDS1;Parent=g2505.t1;
OY776276.1_Linnaemya_vulpina_genome_assembly,_chromosome:_1	AUGUSTUS	exon	58030499	58030789	.	+	.	ID=g2505.t1.exon1;Parent=g2505.t1;
OY776276.1_Linnaemya_vulpina_genome_assembly,_chromosome:_1	AUGUSTUS	stop_codon	58030787	58030789	.	+	0	ID=g2505.t1.stop1;Parent=g2505.t1;
OY776276.1_Linnaemya_vulpina_genome_assembly,_chromosome:_1	AUGUSTUS	mRNA	58030499	58031775	0.6	+	.	ID=g2505.t2;Parent=g2505;
OY776276.1_Linnaemya_vulpina_genome_assembly,_chromosome:_1	AUGUSTUS	start_codon	58030499	58030501	.	+	0	ID=g2505.t2.start1;Parent=g2505.t2;
OY776276.1_Linnaemya_vulpina_genome_assembly,_chromosome:_1	AUGUSTUS	CDS	58030499	58030746	1	+	0	ID=g2505.t2.CDS1;Parent=g2505.t2;
OY776276.1_Linnaemya_vulpina_genome_assembly,_chromosome:_1	AUGUSTUS	exon	58030499	58030746	.	+	.	ID=g2505.t2.exon1;Parent=g2505.t2;
OY776276.1_Linnaemya_vulpina_genome_assembly,_chromosome:_1	AUGUSTUS	intron	58030747	58030797	1	+	.	ID=g2505.t2.intron1;Parent=g2505.t2;
OY776276.1_Linnaemya_vulpina_genome_assembly,_chromosome:_1	AUGUSTUS	CDS	58030798	58031681	0.6	+	1	ID=g2505.t2.CDS2;Parent=g2505.t2;
OY776276.1_Linnaemya_vulpina_genome_assembly,_chromosome:_1	AUGUSTUS	exon	58030798	58031681	.	+	.	ID=g2505.t2.exon2;Parent=g2505.t2;
OY776276.1_Linnaemya_vulpina_genome_assembly,_chromosome:_1	AUGUSTUS	intron	58031682	58031749	0.6	+	.	ID=g2505.t2.intron2;Parent=g2505.t2;
OY776276.1_Linnaemya_vulpina_genome_assembly,_chromosome:_1	AUGUSTUS	CDS	58031750	58031775	0.6	+	2	ID=g2505.t2.CDS3;Parent=g2505.t2;
OY776276.1_Linnaemya_vulpina_genome_assembly,_chromosome:_1	AUGUSTUS	exon	58031750	58031775	.	+	.	ID=g2505.t2.exon3;Parent=g2505.t2;
OY776276.1_Linnaemya_vulpina_genome_assembly,_chromosome:_1	AUGUSTUS	stop_codon	58031773	58031775	.	+	0	ID=g2505.t2.stop1;Parent=g2505.t2;
OY776276.1_Linnaemya_vulpina_genome_assembly,_chromosome:_1	AUGUSTUS	gene	58032297	58032895	.	+	.	ID=g2506;
OY776276.1_Linnaemya_vulpina_genome_assembly,_chromosome:_1	AUGUSTUS	mRNA	58032297	58032895	0.32	+	.	ID=g2506.t1;Parent=g2506;
OY776276.1_Linnaemya_vulpina_genome_assembly,_chromosome:_1	AUGUSTUS	start_codon	58032297	58032299	.	+	0	ID=g2506.t1.start1;Parent=g2506.t1;
OY776276.1_Linnaemya_vulpina_genome_assembly,_chromosome:_1	AUGUSTUS	CDS	58032297	58032431	0.54	+	0	ID=g2506.t1.CDS1;Parent=g2506.t1;
OY776276.1_Linnaemya_vulpina_genome_assembly,_chromosome:_1	AUGUSTUS	exon	58032297	58032431	.	+	.	ID=g2506.t1.exon1;Parent=g2506.t1;
OY776276.1_Linnaemya_vulpina_genome_assembly,_chromosome:_1	AUGUSTUS	intron	58032432	58032488	0.69	+	.	ID=g2506.t1.intron1;Parent=g2506.t1;
OY776276.1_Linnaemya_vulpina_genome_assembly,_chromosome:_1	AUGUSTUS	CDS	58032489	58032789	0.53	+	0	ID=g2506.t1.CDS2;Parent=g2506.t1;
OY776276.1_Linnaemya_vulpina_genome_assembly,_chromosome:_1	AUGUSTUS	exon	58032489	58032789	.	+	.	ID=g2506.t1.exon2;Parent=g2506.t1;
OY776276.1_Linnaemya_vulpina_genome_assembly,_chromosome:_1	AUGUSTUS	intron	58032790	58032854	0.66	+	.	ID=g2506.t1.intron2;Parent=g2506.t1;
OY776276.1_Linnaemya_vulpina_genome_assembly,_chromosome:_1	AUGUSTUS	CDS	58032855	58032895	0.67	+	2	ID=g2506.t1.CDS3;Parent=g2506.t1;
OY776276.1_Linnaemya_vulpina_genome_assembly,_chromosome:_1	AUGUSTUS	exon	58032855	58032895	.	+	.	ID=g2506.t1.exon3;Parent=g2506.t1;
OY776276.1_Linnaemya_vulpina_genome_assembly,_chromosome:_1	AUGUSTUS	stop_codon	58032893	58032895	.	+	0	ID=g2506.t1.stop1;Parent=g2506.t1;
OY776276.1_Linnaemya_vulpina_genome_assembly,_chromosome:_1	AUGUSTUS	gene	58033008	58034636	.	+	.	ID=g2507;
OY776276.1_Linnaemya_vulpina_genome_assembly,_chromosome:_1	AUGUSTUS	mRNA	58033590	58034636	1	+	.	ID=g2507.t1;Parent=g2507;
OY776276.1_Linnaemya_vulpina_genome_assembly,_chromosome:_1	AUGUSTUS	start_codon	58033590	58033592	.	+	0	ID=g2507.t1.start1;Parent=g2507.t1;
OY776276.1_Linnaemya_vulpina_genome_assembly,_chromosome:_1	AUGUSTUS	CDS	58033590	58034636	1	+	0	ID=g2507.t1.CDS1;Parent=g2507.t1;
OY776276.1_Linnaemya_vulpina_genome_assembly,_chromosome:_1	AUGUSTUS	exon	58033590	58034636	.	+	.	ID=g2507.t1.exon1;Parent=g2507.t1;
OY776276.1_Linnaemya_vulpina_genome_assembly,_chromosome:_1	AUGUSTUS	stop_codon	58034634	58034636	.	+	0	ID=g2507.t1.stop1;Parent=g2507.t1;
OY776276.1_Linnaemya_vulpina_genome_assembly,_chromosome:_1	AUGUSTUS	mRNA	58033008	58034636	0.95	+	.	ID=g2507.t2;Parent=g2507;
OY776276.1_Linnaemya_vulpina_genome_assembly,_chromosome:_1	AUGUSTUS	start_codon	58033008	58033010	.	+	0	ID=g2507.t2.start1;Parent=g2507.t2;
OY776276.1_Linnaemya_vulpina_genome_assembly,_chromosome:_1	AUGUSTUS	CDS	58033008	58034636	0.95	+	0	ID=g2507.t2.CDS1;Parent=g2507.t2;
OY776276.1_Linnaemya_vulpina_genome_assembly,_chromosome:_1	AUGUSTUS	exon	58033008	58034636	.	+	.	ID=g2507.t2.exon1;Parent=g2507.t2;
OY776276.1_Linnaemya_vulpina_genome_assembly,_chromosome:_1	AUGUSTUS	stop_codon	58034634	58034636	.	+	0	ID=g2507.t2.stop1;Parent=g2507.t2;
OY776276.1_Linnaemya_vulpina_genome_assembly,_chromosome:_1	AUGUSTUS	gene	58034834	58035445	.	+	.	ID=g2508;
OY776276.1_Linnaemya_vulpina_genome_assembly,_chromosome:_1	AUGUSTUS	mRNA	58034834	58035445	1	+	.	ID=g2508.t1;Parent=g2508;
OY776276.1_Linnaemya_vulpina_genome_assembly,_chromosome:_1	AUGUSTUS	start_codon	58034834	58034836	.	+	0	ID=g2508.t1.start1;Parent=g2508.t1;
OY776276.1_Linnaemya_vulpina_genome_assembly,_chromosome:_1	AUGUSTUS	CDS	58034834	58035445	1	+	0	ID=g2508.t1.CDS1;Parent=g2508.t1;
OY776276.1_Linnaemya_vulpina_genome_assembly,_chromosome:_1	AUGUSTUS	exon	58034834	58035445	.	+	.	ID=g2508.t1.exon1;Parent=g2508.t1;
OY776276.1_Linnaemya_vulpina_genome_assembly,_chromosome:_1	AUGUSTUS	stop_codon	58035443	58035445	.	+	0	ID=g2508.t1.stop1;Parent=g2508.t1;
OY776276.1_Linnaemya_vulpina_genome_assembly,_chromosome:_1	AUGUSTUS	gene	58035476	58035805	.	+	.	ID=g2509;
OY776276.1_Linnaemya_vulpina_genome_assembly,_chromosome:_1	AUGUSTUS	mRNA	58035476	58035805	1	+	.	ID=g2509.t1;Parent=g2509;
OY776276.1_Linnaemya_vulpina_genome_assembly,_chromosome:_1	AUGUSTUS	start_codon	58035476	58035478	.	+	0	ID=g2509.t1.start1;Parent=g2509.t1;
OY776276.1_Linnaemya_vulpina_genome_assembly,_chromosome:_1	AUGUSTUS	CDS	58035476	58035805	1	+	0	ID=g2509.t1.CDS1;Parent=g2509.t1;
OY776276.1_Linnaemya_vulpina_genome_assembly,_chromosome:_1	AUGUSTUS	exon	58035476	58035805	.	+	.	ID=g2509.t1.exon1;Parent=g2509.t1;
OY776276.1_Linnaemya_vulpina_genome_assembly,_chromosome:_1	AUGUSTUS	stop_codon	58035803	58035805	.	+	0	ID=g2509.t1.stop1;Parent=g2509.t1;
OY776276.1_Linnaemya_vulpina_genome_assembly,_chromosome:_1	AUGUSTUS	gene	58035919	58036521	.	+	.	ID=g2510;
OY776276.1_Linnaemya_vulpina_genome_assembly,_chromosome:_1	AUGUSTUS	mRNA	58035919	58036521	0.98	+	.	ID=g2510.t1;Parent=g2510;
OY776276.1_Linnaemya_vulpina_genome_assembly,_chromosome:_1	AUGUSTUS	start_codon	58035919	58035921	.	+	0	ID=g2510.t1.start1;Parent=g2510.t1;
OY776276.1_Linnaemya_vulpina_genome_assembly,_chromosome:_1	AUGUSTUS	CDS	58035919	58036521	0.98	+	0	ID=g2510.t1.CDS1;Parent=g2510.t1;
OY776276.1_Linnaemya_vulpina_genome_assembly,_chromosome:_1	AUGUSTUS	exon	58035919	58036521	.	+	.	ID=g2510.t1.exon1;Parent=g2510.t1;
OY776276.1_Linnaemya_vulpina_genome_assembly,_chromosome:_1	AUGUSTUS	stop_codon	58036519	58036521	.	+	0	ID=g2510.t1.stop1;Parent=g2510.t1;
OY776276.1_Linnaemya_vulpina_genome_assembly,_chromosome:_1	AUGUSTUS	gene	58057813	58058184	.	+	.	ID=g2511;
OY776276.1_Linnaemya_vulpina_genome_assembly,_chromosome:_1	AUGUSTUS	mRNA	58057813	58058184	0.74	+	.	ID=g2511.t1;Parent=g2511;
OY776276.1_Linnaemya_vulpina_genome_assembly,_chromosome:_1	AUGUSTUS	start_codon	58057813	58057815	.	+	0	ID=g2511.t1.start1;Parent=g2511.t1;
OY776276.1_Linnaemya_vulpina_genome_assembly,_chromosome:_1	AUGUSTUS	CDS	58057813	58058184	0.74	+	0	ID=g2511.t1.CDS1;Parent=g2511.t1;
OY776276.1_Linnaemya_vulpina_genome_assembly,_chromosome:_1	AUGUSTUS	exon	58057813	58058184	.	+	.	ID=g2511.t1.exon1;Parent=g2511.t1;
OY776276.1_Linnaemya_vulpina_genome_assembly,_chromosome:_1	AUGUSTUS	stop_codon	58058182	58058184	.	+	0	ID=g2511.t1.stop1;Parent=g2511.t1;
OY776276.1_Linnaemya_vulpina_genome_assembly,_chromosome:_1	AUGUSTUS	gene	58058993	58061745	.	+	.	ID=g2512;
OY776276.1_Linnaemya_vulpina_genome_assembly,_chromosome:_1	AUGUSTUS	mRNA	58058993	58061745	0.28	+	.	ID=g2512.t1;Parent=g2512;
OY776276.1_Linnaemya_vulpina_genome_assembly,_chromosome:_1	AUGUSTUS	start_codon	58058993	58058995	.	+	0	ID=g2512.t1.start1;Parent=g2512.t1;
OY776276.1_Linnaemya_vulpina_genome_assembly,_chromosome:_1	AUGUSTUS	CDS	58058993	58059327	0.99	+	0	ID=g2512.t1.CDS1;Parent=g2512.t1;
OY776276.1_Linnaemya_vulpina_genome_assembly,_chromosome:_1	AUGUSTUS	exon	58058993	58059327	.	+	.	ID=g2512.t1.exon1;Parent=g2512.t1;
OY776276.1_Linnaemya_vulpina_genome_assembly,_chromosome:_1	AUGUSTUS	intron	58059328	58059469	0.74	+	.	ID=g2512.t1.intron1;Parent=g2512.t1;
OY776276.1_Linnaemya_vulpina_genome_assembly,_chromosome:_1	AUGUSTUS	CDS	58059470	58059710	0.7	+	1	ID=g2512.t1.CDS2;Parent=g2512.t1;
OY776276.1_Linnaemya_vulpina_genome_assembly,_chromosome:_1	AUGUSTUS	exon	58059470	58059710	.	+	.	ID=g2512.t1.exon2;Parent=g2512.t1;
OY776276.1_Linnaemya_vulpina_genome_assembly,_chromosome:_1	AUGUSTUS	intron	58059711	58059772	0.93	+	.	ID=g2512.t1.intron2;Parent=g2512.t1;
OY776276.1_Linnaemya_vulpina_genome_assembly,_chromosome:_1	AUGUSTUS	CDS	58059773	58060084	0.67	+	0	ID=g2512.t1.CDS3;Parent=g2512.t1;
OY776276.1_Linnaemya_vulpina_genome_assembly,_chromosome:_1	AUGUSTUS	exon	58059773	58060084	.	+	.	ID=g2512.t1.exon3;Parent=g2512.t1;
OY776276.1_Linnaemya_vulpina_genome_assembly,_chromosome:_1	AUGUSTUS	intron	58060085	58060246	0.73	+	.	ID=g2512.t1.intron3;Parent=g2512.t1;
OY776276.1_Linnaemya_vulpina_genome_assembly,_chromosome:_1	AUGUSTUS	CDS	58060247	58060922	0.42	+	0	ID=g2512.t1.CDS4;Parent=g2512.t1;
OY776276.1_Linnaemya_vulpina_genome_assembly,_chromosome:_1	AUGUSTUS	exon	58060247	58060922	.	+	.	ID=g2512.t1.exon4;Parent=g2512.t1;
OY776276.1_Linnaemya_vulpina_genome_assembly,_chromosome:_1	AUGUSTUS	intron	58060923	58060981	0.54	+	.	ID=g2512.t1.intron4;Parent=g2512.t1;
OY776276.1_Linnaemya_vulpina_genome_assembly,_chromosome:_1	AUGUSTUS	CDS	58060982	58061745	0.53	+	2	ID=g2512.t1.CDS5;Parent=g2512.t1;
OY776276.1_Linnaemya_vulpina_genome_assembly,_chromosome:_1	AUGUSTUS	exon	58060982	58061745	.	+	.	ID=g2512.t1.exon5;Parent=g2512.t1;
OY776276.1_Linnaemya_vulpina_genome_assembly,_chromosome:_1	AUGUSTUS	stop_codon	58061743	58061745	.	+	0	ID=g2512.t1.stop1;Parent=g2512.t1;
OY776276.1_Linnaemya_vulpina_genome_assembly,_chromosome:_1	AUGUSTUS	gene	58064217	58071395	.	+	.	ID=g2513;
OY776276.1_Linnaemya_vulpina_genome_assembly,_chromosome:_1	AUGUSTUS	mRNA	58064217	58071395	0.37	+	.	ID=g2513.t1;Parent=g2513;
OY776276.1_Linnaemya_vulpina_genome_assembly,_chromosome:_1	AUGUSTUS	start_codon	58064217	58064219	.	+	0	ID=g2513.t1.start1;Parent=g2513.t1;
OY776276.1_Linnaemya_vulpina_genome_assembly,_chromosome:_1	AUGUSTUS	CDS	58064217	58064274	0.81	+	0	ID=g2513.t1.CDS1;Parent=g2513.t1;
OY776276.1_Linnaemya_vulpina_genome_assembly,_chromosome:_1	AUGUSTUS	exon	58064217	58064274	.	+	.	ID=g2513.t1.exon1;Parent=g2513.t1;
OY776276.1_Linnaemya_vulpina_genome_assembly,_chromosome:_1	AUGUSTUS	intron	58064275	58064573	0.79	+	.	ID=g2513.t1.intron1;Parent=g2513.t1;
OY776276.1_Linnaemya_vulpina_genome_assembly,_chromosome:_1	AUGUSTUS	CDS	58064574	58065056	0.5	+	2	ID=g2513.t1.CDS2;Parent=g2513.t1;
OY776276.1_Linnaemya_vulpina_genome_assembly,_chromosome:_1	AUGUSTUS	exon	58064574	58065056	.	+	.	ID=g2513.t1.exon2;Parent=g2513.t1;
OY776276.1_Linnaemya_vulpina_genome_assembly,_chromosome:_1	AUGUSTUS	intron	58065057	58069438	0.63	+	.	ID=g2513.t1.intron2;Parent=g2513.t1;
OY776276.1_Linnaemya_vulpina_genome_assembly,_chromosome:_1	AUGUSTUS	CDS	58069439	58069928	0.66	+	2	ID=g2513.t1.CDS3;Parent=g2513.t1;
OY776276.1_Linnaemya_vulpina_genome_assembly,_chromosome:_1	AUGUSTUS	exon	58069439	58069928	.	+	.	ID=g2513.t1.exon3;Parent=g2513.t1;
OY776276.1_Linnaemya_vulpina_genome_assembly,_chromosome:_1	AUGUSTUS	intron	58069929	58069981	1	+	.	ID=g2513.t1.intron3;Parent=g2513.t1;
OY776276.1_Linnaemya_vulpina_genome_assembly,_chromosome:_1	AUGUSTUS	CDS	58069982	58070405	1	+	1	ID=g2513.t1.CDS4;Parent=g2513.t1;
OY776276.1_Linnaemya_vulpina_genome_assembly,_chromosome:_1	AUGUSTUS	exon	58069982	58070405	.	+	.	ID=g2513.t1.exon4;Parent=g2513.t1;
OY776276.1_Linnaemya_vulpina_genome_assembly,_chromosome:_1	AUGUSTUS	intron	58070406	58070460	1	+	.	ID=g2513.t1.intron4;Parent=g2513.t1;
OY776276.1_Linnaemya_vulpina_genome_assembly,_chromosome:_1	AUGUSTUS	CDS	58070461	58070823	0.69	+	0	ID=g2513.t1.CDS5;Parent=g2513.t1;
OY776276.1_Linnaemya_vulpina_genome_assembly,_chromosome:_1	AUGUSTUS	exon	58070461	58070823	.	+	.	ID=g2513.t1.exon5;Parent=g2513.t1;
OY776276.1_Linnaemya_vulpina_genome_assembly,_chromosome:_1	AUGUSTUS	intron	58070824	58070885	0.69	+	.	ID=g2513.t1.intron5;Parent=g2513.t1;
OY776276.1_Linnaemya_vulpina_genome_assembly,_chromosome:_1	AUGUSTUS	CDS	58070886	58071395	0.69	+	0	ID=g2513.t1.CDS6;Parent=g2513.t1;
OY776276.1_Linnaemya_vulpina_genome_assembly,_chromosome:_1	AUGUSTUS	exon	58070886	58071395	.	+	.	ID=g2513.t1.exon6;Parent=g2513.t1;
OY776276.1_Linnaemya_vulpina_genome_assembly,_chromosome:_1	AUGUSTUS	stop_codon	58071393	58071395	.	+	0	ID=g2513.t1.stop1;Parent=g2513.t1;
OY776276.1_Linnaemya_vulpina_genome_assembly,_chromosome:_1	AUGUSTUS	gene	58072470	58074651	.	+	.	ID=g2514;
OY776276.1_Linnaemya_vulpina_genome_assembly,_chromosome:_1	AUGUSTUS	mRNA	58072470	58074651	0.41	+	.	ID=g2514.t1;Parent=g2514;
OY776276.1_Linnaemya_vulpina_genome_assembly,_chromosome:_1	AUGUSTUS	start_codon	58072470	58072472	.	+	0	ID=g2514.t1.start1;Parent=g2514.t1;
OY776276.1_Linnaemya_vulpina_genome_assembly,_chromosome:_1	AUGUSTUS	CDS	58072470	58072862	0.96	+	0	ID=g2514.t1.CDS1;Parent=g2514.t1;
OY776276.1_Linnaemya_vulpina_genome_assembly,_chromosome:_1	AUGUSTUS	exon	58072470	58072862	.	+	.	ID=g2514.t1.exon1;Parent=g2514.t1;
OY776276.1_Linnaemya_vulpina_genome_assembly,_chromosome:_1	AUGUSTUS	intron	58072863	58072924	0.93	+	.	ID=g2514.t1.intron1;Parent=g2514.t1;
OY776276.1_Linnaemya_vulpina_genome_assembly,_chromosome:_1	AUGUSTUS	CDS	58072925	58073236	0.74	+	0	ID=g2514.t1.CDS2;Parent=g2514.t1;
OY776276.1_Linnaemya_vulpina_genome_assembly,_chromosome:_1	AUGUSTUS	exon	58072925	58073236	.	+	.	ID=g2514.t1.exon2;Parent=g2514.t1;
OY776276.1_Linnaemya_vulpina_genome_assembly,_chromosome:_1	AUGUSTUS	intron	58073237	58073398	0.77	+	.	ID=g2514.t1.intron2;Parent=g2514.t1;
OY776276.1_Linnaemya_vulpina_genome_assembly,_chromosome:_1	AUGUSTUS	CDS	58073399	58074074	0.44	+	0	ID=g2514.t1.CDS3;Parent=g2514.t1;
OY776276.1_Linnaemya_vulpina_genome_assembly,_chromosome:_1	AUGUSTUS	exon	58073399	58074074	.	+	.	ID=g2514.t1.exon3;Parent=g2514.t1;
OY776276.1_Linnaemya_vulpina_genome_assembly,_chromosome:_1	AUGUSTUS	intron	58074075	58074133	0.58	+	.	ID=g2514.t1.intron3;Parent=g2514.t1;
OY776276.1_Linnaemya_vulpina_genome_assembly,_chromosome:_1	AUGUSTUS	CDS	58074134	58074651	0.57	+	2	ID=g2514.t1.CDS4;Parent=g2514.t1;
OY776276.1_Linnaemya_vulpina_genome_assembly,_chromosome:_1	AUGUSTUS	exon	58074134	58074651	.	+	.	ID=g2514.t1.exon4;Parent=g2514.t1;
OY776276.1_Linnaemya_vulpina_genome_assembly,_chromosome:_1	AUGUSTUS	stop_codon	58074649	58074651	.	+	0	ID=g2514.t1.stop1;Parent=g2514.t1;
OY776276.1_Linnaemya_vulpina_genome_assembly,_chromosome:_1	AUGUSTUS	gene	58077330	58079703	.	+	.	ID=g2515;
OY776276.1_Linnaemya_vulpina_genome_assembly,_chromosome:_1	AUGUSTUS	mRNA	58077330	58079703	0.39	+	.	ID=g2515.t1;Parent=g2515;
OY776276.1_Linnaemya_vulpina_genome_assembly,_chromosome:_1	AUGUSTUS	start_codon	58077330	58077332	.	+	0	ID=g2515.t1.start1;Parent=g2515.t1;
OY776276.1_Linnaemya_vulpina_genome_assembly,_chromosome:_1	AUGUSTUS	CDS	58077330	58077357	0.4	+	0	ID=g2515.t1.CDS1;Parent=g2515.t1;
OY776276.1_Linnaemya_vulpina_genome_assembly,_chromosome:_1	AUGUSTUS	exon	58077330	58077357	.	+	.	ID=g2515.t1.exon1;Parent=g2515.t1;
OY776276.1_Linnaemya_vulpina_genome_assembly,_chromosome:_1	AUGUSTUS	intron	58077358	58077725	0.39	+	.	ID=g2515.t1.intron1;Parent=g2515.t1;
OY776276.1_Linnaemya_vulpina_genome_assembly,_chromosome:_1	AUGUSTUS	CDS	58077726	58078215	0.96	+	2	ID=g2515.t1.CDS2;Parent=g2515.t1;
OY776276.1_Linnaemya_vulpina_genome_assembly,_chromosome:_1	AUGUSTUS	exon	58077726	58078215	.	+	.	ID=g2515.t1.exon2;Parent=g2515.t1;
OY776276.1_Linnaemya_vulpina_genome_assembly,_chromosome:_1	AUGUSTUS	intron	58078216	58078268	1	+	.	ID=g2515.t1.intron2;Parent=g2515.t1;
OY776276.1_Linnaemya_vulpina_genome_assembly,_chromosome:_1	AUGUSTUS	CDS	58078269	58079703	1	+	1	ID=g2515.t1.CDS3;Parent=g2515.t1;
OY776276.1_Linnaemya_vulpina_genome_assembly,_chromosome:_1	AUGUSTUS	exon	58078269	58079703	.	+	.	ID=g2515.t1.exon3;Parent=g2515.t1;
OY776276.1_Linnaemya_vulpina_genome_assembly,_chromosome:_1	AUGUSTUS	stop_codon	58079701	58079703	.	+	0	ID=g2515.t1.stop1;Parent=g2515.t1;
OY776276.1_Linnaemya_vulpina_genome_assembly,_chromosome:_1	AUGUSTUS	gene	58080942	58086444	.	+	.	ID=g2516;
OY776276.1_Linnaemya_vulpina_genome_assembly,_chromosome:_1	AUGUSTUS	mRNA	58080942	58083308	0.54	+	.	ID=g2516.t1;Parent=g2516;
OY776276.1_Linnaemya_vulpina_genome_assembly,_chromosome:_1	AUGUSTUS	start_codon	58080942	58080944	.	+	0	ID=g2516.t1.start1;Parent=g2516.t1;
OY776276.1_Linnaemya_vulpina_genome_assembly,_chromosome:_1	AUGUSTUS	CDS	58080942	58081470	0.77	+	0	ID=g2516.t1.CDS1;Parent=g2516.t1;
OY776276.1_Linnaemya_vulpina_genome_assembly,_chromosome:_1	AUGUSTUS	exon	58080942	58081470	.	+	.	ID=g2516.t1.exon1;Parent=g2516.t1;
OY776276.1_Linnaemya_vulpina_genome_assembly,_chromosome:_1	AUGUSTUS	intron	58081471	58082605	0.63	+	.	ID=g2516.t1.intron1;Parent=g2516.t1;
OY776276.1_Linnaemya_vulpina_genome_assembly,_chromosome:_1	AUGUSTUS	CDS	58082606	58083146	0.75	+	2	ID=g2516.t1.CDS2;Parent=g2516.t1;
OY776276.1_Linnaemya_vulpina_genome_assembly,_chromosome:_1	AUGUSTUS	exon	58082606	58083146	.	+	.	ID=g2516.t1.exon2;Parent=g2516.t1;
OY776276.1_Linnaemya_vulpina_genome_assembly,_chromosome:_1	AUGUSTUS	intron	58083147	58083295	0.88	+	.	ID=g2516.t1.intron2;Parent=g2516.t1;
OY776276.1_Linnaemya_vulpina_genome_assembly,_chromosome:_1	AUGUSTUS	CDS	58083296	58083308	0.88	+	1	ID=g2516.t1.CDS3;Parent=g2516.t1;
OY776276.1_Linnaemya_vulpina_genome_assembly,_chromosome:_1	AUGUSTUS	exon	58083296	58083308	.	+	.	ID=g2516.t1.exon3;Parent=g2516.t1;
OY776276.1_Linnaemya_vulpina_genome_assembly,_chromosome:_1	AUGUSTUS	stop_codon	58083306	58083308	.	+	0	ID=g2516.t1.stop1;Parent=g2516.t1;
OY776276.1_Linnaemya_vulpina_genome_assembly,_chromosome:_1	AUGUSTUS	mRNA	58080942	58086444	0.37	+	.	ID=g2516.t2;Parent=g2516;
OY776276.1_Linnaemya_vulpina_genome_assembly,_chromosome:_1	AUGUSTUS	start_codon	58080942	58080944	.	+	0	ID=g2516.t2.start1;Parent=g2516.t2;
OY776276.1_Linnaemya_vulpina_genome_assembly,_chromosome:_1	AUGUSTUS	CDS	58080942	58081470	0.66	+	0	ID=g2516.t2.CDS1;Parent=g2516.t2;
OY776276.1_Linnaemya_vulpina_genome_assembly,_chromosome:_1	AUGUSTUS	exon	58080942	58081470	.	+	.	ID=g2516.t2.exon1;Parent=g2516.t2;
OY776276.1_Linnaemya_vulpina_genome_assembly,_chromosome:_1	AUGUSTUS	intron	58081471	58082605	0.59	+	.	ID=g2516.t2.intron1;Parent=g2516.t2;
OY776276.1_Linnaemya_vulpina_genome_assembly,_chromosome:_1	AUGUSTUS	CDS	58082606	58083146	0.78	+	2	ID=g2516.t2.CDS2;Parent=g2516.t2;
OY776276.1_Linnaemya_vulpina_genome_assembly,_chromosome:_1	AUGUSTUS	exon	58082606	58083146	.	+	.	ID=g2516.t2.exon2;Parent=g2516.t2;
OY776276.1_Linnaemya_vulpina_genome_assembly,_chromosome:_1	AUGUSTUS	intron	58083147	58086392	0.61	+	.	ID=g2516.t2.intron2;Parent=g2516.t2;
OY776276.1_Linnaemya_vulpina_genome_assembly,_chromosome:_1	AUGUSTUS	CDS	58086393	58086444	0.61	+	1	ID=g2516.t2.CDS3;Parent=g2516.t2;
OY776276.1_Linnaemya_vulpina_genome_assembly,_chromosome:_1	AUGUSTUS	exon	58086393	58086444	.	+	.	ID=g2516.t2.exon3;Parent=g2516.t2;
OY776276.1_Linnaemya_vulpina_genome_assembly,_chromosome:_1	AUGUSTUS	stop_codon	58086442	58086444	.	+	0	ID=g2516.t2.stop1;Parent=g2516.t2;
OY776276.1_Linnaemya_vulpina_genome_assembly,_chromosome:_1	AUGUSTUS	gene	58122389	58122655	.	+	.	ID=g2517;
OY776276.1_Linnaemya_vulpina_genome_assembly,_chromosome:_1	AUGUSTUS	mRNA	58122389	58122655	1	+	.	ID=g2517.t1;Parent=g2517;
OY776276.1_Linnaemya_vulpina_genome_assembly,_chromosome:_1	AUGUSTUS	start_codon	58122389	58122391	.	+	0	ID=g2517.t1.start1;Parent=g2517.t1;
OY776276.1_Linnaemya_vulpina_genome_assembly,_chromosome:_1	AUGUSTUS	CDS	58122389	58122655	1	+	0	ID=g2517.t1.CDS1;Parent=g2517.t1;
OY776276.1_Linnaemya_vulpina_genome_assembly,_chromosome:_1	AUGUSTUS	exon	58122389	58122655	.	+	.	ID=g2517.t1.exon1;Parent=g2517.t1;
OY776276.1_Linnaemya_vulpina_genome_assembly,_chromosome:_1	AUGUSTUS	stop_codon	58122653	58122655	.	+	0	ID=g2517.t1.stop1;Parent=g2517.t1;
OY776276.1_Linnaemya_vulpina_genome_assembly,_chromosome:_1	AUGUSTUS	gene	58122710	58125303	.	-	.	ID=g2518;
OY776276.1_Linnaemya_vulpina_genome_assembly,_chromosome:_1	AUGUSTUS	mRNA	58122738	58125303	0.72	-	.	ID=g2518.t1;Parent=g2518;
OY776276.1_Linnaemya_vulpina_genome_assembly,_chromosome:_1	AUGUSTUS	stop_codon	58122738	58122740	.	-	0	ID=g2518.t1.stop1;Parent=g2518.t1;
OY776276.1_Linnaemya_vulpina_genome_assembly,_chromosome:_1	AUGUSTUS	CDS	58122738	58123839	0.73	-	1	ID=g2518.t1.CDS1;Parent=g2518.t1;
OY776276.1_Linnaemya_vulpina_genome_assembly,_chromosome:_1	AUGUSTUS	exon	58122738	58123839	.	-	.	ID=g2518.t1.exon1;Parent=g2518.t1;
OY776276.1_Linnaemya_vulpina_genome_assembly,_chromosome:_1	AUGUSTUS	intron	58123840	58123918	0.72	-	.	ID=g2518.t1.intron1;Parent=g2518.t1;
OY776276.1_Linnaemya_vulpina_genome_assembly,_chromosome:_1	AUGUSTUS	CDS	58123919	58125154	0.73	-	1	ID=g2518.t1.CDS2;Parent=g2518.t1;
OY776276.1_Linnaemya_vulpina_genome_assembly,_chromosome:_1	AUGUSTUS	exon	58123919	58125154	.	-	.	ID=g2518.t1.exon2;Parent=g2518.t1;
OY776276.1_Linnaemya_vulpina_genome_assembly,_chromosome:_1	AUGUSTUS	intron	58125155	58125298	1	-	.	ID=g2518.t1.intron2;Parent=g2518.t1;
OY776276.1_Linnaemya_vulpina_genome_assembly,_chromosome:_1	AUGUSTUS	CDS	58125299	58125303	1	-	0	ID=g2518.t1.CDS3;Parent=g2518.t1;
OY776276.1_Linnaemya_vulpina_genome_assembly,_chromosome:_1	AUGUSTUS	exon	58125299	58125303	.	-	.	ID=g2518.t1.exon3;Parent=g2518.t1;
OY776276.1_Linnaemya_vulpina_genome_assembly,_chromosome:_1	AUGUSTUS	start_codon	58125301	58125303	.	-	0	ID=g2518.t1.start1;Parent=g2518.t1;
OY776276.1_Linnaemya_vulpina_genome_assembly,_chromosome:_1	AUGUSTUS	mRNA	58122710	58125303	0.25	-	.	ID=g2518.t2;Parent=g2518;
OY776276.1_Linnaemya_vulpina_genome_assembly,_chromosome:_1	AUGUSTUS	stop_codon	58122710	58122712	.	-	0	ID=g2518.t2.stop1;Parent=g2518.t2;
OY776276.1_Linnaemya_vulpina_genome_assembly,_chromosome:_1	AUGUSTUS	CDS	58122710	58122742	0.84	-	0	ID=g2518.t2.CDS1;Parent=g2518.t2;
OY776276.1_Linnaemya_vulpina_genome_assembly,_chromosome:_1	AUGUSTUS	exon	58122710	58122742	.	-	.	ID=g2518.t2.exon1;Parent=g2518.t2;
OY776276.1_Linnaemya_vulpina_genome_assembly,_chromosome:_1	AUGUSTUS	intron	58122743	58123007	0.34	-	.	ID=g2518.t2.intron1;Parent=g2518.t2;
OY776276.1_Linnaemya_vulpina_genome_assembly,_chromosome:_1	AUGUSTUS	CDS	58123008	58123800	0.26	-	1	ID=g2518.t2.CDS2;Parent=g2518.t2;
OY776276.1_Linnaemya_vulpina_genome_assembly,_chromosome:_1	AUGUSTUS	exon	58123008	58123800	.	-	.	ID=g2518.t2.exon2;Parent=g2518.t2;
OY776276.1_Linnaemya_vulpina_genome_assembly,_chromosome:_1	AUGUSTUS	intron	58123801	58125298	0.77	-	.	ID=g2518.t2.intron2;Parent=g2518.t2;
OY776276.1_Linnaemya_vulpina_genome_assembly,_chromosome:_1	AUGUSTUS	CDS	58125299	58125303	1	-	0	ID=g2518.t2.CDS3;Parent=g2518.t2;
OY776276.1_Linnaemya_vulpina_genome_assembly,_chromosome:_1	AUGUSTUS	exon	58125299	58125303	.	-	.	ID=g2518.t2.exon3;Parent=g2518.t2;
OY776276.1_Linnaemya_vulpina_genome_assembly,_chromosome:_1	AUGUSTUS	start_codon	58125301	58125303	.	-	0	ID=g2518.t2.start1;Parent=g2518.t2;
OY776276.1_Linnaemya_vulpina_genome_assembly,_chromosome:_1	AUGUSTUS	gene	58125744	58125992	.	-	.	ID=g2519;
OY776276.1_Linnaemya_vulpina_genome_assembly,_chromosome:_1	AUGUSTUS	mRNA	58125744	58125992	1	-	.	ID=g2519.t1;Parent=g2519;
OY776276.1_Linnaemya_vulpina_genome_assembly,_chromosome:_1	AUGUSTUS	stop_codon	58125744	58125746	.	-	0	ID=g2519.t1.stop1;Parent=g2519.t1;
OY776276.1_Linnaemya_vulpina_genome_assembly,_chromosome:_1	AUGUSTUS	CDS	58125744	58125992	1	-	0	ID=g2519.t1.CDS1;Parent=g2519.t1;
OY776276.1_Linnaemya_vulpina_genome_assembly,_chromosome:_1	AUGUSTUS	exon	58125744	58125992	.	-	.	ID=g2519.t1.exon1;Parent=g2519.t1;
OY776276.1_Linnaemya_vulpina_genome_assembly,_chromosome:_1	AUGUSTUS	start_codon	58125990	58125992	.	-	0	ID=g2519.t1.start1;Parent=g2519.t1;
OY776276.1_Linnaemya_vulpina_genome_assembly,_chromosome:_1	AUGUSTUS	gene	58125744	58127072	.	-	.	ID=g2520;
OY776276.1_Linnaemya_vulpina_genome_assembly,_chromosome:_1	AUGUSTUS	mRNA	58125744	58127072	0.64	-	.	ID=g2520.t1;Parent=g2520;
OY776276.1_Linnaemya_vulpina_genome_assembly,_chromosome:_1	AUGUSTUS	stop_codon	58125744	58125746	.	-	0	ID=g2520.t1.stop1;Parent=g2520.t1;
OY776276.1_Linnaemya_vulpina_genome_assembly,_chromosome:_1	AUGUSTUS	CDS	58125744	58125994	1	-	2	ID=g2520.t1.CDS1;Parent=g2520.t1;
OY776276.1_Linnaemya_vulpina_genome_assembly,_chromosome:_1	AUGUSTUS	exon	58125744	58125994	.	-	.	ID=g2520.t1.exon1;Parent=g2520.t1;
OY776276.1_Linnaemya_vulpina_genome_assembly,_chromosome:_1	AUGUSTUS	intron	58125995	58126178	0.91	-	.	ID=g2520.t1.intron1;Parent=g2520.t1;
OY776276.1_Linnaemya_vulpina_genome_assembly,_chromosome:_1	AUGUSTUS	CDS	58126179	58126934	0.65	-	2	ID=g2520.t1.CDS2;Parent=g2520.t1;
OY776276.1_Linnaemya_vulpina_genome_assembly,_chromosome:_1	AUGUSTUS	exon	58126179	58126934	.	-	.	ID=g2520.t1.exon2;Parent=g2520.t1;
OY776276.1_Linnaemya_vulpina_genome_assembly,_chromosome:_1	AUGUSTUS	intron	58126935	58126993	0.79	-	.	ID=g2520.t1.intron2;Parent=g2520.t1;
OY776276.1_Linnaemya_vulpina_genome_assembly,_chromosome:_1	AUGUSTUS	CDS	58126994	58127072	0.79	-	0	ID=g2520.t1.CDS3;Parent=g2520.t1;
OY776276.1_Linnaemya_vulpina_genome_assembly,_chromosome:_1	AUGUSTUS	exon	58126994	58127072	.	-	.	ID=g2520.t1.exon3;Parent=g2520.t1;
OY776276.1_Linnaemya_vulpina_genome_assembly,_chromosome:_1	AUGUSTUS	start_codon	58127070	58127072	.	-	0	ID=g2520.t1.start1;Parent=g2520.t1;
OY776276.1_Linnaemya_vulpina_genome_assembly,_chromosome:_1	AUGUSTUS	gene	58184026	58184373	.	-	.	ID=g2521;
OY776276.1_Linnaemya_vulpina_genome_assembly,_chromosome:_1	AUGUSTUS	mRNA	58184026	58184373	1	-	.	ID=g2521.t1;Parent=g2521;
OY776276.1_Linnaemya_vulpina_genome_assembly,_chromosome:_1	AUGUSTUS	stop_codon	58184026	58184028	.	-	0	ID=g2521.t1.stop1;Parent=g2521.t1;
OY776276.1_Linnaemya_vulpina_genome_assembly,_chromosome:_1	AUGUSTUS	CDS	58184026	58184373	1	-	0	ID=g2521.t1.CDS1;Parent=g2521.t1;
OY776276.1_Linnaemya_vulpina_genome_assembly,_chromosome:_1	AUGUSTUS	exon	58184026	58184373	.	-	.	ID=g2521.t1.exon1;Parent=g2521.t1;
OY776276.1_Linnaemya_vulpina_genome_assembly,_chromosome:_1	AUGUSTUS	start_codon	58184371	58184373	.	-	0	ID=g2521.t1.start1;Parent=g2521.t1;
OY776276.1_Linnaemya_vulpina_genome_assembly,_chromosome:_1	AUGUSTUS	gene	58184428	58184784	.	-	.	ID=g2522;
OY776276.1_Linnaemya_vulpina_genome_assembly,_chromosome:_1	AUGUSTUS	mRNA	58184428	58184784	1	-	.	ID=g2522.t1;Parent=g2522;
OY776276.1_Linnaemya_vulpina_genome_assembly,_chromosome:_1	AUGUSTUS	stop_codon	58184428	58184430	.	-	0	ID=g2522.t1.stop1;Parent=g2522.t1;
OY776276.1_Linnaemya_vulpina_genome_assembly,_chromosome:_1	AUGUSTUS	CDS	58184428	58184784	1	-	0	ID=g2522.t1.CDS1;Parent=g2522.t1;
OY776276.1_Linnaemya_vulpina_genome_assembly,_chromosome:_1	AUGUSTUS	exon	58184428	58184784	.	-	.	ID=g2522.t1.exon1;Parent=g2522.t1;
OY776276.1_Linnaemya_vulpina_genome_assembly,_chromosome:_1	AUGUSTUS	start_codon	58184782	58184784	.	-	0	ID=g2522.t1.start1;Parent=g2522.t1;
OY776276.1_Linnaemya_vulpina_genome_assembly,_chromosome:_1	AUGUSTUS	gene	58191856	58204547	.	+	.	ID=g2523;
OY776276.1_Linnaemya_vulpina_genome_assembly,_chromosome:_1	AUGUSTUS	mRNA	58191856	58204547	0.46	+	.	ID=g2523.t1;Parent=g2523;
OY776276.1_Linnaemya_vulpina_genome_assembly,_chromosome:_1	AUGUSTUS	start_codon	58191856	58191858	.	+	0	ID=g2523.t1.start1;Parent=g2523.t1;
OY776276.1_Linnaemya_vulpina_genome_assembly,_chromosome:_1	AUGUSTUS	CDS	58191856	58191901	0.53	+	0	ID=g2523.t1.CDS1;Parent=g2523.t1;
OY776276.1_Linnaemya_vulpina_genome_assembly,_chromosome:_1	AUGUSTUS	exon	58191856	58191901	.	+	.	ID=g2523.t1.exon1;Parent=g2523.t1;
OY776276.1_Linnaemya_vulpina_genome_assembly,_chromosome:_1	AUGUSTUS	intron	58191902	58202714	0.52	+	.	ID=g2523.t1.intron1;Parent=g2523.t1;
OY776276.1_Linnaemya_vulpina_genome_assembly,_chromosome:_1	AUGUSTUS	CDS	58202715	58204020	0.93	+	2	ID=g2523.t1.CDS2;Parent=g2523.t1;
OY776276.1_Linnaemya_vulpina_genome_assembly,_chromosome:_1	AUGUSTUS	exon	58202715	58204020	.	+	.	ID=g2523.t1.exon2;Parent=g2523.t1;
OY776276.1_Linnaemya_vulpina_genome_assembly,_chromosome:_1	AUGUSTUS	intron	58204021	58204093	1	+	.	ID=g2523.t1.intron2;Parent=g2523.t1;
OY776276.1_Linnaemya_vulpina_genome_assembly,_chromosome:_1	AUGUSTUS	CDS	58204094	58204334	0.95	+	1	ID=g2523.t1.CDS3;Parent=g2523.t1;
OY776276.1_Linnaemya_vulpina_genome_assembly,_chromosome:_1	AUGUSTUS	exon	58204094	58204334	.	+	.	ID=g2523.t1.exon3;Parent=g2523.t1;
OY776276.1_Linnaemya_vulpina_genome_assembly,_chromosome:_1	AUGUSTUS	intron	58204335	58204403	0.92	+	.	ID=g2523.t1.intron3;Parent=g2523.t1;
OY776276.1_Linnaemya_vulpina_genome_assembly,_chromosome:_1	AUGUSTUS	CDS	58204404	58204547	0.91	+	0	ID=g2523.t1.CDS4;Parent=g2523.t1;
OY776276.1_Linnaemya_vulpina_genome_assembly,_chromosome:_1	AUGUSTUS	exon	58204404	58204547	.	+	.	ID=g2523.t1.exon4;Parent=g2523.t1;
OY776276.1_Linnaemya_vulpina_genome_assembly,_chromosome:_1	AUGUSTUS	stop_codon	58204545	58204547	.	+	0	ID=g2523.t1.stop1;Parent=g2523.t1;
OY776276.1_Linnaemya_vulpina_genome_assembly,_chromosome:_1	AUGUSTUS	gene	58206491	58207330	.	+	.	ID=g2524;
OY776276.1_Linnaemya_vulpina_genome_assembly,_chromosome:_1	AUGUSTUS	mRNA	58206491	58207330	0.96	+	.	ID=g2524.t1;Parent=g2524;
OY776276.1_Linnaemya_vulpina_genome_assembly,_chromosome:_1	AUGUSTUS	start_codon	58206491	58206493	.	+	0	ID=g2524.t1.start1;Parent=g2524.t1;
OY776276.1_Linnaemya_vulpina_genome_assembly,_chromosome:_1	AUGUSTUS	CDS	58206491	58207330	0.96	+	0	ID=g2524.t1.CDS1;Parent=g2524.t1;
OY776276.1_Linnaemya_vulpina_genome_assembly,_chromosome:_1	AUGUSTUS	exon	58206491	58207330	.	+	.	ID=g2524.t1.exon1;Parent=g2524.t1;
OY776276.1_Linnaemya_vulpina_genome_assembly,_chromosome:_1	AUGUSTUS	stop_codon	58207328	58207330	.	+	0	ID=g2524.t1.stop1;Parent=g2524.t1;
OY776276.1_Linnaemya_vulpina_genome_assembly,_chromosome:_1	AUGUSTUS	gene	58208540	58208824	.	+	.	ID=g2525;
OY776276.1_Linnaemya_vulpina_genome_assembly,_chromosome:_1	AUGUSTUS	mRNA	58208540	58208824	0.97	+	.	ID=g2525.t1;Parent=g2525;
OY776276.1_Linnaemya_vulpina_genome_assembly,_chromosome:_1	AUGUSTUS	start_codon	58208540	58208542	.	+	0	ID=g2525.t1.start1;Parent=g2525.t1;
OY776276.1_Linnaemya_vulpina_genome_assembly,_chromosome:_1	AUGUSTUS	CDS	58208540	58208824	0.97	+	0	ID=g2525.t1.CDS1;Parent=g2525.t1;
OY776276.1_Linnaemya_vulpina_genome_assembly,_chromosome:_1	AUGUSTUS	exon	58208540	58208824	.	+	.	ID=g2525.t1.exon1;Parent=g2525.t1;
OY776276.1_Linnaemya_vulpina_genome_assembly,_chromosome:_1	AUGUSTUS	stop_codon	58208822	58208824	.	+	0	ID=g2525.t1.stop1;Parent=g2525.t1;
OY776276.1_Linnaemya_vulpina_genome_assembly,_chromosome:_1	AUGUSTUS	gene	58209042	58213144	.	-	.	ID=g2526;
OY776276.1_Linnaemya_vulpina_genome_assembly,_chromosome:_1	AUGUSTUS	mRNA	58209042	58213144	0.58	-	.	ID=g2526.t1;Parent=g2526;
OY776276.1_Linnaemya_vulpina_genome_assembly,_chromosome:_1	AUGUSTUS	stop_codon	58209042	58209044	.	-	0	ID=g2526.t1.stop1;Parent=g2526.t1;
OY776276.1_Linnaemya_vulpina_genome_assembly,_chromosome:_1	AUGUSTUS	CDS	58209042	58211372	0.69	-	0	ID=g2526.t1.CDS1;Parent=g2526.t1;
OY776276.1_Linnaemya_vulpina_genome_assembly,_chromosome:_1	AUGUSTUS	exon	58209042	58211372	.	-	.	ID=g2526.t1.exon1;Parent=g2526.t1;
OY776276.1_Linnaemya_vulpina_genome_assembly,_chromosome:_1	AUGUSTUS	intron	58211373	58211755	0.6	-	.	ID=g2526.t1.intron1;Parent=g2526.t1;
OY776276.1_Linnaemya_vulpina_genome_assembly,_chromosome:_1	AUGUSTUS	CDS	58211756	58213144	0.99	-	0	ID=g2526.t1.CDS2;Parent=g2526.t1;
OY776276.1_Linnaemya_vulpina_genome_assembly,_chromosome:_1	AUGUSTUS	exon	58211756	58213144	.	-	.	ID=g2526.t1.exon2;Parent=g2526.t1;
OY776276.1_Linnaemya_vulpina_genome_assembly,_chromosome:_1	AUGUSTUS	start_codon	58213142	58213144	.	-	0	ID=g2526.t1.start1;Parent=g2526.t1;
OY776276.1_Linnaemya_vulpina_genome_assembly,_chromosome:_1	AUGUSTUS	gene	58214185	58214490	.	+	.	ID=g2527;
OY776276.1_Linnaemya_vulpina_genome_assembly,_chromosome:_1	AUGUSTUS	mRNA	58214185	58214490	1	+	.	ID=g2527.t1;Parent=g2527;
OY776276.1_Linnaemya_vulpina_genome_assembly,_chromosome:_1	AUGUSTUS	start_codon	58214185	58214187	.	+	0	ID=g2527.t1.start1;Parent=g2527.t1;
OY776276.1_Linnaemya_vulpina_genome_assembly,_chromosome:_1	AUGUSTUS	CDS	58214185	58214490	1	+	0	ID=g2527.t1.CDS1;Parent=g2527.t1;
OY776276.1_Linnaemya_vulpina_genome_assembly,_chromosome:_1	AUGUSTUS	exon	58214185	58214490	.	+	.	ID=g2527.t1.exon1;Parent=g2527.t1;
OY776276.1_Linnaemya_vulpina_genome_assembly,_chromosome:_1	AUGUSTUS	stop_codon	58214488	58214490	.	+	0	ID=g2527.t1.stop1;Parent=g2527.t1;
OY776276.1_Linnaemya_vulpina_genome_assembly,_chromosome:_1	AUGUSTUS	gene	58244284	58245240	.	+	.	ID=g2528;
OY776276.1_Linnaemya_vulpina_genome_assembly,_chromosome:_1	AUGUSTUS	mRNA	58244284	58245240	0.37	+	.	ID=g2528.t1;Parent=g2528;
OY776276.1_Linnaemya_vulpina_genome_assembly,_chromosome:_1	AUGUSTUS	start_codon	58244284	58244286	.	+	0	ID=g2528.t1.start1;Parent=g2528.t1;
OY776276.1_Linnaemya_vulpina_genome_assembly,_chromosome:_1	AUGUSTUS	CDS	58244284	58244399	1	+	0	ID=g2528.t1.CDS1;Parent=g2528.t1;
OY776276.1_Linnaemya_vulpina_genome_assembly,_chromosome:_1	AUGUSTUS	exon	58244284	58244399	.	+	.	ID=g2528.t1.exon1;Parent=g2528.t1;
OY776276.1_Linnaemya_vulpina_genome_assembly,_chromosome:_1	AUGUSTUS	intron	58244400	58244468	0.99	+	.	ID=g2528.t1.intron1;Parent=g2528.t1;
OY776276.1_Linnaemya_vulpina_genome_assembly,_chromosome:_1	AUGUSTUS	CDS	58244469	58244707	0.61	+	1	ID=g2528.t1.CDS2;Parent=g2528.t1;
OY776276.1_Linnaemya_vulpina_genome_assembly,_chromosome:_1	AUGUSTUS	exon	58244469	58244707	.	+	.	ID=g2528.t1.exon2;Parent=g2528.t1;
OY776276.1_Linnaemya_vulpina_genome_assembly,_chromosome:_1	AUGUSTUS	intron	58244708	58244802	0.6	+	.	ID=g2528.t1.intron2;Parent=g2528.t1;
OY776276.1_Linnaemya_vulpina_genome_assembly,_chromosome:_1	AUGUSTUS	CDS	58244803	58244898	0.77	+	2	ID=g2528.t1.CDS3;Parent=g2528.t1;
OY776276.1_Linnaemya_vulpina_genome_assembly,_chromosome:_1	AUGUSTUS	exon	58244803	58244898	.	+	.	ID=g2528.t1.exon3;Parent=g2528.t1;
OY776276.1_Linnaemya_vulpina_genome_assembly,_chromosome:_1	AUGUSTUS	intron	58244899	58244959	1	+	.	ID=g2528.t1.intron3;Parent=g2528.t1;
OY776276.1_Linnaemya_vulpina_genome_assembly,_chromosome:_1	AUGUSTUS	CDS	58244960	58245041	0.62	+	2	ID=g2528.t1.CDS4;Parent=g2528.t1;
OY776276.1_Linnaemya_vulpina_genome_assembly,_chromosome:_1	AUGUSTUS	exon	58244960	58245041	.	+	.	ID=g2528.t1.exon4;Parent=g2528.t1;
OY776276.1_Linnaemya_vulpina_genome_assembly,_chromosome:_1	AUGUSTUS	intron	58245042	58245206	0.61	+	.	ID=g2528.t1.intron4;Parent=g2528.t1;
OY776276.1_Linnaemya_vulpina_genome_assembly,_chromosome:_1	AUGUSTUS	CDS	58245207	58245240	0.74	+	1	ID=g2528.t1.CDS5;Parent=g2528.t1;
OY776276.1_Linnaemya_vulpina_genome_assembly,_chromosome:_1	AUGUSTUS	exon	58245207	58245240	.	+	.	ID=g2528.t1.exon5;Parent=g2528.t1;
OY776276.1_Linnaemya_vulpina_genome_assembly,_chromosome:_1	AUGUSTUS	stop_codon	58245238	58245240	.	+	0	ID=g2528.t1.stop1;Parent=g2528.t1;
OY776276.1_Linnaemya_vulpina_genome_assembly,_chromosome:_1	AUGUSTUS	gene	58259547	58260593	.	-	.	ID=g2529;
OY776276.1_Linnaemya_vulpina_genome_assembly,_chromosome:_1	AUGUSTUS	mRNA	58259547	58260593	0.67	-	.	ID=g2529.t1;Parent=g2529;
OY776276.1_Linnaemya_vulpina_genome_assembly,_chromosome:_1	AUGUSTUS	stop_codon	58259547	58259549	.	-	0	ID=g2529.t1.stop1;Parent=g2529.t1;
OY776276.1_Linnaemya_vulpina_genome_assembly,_chromosome:_1	AUGUSTUS	CDS	58259547	58259894	0.76	-	0	ID=g2529.t1.CDS1;Parent=g2529.t1;
OY776276.1_Linnaemya_vulpina_genome_assembly,_chromosome:_1	AUGUSTUS	exon	58259547	58259894	.	-	.	ID=g2529.t1.exon1;Parent=g2529.t1;
OY776276.1_Linnaemya_vulpina_genome_assembly,_chromosome:_1	AUGUSTUS	intron	58259895	58260080	0.69	-	.	ID=g2529.t1.intron1;Parent=g2529.t1;
OY776276.1_Linnaemya_vulpina_genome_assembly,_chromosome:_1	AUGUSTUS	CDS	58260081	58260287	0.82	-	0	ID=g2529.t1.CDS2;Parent=g2529.t1;
OY776276.1_Linnaemya_vulpina_genome_assembly,_chromosome:_1	AUGUSTUS	exon	58260081	58260287	.	-	.	ID=g2529.t1.exon2;Parent=g2529.t1;
OY776276.1_Linnaemya_vulpina_genome_assembly,_chromosome:_1	AUGUSTUS	intron	58260288	58260404	0.98	-	.	ID=g2529.t1.intron2;Parent=g2529.t1;
OY776276.1_Linnaemya_vulpina_genome_assembly,_chromosome:_1	AUGUSTUS	CDS	58260405	58260593	1	-	0	ID=g2529.t1.CDS3;Parent=g2529.t1;
OY776276.1_Linnaemya_vulpina_genome_assembly,_chromosome:_1	AUGUSTUS	exon	58260405	58260593	.	-	.	ID=g2529.t1.exon3;Parent=g2529.t1;
OY776276.1_Linnaemya_vulpina_genome_assembly,_chromosome:_1	AUGUSTUS	start_codon	58260591	58260593	.	-	0	ID=g2529.t1.start1;Parent=g2529.t1;
OY776276.1_Linnaemya_vulpina_genome_assembly,_chromosome:_1	AUGUSTUS	gene	58277821	58278279	.	-	.	ID=g2530;
OY776276.1_Linnaemya_vulpina_genome_assembly,_chromosome:_1	AUGUSTUS	mRNA	58277821	58278279	0.98	-	.	ID=g2530.t1;Parent=g2530;
OY776276.1_Linnaemya_vulpina_genome_assembly,_chromosome:_1	AUGUSTUS	stop_codon	58277821	58277823	.	-	0	ID=g2530.t1.stop1;Parent=g2530.t1;
OY776276.1_Linnaemya_vulpina_genome_assembly,_chromosome:_1	AUGUSTUS	CDS	58277821	58278279	0.98	-	0	ID=g2530.t1.CDS1;Parent=g2530.t1;
OY776276.1_Linnaemya_vulpina_genome_assembly,_chromosome:_1	AUGUSTUS	exon	58277821	58278279	.	-	.	ID=g2530.t1.exon1;Parent=g2530.t1;
OY776276.1_Linnaemya_vulpina_genome_assembly,_chromosome:_1	AUGUSTUS	start_codon	58278277	58278279	.	-	0	ID=g2530.t1.start1;Parent=g2530.t1;
OY776276.1_Linnaemya_vulpina_genome_assembly,_chromosome:_1	AUGUSTUS	gene	58278512	58285498	.	-	.	ID=g2531;
OY776276.1_Linnaemya_vulpina_genome_assembly,_chromosome:_1	AUGUSTUS	mRNA	58285054	58285498	0.57	-	.	ID=g2531.t1;Parent=g2531;
OY776276.1_Linnaemya_vulpina_genome_assembly,_chromosome:_1	AUGUSTUS	stop_codon	58285054	58285056	.	-	0	ID=g2531.t1.stop1;Parent=g2531.t1;
OY776276.1_Linnaemya_vulpina_genome_assembly,_chromosome:_1	AUGUSTUS	CDS	58285054	58285317	0.85	-	0	ID=g2531.t1.CDS1;Parent=g2531.t1;
OY776276.1_Linnaemya_vulpina_genome_assembly,_chromosome:_1	AUGUSTUS	exon	58285054	58285317	.	-	.	ID=g2531.t1.exon1;Parent=g2531.t1;
OY776276.1_Linnaemya_vulpina_genome_assembly,_chromosome:_1	AUGUSTUS	intron	58285318	58285495	0.57	-	.	ID=g2531.t1.intron1;Parent=g2531.t1;
OY776276.1_Linnaemya_vulpina_genome_assembly,_chromosome:_1	AUGUSTUS	CDS	58285496	58285498	0.57	-	0	ID=g2531.t1.CDS2;Parent=g2531.t1;
OY776276.1_Linnaemya_vulpina_genome_assembly,_chromosome:_1	AUGUSTUS	exon	58285496	58285498	.	-	.	ID=g2531.t1.exon2;Parent=g2531.t1;
OY776276.1_Linnaemya_vulpina_genome_assembly,_chromosome:_1	AUGUSTUS	start_codon	58285496	58285498	.	-	0	ID=g2531.t1.start1;Parent=g2531.t1;
OY776276.1_Linnaemya_vulpina_genome_assembly,_chromosome:_1	AUGUSTUS	mRNA	58278512	58285260	0.46	-	.	ID=g2531.t2;Parent=g2531;
OY776276.1_Linnaemya_vulpina_genome_assembly,_chromosome:_1	AUGUSTUS	stop_codon	58278512	58278514	.	-	0	ID=g2531.t2.stop1;Parent=g2531.t2;
OY776276.1_Linnaemya_vulpina_genome_assembly,_chromosome:_1	AUGUSTUS	CDS	58278512	58278775	0.68	-	0	ID=g2531.t2.CDS1;Parent=g2531.t2;
OY776276.1_Linnaemya_vulpina_genome_assembly,_chromosome:_1	AUGUSTUS	exon	58278512	58278775	.	-	.	ID=g2531.t2.exon1;Parent=g2531.t2;
OY776276.1_Linnaemya_vulpina_genome_assembly,_chromosome:_1	AUGUSTUS	intron	58278776	58285095	0.46	-	.	ID=g2531.t2.intron1;Parent=g2531.t2;
OY776276.1_Linnaemya_vulpina_genome_assembly,_chromosome:_1	AUGUSTUS	CDS	58285096	58285260	0.46	-	0	ID=g2531.t2.CDS2;Parent=g2531.t2;
OY776276.1_Linnaemya_vulpina_genome_assembly,_chromosome:_1	AUGUSTUS	exon	58285096	58285260	.	-	.	ID=g2531.t2.exon2;Parent=g2531.t2;
OY776276.1_Linnaemya_vulpina_genome_assembly,_chromosome:_1	AUGUSTUS	start_codon	58285258	58285260	.	-	0	ID=g2531.t2.start1;Parent=g2531.t2;
OY776276.1_Linnaemya_vulpina_genome_assembly,_chromosome:_1	AUGUSTUS	gene	58284363	58284821	.	-	.	ID=g2532;
OY776276.1_Linnaemya_vulpina_genome_assembly,_chromosome:_1	AUGUSTUS	mRNA	58284363	58284821	0.93	-	.	ID=g2532.t1;Parent=g2532;
OY776276.1_Linnaemya_vulpina_genome_assembly,_chromosome:_1	AUGUSTUS	stop_codon	58284363	58284365	.	-	0	ID=g2532.t1.stop1;Parent=g2532.t1;
OY776276.1_Linnaemya_vulpina_genome_assembly,_chromosome:_1	AUGUSTUS	CDS	58284363	58284821	0.93	-	0	ID=g2532.t1.CDS1;Parent=g2532.t1;
OY776276.1_Linnaemya_vulpina_genome_assembly,_chromosome:_1	AUGUSTUS	exon	58284363	58284821	.	-	.	ID=g2532.t1.exon1;Parent=g2532.t1;
OY776276.1_Linnaemya_vulpina_genome_assembly,_chromosome:_1	AUGUSTUS	start_codon	58284819	58284821	.	-	0	ID=g2532.t1.start1;Parent=g2532.t1;
OY776276.1_Linnaemya_vulpina_genome_assembly,_chromosome:_1	AUGUSTUS	gene	58288207	58288506	.	-	.	ID=g2533;
OY776276.1_Linnaemya_vulpina_genome_assembly,_chromosome:_1	AUGUSTUS	mRNA	58288207	58288506	0.4	-	.	ID=g2533.t1;Parent=g2533;
OY776276.1_Linnaemya_vulpina_genome_assembly,_chromosome:_1	AUGUSTUS	stop_codon	58288207	58288209	.	-	0	ID=g2533.t1.stop1;Parent=g2533.t1;
OY776276.1_Linnaemya_vulpina_genome_assembly,_chromosome:_1	AUGUSTUS	CDS	58288207	58288506	0.4	-	0	ID=g2533.t1.CDS1;Parent=g2533.t1;
OY776276.1_Linnaemya_vulpina_genome_assembly,_chromosome:_1	AUGUSTUS	exon	58288207	58288506	.	-	.	ID=g2533.t1.exon1;Parent=g2533.t1;
OY776276.1_Linnaemya_vulpina_genome_assembly,_chromosome:_1	AUGUSTUS	start_codon	58288504	58288506	.	-	0	ID=g2533.t1.start1;Parent=g2533.t1;
OY776276.1_Linnaemya_vulpina_genome_assembly,_chromosome:_1	AUGUSTUS	gene	58291604	58292329	.	-	.	ID=g2534;
OY776276.1_Linnaemya_vulpina_genome_assembly,_chromosome:_1	AUGUSTUS	mRNA	58291604	58292329	0.25	-	.	ID=g2534.t1;Parent=g2534;
OY776276.1_Linnaemya_vulpina_genome_assembly,_chromosome:_1	AUGUSTUS	stop_codon	58291604	58291606	.	-	0	ID=g2534.t1.stop1;Parent=g2534.t1;
OY776276.1_Linnaemya_vulpina_genome_assembly,_chromosome:_1	AUGUSTUS	CDS	58291604	58291929	0.34	-	2	ID=g2534.t1.CDS1;Parent=g2534.t1;
OY776276.1_Linnaemya_vulpina_genome_assembly,_chromosome:_1	AUGUSTUS	exon	58291604	58291929	.	-	.	ID=g2534.t1.exon1;Parent=g2534.t1;
OY776276.1_Linnaemya_vulpina_genome_assembly,_chromosome:_1	AUGUSTUS	intron	58291930	58292091	0.34	-	.	ID=g2534.t1.intron1;Parent=g2534.t1;
OY776276.1_Linnaemya_vulpina_genome_assembly,_chromosome:_1	AUGUSTUS	CDS	58292092	58292329	0.37	-	0	ID=g2534.t1.CDS2;Parent=g2534.t1;
OY776276.1_Linnaemya_vulpina_genome_assembly,_chromosome:_1	AUGUSTUS	exon	58292092	58292329	.	-	.	ID=g2534.t1.exon2;Parent=g2534.t1;
OY776276.1_Linnaemya_vulpina_genome_assembly,_chromosome:_1	AUGUSTUS	start_codon	58292327	58292329	.	-	0	ID=g2534.t1.start1;Parent=g2534.t1;
OY776276.1_Linnaemya_vulpina_genome_assembly,_chromosome:_1	AUGUSTUS	gene	58292675	58293238	.	-	.	ID=g2535;
OY776276.1_Linnaemya_vulpina_genome_assembly,_chromosome:_1	AUGUSTUS	mRNA	58292675	58293238	0.82	-	.	ID=g2535.t1;Parent=g2535;
OY776276.1_Linnaemya_vulpina_genome_assembly,_chromosome:_1	AUGUSTUS	stop_codon	58292675	58292677	.	-	0	ID=g2535.t1.stop1;Parent=g2535.t1;
OY776276.1_Linnaemya_vulpina_genome_assembly,_chromosome:_1	AUGUSTUS	CDS	58292675	58293060	0.99	-	2	ID=g2535.t1.CDS1;Parent=g2535.t1;
OY776276.1_Linnaemya_vulpina_genome_assembly,_chromosome:_1	AUGUSTUS	exon	58292675	58293060	.	-	.	ID=g2535.t1.exon1;Parent=g2535.t1;
OY776276.1_Linnaemya_vulpina_genome_assembly,_chromosome:_1	AUGUSTUS	intron	58293061	58293123	1	-	.	ID=g2535.t1.intron1;Parent=g2535.t1;
OY776276.1_Linnaemya_vulpina_genome_assembly,_chromosome:_1	AUGUSTUS	CDS	58293124	58293238	0.83	-	0	ID=g2535.t1.CDS2;Parent=g2535.t1;
OY776276.1_Linnaemya_vulpina_genome_assembly,_chromosome:_1	AUGUSTUS	exon	58293124	58293238	.	-	.	ID=g2535.t1.exon2;Parent=g2535.t1;
OY776276.1_Linnaemya_vulpina_genome_assembly,_chromosome:_1	AUGUSTUS	start_codon	58293236	58293238	.	-	0	ID=g2535.t1.start1;Parent=g2535.t1;
OY776276.1_Linnaemya_vulpina_genome_assembly,_chromosome:_1	AUGUSTUS	gene	58302302	58305985	.	+	.	ID=g2536;
OY776276.1_Linnaemya_vulpina_genome_assembly,_chromosome:_1	AUGUSTUS	mRNA	58302302	58305985	0.99	+	.	ID=g2536.t1;Parent=g2536;
OY776276.1_Linnaemya_vulpina_genome_assembly,_chromosome:_1	AUGUSTUS	start_codon	58302302	58302304	.	+	0	ID=g2536.t1.start1;Parent=g2536.t1;
OY776276.1_Linnaemya_vulpina_genome_assembly,_chromosome:_1	AUGUSTUS	CDS	58302302	58302905	0.99	+	0	ID=g2536.t1.CDS1;Parent=g2536.t1;
OY776276.1_Linnaemya_vulpina_genome_assembly,_chromosome:_1	AUGUSTUS	exon	58302302	58302905	.	+	.	ID=g2536.t1.exon1;Parent=g2536.t1;
OY776276.1_Linnaemya_vulpina_genome_assembly,_chromosome:_1	AUGUSTUS	intron	58302906	58303109	0.99	+	.	ID=g2536.t1.intron1;Parent=g2536.t1;
OY776276.1_Linnaemya_vulpina_genome_assembly,_chromosome:_1	AUGUSTUS	CDS	58303110	58305985	0.99	+	2	ID=g2536.t1.CDS2;Parent=g2536.t1;
OY776276.1_Linnaemya_vulpina_genome_assembly,_chromosome:_1	AUGUSTUS	exon	58303110	58305985	.	+	.	ID=g2536.t1.exon2;Parent=g2536.t1;
OY776276.1_Linnaemya_vulpina_genome_assembly,_chromosome:_1	AUGUSTUS	stop_codon	58305983	58305985	.	+	0	ID=g2536.t1.stop1;Parent=g2536.t1;
OY776276.1_Linnaemya_vulpina_genome_assembly,_chromosome:_1	AUGUSTUS	gene	58362442	58362789	.	+	.	ID=g2537;
OY776276.1_Linnaemya_vulpina_genome_assembly,_chromosome:_1	AUGUSTUS	mRNA	58362442	58362789	0.88	+	.	ID=g2537.t1;Parent=g2537;
OY776276.1_Linnaemya_vulpina_genome_assembly,_chromosome:_1	AUGUSTUS	start_codon	58362442	58362444	.	+	0	ID=g2537.t1.start1;Parent=g2537.t1;
OY776276.1_Linnaemya_vulpina_genome_assembly,_chromosome:_1	AUGUSTUS	CDS	58362442	58362789	0.88	+	0	ID=g2537.t1.CDS1;Parent=g2537.t1;
OY776276.1_Linnaemya_vulpina_genome_assembly,_chromosome:_1	AUGUSTUS	exon	58362442	58362789	.	+	.	ID=g2537.t1.exon1;Parent=g2537.t1;
OY776276.1_Linnaemya_vulpina_genome_assembly,_chromosome:_1	AUGUSTUS	stop_codon	58362787	58362789	.	+	0	ID=g2537.t1.stop1;Parent=g2537.t1;
OY776276.1_Linnaemya_vulpina_genome_assembly,_chromosome:_1	AUGUSTUS	gene	58471041	58471655	.	+	.	ID=g2538;
OY776276.1_Linnaemya_vulpina_genome_assembly,_chromosome:_1	AUGUSTUS	mRNA	58471041	58471655	0.99	+	.	ID=g2538.t1;Parent=g2538;
OY776276.1_Linnaemya_vulpina_genome_assembly,_chromosome:_1	AUGUSTUS	start_codon	58471041	58471043	.	+	0	ID=g2538.t1.start1;Parent=g2538.t1;
OY776276.1_Linnaemya_vulpina_genome_assembly,_chromosome:_1	AUGUSTUS	CDS	58471041	58471655	0.99	+	0	ID=g2538.t1.CDS1;Parent=g2538.t1;
OY776276.1_Linnaemya_vulpina_genome_assembly,_chromosome:_1	AUGUSTUS	exon	58471041	58471655	.	+	.	ID=g2538.t1.exon1;Parent=g2538.t1;
OY776276.1_Linnaemya_vulpina_genome_assembly,_chromosome:_1	AUGUSTUS	stop_codon	58471653	58471655	.	+	0	ID=g2538.t1.stop1;Parent=g2538.t1;
OY776276.1_Linnaemya_vulpina_genome_assembly,_chromosome:_1	AUGUSTUS	gene	58471986	58472381	.	+	.	ID=g2539;
OY776276.1_Linnaemya_vulpina_genome_assembly,_chromosome:_1	AUGUSTUS	mRNA	58471986	58472381	0.82	+	.	ID=g2539.t1;Parent=g2539;
OY776276.1_Linnaemya_vulpina_genome_assembly,_chromosome:_1	AUGUSTUS	start_codon	58471986	58471988	.	+	0	ID=g2539.t1.start1;Parent=g2539.t1;
OY776276.1_Linnaemya_vulpina_genome_assembly,_chromosome:_1	AUGUSTUS	CDS	58471986	58472381	0.82	+	0	ID=g2539.t1.CDS1;Parent=g2539.t1;
OY776276.1_Linnaemya_vulpina_genome_assembly,_chromosome:_1	AUGUSTUS	exon	58471986	58472381	.	+	.	ID=g2539.t1.exon1;Parent=g2539.t1;
OY776276.1_Linnaemya_vulpina_genome_assembly,_chromosome:_1	AUGUSTUS	stop_codon	58472379	58472381	.	+	0	ID=g2539.t1.stop1;Parent=g2539.t1;
OY776276.1_Linnaemya_vulpina_genome_assembly,_chromosome:_1	AUGUSTUS	gene	58476244	58476813	.	+	.	ID=g2540;
OY776276.1_Linnaemya_vulpina_genome_assembly,_chromosome:_1	AUGUSTUS	mRNA	58476244	58476813	1	+	.	ID=g2540.t1;Parent=g2540;
OY776276.1_Linnaemya_vulpina_genome_assembly,_chromosome:_1	AUGUSTUS	start_codon	58476244	58476246	.	+	0	ID=g2540.t1.start1;Parent=g2540.t1;
OY776276.1_Linnaemya_vulpina_genome_assembly,_chromosome:_1	AUGUSTUS	CDS	58476244	58476813	1	+	0	ID=g2540.t1.CDS1;Parent=g2540.t1;
OY776276.1_Linnaemya_vulpina_genome_assembly,_chromosome:_1	AUGUSTUS	exon	58476244	58476813	.	+	.	ID=g2540.t1.exon1;Parent=g2540.t1;
OY776276.1_Linnaemya_vulpina_genome_assembly,_chromosome:_1	AUGUSTUS	stop_codon	58476811	58476813	.	+	0	ID=g2540.t1.stop1;Parent=g2540.t1;
OY776276.1_Linnaemya_vulpina_genome_assembly,_chromosome:_1	AUGUSTUS	gene	58477020	58507559	.	+	.	ID=g2541;
OY776276.1_Linnaemya_vulpina_genome_assembly,_chromosome:_1	AUGUSTUS	mRNA	58477020	58477859	0.99	+	.	ID=g2541.t1;Parent=g2541;
OY776276.1_Linnaemya_vulpina_genome_assembly,_chromosome:_1	AUGUSTUS	start_codon	58477020	58477022	.	+	0	ID=g2541.t1.start1;Parent=g2541.t1;
OY776276.1_Linnaemya_vulpina_genome_assembly,_chromosome:_1	AUGUSTUS	CDS	58477020	58477859	0.99	+	0	ID=g2541.t1.CDS1;Parent=g2541.t1;
OY776276.1_Linnaemya_vulpina_genome_assembly,_chromosome:_1	AUGUSTUS	exon	58477020	58477859	.	+	.	ID=g2541.t1.exon1;Parent=g2541.t1;
OY776276.1_Linnaemya_vulpina_genome_assembly,_chromosome:_1	AUGUSTUS	stop_codon	58477857	58477859	.	+	0	ID=g2541.t1.stop1;Parent=g2541.t1;
OY776276.1_Linnaemya_vulpina_genome_assembly,_chromosome:_1	AUGUSTUS	mRNA	58477020	58507559	0.38	+	.	ID=g2541.t2;Parent=g2541;
OY776276.1_Linnaemya_vulpina_genome_assembly,_chromosome:_1	AUGUSTUS	start_codon	58477020	58477022	.	+	0	ID=g2541.t2.start1;Parent=g2541.t2;
OY776276.1_Linnaemya_vulpina_genome_assembly,_chromosome:_1	AUGUSTUS	CDS	58477020	58477145	1	+	0	ID=g2541.t2.CDS1;Parent=g2541.t2;
OY776276.1_Linnaemya_vulpina_genome_assembly,_chromosome:_1	AUGUSTUS	exon	58477020	58477145	.	+	.	ID=g2541.t2.exon1;Parent=g2541.t2;
OY776276.1_Linnaemya_vulpina_genome_assembly,_chromosome:_1	AUGUSTUS	intron	58477146	58484572	0.54	+	.	ID=g2541.t2.intron1;Parent=g2541.t2;
OY776276.1_Linnaemya_vulpina_genome_assembly,_chromosome:_1	AUGUSTUS	CDS	58484573	58485367	0.38	+	0	ID=g2541.t2.CDS2;Parent=g2541.t2;
OY776276.1_Linnaemya_vulpina_genome_assembly,_chromosome:_1	AUGUSTUS	exon	58484573	58485367	.	+	.	ID=g2541.t2.exon2;Parent=g2541.t2;
OY776276.1_Linnaemya_vulpina_genome_assembly,_chromosome:_1	AUGUSTUS	intron	58485368	58507319	0.67	+	.	ID=g2541.t2.intron2;Parent=g2541.t2;
OY776276.1_Linnaemya_vulpina_genome_assembly,_chromosome:_1	AUGUSTUS	CDS	58507320	58507559	0.92	+	0	ID=g2541.t2.CDS3;Parent=g2541.t2;
OY776276.1_Linnaemya_vulpina_genome_assembly,_chromosome:_1	AUGUSTUS	exon	58507320	58507559	.	+	.	ID=g2541.t2.exon3;Parent=g2541.t2;
OY776276.1_Linnaemya_vulpina_genome_assembly,_chromosome:_1	AUGUSTUS	stop_codon	58507557	58507559	.	+	0	ID=g2541.t2.stop1;Parent=g2541.t2;
OY776276.1_Linnaemya_vulpina_genome_assembly,_chromosome:_1	AUGUSTUS	gene	58829724	58830065	.	+	.	ID=g2542;
OY776276.1_Linnaemya_vulpina_genome_assembly,_chromosome:_1	AUGUSTUS	mRNA	58829724	58830065	0.94	+	.	ID=g2542.t1;Parent=g2542;
OY776276.1_Linnaemya_vulpina_genome_assembly,_chromosome:_1	AUGUSTUS	start_codon	58829724	58829726	.	+	0	ID=g2542.t1.start1;Parent=g2542.t1;
OY776276.1_Linnaemya_vulpina_genome_assembly,_chromosome:_1	AUGUSTUS	CDS	58829724	58830065	0.94	+	0	ID=g2542.t1.CDS1;Parent=g2542.t1;
OY776276.1_Linnaemya_vulpina_genome_assembly,_chromosome:_1	AUGUSTUS	exon	58829724	58830065	.	+	.	ID=g2542.t1.exon1;Parent=g2542.t1;
OY776276.1_Linnaemya_vulpina_genome_assembly,_chromosome:_1	AUGUSTUS	stop_codon	58830063	58830065	.	+	0	ID=g2542.t1.stop1;Parent=g2542.t1;
OY776276.1_Linnaemya_vulpina_genome_assembly,_chromosome:_1	AUGUSTUS	gene	58830502	58830909	.	+	.	ID=g2543;
OY776276.1_Linnaemya_vulpina_genome_assembly,_chromosome:_1	AUGUSTUS	mRNA	58830502	58830909	0.91	+	.	ID=g2543.t1;Parent=g2543;
OY776276.1_Linnaemya_vulpina_genome_assembly,_chromosome:_1	AUGUSTUS	start_codon	58830502	58830504	.	+	0	ID=g2543.t1.start1;Parent=g2543.t1;
OY776276.1_Linnaemya_vulpina_genome_assembly,_chromosome:_1	AUGUSTUS	CDS	58830502	58830798	0.93	+	0	ID=g2543.t1.CDS1;Parent=g2543.t1;
OY776276.1_Linnaemya_vulpina_genome_assembly,_chromosome:_1	AUGUSTUS	exon	58830502	58830798	.	+	.	ID=g2543.t1.exon1;Parent=g2543.t1;
OY776276.1_Linnaemya_vulpina_genome_assembly,_chromosome:_1	AUGUSTUS	intron	58830799	58830882	0.91	+	.	ID=g2543.t1.intron1;Parent=g2543.t1;
OY776276.1_Linnaemya_vulpina_genome_assembly,_chromosome:_1	AUGUSTUS	CDS	58830883	58830909	0.98	+	0	ID=g2543.t1.CDS2;Parent=g2543.t1;
OY776276.1_Linnaemya_vulpina_genome_assembly,_chromosome:_1	AUGUSTUS	exon	58830883	58830909	.	+	.	ID=g2543.t1.exon2;Parent=g2543.t1;
OY776276.1_Linnaemya_vulpina_genome_assembly,_chromosome:_1	AUGUSTUS	stop_codon	58830907	58830909	.	+	0	ID=g2543.t1.stop1;Parent=g2543.t1;
OY776276.1_Linnaemya_vulpina_genome_assembly,_chromosome:_1	AUGUSTUS	gene	58875599	58893066	.	+	.	ID=g2544;
OY776276.1_Linnaemya_vulpina_genome_assembly,_chromosome:_1	AUGUSTUS	mRNA	58875599	58893066	0.94	+	.	ID=g2544.t1;Parent=g2544;
OY776276.1_Linnaemya_vulpina_genome_assembly,_chromosome:_1	AUGUSTUS	start_codon	58875599	58875601	.	+	0	ID=g2544.t1.start1;Parent=g2544.t1;
OY776276.1_Linnaemya_vulpina_genome_assembly,_chromosome:_1	AUGUSTUS	CDS	58875599	58875769	0.99	+	0	ID=g2544.t1.CDS1;Parent=g2544.t1;
OY776276.1_Linnaemya_vulpina_genome_assembly,_chromosome:_1	AUGUSTUS	exon	58875599	58875769	.	+	.	ID=g2544.t1.exon1;Parent=g2544.t1;
OY776276.1_Linnaemya_vulpina_genome_assembly,_chromosome:_1	AUGUSTUS	intron	58875770	58875847	0.99	+	.	ID=g2544.t1.intron1;Parent=g2544.t1;
OY776276.1_Linnaemya_vulpina_genome_assembly,_chromosome:_1	AUGUSTUS	CDS	58875848	58876160	0.96	+	0	ID=g2544.t1.CDS2;Parent=g2544.t1;
OY776276.1_Linnaemya_vulpina_genome_assembly,_chromosome:_1	AUGUSTUS	exon	58875848	58876160	.	+	.	ID=g2544.t1.exon2;Parent=g2544.t1;
OY776276.1_Linnaemya_vulpina_genome_assembly,_chromosome:_1	AUGUSTUS	intron	58876161	58890496	0.95	+	.	ID=g2544.t1.intron2;Parent=g2544.t1;
OY776276.1_Linnaemya_vulpina_genome_assembly,_chromosome:_1	AUGUSTUS	CDS	58890497	58890657	0.99	+	2	ID=g2544.t1.CDS3;Parent=g2544.t1;
OY776276.1_Linnaemya_vulpina_genome_assembly,_chromosome:_1	AUGUSTUS	exon	58890497	58890657	.	+	.	ID=g2544.t1.exon3;Parent=g2544.t1;
OY776276.1_Linnaemya_vulpina_genome_assembly,_chromosome:_1	AUGUSTUS	intron	58890658	58890747	1	+	.	ID=g2544.t1.intron3;Parent=g2544.t1;
OY776276.1_Linnaemya_vulpina_genome_assembly,_chromosome:_1	AUGUSTUS	CDS	58890748	58890848	1	+	0	ID=g2544.t1.CDS4;Parent=g2544.t1;
OY776276.1_Linnaemya_vulpina_genome_assembly,_chromosome:_1	AUGUSTUS	exon	58890748	58890848	.	+	.	ID=g2544.t1.exon4;Parent=g2544.t1;
OY776276.1_Linnaemya_vulpina_genome_assembly,_chromosome:_1	AUGUSTUS	intron	58890849	58892819	1	+	.	ID=g2544.t1.intron4;Parent=g2544.t1;
OY776276.1_Linnaemya_vulpina_genome_assembly,_chromosome:_1	AUGUSTUS	CDS	58892820	58893066	1	+	1	ID=g2544.t1.CDS5;Parent=g2544.t1;
OY776276.1_Linnaemya_vulpina_genome_assembly,_chromosome:_1	AUGUSTUS	exon	58892820	58893066	.	+	.	ID=g2544.t1.exon5;Parent=g2544.t1;
OY776276.1_Linnaemya_vulpina_genome_assembly,_chromosome:_1	AUGUSTUS	stop_codon	58893064	58893066	.	+	0	ID=g2544.t1.stop1;Parent=g2544.t1;
OY776276.1_Linnaemya_vulpina_genome_assembly,_chromosome:_1	AUGUSTUS	gene	58970507	58970719	.	+	.	ID=g2545;
OY776276.1_Linnaemya_vulpina_genome_assembly,_chromosome:_1	AUGUSTUS	mRNA	58970507	58970719	1	+	.	ID=g2545.t1;Parent=g2545;
OY776276.1_Linnaemya_vulpina_genome_assembly,_chromosome:_1	AUGUSTUS	start_codon	58970507	58970509	.	+	0	ID=g2545.t1.start1;Parent=g2545.t1;
OY776276.1_Linnaemya_vulpina_genome_assembly,_chromosome:_1	AUGUSTUS	CDS	58970507	58970719	1	+	0	ID=g2545.t1.CDS1;Parent=g2545.t1;
OY776276.1_Linnaemya_vulpina_genome_assembly,_chromosome:_1	AUGUSTUS	exon	58970507	58970719	.	+	.	ID=g2545.t1.exon1;Parent=g2545.t1;
OY776276.1_Linnaemya_vulpina_genome_assembly,_chromosome:_1	AUGUSTUS	stop_codon	58970717	58970719	.	+	0	ID=g2545.t1.stop1;Parent=g2545.t1;
OY776276.1_Linnaemya_vulpina_genome_assembly,_chromosome:_1	AUGUSTUS	gene	58976848	58977060	.	+	.	ID=g2546;
OY776276.1_Linnaemya_vulpina_genome_assembly,_chromosome:_1	AUGUSTUS	mRNA	58976848	58977060	1	+	.	ID=g2546.t1;Parent=g2546;
OY776276.1_Linnaemya_vulpina_genome_assembly,_chromosome:_1	AUGUSTUS	start_codon	58976848	58976850	.	+	0	ID=g2546.t1.start1;Parent=g2546.t1;
OY776276.1_Linnaemya_vulpina_genome_assembly,_chromosome:_1	AUGUSTUS	CDS	58976848	58977060	1	+	0	ID=g2546.t1.CDS1;Parent=g2546.t1;
OY776276.1_Linnaemya_vulpina_genome_assembly,_chromosome:_1	AUGUSTUS	exon	58976848	58977060	.	+	.	ID=g2546.t1.exon1;Parent=g2546.t1;
OY776276.1_Linnaemya_vulpina_genome_assembly,_chromosome:_1	AUGUSTUS	stop_codon	58977058	58977060	.	+	0	ID=g2546.t1.stop1;Parent=g2546.t1;
OY776276.1_Linnaemya_vulpina_genome_assembly,_chromosome:_1	AUGUSTUS	gene	58983151	58986641	.	+	.	ID=g2547;
OY776276.1_Linnaemya_vulpina_genome_assembly,_chromosome:_1	AUGUSTUS	mRNA	58983151	58986641	0.5	+	.	ID=g2547.t1;Parent=g2547;
OY776276.1_Linnaemya_vulpina_genome_assembly,_chromosome:_1	AUGUSTUS	start_codon	58983151	58983153	.	+	0	ID=g2547.t1.start1;Parent=g2547.t1;
OY776276.1_Linnaemya_vulpina_genome_assembly,_chromosome:_1	AUGUSTUS	CDS	58983151	58983249	0.54	+	0	ID=g2547.t1.CDS1;Parent=g2547.t1;
OY776276.1_Linnaemya_vulpina_genome_assembly,_chromosome:_1	AUGUSTUS	exon	58983151	58983249	.	+	.	ID=g2547.t1.exon1;Parent=g2547.t1;
OY776276.1_Linnaemya_vulpina_genome_assembly,_chromosome:_1	AUGUSTUS	intron	58983250	58985738	0.52	+	.	ID=g2547.t1.intron1;Parent=g2547.t1;
OY776276.1_Linnaemya_vulpina_genome_assembly,_chromosome:_1	AUGUSTUS	CDS	58985739	58985903	0.55	+	0	ID=g2547.t1.CDS2;Parent=g2547.t1;
OY776276.1_Linnaemya_vulpina_genome_assembly,_chromosome:_1	AUGUSTUS	exon	58985739	58985903	.	+	.	ID=g2547.t1.exon2;Parent=g2547.t1;
OY776276.1_Linnaemya_vulpina_genome_assembly,_chromosome:_1	AUGUSTUS	intron	58985904	58986404	0.56	+	.	ID=g2547.t1.intron2;Parent=g2547.t1;
OY776276.1_Linnaemya_vulpina_genome_assembly,_chromosome:_1	AUGUSTUS	CDS	58986405	58986641	0.97	+	0	ID=g2547.t1.CDS3;Parent=g2547.t1;
OY776276.1_Linnaemya_vulpina_genome_assembly,_chromosome:_1	AUGUSTUS	exon	58986405	58986641	.	+	.	ID=g2547.t1.exon3;Parent=g2547.t1;
OY776276.1_Linnaemya_vulpina_genome_assembly,_chromosome:_1	AUGUSTUS	stop_codon	58986639	58986641	.	+	0	ID=g2547.t1.stop1;Parent=g2547.t1;
OY776276.1_Linnaemya_vulpina_genome_assembly,_chromosome:_1	AUGUSTUS	gene	58987557	58988270	.	-	.	ID=g2548;
OY776276.1_Linnaemya_vulpina_genome_assembly,_chromosome:_1	AUGUSTUS	mRNA	58987557	58988270	0.37	-	.	ID=g2548.t1;Parent=g2548;
OY776276.1_Linnaemya_vulpina_genome_assembly,_chromosome:_1	AUGUSTUS	stop_codon	58987557	58987559	.	-	0	ID=g2548.t1.stop1;Parent=g2548.t1;
OY776276.1_Linnaemya_vulpina_genome_assembly,_chromosome:_1	AUGUSTUS	CDS	58987557	58987736	1	-	0	ID=g2548.t1.CDS1;Parent=g2548.t1;
OY776276.1_Linnaemya_vulpina_genome_assembly,_chromosome:_1	AUGUSTUS	exon	58987557	58987736	.	-	.	ID=g2548.t1.exon1;Parent=g2548.t1;
OY776276.1_Linnaemya_vulpina_genome_assembly,_chromosome:_1	AUGUSTUS	intron	58987737	58987807	1	-	.	ID=g2548.t1.intron1;Parent=g2548.t1;
OY776276.1_Linnaemya_vulpina_genome_assembly,_chromosome:_1	AUGUSTUS	CDS	58987808	58988067	1	-	2	ID=g2548.t1.CDS2;Parent=g2548.t1;
OY776276.1_Linnaemya_vulpina_genome_assembly,_chromosome:_1	AUGUSTUS	exon	58987808	58988067	.	-	.	ID=g2548.t1.exon2;Parent=g2548.t1;
OY776276.1_Linnaemya_vulpina_genome_assembly,_chromosome:_1	AUGUSTUS	intron	58988068	58988257	0.37	-	.	ID=g2548.t1.intron2;Parent=g2548.t1;
OY776276.1_Linnaemya_vulpina_genome_assembly,_chromosome:_1	AUGUSTUS	CDS	58988258	58988270	0.37	-	0	ID=g2548.t1.CDS3;Parent=g2548.t1;
OY776276.1_Linnaemya_vulpina_genome_assembly,_chromosome:_1	AUGUSTUS	exon	58988258	58988270	.	-	.	ID=g2548.t1.exon3;Parent=g2548.t1;
OY776276.1_Linnaemya_vulpina_genome_assembly,_chromosome:_1	AUGUSTUS	start_codon	58988268	58988270	.	-	0	ID=g2548.t1.start1;Parent=g2548.t1;
OY776276.1_Linnaemya_vulpina_genome_assembly,_chromosome:_1	AUGUSTUS	gene	59037199	59037956	.	+	.	ID=g2549;
OY776276.1_Linnaemya_vulpina_genome_assembly,_chromosome:_1	AUGUSTUS	mRNA	59037199	59037956	0.79	+	.	ID=g2549.t1;Parent=g2549;
OY776276.1_Linnaemya_vulpina_genome_assembly,_chromosome:_1	AUGUSTUS	start_codon	59037199	59037201	.	+	0	ID=g2549.t1.start1;Parent=g2549.t1;
OY776276.1_Linnaemya_vulpina_genome_assembly,_chromosome:_1	AUGUSTUS	CDS	59037199	59037212	0.79	+	0	ID=g2549.t1.CDS1;Parent=g2549.t1;
OY776276.1_Linnaemya_vulpina_genome_assembly,_chromosome:_1	AUGUSTUS	exon	59037199	59037212	.	+	.	ID=g2549.t1.exon1;Parent=g2549.t1;
OY776276.1_Linnaemya_vulpina_genome_assembly,_chromosome:_1	AUGUSTUS	intron	59037213	59037436	0.79	+	.	ID=g2549.t1.intron1;Parent=g2549.t1;
OY776276.1_Linnaemya_vulpina_genome_assembly,_chromosome:_1	AUGUSTUS	CDS	59037437	59037956	0.79	+	1	ID=g2549.t1.CDS2;Parent=g2549.t1;
OY776276.1_Linnaemya_vulpina_genome_assembly,_chromosome:_1	AUGUSTUS	exon	59037437	59037956	.	+	.	ID=g2549.t1.exon2;Parent=g2549.t1;
OY776276.1_Linnaemya_vulpina_genome_assembly,_chromosome:_1	AUGUSTUS	stop_codon	59037954	59037956	.	+	0	ID=g2549.t1.stop1;Parent=g2549.t1;
OY776276.1_Linnaemya_vulpina_genome_assembly,_chromosome:_1	AUGUSTUS	gene	59049302	59049520	.	+	.	ID=g2550;
OY776276.1_Linnaemya_vulpina_genome_assembly,_chromosome:_1	AUGUSTUS	mRNA	59049302	59049520	0.86	+	.	ID=g2550.t1;Parent=g2550;
OY776276.1_Linnaemya_vulpina_genome_assembly,_chromosome:_1	AUGUSTUS	start_codon	59049302	59049304	.	+	0	ID=g2550.t1.start1;Parent=g2550.t1;
OY776276.1_Linnaemya_vulpina_genome_assembly,_chromosome:_1	AUGUSTUS	CDS	59049302	59049520	0.86	+	0	ID=g2550.t1.CDS1;Parent=g2550.t1;
OY776276.1_Linnaemya_vulpina_genome_assembly,_chromosome:_1	AUGUSTUS	exon	59049302	59049520	.	+	.	ID=g2550.t1.exon1;Parent=g2550.t1;
OY776276.1_Linnaemya_vulpina_genome_assembly,_chromosome:_1	AUGUSTUS	stop_codon	59049518	59049520	.	+	0	ID=g2550.t1.stop1;Parent=g2550.t1;
OY776276.1_Linnaemya_vulpina_genome_assembly,_chromosome:_1	AUGUSTUS	gene	59127519	59128381	.	-	.	ID=g2551;
OY776276.1_Linnaemya_vulpina_genome_assembly,_chromosome:_1	AUGUSTUS	mRNA	59127519	59128381	0.7	-	.	ID=g2551.t1;Parent=g2551;
OY776276.1_Linnaemya_vulpina_genome_assembly,_chromosome:_1	AUGUSTUS	stop_codon	59127519	59127521	.	-	0	ID=g2551.t1.stop1;Parent=g2551.t1;
OY776276.1_Linnaemya_vulpina_genome_assembly,_chromosome:_1	AUGUSTUS	CDS	59127519	59127618	1	-	1	ID=g2551.t1.CDS1;Parent=g2551.t1;
OY776276.1_Linnaemya_vulpina_genome_assembly,_chromosome:_1	AUGUSTUS	exon	59127519	59127618	.	-	.	ID=g2551.t1.exon1;Parent=g2551.t1;
OY776276.1_Linnaemya_vulpina_genome_assembly,_chromosome:_1	AUGUSTUS	intron	59127619	59128055	1	-	.	ID=g2551.t1.intron1;Parent=g2551.t1;
OY776276.1_Linnaemya_vulpina_genome_assembly,_chromosome:_1	AUGUSTUS	CDS	59128056	59128381	0.7	-	0	ID=g2551.t1.CDS2;Parent=g2551.t1;
OY776276.1_Linnaemya_vulpina_genome_assembly,_chromosome:_1	AUGUSTUS	exon	59128056	59128381	.	-	.	ID=g2551.t1.exon2;Parent=g2551.t1;
OY776276.1_Linnaemya_vulpina_genome_assembly,_chromosome:_1	AUGUSTUS	start_codon	59128379	59128381	.	-	0	ID=g2551.t1.start1;Parent=g2551.t1;
OY776276.1_Linnaemya_vulpina_genome_assembly,_chromosome:_1	AUGUSTUS	gene	59128675	59129364	.	-	.	ID=g2552;
OY776276.1_Linnaemya_vulpina_genome_assembly,_chromosome:_1	AUGUSTUS	mRNA	59128675	59129364	0.48	-	.	ID=g2552.t1;Parent=g2552;
OY776276.1_Linnaemya_vulpina_genome_assembly,_chromosome:_1	AUGUSTUS	stop_codon	59128675	59128677	.	-	0	ID=g2552.t1.stop1;Parent=g2552.t1;
OY776276.1_Linnaemya_vulpina_genome_assembly,_chromosome:_1	AUGUSTUS	CDS	59128675	59128745	0.66	-	2	ID=g2552.t1.CDS1;Parent=g2552.t1;
OY776276.1_Linnaemya_vulpina_genome_assembly,_chromosome:_1	AUGUSTUS	exon	59128675	59128745	.	-	.	ID=g2552.t1.exon1;Parent=g2552.t1;
OY776276.1_Linnaemya_vulpina_genome_assembly,_chromosome:_1	AUGUSTUS	intron	59128746	59129117	0.59	-	.	ID=g2552.t1.intron1;Parent=g2552.t1;
OY776276.1_Linnaemya_vulpina_genome_assembly,_chromosome:_1	AUGUSTUS	CDS	59129118	59129273	0.64	-	2	ID=g2552.t1.CDS2;Parent=g2552.t1;
OY776276.1_Linnaemya_vulpina_genome_assembly,_chromosome:_1	AUGUSTUS	exon	59129118	59129273	.	-	.	ID=g2552.t1.exon2;Parent=g2552.t1;
OY776276.1_Linnaemya_vulpina_genome_assembly,_chromosome:_1	AUGUSTUS	intron	59129274	59129342	0.7	-	.	ID=g2552.t1.intron2;Parent=g2552.t1;
OY776276.1_Linnaemya_vulpina_genome_assembly,_chromosome:_1	AUGUSTUS	CDS	59129343	59129364	0.63	-	0	ID=g2552.t1.CDS3;Parent=g2552.t1;
OY776276.1_Linnaemya_vulpina_genome_assembly,_chromosome:_1	AUGUSTUS	exon	59129343	59129364	.	-	.	ID=g2552.t1.exon3;Parent=g2552.t1;
OY776276.1_Linnaemya_vulpina_genome_assembly,_chromosome:_1	AUGUSTUS	start_codon	59129362	59129364	.	-	0	ID=g2552.t1.start1;Parent=g2552.t1;
OY776276.1_Linnaemya_vulpina_genome_assembly,_chromosome:_1	AUGUSTUS	gene	59145067	59145408	.	-	.	ID=g2553;
OY776276.1_Linnaemya_vulpina_genome_assembly,_chromosome:_1	AUGUSTUS	mRNA	59145067	59145408	0.56	-	.	ID=g2553.t1;Parent=g2553;
OY776276.1_Linnaemya_vulpina_genome_assembly,_chromosome:_1	AUGUSTUS	stop_codon	59145067	59145069	.	-	0	ID=g2553.t1.stop1;Parent=g2553.t1;
OY776276.1_Linnaemya_vulpina_genome_assembly,_chromosome:_1	AUGUSTUS	CDS	59145067	59145408	0.56	-	0	ID=g2553.t1.CDS1;Parent=g2553.t1;
OY776276.1_Linnaemya_vulpina_genome_assembly,_chromosome:_1	AUGUSTUS	exon	59145067	59145408	.	-	.	ID=g2553.t1.exon1;Parent=g2553.t1;
OY776276.1_Linnaemya_vulpina_genome_assembly,_chromosome:_1	AUGUSTUS	start_codon	59145406	59145408	.	-	0	ID=g2553.t1.start1;Parent=g2553.t1;
OY776276.1_Linnaemya_vulpina_genome_assembly,_chromosome:_1	AUGUSTUS	gene	59145788	59146276	.	-	.	ID=g2554;
OY776276.1_Linnaemya_vulpina_genome_assembly,_chromosome:_1	AUGUSTUS	mRNA	59145788	59146276	0.51	-	.	ID=g2554.t1;Parent=g2554;
OY776276.1_Linnaemya_vulpina_genome_assembly,_chromosome:_1	AUGUSTUS	stop_codon	59145788	59145790	.	-	0	ID=g2554.t1.stop1;Parent=g2554.t1;
OY776276.1_Linnaemya_vulpina_genome_assembly,_chromosome:_1	AUGUSTUS	CDS	59145788	59146276	0.51	-	0	ID=g2554.t1.CDS1;Parent=g2554.t1;
OY776276.1_Linnaemya_vulpina_genome_assembly,_chromosome:_1	AUGUSTUS	exon	59145788	59146276	.	-	.	ID=g2554.t1.exon1;Parent=g2554.t1;
OY776276.1_Linnaemya_vulpina_genome_assembly,_chromosome:_1	AUGUSTUS	start_codon	59146274	59146276	.	-	0	ID=g2554.t1.start1;Parent=g2554.t1;
OY776276.1_Linnaemya_vulpina_genome_assembly,_chromosome:_1	AUGUSTUS	gene	59146728	59146994	.	-	.	ID=g2555;
OY776276.1_Linnaemya_vulpina_genome_assembly,_chromosome:_1	AUGUSTUS	mRNA	59146728	59146994	1	-	.	ID=g2555.t1;Parent=g2555;
OY776276.1_Linnaemya_vulpina_genome_assembly,_chromosome:_1	AUGUSTUS	stop_codon	59146728	59146730	.	-	0	ID=g2555.t1.stop1;Parent=g2555.t1;
OY776276.1_Linnaemya_vulpina_genome_assembly,_chromosome:_1	AUGUSTUS	CDS	59146728	59146994	1	-	0	ID=g2555.t1.CDS1;Parent=g2555.t1;
OY776276.1_Linnaemya_vulpina_genome_assembly,_chromosome:_1	AUGUSTUS	exon	59146728	59146994	.	-	.	ID=g2555.t1.exon1;Parent=g2555.t1;
OY776276.1_Linnaemya_vulpina_genome_assembly,_chromosome:_1	AUGUSTUS	start_codon	59146992	59146994	.	-	0	ID=g2555.t1.start1;Parent=g2555.t1;
OY776276.1_Linnaemya_vulpina_genome_assembly,_chromosome:_1	AUGUSTUS	gene	59217114	59218135	.	-	.	ID=g2556;
OY776276.1_Linnaemya_vulpina_genome_assembly,_chromosome:_1	AUGUSTUS	mRNA	59217114	59218135	0.99	-	.	ID=g2556.t1;Parent=g2556;
OY776276.1_Linnaemya_vulpina_genome_assembly,_chromosome:_1	AUGUSTUS	stop_codon	59217114	59217116	.	-	0	ID=g2556.t1.stop1;Parent=g2556.t1;
OY776276.1_Linnaemya_vulpina_genome_assembly,_chromosome:_1	AUGUSTUS	CDS	59217114	59217809	1	-	0	ID=g2556.t1.CDS1;Parent=g2556.t1;
OY776276.1_Linnaemya_vulpina_genome_assembly,_chromosome:_1	AUGUSTUS	exon	59217114	59217809	.	-	.	ID=g2556.t1.exon1;Parent=g2556.t1;
OY776276.1_Linnaemya_vulpina_genome_assembly,_chromosome:_1	AUGUSTUS	intron	59217810	59217869	1	-	.	ID=g2556.t1.intron1;Parent=g2556.t1;
OY776276.1_Linnaemya_vulpina_genome_assembly,_chromosome:_1	AUGUSTUS	CDS	59217870	59218056	1	-	1	ID=g2556.t1.CDS2;Parent=g2556.t1;
OY776276.1_Linnaemya_vulpina_genome_assembly,_chromosome:_1	AUGUSTUS	exon	59217870	59218056	.	-	.	ID=g2556.t1.exon2;Parent=g2556.t1;
OY776276.1_Linnaemya_vulpina_genome_assembly,_chromosome:_1	AUGUSTUS	intron	59218057	59218121	0.99	-	.	ID=g2556.t1.intron2;Parent=g2556.t1;
OY776276.1_Linnaemya_vulpina_genome_assembly,_chromosome:_1	AUGUSTUS	CDS	59218122	59218135	0.99	-	0	ID=g2556.t1.CDS3;Parent=g2556.t1;
OY776276.1_Linnaemya_vulpina_genome_assembly,_chromosome:_1	AUGUSTUS	exon	59218122	59218135	.	-	.	ID=g2556.t1.exon3;Parent=g2556.t1;
OY776276.1_Linnaemya_vulpina_genome_assembly,_chromosome:_1	AUGUSTUS	start_codon	59218133	59218135	.	-	0	ID=g2556.t1.start1;Parent=g2556.t1;
OY776276.1_Linnaemya_vulpina_genome_assembly,_chromosome:_1	AUGUSTUS	gene	59229616	59230636	.	-	.	ID=g2557;
OY776276.1_Linnaemya_vulpina_genome_assembly,_chromosome:_1	AUGUSTUS	mRNA	59229616	59230636	0.87	-	.	ID=g2557.t1;Parent=g2557;
OY776276.1_Linnaemya_vulpina_genome_assembly,_chromosome:_1	AUGUSTUS	stop_codon	59229616	59229618	.	-	0	ID=g2557.t1.stop1;Parent=g2557.t1;
OY776276.1_Linnaemya_vulpina_genome_assembly,_chromosome:_1	AUGUSTUS	CDS	59229616	59229973	0.97	-	1	ID=g2557.t1.CDS1;Parent=g2557.t1;
OY776276.1_Linnaemya_vulpina_genome_assembly,_chromosome:_1	AUGUSTUS	exon	59229616	59229973	.	-	.	ID=g2557.t1.exon1;Parent=g2557.t1;
OY776276.1_Linnaemya_vulpina_genome_assembly,_chromosome:_1	AUGUSTUS	intron	59229974	59230081	0.96	-	.	ID=g2557.t1.intron1;Parent=g2557.t1;
OY776276.1_Linnaemya_vulpina_genome_assembly,_chromosome:_1	AUGUSTUS	CDS	59230082	59230311	0.96	-	0	ID=g2557.t1.CDS2;Parent=g2557.t1;
OY776276.1_Linnaemya_vulpina_genome_assembly,_chromosome:_1	AUGUSTUS	exon	59230082	59230311	.	-	.	ID=g2557.t1.exon2;Parent=g2557.t1;
OY776276.1_Linnaemya_vulpina_genome_assembly,_chromosome:_1	AUGUSTUS	intron	59230312	59230371	1	-	.	ID=g2557.t1.intron2;Parent=g2557.t1;
OY776276.1_Linnaemya_vulpina_genome_assembly,_chromosome:_1	AUGUSTUS	CDS	59230372	59230474	0.91	-	1	ID=g2557.t1.CDS3;Parent=g2557.t1;
OY776276.1_Linnaemya_vulpina_genome_assembly,_chromosome:_1	AUGUSTUS	exon	59230372	59230474	.	-	.	ID=g2557.t1.exon3;Parent=g2557.t1;
OY776276.1_Linnaemya_vulpina_genome_assembly,_chromosome:_1	AUGUSTUS	intron	59230475	59230622	0.9	-	.	ID=g2557.t1.intron3;Parent=g2557.t1;
OY776276.1_Linnaemya_vulpina_genome_assembly,_chromosome:_1	AUGUSTUS	CDS	59230623	59230636	0.99	-	0	ID=g2557.t1.CDS4;Parent=g2557.t1;
OY776276.1_Linnaemya_vulpina_genome_assembly,_chromosome:_1	AUGUSTUS	exon	59230623	59230636	.	-	.	ID=g2557.t1.exon4;Parent=g2557.t1;
OY776276.1_Linnaemya_vulpina_genome_assembly,_chromosome:_1	AUGUSTUS	start_codon	59230634	59230636	.	-	0	ID=g2557.t1.start1;Parent=g2557.t1;
OY776276.1_Linnaemya_vulpina_genome_assembly,_chromosome:_1	AUGUSTUS	gene	59354651	59355397	.	-	.	ID=g2558;
OY776276.1_Linnaemya_vulpina_genome_assembly,_chromosome:_1	AUGUSTUS	mRNA	59354651	59355397	1	-	.	ID=g2558.t1;Parent=g2558;
OY776276.1_Linnaemya_vulpina_genome_assembly,_chromosome:_1	AUGUSTUS	stop_codon	59354651	59354653	.	-	0	ID=g2558.t1.stop1;Parent=g2558.t1;
OY776276.1_Linnaemya_vulpina_genome_assembly,_chromosome:_1	AUGUSTUS	CDS	59354651	59355397	1	-	0	ID=g2558.t1.CDS1;Parent=g2558.t1;
OY776276.1_Linnaemya_vulpina_genome_assembly,_chromosome:_1	AUGUSTUS	exon	59354651	59355397	.	-	.	ID=g2558.t1.exon1;Parent=g2558.t1;
OY776276.1_Linnaemya_vulpina_genome_assembly,_chromosome:_1	AUGUSTUS	start_codon	59355395	59355397	.	-	0	ID=g2558.t1.start1;Parent=g2558.t1;
OY776276.1_Linnaemya_vulpina_genome_assembly,_chromosome:_1	AUGUSTUS	gene	59441341	59441736	.	+	.	ID=g2559;
OY776276.1_Linnaemya_vulpina_genome_assembly,_chromosome:_1	AUGUSTUS	mRNA	59441341	59441736	0.99	+	.	ID=g2559.t1;Parent=g2559;
OY776276.1_Linnaemya_vulpina_genome_assembly,_chromosome:_1	AUGUSTUS	start_codon	59441341	59441343	.	+	0	ID=g2559.t1.start1;Parent=g2559.t1;
OY776276.1_Linnaemya_vulpina_genome_assembly,_chromosome:_1	AUGUSTUS	CDS	59441341	59441736	0.99	+	0	ID=g2559.t1.CDS1;Parent=g2559.t1;
OY776276.1_Linnaemya_vulpina_genome_assembly,_chromosome:_1	AUGUSTUS	exon	59441341	59441736	.	+	.	ID=g2559.t1.exon1;Parent=g2559.t1;
OY776276.1_Linnaemya_vulpina_genome_assembly,_chromosome:_1	AUGUSTUS	stop_codon	59441734	59441736	.	+	0	ID=g2559.t1.stop1;Parent=g2559.t1;
OY776276.1_Linnaemya_vulpina_genome_assembly,_chromosome:_1	AUGUSTUS	gene	59442204	59442677	.	+	.	ID=g2560;
OY776276.1_Linnaemya_vulpina_genome_assembly,_chromosome:_1	AUGUSTUS	mRNA	59442204	59442677	1	+	.	ID=g2560.t1;Parent=g2560;
OY776276.1_Linnaemya_vulpina_genome_assembly,_chromosome:_1	AUGUSTUS	start_codon	59442204	59442206	.	+	0	ID=g2560.t1.start1;Parent=g2560.t1;
OY776276.1_Linnaemya_vulpina_genome_assembly,_chromosome:_1	AUGUSTUS	CDS	59442204	59442677	1	+	0	ID=g2560.t1.CDS1;Parent=g2560.t1;
OY776276.1_Linnaemya_vulpina_genome_assembly,_chromosome:_1	AUGUSTUS	exon	59442204	59442677	.	+	.	ID=g2560.t1.exon1;Parent=g2560.t1;
OY776276.1_Linnaemya_vulpina_genome_assembly,_chromosome:_1	AUGUSTUS	stop_codon	59442675	59442677	.	+	0	ID=g2560.t1.stop1;Parent=g2560.t1;
OY776276.1_Linnaemya_vulpina_genome_assembly,_chromosome:_1	AUGUSTUS	gene	59443073	59443354	.	+	.	ID=g2561;
OY776276.1_Linnaemya_vulpina_genome_assembly,_chromosome:_1	AUGUSTUS	mRNA	59443073	59443354	1	+	.	ID=g2561.t1;Parent=g2561;
OY776276.1_Linnaemya_vulpina_genome_assembly,_chromosome:_1	AUGUSTUS	start_codon	59443073	59443075	.	+	0	ID=g2561.t1.start1;Parent=g2561.t1;
OY776276.1_Linnaemya_vulpina_genome_assembly,_chromosome:_1	AUGUSTUS	CDS	59443073	59443354	1	+	0	ID=g2561.t1.CDS1;Parent=g2561.t1;
OY776276.1_Linnaemya_vulpina_genome_assembly,_chromosome:_1	AUGUSTUS	exon	59443073	59443354	.	+	.	ID=g2561.t1.exon1;Parent=g2561.t1;
OY776276.1_Linnaemya_vulpina_genome_assembly,_chromosome:_1	AUGUSTUS	stop_codon	59443352	59443354	.	+	0	ID=g2561.t1.stop1;Parent=g2561.t1;
OY776276.1_Linnaemya_vulpina_genome_assembly,_chromosome:_1	AUGUSTUS	gene	59445969	59446178	.	+	.	ID=g2562;
OY776276.1_Linnaemya_vulpina_genome_assembly,_chromosome:_1	AUGUSTUS	mRNA	59445969	59446178	1	+	.	ID=g2562.t1;Parent=g2562;
OY776276.1_Linnaemya_vulpina_genome_assembly,_chromosome:_1	AUGUSTUS	start_codon	59445969	59445971	.	+	0	ID=g2562.t1.start1;Parent=g2562.t1;
OY776276.1_Linnaemya_vulpina_genome_assembly,_chromosome:_1	AUGUSTUS	CDS	59445969	59446178	1	+	0	ID=g2562.t1.CDS1;Parent=g2562.t1;
OY776276.1_Linnaemya_vulpina_genome_assembly,_chromosome:_1	AUGUSTUS	exon	59445969	59446178	.	+	.	ID=g2562.t1.exon1;Parent=g2562.t1;
OY776276.1_Linnaemya_vulpina_genome_assembly,_chromosome:_1	AUGUSTUS	stop_codon	59446176	59446178	.	+	0	ID=g2562.t1.stop1;Parent=g2562.t1;
OY776276.1_Linnaemya_vulpina_genome_assembly,_chromosome:_1	AUGUSTUS	gene	59449575	59449928	.	-	.	ID=g2563;
OY776276.1_Linnaemya_vulpina_genome_assembly,_chromosome:_1	AUGUSTUS	mRNA	59449575	59449793	1	-	.	ID=g2563.t1;Parent=g2563;
OY776276.1_Linnaemya_vulpina_genome_assembly,_chromosome:_1	AUGUSTUS	stop_codon	59449575	59449577	.	-	0	ID=g2563.t1.stop1;Parent=g2563.t1;
OY776276.1_Linnaemya_vulpina_genome_assembly,_chromosome:_1	AUGUSTUS	CDS	59449575	59449793	1	-	0	ID=g2563.t1.CDS1;Parent=g2563.t1;
OY776276.1_Linnaemya_vulpina_genome_assembly,_chromosome:_1	AUGUSTUS	exon	59449575	59449793	.	-	.	ID=g2563.t1.exon1;Parent=g2563.t1;
OY776276.1_Linnaemya_vulpina_genome_assembly,_chromosome:_1	AUGUSTUS	start_codon	59449791	59449793	.	-	0	ID=g2563.t1.start1;Parent=g2563.t1;
OY776276.1_Linnaemya_vulpina_genome_assembly,_chromosome:_1	AUGUSTUS	mRNA	59449575	59449928	0.95	-	.	ID=g2563.t2;Parent=g2563;
OY776276.1_Linnaemya_vulpina_genome_assembly,_chromosome:_1	AUGUSTUS	stop_codon	59449575	59449577	.	-	0	ID=g2563.t2.stop1;Parent=g2563.t2;
OY776276.1_Linnaemya_vulpina_genome_assembly,_chromosome:_1	AUGUSTUS	CDS	59449575	59449928	0.95	-	0	ID=g2563.t2.CDS1;Parent=g2563.t2;
OY776276.1_Linnaemya_vulpina_genome_assembly,_chromosome:_1	AUGUSTUS	exon	59449575	59449928	.	-	.	ID=g2563.t2.exon1;Parent=g2563.t2;
OY776276.1_Linnaemya_vulpina_genome_assembly,_chromosome:_1	AUGUSTUS	start_codon	59449926	59449928	.	-	0	ID=g2563.t2.start1;Parent=g2563.t2;
OY776276.1_Linnaemya_vulpina_genome_assembly,_chromosome:_1	AUGUSTUS	gene	59449961	59451298	.	-	.	ID=g2564;
OY776276.1_Linnaemya_vulpina_genome_assembly,_chromosome:_1	AUGUSTUS	mRNA	59449961	59451298	0.81	-	.	ID=g2564.t1;Parent=g2564;
OY776276.1_Linnaemya_vulpina_genome_assembly,_chromosome:_1	AUGUSTUS	stop_codon	59449961	59449963	.	-	0	ID=g2564.t1.stop1;Parent=g2564.t1;
OY776276.1_Linnaemya_vulpina_genome_assembly,_chromosome:_1	AUGUSTUS	CDS	59449961	59450877	0.82	-	2	ID=g2564.t1.CDS1;Parent=g2564.t1;
OY776276.1_Linnaemya_vulpina_genome_assembly,_chromosome:_1	AUGUSTUS	exon	59449961	59450877	.	-	.	ID=g2564.t1.exon1;Parent=g2564.t1;
OY776276.1_Linnaemya_vulpina_genome_assembly,_chromosome:_1	AUGUSTUS	intron	59450878	59451249	0.9	-	.	ID=g2564.t1.intron1;Parent=g2564.t1;
OY776276.1_Linnaemya_vulpina_genome_assembly,_chromosome:_1	AUGUSTUS	CDS	59451250	59451298	0.92	-	0	ID=g2564.t1.CDS2;Parent=g2564.t1;
OY776276.1_Linnaemya_vulpina_genome_assembly,_chromosome:_1	AUGUSTUS	exon	59451250	59451298	.	-	.	ID=g2564.t1.exon2;Parent=g2564.t1;
OY776276.1_Linnaemya_vulpina_genome_assembly,_chromosome:_1	AUGUSTUS	start_codon	59451296	59451298	.	-	0	ID=g2564.t1.start1;Parent=g2564.t1;
OY776276.1_Linnaemya_vulpina_genome_assembly,_chromosome:_1	AUGUSTUS	gene	59470721	59474549	.	-	.	ID=g2565;
OY776276.1_Linnaemya_vulpina_genome_assembly,_chromosome:_1	AUGUSTUS	mRNA	59473989	59474549	1	-	.	ID=g2565.t1;Parent=g2565;
OY776276.1_Linnaemya_vulpina_genome_assembly,_chromosome:_1	AUGUSTUS	stop_codon	59473989	59473991	.	-	0	ID=g2565.t1.stop1;Parent=g2565.t1;
OY776276.1_Linnaemya_vulpina_genome_assembly,_chromosome:_1	AUGUSTUS	CDS	59473989	59474549	1	-	0	ID=g2565.t1.CDS1;Parent=g2565.t1;
OY776276.1_Linnaemya_vulpina_genome_assembly,_chromosome:_1	AUGUSTUS	exon	59473989	59474549	.	-	.	ID=g2565.t1.exon1;Parent=g2565.t1;
OY776276.1_Linnaemya_vulpina_genome_assembly,_chromosome:_1	AUGUSTUS	start_codon	59474547	59474549	.	-	0	ID=g2565.t1.start1;Parent=g2565.t1;
OY776276.1_Linnaemya_vulpina_genome_assembly,_chromosome:_1	AUGUSTUS	mRNA	59470721	59474549	0.39	-	.	ID=g2565.t2;Parent=g2565;
OY776276.1_Linnaemya_vulpina_genome_assembly,_chromosome:_1	AUGUSTUS	stop_codon	59470721	59470723	.	-	0	ID=g2565.t2.stop1;Parent=g2565.t2;
OY776276.1_Linnaemya_vulpina_genome_assembly,_chromosome:_1	AUGUSTUS	CDS	59470721	59471335	0.85	-	0	ID=g2565.t2.CDS1;Parent=g2565.t2;
OY776276.1_Linnaemya_vulpina_genome_assembly,_chromosome:_1	AUGUSTUS	exon	59470721	59471335	.	-	.	ID=g2565.t2.exon1;Parent=g2565.t2;
OY776276.1_Linnaemya_vulpina_genome_assembly,_chromosome:_1	AUGUSTUS	intron	59471336	59471551	0.48	-	.	ID=g2565.t2.intron1;Parent=g2565.t2;
OY776276.1_Linnaemya_vulpina_genome_assembly,_chromosome:_1	AUGUSTUS	CDS	59471552	59472129	0.39	-	2	ID=g2565.t2.CDS2;Parent=g2565.t2;
OY776276.1_Linnaemya_vulpina_genome_assembly,_chromosome:_1	AUGUSTUS	exon	59471552	59472129	.	-	.	ID=g2565.t2.exon2;Parent=g2565.t2;
OY776276.1_Linnaemya_vulpina_genome_assembly,_chromosome:_1	AUGUSTUS	intron	59472130	59474536	0.77	-	.	ID=g2565.t2.intron2;Parent=g2565.t2;
OY776276.1_Linnaemya_vulpina_genome_assembly,_chromosome:_1	AUGUSTUS	CDS	59474537	59474549	1	-	0	ID=g2565.t2.CDS3;Parent=g2565.t2;
OY776276.1_Linnaemya_vulpina_genome_assembly,_chromosome:_1	AUGUSTUS	exon	59474537	59474549	.	-	.	ID=g2565.t2.exon3;Parent=g2565.t2;
OY776276.1_Linnaemya_vulpina_genome_assembly,_chromosome:_1	AUGUSTUS	start_codon	59474547	59474549	.	-	0	ID=g2565.t2.start1;Parent=g2565.t2;
OY776276.1_Linnaemya_vulpina_genome_assembly,_chromosome:_1	AUGUSTUS	mRNA	59470721	59472908	0.29	-	.	ID=g2565.t3;Parent=g2565;
OY776276.1_Linnaemya_vulpina_genome_assembly,_chromosome:_1	AUGUSTUS	stop_codon	59470721	59470723	.	-	0	ID=g2565.t3.stop1;Parent=g2565.t3;
OY776276.1_Linnaemya_vulpina_genome_assembly,_chromosome:_1	AUGUSTUS	CDS	59470721	59471335	0.93	-	0	ID=g2565.t3.CDS1;Parent=g2565.t3;
OY776276.1_Linnaemya_vulpina_genome_assembly,_chromosome:_1	AUGUSTUS	exon	59470721	59471335	.	-	.	ID=g2565.t3.exon1;Parent=g2565.t3;
OY776276.1_Linnaemya_vulpina_genome_assembly,_chromosome:_1	AUGUSTUS	intron	59471336	59471551	0.62	-	.	ID=g2565.t3.intron1;Parent=g2565.t3;
OY776276.1_Linnaemya_vulpina_genome_assembly,_chromosome:_1	AUGUSTUS	CDS	59471552	59472742	0.34	-	0	ID=g2565.t3.CDS2;Parent=g2565.t3;
OY776276.1_Linnaemya_vulpina_genome_assembly,_chromosome:_1	AUGUSTUS	exon	59471552	59472742	.	-	.	ID=g2565.t3.exon2;Parent=g2565.t3;
OY776276.1_Linnaemya_vulpina_genome_assembly,_chromosome:_1	AUGUSTUS	intron	59472743	59472806	0.55	-	.	ID=g2565.t3.intron2;Parent=g2565.t3;
OY776276.1_Linnaemya_vulpina_genome_assembly,_chromosome:_1	AUGUSTUS	CDS	59472807	59472908	0.48	-	0	ID=g2565.t3.CDS3;Parent=g2565.t3;
OY776276.1_Linnaemya_vulpina_genome_assembly,_chromosome:_1	AUGUSTUS	exon	59472807	59472908	.	-	.	ID=g2565.t3.exon3;Parent=g2565.t3;
OY776276.1_Linnaemya_vulpina_genome_assembly,_chromosome:_1	AUGUSTUS	start_codon	59472906	59472908	.	-	0	ID=g2565.t3.start1;Parent=g2565.t3;
OY776276.1_Linnaemya_vulpina_genome_assembly,_chromosome:_1	AUGUSTUS	mRNA	59470721	59472908	0.14	-	.	ID=g2565.t4;Parent=g2565;
OY776276.1_Linnaemya_vulpina_genome_assembly,_chromosome:_1	AUGUSTUS	stop_codon	59470721	59470723	.	-	0	ID=g2565.t4.stop1;Parent=g2565.t4;
OY776276.1_Linnaemya_vulpina_genome_assembly,_chromosome:_1	AUGUSTUS	CDS	59470721	59471335	0.81	-	0	ID=g2565.t4.CDS1;Parent=g2565.t4;
OY776276.1_Linnaemya_vulpina_genome_assembly,_chromosome:_1	AUGUSTUS	exon	59470721	59471335	.	-	.	ID=g2565.t4.exon1;Parent=g2565.t4;
OY776276.1_Linnaemya_vulpina_genome_assembly,_chromosome:_1	AUGUSTUS	intron	59471336	59471551	0.45	-	.	ID=g2565.t4.intron1;Parent=g2565.t4;
OY776276.1_Linnaemya_vulpina_genome_assembly,_chromosome:_1	AUGUSTUS	CDS	59471552	59472118	0.15	-	0	ID=g2565.t4.CDS2;Parent=g2565.t4;
OY776276.1_Linnaemya_vulpina_genome_assembly,_chromosome:_1	AUGUSTUS	exon	59471552	59472118	.	-	.	ID=g2565.t4.exon2;Parent=g2565.t4;
OY776276.1_Linnaemya_vulpina_genome_assembly,_chromosome:_1	AUGUSTUS	intron	59472119	59472806	0.33	-	.	ID=g2565.t4.intron2;Parent=g2565.t4;
OY776276.1_Linnaemya_vulpina_genome_assembly,_chromosome:_1	AUGUSTUS	CDS	59472807	59472908	0.67	-	0	ID=g2565.t4.CDS3;Parent=g2565.t4;
OY776276.1_Linnaemya_vulpina_genome_assembly,_chromosome:_1	AUGUSTUS	exon	59472807	59472908	.	-	.	ID=g2565.t4.exon3;Parent=g2565.t4;
OY776276.1_Linnaemya_vulpina_genome_assembly,_chromosome:_1	AUGUSTUS	start_codon	59472906	59472908	.	-	0	ID=g2565.t4.start1;Parent=g2565.t4;
OY776276.1_Linnaemya_vulpina_genome_assembly,_chromosome:_1	AUGUSTUS	gene	59490771	59493030	.	+	.	ID=g2566;
OY776276.1_Linnaemya_vulpina_genome_assembly,_chromosome:_1	AUGUSTUS	mRNA	59490771	59493030	0.17	+	.	ID=g2566.t1;Parent=g2566;
OY776276.1_Linnaemya_vulpina_genome_assembly,_chromosome:_1	AUGUSTUS	start_codon	59490771	59490773	.	+	0	ID=g2566.t1.start1;Parent=g2566.t1;
OY776276.1_Linnaemya_vulpina_genome_assembly,_chromosome:_1	AUGUSTUS	CDS	59490771	59491278	0.26	+	0	ID=g2566.t1.CDS1;Parent=g2566.t1;
OY776276.1_Linnaemya_vulpina_genome_assembly,_chromosome:_1	AUGUSTUS	exon	59490771	59491278	.	+	.	ID=g2566.t1.exon1;Parent=g2566.t1;
OY776276.1_Linnaemya_vulpina_genome_assembly,_chromosome:_1	AUGUSTUS	intron	59491279	59491367	0.49	+	.	ID=g2566.t1.intron1;Parent=g2566.t1;
OY776276.1_Linnaemya_vulpina_genome_assembly,_chromosome:_1	AUGUSTUS	CDS	59491368	59491618	0.46	+	2	ID=g2566.t1.CDS2;Parent=g2566.t1;
OY776276.1_Linnaemya_vulpina_genome_assembly,_chromosome:_1	AUGUSTUS	exon	59491368	59491618	.	+	.	ID=g2566.t1.exon2;Parent=g2566.t1;
OY776276.1_Linnaemya_vulpina_genome_assembly,_chromosome:_1	AUGUSTUS	intron	59491619	59492104	0.64	+	.	ID=g2566.t1.intron2;Parent=g2566.t1;
OY776276.1_Linnaemya_vulpina_genome_assembly,_chromosome:_1	AUGUSTUS	CDS	59492105	59492402	0.71	+	0	ID=g2566.t1.CDS3;Parent=g2566.t1;
OY776276.1_Linnaemya_vulpina_genome_assembly,_chromosome:_1	AUGUSTUS	exon	59492105	59492402	.	+	.	ID=g2566.t1.exon3;Parent=g2566.t1;
OY776276.1_Linnaemya_vulpina_genome_assembly,_chromosome:_1	AUGUSTUS	intron	59492403	59492962	0.86	+	.	ID=g2566.t1.intron3;Parent=g2566.t1;
OY776276.1_Linnaemya_vulpina_genome_assembly,_chromosome:_1	AUGUSTUS	CDS	59492963	59493030	1	+	2	ID=g2566.t1.CDS4;Parent=g2566.t1;
OY776276.1_Linnaemya_vulpina_genome_assembly,_chromosome:_1	AUGUSTUS	exon	59492963	59493030	.	+	.	ID=g2566.t1.exon4;Parent=g2566.t1;
OY776276.1_Linnaemya_vulpina_genome_assembly,_chromosome:_1	AUGUSTUS	stop_codon	59493028	59493030	.	+	0	ID=g2566.t1.stop1;Parent=g2566.t1;
OY776276.1_Linnaemya_vulpina_genome_assembly,_chromosome:_1	AUGUSTUS	gene	59496930	59505914	.	+	.	ID=g2567;
OY776276.1_Linnaemya_vulpina_genome_assembly,_chromosome:_1	AUGUSTUS	mRNA	59496930	59497800	0.29	+	.	ID=g2567.t1;Parent=g2567;
OY776276.1_Linnaemya_vulpina_genome_assembly,_chromosome:_1	AUGUSTUS	start_codon	59496930	59496932	.	+	0	ID=g2567.t1.start1;Parent=g2567.t1;
OY776276.1_Linnaemya_vulpina_genome_assembly,_chromosome:_1	AUGUSTUS	CDS	59496930	59496950	0.63	+	0	ID=g2567.t1.CDS1;Parent=g2567.t1;
OY776276.1_Linnaemya_vulpina_genome_assembly,_chromosome:_1	AUGUSTUS	exon	59496930	59496950	.	+	.	ID=g2567.t1.exon1;Parent=g2567.t1;
OY776276.1_Linnaemya_vulpina_genome_assembly,_chromosome:_1	AUGUSTUS	intron	59496951	59497010	0.62	+	.	ID=g2567.t1.intron1;Parent=g2567.t1;
OY776276.1_Linnaemya_vulpina_genome_assembly,_chromosome:_1	AUGUSTUS	CDS	59497011	59497618	0.62	+	0	ID=g2567.t1.CDS2;Parent=g2567.t1;
OY776276.1_Linnaemya_vulpina_genome_assembly,_chromosome:_1	AUGUSTUS	exon	59497011	59497618	.	+	.	ID=g2567.t1.exon2;Parent=g2567.t1;
OY776276.1_Linnaemya_vulpina_genome_assembly,_chromosome:_1	AUGUSTUS	intron	59497619	59497676	0.58	+	.	ID=g2567.t1.intron2;Parent=g2567.t1;
OY776276.1_Linnaemya_vulpina_genome_assembly,_chromosome:_1	AUGUSTUS	CDS	59497677	59497800	0.58	+	1	ID=g2567.t1.CDS3;Parent=g2567.t1;
OY776276.1_Linnaemya_vulpina_genome_assembly,_chromosome:_1	AUGUSTUS	exon	59497677	59497800	.	+	.	ID=g2567.t1.exon3;Parent=g2567.t1;
OY776276.1_Linnaemya_vulpina_genome_assembly,_chromosome:_1	AUGUSTUS	stop_codon	59497798	59497800	.	+	0	ID=g2567.t1.stop1;Parent=g2567.t1;
OY776276.1_Linnaemya_vulpina_genome_assembly,_chromosome:_1	AUGUSTUS	mRNA	59496930	59505914	0.3	+	.	ID=g2567.t2;Parent=g2567;
OY776276.1_Linnaemya_vulpina_genome_assembly,_chromosome:_1	AUGUSTUS	start_codon	59496930	59496932	.	+	0	ID=g2567.t2.start1;Parent=g2567.t2;
OY776276.1_Linnaemya_vulpina_genome_assembly,_chromosome:_1	AUGUSTUS	CDS	59496930	59496946	0.33	+	0	ID=g2567.t2.CDS1;Parent=g2567.t2;
OY776276.1_Linnaemya_vulpina_genome_assembly,_chromosome:_1	AUGUSTUS	exon	59496930	59496946	.	+	.	ID=g2567.t2.exon1;Parent=g2567.t2;
OY776276.1_Linnaemya_vulpina_genome_assembly,_chromosome:_1	AUGUSTUS	intron	59496947	59497237	0.33	+	.	ID=g2567.t2.intron1;Parent=g2567.t2;
OY776276.1_Linnaemya_vulpina_genome_assembly,_chromosome:_1	AUGUSTUS	CDS	59497238	59497618	0.3	+	1	ID=g2567.t2.CDS2;Parent=g2567.t2;
OY776276.1_Linnaemya_vulpina_genome_assembly,_chromosome:_1	AUGUSTUS	exon	59497238	59497618	.	+	.	ID=g2567.t2.exon2;Parent=g2567.t2;
OY776276.1_Linnaemya_vulpina_genome_assembly,_chromosome:_1	AUGUSTUS	intron	59497619	59505682	0.94	+	.	ID=g2567.t2.intron2;Parent=g2567.t2;
OY776276.1_Linnaemya_vulpina_genome_assembly,_chromosome:_1	AUGUSTUS	CDS	59505683	59505914	0.99	+	1	ID=g2567.t2.CDS3;Parent=g2567.t2;
OY776276.1_Linnaemya_vulpina_genome_assembly,_chromosome:_1	AUGUSTUS	exon	59505683	59505914	.	+	.	ID=g2567.t2.exon3;Parent=g2567.t2;
OY776276.1_Linnaemya_vulpina_genome_assembly,_chromosome:_1	AUGUSTUS	stop_codon	59505912	59505914	.	+	0	ID=g2567.t2.stop1;Parent=g2567.t2;
OY776276.1_Linnaemya_vulpina_genome_assembly,_chromosome:_1	AUGUSTUS	gene	59505414	59505914	.	+	.	ID=g2568;
OY776276.1_Linnaemya_vulpina_genome_assembly,_chromosome:_1	AUGUSTUS	mRNA	59505414	59505914	0.99	+	.	ID=g2568.t1;Parent=g2568;
OY776276.1_Linnaemya_vulpina_genome_assembly,_chromosome:_1	AUGUSTUS	start_codon	59505414	59505416	.	+	0	ID=g2568.t1.start1;Parent=g2568.t1;
OY776276.1_Linnaemya_vulpina_genome_assembly,_chromosome:_1	AUGUSTUS	CDS	59505414	59505914	0.99	+	0	ID=g2568.t1.CDS1;Parent=g2568.t1;
OY776276.1_Linnaemya_vulpina_genome_assembly,_chromosome:_1	AUGUSTUS	exon	59505414	59505914	.	+	.	ID=g2568.t1.exon1;Parent=g2568.t1;
OY776276.1_Linnaemya_vulpina_genome_assembly,_chromosome:_1	AUGUSTUS	stop_codon	59505912	59505914	.	+	0	ID=g2568.t1.stop1;Parent=g2568.t1;
OY776276.1_Linnaemya_vulpina_genome_assembly,_chromosome:_1	AUGUSTUS	mRNA	59505684	59505914	0.82	+	.	ID=g2568.t2;Parent=g2568;
OY776276.1_Linnaemya_vulpina_genome_assembly,_chromosome:_1	AUGUSTUS	start_codon	59505684	59505686	.	+	0	ID=g2568.t2.start1;Parent=g2568.t2;
OY776276.1_Linnaemya_vulpina_genome_assembly,_chromosome:_1	AUGUSTUS	CDS	59505684	59505914	0.82	+	0	ID=g2568.t2.CDS1;Parent=g2568.t2;
OY776276.1_Linnaemya_vulpina_genome_assembly,_chromosome:_1	AUGUSTUS	exon	59505684	59505914	.	+	.	ID=g2568.t2.exon1;Parent=g2568.t2;
OY776276.1_Linnaemya_vulpina_genome_assembly,_chromosome:_1	AUGUSTUS	stop_codon	59505912	59505914	.	+	0	ID=g2568.t2.stop1;Parent=g2568.t2;
OY776276.1_Linnaemya_vulpina_genome_assembly,_chromosome:_1	AUGUSTUS	gene	59568600	59573374	.	+	.	ID=g2569;
OY776276.1_Linnaemya_vulpina_genome_assembly,_chromosome:_1	AUGUSTUS	mRNA	59568600	59573374	0.87	+	.	ID=g2569.t1;Parent=g2569;
OY776276.1_Linnaemya_vulpina_genome_assembly,_chromosome:_1	AUGUSTUS	start_codon	59568600	59568602	.	+	0	ID=g2569.t1.start1;Parent=g2569.t1;
OY776276.1_Linnaemya_vulpina_genome_assembly,_chromosome:_1	AUGUSTUS	CDS	59568600	59570113	1	+	0	ID=g2569.t1.CDS1;Parent=g2569.t1;
OY776276.1_Linnaemya_vulpina_genome_assembly,_chromosome:_1	AUGUSTUS	exon	59568600	59570113	.	+	.	ID=g2569.t1.exon1;Parent=g2569.t1;
OY776276.1_Linnaemya_vulpina_genome_assembly,_chromosome:_1	AUGUSTUS	intron	59570114	59570296	1	+	.	ID=g2569.t1.intron1;Parent=g2569.t1;
OY776276.1_Linnaemya_vulpina_genome_assembly,_chromosome:_1	AUGUSTUS	CDS	59570297	59572737	0.92	+	1	ID=g2569.t1.CDS2;Parent=g2569.t1;
OY776276.1_Linnaemya_vulpina_genome_assembly,_chromosome:_1	AUGUSTUS	exon	59570297	59572737	.	+	.	ID=g2569.t1.exon2;Parent=g2569.t1;
OY776276.1_Linnaemya_vulpina_genome_assembly,_chromosome:_1	AUGUSTUS	intron	59572738	59572985	0.89	+	.	ID=g2569.t1.intron2;Parent=g2569.t1;
OY776276.1_Linnaemya_vulpina_genome_assembly,_chromosome:_1	AUGUSTUS	CDS	59572986	59573374	0.89	+	2	ID=g2569.t1.CDS3;Parent=g2569.t1;
OY776276.1_Linnaemya_vulpina_genome_assembly,_chromosome:_1	AUGUSTUS	exon	59572986	59573374	.	+	.	ID=g2569.t1.exon3;Parent=g2569.t1;
OY776276.1_Linnaemya_vulpina_genome_assembly,_chromosome:_1	AUGUSTUS	stop_codon	59573372	59573374	.	+	0	ID=g2569.t1.stop1;Parent=g2569.t1;
OY776276.1_Linnaemya_vulpina_genome_assembly,_chromosome:_1	AUGUSTUS	mRNA	59568600	59573374	0.31	+	.	ID=g2569.t2;Parent=g2569;
OY776276.1_Linnaemya_vulpina_genome_assembly,_chromosome:_1	AUGUSTUS	start_codon	59568600	59568602	.	+	0	ID=g2569.t2.start1;Parent=g2569.t2;
OY776276.1_Linnaemya_vulpina_genome_assembly,_chromosome:_1	AUGUSTUS	CDS	59568600	59570113	0.96	+	0	ID=g2569.t2.CDS1;Parent=g2569.t2;
OY776276.1_Linnaemya_vulpina_genome_assembly,_chromosome:_1	AUGUSTUS	exon	59568600	59570113	.	+	.	ID=g2569.t2.exon1;Parent=g2569.t2;
OY776276.1_Linnaemya_vulpina_genome_assembly,_chromosome:_1	AUGUSTUS	intron	59570114	59570296	0.96	+	.	ID=g2569.t2.intron1;Parent=g2569.t2;
OY776276.1_Linnaemya_vulpina_genome_assembly,_chromosome:_1	AUGUSTUS	CDS	59570297	59570941	0.61	+	1	ID=g2569.t2.CDS2;Parent=g2569.t2;
OY776276.1_Linnaemya_vulpina_genome_assembly,_chromosome:_1	AUGUSTUS	exon	59570297	59570941	.	+	.	ID=g2569.t2.exon2;Parent=g2569.t2;
OY776276.1_Linnaemya_vulpina_genome_assembly,_chromosome:_1	AUGUSTUS	intron	59570942	59572045	0.35	+	.	ID=g2569.t2.intron2;Parent=g2569.t2;
OY776276.1_Linnaemya_vulpina_genome_assembly,_chromosome:_1	AUGUSTUS	CDS	59572046	59572263	0.44	+	1	ID=g2569.t2.CDS3;Parent=g2569.t2;
OY776276.1_Linnaemya_vulpina_genome_assembly,_chromosome:_1	AUGUSTUS	exon	59572046	59572263	.	+	.	ID=g2569.t2.exon3;Parent=g2569.t2;
OY776276.1_Linnaemya_vulpina_genome_assembly,_chromosome:_1	AUGUSTUS	intron	59572264	59572985	0.95	+	.	ID=g2569.t2.intron3;Parent=g2569.t2;
OY776276.1_Linnaemya_vulpina_genome_assembly,_chromosome:_1	AUGUSTUS	CDS	59572986	59573374	1	+	2	ID=g2569.t2.CDS4;Parent=g2569.t2;
OY776276.1_Linnaemya_vulpina_genome_assembly,_chromosome:_1	AUGUSTUS	exon	59572986	59573374	.	+	.	ID=g2569.t2.exon4;Parent=g2569.t2;
OY776276.1_Linnaemya_vulpina_genome_assembly,_chromosome:_1	AUGUSTUS	stop_codon	59573372	59573374	.	+	0	ID=g2569.t2.stop1;Parent=g2569.t2;
OY776276.1_Linnaemya_vulpina_genome_assembly,_chromosome:_1	AUGUSTUS	gene	59692291	59693469	.	-	.	ID=g2570;
OY776276.1_Linnaemya_vulpina_genome_assembly,_chromosome:_1	AUGUSTUS	mRNA	59693233	59693469	1	-	.	ID=g2570.t1;Parent=g2570;
OY776276.1_Linnaemya_vulpina_genome_assembly,_chromosome:_1	AUGUSTUS	stop_codon	59693233	59693235	.	-	0	ID=g2570.t1.stop1;Parent=g2570.t1;
OY776276.1_Linnaemya_vulpina_genome_assembly,_chromosome:_1	AUGUSTUS	CDS	59693233	59693469	1	-	0	ID=g2570.t1.CDS1;Parent=g2570.t1;
OY776276.1_Linnaemya_vulpina_genome_assembly,_chromosome:_1	AUGUSTUS	exon	59693233	59693469	.	-	.	ID=g2570.t1.exon1;Parent=g2570.t1;
OY776276.1_Linnaemya_vulpina_genome_assembly,_chromosome:_1	AUGUSTUS	start_codon	59693467	59693469	.	-	0	ID=g2570.t1.start1;Parent=g2570.t1;
OY776276.1_Linnaemya_vulpina_genome_assembly,_chromosome:_1	AUGUSTUS	mRNA	59692291	59693469	0.5	-	.	ID=g2570.t2;Parent=g2570;
OY776276.1_Linnaemya_vulpina_genome_assembly,_chromosome:_1	AUGUSTUS	stop_codon	59692291	59692293	.	-	0	ID=g2570.t2.stop1;Parent=g2570.t2;
OY776276.1_Linnaemya_vulpina_genome_assembly,_chromosome:_1	AUGUSTUS	CDS	59692291	59692375	0.75	-	1	ID=g2570.t2.CDS1;Parent=g2570.t2;
OY776276.1_Linnaemya_vulpina_genome_assembly,_chromosome:_1	AUGUSTUS	exon	59692291	59692375	.	-	.	ID=g2570.t2.exon1;Parent=g2570.t2;
OY776276.1_Linnaemya_vulpina_genome_assembly,_chromosome:_1	AUGUSTUS	intron	59692376	59692662	0.75	-	.	ID=g2570.t2.intron1;Parent=g2570.t2;
OY776276.1_Linnaemya_vulpina_genome_assembly,_chromosome:_1	AUGUSTUS	CDS	59692663	59693243	1	-	0	ID=g2570.t2.CDS2;Parent=g2570.t2;
OY776276.1_Linnaemya_vulpina_genome_assembly,_chromosome:_1	AUGUSTUS	exon	59692663	59693243	.	-	.	ID=g2570.t2.exon2;Parent=g2570.t2;
OY776276.1_Linnaemya_vulpina_genome_assembly,_chromosome:_1	AUGUSTUS	intron	59693244	59693325	0.64	-	.	ID=g2570.t2.intron2;Parent=g2570.t2;
OY776276.1_Linnaemya_vulpina_genome_assembly,_chromosome:_1	AUGUSTUS	CDS	59693326	59693469	0.64	-	0	ID=g2570.t2.CDS3;Parent=g2570.t2;
OY776276.1_Linnaemya_vulpina_genome_assembly,_chromosome:_1	AUGUSTUS	exon	59693326	59693469	.	-	.	ID=g2570.t2.exon3;Parent=g2570.t2;
OY776276.1_Linnaemya_vulpina_genome_assembly,_chromosome:_1	AUGUSTUS	start_codon	59693467	59693469	.	-	0	ID=g2570.t2.start1;Parent=g2570.t2;
OY776276.1_Linnaemya_vulpina_genome_assembly,_chromosome:_1	AUGUSTUS	gene	59693630	59694316	.	-	.	ID=g2571;
OY776276.1_Linnaemya_vulpina_genome_assembly,_chromosome:_1	AUGUSTUS	mRNA	59693630	59694316	1	-	.	ID=g2571.t1;Parent=g2571;
OY776276.1_Linnaemya_vulpina_genome_assembly,_chromosome:_1	AUGUSTUS	stop_codon	59693630	59693632	.	-	0	ID=g2571.t1.stop1;Parent=g2571.t1;
OY776276.1_Linnaemya_vulpina_genome_assembly,_chromosome:_1	AUGUSTUS	CDS	59693630	59694316	1	-	0	ID=g2571.t1.CDS1;Parent=g2571.t1;
OY776276.1_Linnaemya_vulpina_genome_assembly,_chromosome:_1	AUGUSTUS	exon	59693630	59694316	.	-	.	ID=g2571.t1.exon1;Parent=g2571.t1;
OY776276.1_Linnaemya_vulpina_genome_assembly,_chromosome:_1	AUGUSTUS	start_codon	59694314	59694316	.	-	0	ID=g2571.t1.start1;Parent=g2571.t1;
OY776276.1_Linnaemya_vulpina_genome_assembly,_chromosome:_1	AUGUSTUS	gene	59694474	59695394	.	-	.	ID=g2572;
OY776276.1_Linnaemya_vulpina_genome_assembly,_chromosome:_1	AUGUSTUS	mRNA	59694474	59695394	1	-	.	ID=g2572.t1;Parent=g2572;
OY776276.1_Linnaemya_vulpina_genome_assembly,_chromosome:_1	AUGUSTUS	stop_codon	59694474	59694476	.	-	0	ID=g2572.t1.stop1;Parent=g2572.t1;
OY776276.1_Linnaemya_vulpina_genome_assembly,_chromosome:_1	AUGUSTUS	CDS	59694474	59695394	1	-	0	ID=g2572.t1.CDS1;Parent=g2572.t1;
OY776276.1_Linnaemya_vulpina_genome_assembly,_chromosome:_1	AUGUSTUS	exon	59694474	59695394	.	-	.	ID=g2572.t1.exon1;Parent=g2572.t1;
OY776276.1_Linnaemya_vulpina_genome_assembly,_chromosome:_1	AUGUSTUS	start_codon	59695392	59695394	.	-	0	ID=g2572.t1.start1;Parent=g2572.t1;
OY776276.1_Linnaemya_vulpina_genome_assembly,_chromosome:_1	AUGUSTUS	mRNA	59694474	59695319	0.95	-	.	ID=g2572.t2;Parent=g2572;
OY776276.1_Linnaemya_vulpina_genome_assembly,_chromosome:_1	AUGUSTUS	stop_codon	59694474	59694476	.	-	0	ID=g2572.t2.stop1;Parent=g2572.t2;
OY776276.1_Linnaemya_vulpina_genome_assembly,_chromosome:_1	AUGUSTUS	CDS	59694474	59695319	0.95	-	0	ID=g2572.t2.CDS1;Parent=g2572.t2;
OY776276.1_Linnaemya_vulpina_genome_assembly,_chromosome:_1	AUGUSTUS	exon	59694474	59695319	.	-	.	ID=g2572.t2.exon1;Parent=g2572.t2;
OY776276.1_Linnaemya_vulpina_genome_assembly,_chromosome:_1	AUGUSTUS	start_codon	59695317	59695319	.	-	0	ID=g2572.t2.start1;Parent=g2572.t2;
OY776276.1_Linnaemya_vulpina_genome_assembly,_chromosome:_1	AUGUSTUS	gene	59695416	59695808	.	-	.	ID=g2573;
OY776276.1_Linnaemya_vulpina_genome_assembly,_chromosome:_1	AUGUSTUS	mRNA	59695416	59695808	1	-	.	ID=g2573.t1;Parent=g2573;
OY776276.1_Linnaemya_vulpina_genome_assembly,_chromosome:_1	AUGUSTUS	stop_codon	59695416	59695418	.	-	0	ID=g2573.t1.stop1;Parent=g2573.t1;
OY776276.1_Linnaemya_vulpina_genome_assembly,_chromosome:_1	AUGUSTUS	CDS	59695416	59695808	1	-	0	ID=g2573.t1.CDS1;Parent=g2573.t1;
OY776276.1_Linnaemya_vulpina_genome_assembly,_chromosome:_1	AUGUSTUS	exon	59695416	59695808	.	-	.	ID=g2573.t1.exon1;Parent=g2573.t1;
OY776276.1_Linnaemya_vulpina_genome_assembly,_chromosome:_1	AUGUSTUS	start_codon	59695806	59695808	.	-	0	ID=g2573.t1.start1;Parent=g2573.t1;
OY776276.1_Linnaemya_vulpina_genome_assembly,_chromosome:_1	AUGUSTUS	gene	59695841	59696230	.	-	.	ID=g2574;
OY776276.1_Linnaemya_vulpina_genome_assembly,_chromosome:_1	AUGUSTUS	mRNA	59695841	59696230	0.97	-	.	ID=g2574.t1;Parent=g2574;
OY776276.1_Linnaemya_vulpina_genome_assembly,_chromosome:_1	AUGUSTUS	stop_codon	59695841	59695843	.	-	0	ID=g2574.t1.stop1;Parent=g2574.t1;
OY776276.1_Linnaemya_vulpina_genome_assembly,_chromosome:_1	AUGUSTUS	CDS	59695841	59696230	0.97	-	0	ID=g2574.t1.CDS1;Parent=g2574.t1;
OY776276.1_Linnaemya_vulpina_genome_assembly,_chromosome:_1	AUGUSTUS	exon	59695841	59696230	.	-	.	ID=g2574.t1.exon1;Parent=g2574.t1;
OY776276.1_Linnaemya_vulpina_genome_assembly,_chromosome:_1	AUGUSTUS	start_codon	59696228	59696230	.	-	0	ID=g2574.t1.start1;Parent=g2574.t1;
OY776276.1_Linnaemya_vulpina_genome_assembly,_chromosome:_1	AUGUSTUS	gene	59695841	59696777	.	-	.	ID=g2575;
OY776276.1_Linnaemya_vulpina_genome_assembly,_chromosome:_1	AUGUSTUS	mRNA	59695841	59696777	0.57	-	.	ID=g2575.t1;Parent=g2575;
OY776276.1_Linnaemya_vulpina_genome_assembly,_chromosome:_1	AUGUSTUS	stop_codon	59695841	59695843	.	-	0	ID=g2575.t1.stop1;Parent=g2575.t1;
OY776276.1_Linnaemya_vulpina_genome_assembly,_chromosome:_1	AUGUSTUS	CDS	59695841	59696439	0.57	-	2	ID=g2575.t1.CDS1;Parent=g2575.t1;
OY776276.1_Linnaemya_vulpina_genome_assembly,_chromosome:_1	AUGUSTUS	exon	59695841	59696439	.	-	.	ID=g2575.t1.exon1;Parent=g2575.t1;
OY776276.1_Linnaemya_vulpina_genome_assembly,_chromosome:_1	AUGUSTUS	intron	59696440	59696515	0.57	-	.	ID=g2575.t1.intron1;Parent=g2575.t1;
OY776276.1_Linnaemya_vulpina_genome_assembly,_chromosome:_1	AUGUSTUS	CDS	59696516	59696777	0.69	-	0	ID=g2575.t1.CDS2;Parent=g2575.t1;
OY776276.1_Linnaemya_vulpina_genome_assembly,_chromosome:_1	AUGUSTUS	exon	59696516	59696777	.	-	.	ID=g2575.t1.exon2;Parent=g2575.t1;
OY776276.1_Linnaemya_vulpina_genome_assembly,_chromosome:_1	AUGUSTUS	start_codon	59696775	59696777	.	-	0	ID=g2575.t1.start1;Parent=g2575.t1;
OY776276.1_Linnaemya_vulpina_genome_assembly,_chromosome:_1	AUGUSTUS	gene	59697070	59697756	.	-	.	ID=g2576;
OY776276.1_Linnaemya_vulpina_genome_assembly,_chromosome:_1	AUGUSTUS	mRNA	59697070	59697756	1	-	.	ID=g2576.t1;Parent=g2576;
OY776276.1_Linnaemya_vulpina_genome_assembly,_chromosome:_1	AUGUSTUS	stop_codon	59697070	59697072	.	-	0	ID=g2576.t1.stop1;Parent=g2576.t1;
OY776276.1_Linnaemya_vulpina_genome_assembly,_chromosome:_1	AUGUSTUS	CDS	59697070	59697756	1	-	0	ID=g2576.t1.CDS1;Parent=g2576.t1;
OY776276.1_Linnaemya_vulpina_genome_assembly,_chromosome:_1	AUGUSTUS	exon	59697070	59697756	.	-	.	ID=g2576.t1.exon1;Parent=g2576.t1;
OY776276.1_Linnaemya_vulpina_genome_assembly,_chromosome:_1	AUGUSTUS	start_codon	59697754	59697756	.	-	0	ID=g2576.t1.start1;Parent=g2576.t1;
OY776276.1_Linnaemya_vulpina_genome_assembly,_chromosome:_1	AUGUSTUS	gene	59697814	59698653	.	+	.	ID=g2577;
OY776276.1_Linnaemya_vulpina_genome_assembly,_chromosome:_1	AUGUSTUS	mRNA	59697814	59698653	0.96	+	.	ID=g2577.t1;Parent=g2577;
OY776276.1_Linnaemya_vulpina_genome_assembly,_chromosome:_1	AUGUSTUS	start_codon	59697814	59697816	.	+	0	ID=g2577.t1.start1;Parent=g2577.t1;
OY776276.1_Linnaemya_vulpina_genome_assembly,_chromosome:_1	AUGUSTUS	CDS	59697814	59698500	0.96	+	0	ID=g2577.t1.CDS1;Parent=g2577.t1;
OY776276.1_Linnaemya_vulpina_genome_assembly,_chromosome:_1	AUGUSTUS	exon	59697814	59698500	.	+	.	ID=g2577.t1.exon1;Parent=g2577.t1;
OY776276.1_Linnaemya_vulpina_genome_assembly,_chromosome:_1	AUGUSTUS	intron	59698501	59698557	0.96	+	.	ID=g2577.t1.intron1;Parent=g2577.t1;
OY776276.1_Linnaemya_vulpina_genome_assembly,_chromosome:_1	AUGUSTUS	CDS	59698558	59698653	0.96	+	0	ID=g2577.t1.CDS2;Parent=g2577.t1;
OY776276.1_Linnaemya_vulpina_genome_assembly,_chromosome:_1	AUGUSTUS	exon	59698558	59698653	.	+	.	ID=g2577.t1.exon2;Parent=g2577.t1;
OY776276.1_Linnaemya_vulpina_genome_assembly,_chromosome:_1	AUGUSTUS	stop_codon	59698651	59698653	.	+	0	ID=g2577.t1.stop1;Parent=g2577.t1;
OY776276.1_Linnaemya_vulpina_genome_assembly,_chromosome:_1	AUGUSTUS	gene	59698734	59699015	.	+	.	ID=g2578;
OY776276.1_Linnaemya_vulpina_genome_assembly,_chromosome:_1	AUGUSTUS	mRNA	59698734	59699015	0.93	+	.	ID=g2578.t1;Parent=g2578;
OY776276.1_Linnaemya_vulpina_genome_assembly,_chromosome:_1	AUGUSTUS	start_codon	59698734	59698736	.	+	0	ID=g2578.t1.start1;Parent=g2578.t1;
OY776276.1_Linnaemya_vulpina_genome_assembly,_chromosome:_1	AUGUSTUS	CDS	59698734	59699015	0.93	+	0	ID=g2578.t1.CDS1;Parent=g2578.t1;
OY776276.1_Linnaemya_vulpina_genome_assembly,_chromosome:_1	AUGUSTUS	exon	59698734	59699015	.	+	.	ID=g2578.t1.exon1;Parent=g2578.t1;
OY776276.1_Linnaemya_vulpina_genome_assembly,_chromosome:_1	AUGUSTUS	stop_codon	59699013	59699015	.	+	0	ID=g2578.t1.stop1;Parent=g2578.t1;
OY776276.1_Linnaemya_vulpina_genome_assembly,_chromosome:_1	AUGUSTUS	gene	59699914	59700849	.	+	.	ID=g2579;
OY776276.1_Linnaemya_vulpina_genome_assembly,_chromosome:_1	AUGUSTUS	mRNA	59699914	59700849	1	+	.	ID=g2579.t1;Parent=g2579;
OY776276.1_Linnaemya_vulpina_genome_assembly,_chromosome:_1	AUGUSTUS	start_codon	59699914	59699916	.	+	0	ID=g2579.t1.start1;Parent=g2579.t1;
OY776276.1_Linnaemya_vulpina_genome_assembly,_chromosome:_1	AUGUSTUS	CDS	59699914	59700849	1	+	0	ID=g2579.t1.CDS1;Parent=g2579.t1;
OY776276.1_Linnaemya_vulpina_genome_assembly,_chromosome:_1	AUGUSTUS	exon	59699914	59700849	.	+	.	ID=g2579.t1.exon1;Parent=g2579.t1;
OY776276.1_Linnaemya_vulpina_genome_assembly,_chromosome:_1	AUGUSTUS	stop_codon	59700847	59700849	.	+	0	ID=g2579.t1.stop1;Parent=g2579.t1;
OY776276.1_Linnaemya_vulpina_genome_assembly,_chromosome:_1	AUGUSTUS	gene	59700882	59701274	.	+	.	ID=g2580;
OY776276.1_Linnaemya_vulpina_genome_assembly,_chromosome:_1	AUGUSTUS	mRNA	59700882	59701274	1	+	.	ID=g2580.t1;Parent=g2580;
OY776276.1_Linnaemya_vulpina_genome_assembly,_chromosome:_1	AUGUSTUS	start_codon	59700882	59700884	.	+	0	ID=g2580.t1.start1;Parent=g2580.t1;
OY776276.1_Linnaemya_vulpina_genome_assembly,_chromosome:_1	AUGUSTUS	CDS	59700882	59701274	1	+	0	ID=g2580.t1.CDS1;Parent=g2580.t1;
OY776276.1_Linnaemya_vulpina_genome_assembly,_chromosome:_1	AUGUSTUS	exon	59700882	59701274	.	+	.	ID=g2580.t1.exon1;Parent=g2580.t1;
OY776276.1_Linnaemya_vulpina_genome_assembly,_chromosome:_1	AUGUSTUS	stop_codon	59701272	59701274	.	+	0	ID=g2580.t1.stop1;Parent=g2580.t1;
OY776276.1_Linnaemya_vulpina_genome_assembly,_chromosome:_1	AUGUSTUS	gene	59701296	59702192	.	+	.	ID=g2581;
OY776276.1_Linnaemya_vulpina_genome_assembly,_chromosome:_1	AUGUSTUS	mRNA	59701296	59702192	1	+	.	ID=g2581.t1;Parent=g2581;
OY776276.1_Linnaemya_vulpina_genome_assembly,_chromosome:_1	AUGUSTUS	start_codon	59701296	59701298	.	+	0	ID=g2581.t1.start1;Parent=g2581.t1;
OY776276.1_Linnaemya_vulpina_genome_assembly,_chromosome:_1	AUGUSTUS	CDS	59701296	59702192	1	+	0	ID=g2581.t1.CDS1;Parent=g2581.t1;
OY776276.1_Linnaemya_vulpina_genome_assembly,_chromosome:_1	AUGUSTUS	exon	59701296	59702192	.	+	.	ID=g2581.t1.exon1;Parent=g2581.t1;
OY776276.1_Linnaemya_vulpina_genome_assembly,_chromosome:_1	AUGUSTUS	stop_codon	59702190	59702192	.	+	0	ID=g2581.t1.stop1;Parent=g2581.t1;
OY776276.1_Linnaemya_vulpina_genome_assembly,_chromosome:_1	AUGUSTUS	mRNA	59701296	59701905	0.95	+	.	ID=g2581.t2;Parent=g2581;
OY776276.1_Linnaemya_vulpina_genome_assembly,_chromosome:_1	AUGUSTUS	start_codon	59701296	59701298	.	+	0	ID=g2581.t2.start1;Parent=g2581.t2;
OY776276.1_Linnaemya_vulpina_genome_assembly,_chromosome:_1	AUGUSTUS	CDS	59701296	59701829	0.95	+	0	ID=g2581.t2.CDS1;Parent=g2581.t2;
OY776276.1_Linnaemya_vulpina_genome_assembly,_chromosome:_1	AUGUSTUS	exon	59701296	59701829	.	+	.	ID=g2581.t2.exon1;Parent=g2581.t2;
OY776276.1_Linnaemya_vulpina_genome_assembly,_chromosome:_1	AUGUSTUS	intron	59701830	59701887	0.99	+	.	ID=g2581.t2.intron1;Parent=g2581.t2;
OY776276.1_Linnaemya_vulpina_genome_assembly,_chromosome:_1	AUGUSTUS	CDS	59701888	59701905	0.99	+	0	ID=g2581.t2.CDS2;Parent=g2581.t2;
OY776276.1_Linnaemya_vulpina_genome_assembly,_chromosome:_1	AUGUSTUS	exon	59701888	59701905	.	+	.	ID=g2581.t2.exon2;Parent=g2581.t2;
OY776276.1_Linnaemya_vulpina_genome_assembly,_chromosome:_1	AUGUSTUS	stop_codon	59701903	59701905	.	+	0	ID=g2581.t2.stop1;Parent=g2581.t2;
OY776276.1_Linnaemya_vulpina_genome_assembly,_chromosome:_1	AUGUSTUS	gene	59702350	59703036	.	+	.	ID=g2582;
OY776276.1_Linnaemya_vulpina_genome_assembly,_chromosome:_1	AUGUSTUS	mRNA	59702350	59703036	1	+	.	ID=g2582.t1;Parent=g2582;
OY776276.1_Linnaemya_vulpina_genome_assembly,_chromosome:_1	AUGUSTUS	start_codon	59702350	59702352	.	+	0	ID=g2582.t1.start1;Parent=g2582.t1;
OY776276.1_Linnaemya_vulpina_genome_assembly,_chromosome:_1	AUGUSTUS	CDS	59702350	59703036	1	+	0	ID=g2582.t1.CDS1;Parent=g2582.t1;
OY776276.1_Linnaemya_vulpina_genome_assembly,_chromosome:_1	AUGUSTUS	exon	59702350	59703036	.	+	.	ID=g2582.t1.exon1;Parent=g2582.t1;
OY776276.1_Linnaemya_vulpina_genome_assembly,_chromosome:_1	AUGUSTUS	stop_codon	59703034	59703036	.	+	0	ID=g2582.t1.stop1;Parent=g2582.t1;
OY776276.1_Linnaemya_vulpina_genome_assembly,_chromosome:_1	AUGUSTUS	gene	59703197	59704378	.	+	.	ID=g2583;
OY776276.1_Linnaemya_vulpina_genome_assembly,_chromosome:_1	AUGUSTUS	mRNA	59703197	59704378	1	+	.	ID=g2583.t1;Parent=g2583;
OY776276.1_Linnaemya_vulpina_genome_assembly,_chromosome:_1	AUGUSTUS	start_codon	59703197	59703199	.	+	0	ID=g2583.t1.start1;Parent=g2583.t1;
OY776276.1_Linnaemya_vulpina_genome_assembly,_chromosome:_1	AUGUSTUS	CDS	59703197	59704378	1	+	0	ID=g2583.t1.CDS1;Parent=g2583.t1;
OY776276.1_Linnaemya_vulpina_genome_assembly,_chromosome:_1	AUGUSTUS	exon	59703197	59704378	.	+	.	ID=g2583.t1.exon1;Parent=g2583.t1;
OY776276.1_Linnaemya_vulpina_genome_assembly,_chromosome:_1	AUGUSTUS	stop_codon	59704376	59704378	.	+	0	ID=g2583.t1.stop1;Parent=g2583.t1;
OY776276.1_Linnaemya_vulpina_genome_assembly,_chromosome:_1	AUGUSTUS	gene	59830546	59841588	.	-	.	ID=g2584;
OY776276.1_Linnaemya_vulpina_genome_assembly,_chromosome:_1	AUGUSTUS	mRNA	59830546	59841588	0.81	-	.	ID=g2584.t1;Parent=g2584;
OY776276.1_Linnaemya_vulpina_genome_assembly,_chromosome:_1	AUGUSTUS	stop_codon	59830546	59830548	.	-	0	ID=g2584.t1.stop1;Parent=g2584.t1;
OY776276.1_Linnaemya_vulpina_genome_assembly,_chromosome:_1	AUGUSTUS	CDS	59830546	59830641	0.82	-	0	ID=g2584.t1.CDS1;Parent=g2584.t1;
OY776276.1_Linnaemya_vulpina_genome_assembly,_chromosome:_1	AUGUSTUS	exon	59830546	59830641	.	-	.	ID=g2584.t1.exon1;Parent=g2584.t1;
OY776276.1_Linnaemya_vulpina_genome_assembly,_chromosome:_1	AUGUSTUS	intron	59830642	59835783	0.82	-	.	ID=g2584.t1.intron1;Parent=g2584.t1;
OY776276.1_Linnaemya_vulpina_genome_assembly,_chromosome:_1	AUGUSTUS	CDS	59835784	59836067	0.85	-	2	ID=g2584.t1.CDS2;Parent=g2584.t1;
OY776276.1_Linnaemya_vulpina_genome_assembly,_chromosome:_1	AUGUSTUS	exon	59835784	59836067	.	-	.	ID=g2584.t1.exon2;Parent=g2584.t1;
OY776276.1_Linnaemya_vulpina_genome_assembly,_chromosome:_1	AUGUSTUS	intron	59836068	59840549	0.84	-	.	ID=g2584.t1.intron2;Parent=g2584.t1;
OY776276.1_Linnaemya_vulpina_genome_assembly,_chromosome:_1	AUGUSTUS	CDS	59840550	59841588	0.84	-	0	ID=g2584.t1.CDS3;Parent=g2584.t1;
OY776276.1_Linnaemya_vulpina_genome_assembly,_chromosome:_1	AUGUSTUS	exon	59840550	59841588	.	-	.	ID=g2584.t1.exon3;Parent=g2584.t1;
OY776276.1_Linnaemya_vulpina_genome_assembly,_chromosome:_1	AUGUSTUS	start_codon	59841586	59841588	.	-	0	ID=g2584.t1.start1;Parent=g2584.t1;
OY776276.1_Linnaemya_vulpina_genome_assembly,_chromosome:_1	AUGUSTUS	gene	59923295	59924147	.	-	.	ID=g2585;
OY776276.1_Linnaemya_vulpina_genome_assembly,_chromosome:_1	AUGUSTUS	mRNA	59923295	59924147	0.97	-	.	ID=g2585.t1;Parent=g2585;
OY776276.1_Linnaemya_vulpina_genome_assembly,_chromosome:_1	AUGUSTUS	stop_codon	59923295	59923297	.	-	0	ID=g2585.t1.stop1;Parent=g2585.t1;
OY776276.1_Linnaemya_vulpina_genome_assembly,_chromosome:_1	AUGUSTUS	CDS	59923295	59923972	1	-	0	ID=g2585.t1.CDS1;Parent=g2585.t1;
OY776276.1_Linnaemya_vulpina_genome_assembly,_chromosome:_1	AUGUSTUS	exon	59923295	59923972	.	-	.	ID=g2585.t1.exon1;Parent=g2585.t1;
OY776276.1_Linnaemya_vulpina_genome_assembly,_chromosome:_1	AUGUSTUS	intron	59923973	59924033	0.97	-	.	ID=g2585.t1.intron1;Parent=g2585.t1;
OY776276.1_Linnaemya_vulpina_genome_assembly,_chromosome:_1	AUGUSTUS	CDS	59924034	59924147	0.97	-	0	ID=g2585.t1.CDS2;Parent=g2585.t1;
OY776276.1_Linnaemya_vulpina_genome_assembly,_chromosome:_1	AUGUSTUS	exon	59924034	59924147	.	-	.	ID=g2585.t1.exon2;Parent=g2585.t1;
OY776276.1_Linnaemya_vulpina_genome_assembly,_chromosome:_1	AUGUSTUS	start_codon	59924145	59924147	.	-	0	ID=g2585.t1.start1;Parent=g2585.t1;
OY776276.1_Linnaemya_vulpina_genome_assembly,_chromosome:_1	AUGUSTUS	gene	59925568	59926120	.	-	.	ID=g2586;
OY776276.1_Linnaemya_vulpina_genome_assembly,_chromosome:_1	AUGUSTUS	mRNA	59925770	59926114	0.85	-	.	ID=g2586.t1;Parent=g2586;
OY776276.1_Linnaemya_vulpina_genome_assembly,_chromosome:_1	AUGUSTUS	stop_codon	59925770	59925772	.	-	0	ID=g2586.t1.stop1;Parent=g2586.t1;
OY776276.1_Linnaemya_vulpina_genome_assembly,_chromosome:_1	AUGUSTUS	CDS	59925770	59926114	0.85	-	0	ID=g2586.t1.CDS1;Parent=g2586.t1;
OY776276.1_Linnaemya_vulpina_genome_assembly,_chromosome:_1	AUGUSTUS	exon	59925770	59926114	.	-	.	ID=g2586.t1.exon1;Parent=g2586.t1;
OY776276.1_Linnaemya_vulpina_genome_assembly,_chromosome:_1	AUGUSTUS	start_codon	59926112	59926114	.	-	0	ID=g2586.t1.start1;Parent=g2586.t1;
OY776276.1_Linnaemya_vulpina_genome_assembly,_chromosome:_1	AUGUSTUS	mRNA	59925568	59926120	0.33	-	.	ID=g2586.t2;Parent=g2586;
OY776276.1_Linnaemya_vulpina_genome_assembly,_chromosome:_1	AUGUSTUS	stop_codon	59925568	59925570	.	-	0	ID=g2586.t2.stop1;Parent=g2586.t2;
OY776276.1_Linnaemya_vulpina_genome_assembly,_chromosome:_1	AUGUSTUS	CDS	59925568	59925722	0.57	-	2	ID=g2586.t2.CDS1;Parent=g2586.t2;
OY776276.1_Linnaemya_vulpina_genome_assembly,_chromosome:_1	AUGUSTUS	exon	59925568	59925722	.	-	.	ID=g2586.t2.exon1;Parent=g2586.t2;
OY776276.1_Linnaemya_vulpina_genome_assembly,_chromosome:_1	AUGUSTUS	intron	59925723	59925789	0.57	-	.	ID=g2586.t2.intron1;Parent=g2586.t2;
OY776276.1_Linnaemya_vulpina_genome_assembly,_chromosome:_1	AUGUSTUS	CDS	59925790	59926120	0.33	-	0	ID=g2586.t2.CDS2;Parent=g2586.t2;
OY776276.1_Linnaemya_vulpina_genome_assembly,_chromosome:_1	AUGUSTUS	exon	59925790	59926120	.	-	.	ID=g2586.t2.exon2;Parent=g2586.t2;
OY776276.1_Linnaemya_vulpina_genome_assembly,_chromosome:_1	AUGUSTUS	start_codon	59926118	59926120	.	-	0	ID=g2586.t2.start1;Parent=g2586.t2;
OY776276.1_Linnaemya_vulpina_genome_assembly,_chromosome:_1	AUGUSTUS	gene	59990186	59991123	.	-	.	ID=g2587;
OY776276.1_Linnaemya_vulpina_genome_assembly,_chromosome:_1	AUGUSTUS	mRNA	59990186	59991123	0.36	-	.	ID=g2587.t1;Parent=g2587;
OY776276.1_Linnaemya_vulpina_genome_assembly,_chromosome:_1	AUGUSTUS	stop_codon	59990186	59990188	.	-	0	ID=g2587.t1.stop1;Parent=g2587.t1;
OY776276.1_Linnaemya_vulpina_genome_assembly,_chromosome:_1	AUGUSTUS	CDS	59990186	59990256	0.66	-	2	ID=g2587.t1.CDS1;Parent=g2587.t1;
OY776276.1_Linnaemya_vulpina_genome_assembly,_chromosome:_1	AUGUSTUS	exon	59990186	59990256	.	-	.	ID=g2587.t1.exon1;Parent=g2587.t1;
OY776276.1_Linnaemya_vulpina_genome_assembly,_chromosome:_1	AUGUSTUS	intron	59990257	59990876	0.36	-	.	ID=g2587.t1.intron1;Parent=g2587.t1;
OY776276.1_Linnaemya_vulpina_genome_assembly,_chromosome:_1	AUGUSTUS	CDS	59990877	59991123	0.52	-	0	ID=g2587.t1.CDS2;Parent=g2587.t1;
OY776276.1_Linnaemya_vulpina_genome_assembly,_chromosome:_1	AUGUSTUS	exon	59990877	59991123	.	-	.	ID=g2587.t1.exon2;Parent=g2587.t1;
OY776276.1_Linnaemya_vulpina_genome_assembly,_chromosome:_1	AUGUSTUS	start_codon	59991121	59991123	.	-	0	ID=g2587.t1.start1;Parent=g2587.t1;
OY776276.1_Linnaemya_vulpina_genome_assembly,_chromosome:_1	AUGUSTUS	gene	59992246	59992965	.	-	.	ID=g2588;
OY776276.1_Linnaemya_vulpina_genome_assembly,_chromosome:_1	AUGUSTUS	mRNA	59992246	59992965	0.56	-	.	ID=g2588.t1;Parent=g2588;
OY776276.1_Linnaemya_vulpina_genome_assembly,_chromosome:_1	AUGUSTUS	stop_codon	59992246	59992248	.	-	0	ID=g2588.t1.stop1;Parent=g2588.t1;
OY776276.1_Linnaemya_vulpina_genome_assembly,_chromosome:_1	AUGUSTUS	CDS	59992246	59992965	0.56	-	0	ID=g2588.t1.CDS1;Parent=g2588.t1;
OY776276.1_Linnaemya_vulpina_genome_assembly,_chromosome:_1	AUGUSTUS	exon	59992246	59992965	.	-	.	ID=g2588.t1.exon1;Parent=g2588.t1;
OY776276.1_Linnaemya_vulpina_genome_assembly,_chromosome:_1	AUGUSTUS	start_codon	59992963	59992965	.	-	0	ID=g2588.t1.start1;Parent=g2588.t1;
OY776276.1_Linnaemya_vulpina_genome_assembly,_chromosome:_1	AUGUSTUS	gene	59993674	59996851	.	-	.	ID=g2589;
OY776276.1_Linnaemya_vulpina_genome_assembly,_chromosome:_1	AUGUSTUS	mRNA	59993674	59996851	0.49	-	.	ID=g2589.t1;Parent=g2589;
OY776276.1_Linnaemya_vulpina_genome_assembly,_chromosome:_1	AUGUSTUS	stop_codon	59993674	59993676	.	-	0	ID=g2589.t1.stop1;Parent=g2589.t1;
OY776276.1_Linnaemya_vulpina_genome_assembly,_chromosome:_1	AUGUSTUS	CDS	59993674	59994843	0.99	-	0	ID=g2589.t1.CDS1;Parent=g2589.t1;
OY776276.1_Linnaemya_vulpina_genome_assembly,_chromosome:_1	AUGUSTUS	exon	59993674	59994843	.	-	.	ID=g2589.t1.exon1;Parent=g2589.t1;
OY776276.1_Linnaemya_vulpina_genome_assembly,_chromosome:_1	AUGUSTUS	intron	59994844	59994950	0.74	-	.	ID=g2589.t1.intron1;Parent=g2589.t1;
OY776276.1_Linnaemya_vulpina_genome_assembly,_chromosome:_1	AUGUSTUS	CDS	59994951	59996026	0.51	-	2	ID=g2589.t1.CDS2;Parent=g2589.t1;
OY776276.1_Linnaemya_vulpina_genome_assembly,_chromosome:_1	AUGUSTUS	exon	59994951	59996026	.	-	.	ID=g2589.t1.exon2;Parent=g2589.t1;
OY776276.1_Linnaemya_vulpina_genome_assembly,_chromosome:_1	AUGUSTUS	intron	59996027	59996343	0.64	-	.	ID=g2589.t1.intron2;Parent=g2589.t1;
OY776276.1_Linnaemya_vulpina_genome_assembly,_chromosome:_1	AUGUSTUS	CDS	59996344	59996851	0.93	-	0	ID=g2589.t1.CDS3;Parent=g2589.t1;
OY776276.1_Linnaemya_vulpina_genome_assembly,_chromosome:_1	AUGUSTUS	exon	59996344	59996851	.	-	.	ID=g2589.t1.exon3;Parent=g2589.t1;
OY776276.1_Linnaemya_vulpina_genome_assembly,_chromosome:_1	AUGUSTUS	start_codon	59996849	59996851	.	-	0	ID=g2589.t1.start1;Parent=g2589.t1;
OY776276.1_Linnaemya_vulpina_genome_assembly,_chromosome:_1	AUGUSTUS	gene	59997032	59997466	.	-	.	ID=g2590;
OY776276.1_Linnaemya_vulpina_genome_assembly,_chromosome:_1	AUGUSTUS	mRNA	59997032	59997466	0.66	-	.	ID=g2590.t1;Parent=g2590;
OY776276.1_Linnaemya_vulpina_genome_assembly,_chromosome:_1	AUGUSTUS	stop_codon	59997032	59997034	.	-	0	ID=g2590.t1.stop1;Parent=g2590.t1;
OY776276.1_Linnaemya_vulpina_genome_assembly,_chromosome:_1	AUGUSTUS	CDS	59997032	59997466	0.66	-	0	ID=g2590.t1.CDS1;Parent=g2590.t1;
OY776276.1_Linnaemya_vulpina_genome_assembly,_chromosome:_1	AUGUSTUS	exon	59997032	59997466	.	-	.	ID=g2590.t1.exon1;Parent=g2590.t1;
OY776276.1_Linnaemya_vulpina_genome_assembly,_chromosome:_1	AUGUSTUS	start_codon	59997464	59997466	.	-	0	ID=g2590.t1.start1;Parent=g2590.t1;
OY776276.1_Linnaemya_vulpina_genome_assembly,_chromosome:_1	AUGUSTUS	gene	60005662	60006762	.	+	.	ID=g2591;
OY776276.1_Linnaemya_vulpina_genome_assembly,_chromosome:_1	AUGUSTUS	mRNA	60005662	60006762	0.98	+	.	ID=g2591.t1;Parent=g2591;
OY776276.1_Linnaemya_vulpina_genome_assembly,_chromosome:_1	AUGUSTUS	start_codon	60005662	60005664	.	+	0	ID=g2591.t1.start1;Parent=g2591.t1;
OY776276.1_Linnaemya_vulpina_genome_assembly,_chromosome:_1	AUGUSTUS	CDS	60005662	60006762	0.98	+	0	ID=g2591.t1.CDS1;Parent=g2591.t1;
OY776276.1_Linnaemya_vulpina_genome_assembly,_chromosome:_1	AUGUSTUS	exon	60005662	60006762	.	+	.	ID=g2591.t1.exon1;Parent=g2591.t1;
OY776276.1_Linnaemya_vulpina_genome_assembly,_chromosome:_1	AUGUSTUS	stop_codon	60006760	60006762	.	+	0	ID=g2591.t1.stop1;Parent=g2591.t1;
OY776276.1_Linnaemya_vulpina_genome_assembly,_chromosome:_1	AUGUSTUS	gene	60015994	60017045	.	+	.	ID=g2592;
OY776276.1_Linnaemya_vulpina_genome_assembly,_chromosome:_1	AUGUSTUS	mRNA	60015994	60017045	0.47	+	.	ID=g2592.t1;Parent=g2592;
OY776276.1_Linnaemya_vulpina_genome_assembly,_chromosome:_1	AUGUSTUS	start_codon	60015994	60015996	.	+	0	ID=g2592.t1.start1;Parent=g2592.t1;
OY776276.1_Linnaemya_vulpina_genome_assembly,_chromosome:_1	AUGUSTUS	CDS	60015994	60016708	0.48	+	0	ID=g2592.t1.CDS1;Parent=g2592.t1;
OY776276.1_Linnaemya_vulpina_genome_assembly,_chromosome:_1	AUGUSTUS	exon	60015994	60016708	.	+	.	ID=g2592.t1.exon1;Parent=g2592.t1;
OY776276.1_Linnaemya_vulpina_genome_assembly,_chromosome:_1	AUGUSTUS	intron	60016709	60016779	0.48	+	.	ID=g2592.t1.intron1;Parent=g2592.t1;
OY776276.1_Linnaemya_vulpina_genome_assembly,_chromosome:_1	AUGUSTUS	CDS	60016780	60017045	0.47	+	2	ID=g2592.t1.CDS2;Parent=g2592.t1;
OY776276.1_Linnaemya_vulpina_genome_assembly,_chromosome:_1	AUGUSTUS	exon	60016780	60017045	.	+	.	ID=g2592.t1.exon2;Parent=g2592.t1;
OY776276.1_Linnaemya_vulpina_genome_assembly,_chromosome:_1	AUGUSTUS	stop_codon	60017043	60017045	.	+	0	ID=g2592.t1.stop1;Parent=g2592.t1;
OY776276.1_Linnaemya_vulpina_genome_assembly,_chromosome:_1	AUGUSTUS	gene	60017150	60019954	.	+	.	ID=g2593;
OY776276.1_Linnaemya_vulpina_genome_assembly,_chromosome:_1	AUGUSTUS	mRNA	60018899	60019954	1	+	.	ID=g2593.t1;Parent=g2593;
OY776276.1_Linnaemya_vulpina_genome_assembly,_chromosome:_1	AUGUSTUS	start_codon	60018899	60018901	.	+	0	ID=g2593.t1.start1;Parent=g2593.t1;
OY776276.1_Linnaemya_vulpina_genome_assembly,_chromosome:_1	AUGUSTUS	CDS	60018899	60019954	1	+	0	ID=g2593.t1.CDS1;Parent=g2593.t1;
OY776276.1_Linnaemya_vulpina_genome_assembly,_chromosome:_1	AUGUSTUS	exon	60018899	60019954	.	+	.	ID=g2593.t1.exon1;Parent=g2593.t1;
OY776276.1_Linnaemya_vulpina_genome_assembly,_chromosome:_1	AUGUSTUS	stop_codon	60019952	60019954	.	+	0	ID=g2593.t1.stop1;Parent=g2593.t1;
OY776276.1_Linnaemya_vulpina_genome_assembly,_chromosome:_1	AUGUSTUS	mRNA	60017150	60019954	0.32	+	.	ID=g2593.t2;Parent=g2593;
OY776276.1_Linnaemya_vulpina_genome_assembly,_chromosome:_1	AUGUSTUS	start_codon	60017150	60017152	.	+	0	ID=g2593.t2.start1;Parent=g2593.t2;
OY776276.1_Linnaemya_vulpina_genome_assembly,_chromosome:_1	AUGUSTUS	CDS	60017150	60019954	0.32	+	0	ID=g2593.t2.CDS1;Parent=g2593.t2;
OY776276.1_Linnaemya_vulpina_genome_assembly,_chromosome:_1	AUGUSTUS	exon	60017150	60019954	.	+	.	ID=g2593.t2.exon1;Parent=g2593.t2;
OY776276.1_Linnaemya_vulpina_genome_assembly,_chromosome:_1	AUGUSTUS	stop_codon	60019952	60019954	.	+	0	ID=g2593.t2.stop1;Parent=g2593.t2;
OY776276.1_Linnaemya_vulpina_genome_assembly,_chromosome:_1	AUGUSTUS	gene	60031835	60034132	.	+	.	ID=g2594;
OY776276.1_Linnaemya_vulpina_genome_assembly,_chromosome:_1	AUGUSTUS	mRNA	60031835	60034132	0.25	+	.	ID=g2594.t1;Parent=g2594;
OY776276.1_Linnaemya_vulpina_genome_assembly,_chromosome:_1	AUGUSTUS	start_codon	60031835	60031837	.	+	0	ID=g2594.t1.start1;Parent=g2594.t1;
OY776276.1_Linnaemya_vulpina_genome_assembly,_chromosome:_1	AUGUSTUS	CDS	60031835	60031921	0.53	+	0	ID=g2594.t1.CDS1;Parent=g2594.t1;
OY776276.1_Linnaemya_vulpina_genome_assembly,_chromosome:_1	AUGUSTUS	exon	60031835	60031921	.	+	.	ID=g2594.t1.exon1;Parent=g2594.t1;
OY776276.1_Linnaemya_vulpina_genome_assembly,_chromosome:_1	AUGUSTUS	intron	60031922	60032002	0.53	+	.	ID=g2594.t1.intron1;Parent=g2594.t1;
OY776276.1_Linnaemya_vulpina_genome_assembly,_chromosome:_1	AUGUSTUS	CDS	60032003	60032621	0.51	+	0	ID=g2594.t1.CDS2;Parent=g2594.t1;
OY776276.1_Linnaemya_vulpina_genome_assembly,_chromosome:_1	AUGUSTUS	exon	60032003	60032621	.	+	.	ID=g2594.t1.exon2;Parent=g2594.t1;
OY776276.1_Linnaemya_vulpina_genome_assembly,_chromosome:_1	AUGUSTUS	intron	60032622	60032972	0.43	+	.	ID=g2594.t1.intron2;Parent=g2594.t1;
OY776276.1_Linnaemya_vulpina_genome_assembly,_chromosome:_1	AUGUSTUS	CDS	60032973	60034132	0.43	+	2	ID=g2594.t1.CDS3;Parent=g2594.t1;
OY776276.1_Linnaemya_vulpina_genome_assembly,_chromosome:_1	AUGUSTUS	exon	60032973	60034132	.	+	.	ID=g2594.t1.exon3;Parent=g2594.t1;
OY776276.1_Linnaemya_vulpina_genome_assembly,_chromosome:_1	AUGUSTUS	stop_codon	60034130	60034132	.	+	0	ID=g2594.t1.stop1;Parent=g2594.t1;
OY776276.1_Linnaemya_vulpina_genome_assembly,_chromosome:_1	AUGUSTUS	gene	60146722	60148635	.	+	.	ID=g2595;
OY776276.1_Linnaemya_vulpina_genome_assembly,_chromosome:_1	AUGUSTUS	mRNA	60146722	60147303	0.99	+	.	ID=g2595.t1;Parent=g2595;
OY776276.1_Linnaemya_vulpina_genome_assembly,_chromosome:_1	AUGUSTUS	start_codon	60146722	60146724	.	+	0	ID=g2595.t1.start1;Parent=g2595.t1;
OY776276.1_Linnaemya_vulpina_genome_assembly,_chromosome:_1	AUGUSTUS	CDS	60146722	60146874	1	+	0	ID=g2595.t1.CDS1;Parent=g2595.t1;
OY776276.1_Linnaemya_vulpina_genome_assembly,_chromosome:_1	AUGUSTUS	exon	60146722	60146874	.	+	.	ID=g2595.t1.exon1;Parent=g2595.t1;
OY776276.1_Linnaemya_vulpina_genome_assembly,_chromosome:_1	AUGUSTUS	intron	60146875	60146958	1	+	.	ID=g2595.t1.intron1;Parent=g2595.t1;
OY776276.1_Linnaemya_vulpina_genome_assembly,_chromosome:_1	AUGUSTUS	CDS	60146959	60147303	0.99	+	0	ID=g2595.t1.CDS2;Parent=g2595.t1;
OY776276.1_Linnaemya_vulpina_genome_assembly,_chromosome:_1	AUGUSTUS	exon	60146959	60147303	.	+	.	ID=g2595.t1.exon2;Parent=g2595.t1;
OY776276.1_Linnaemya_vulpina_genome_assembly,_chromosome:_1	AUGUSTUS	stop_codon	60147301	60147303	.	+	0	ID=g2595.t1.stop1;Parent=g2595.t1;
OY776276.1_Linnaemya_vulpina_genome_assembly,_chromosome:_1	AUGUSTUS	mRNA	60146722	60148635	1	+	.	ID=g2595.t2;Parent=g2595;
OY776276.1_Linnaemya_vulpina_genome_assembly,_chromosome:_1	AUGUSTUS	start_codon	60146722	60146724	.	+	0	ID=g2595.t2.start1;Parent=g2595.t2;
OY776276.1_Linnaemya_vulpina_genome_assembly,_chromosome:_1	AUGUSTUS	CDS	60146722	60146874	1	+	0	ID=g2595.t2.CDS1;Parent=g2595.t2;
OY776276.1_Linnaemya_vulpina_genome_assembly,_chromosome:_1	AUGUSTUS	exon	60146722	60146874	.	+	.	ID=g2595.t2.exon1;Parent=g2595.t2;
OY776276.1_Linnaemya_vulpina_genome_assembly,_chromosome:_1	AUGUSTUS	intron	60146875	60146958	1	+	.	ID=g2595.t2.intron1;Parent=g2595.t2;
OY776276.1_Linnaemya_vulpina_genome_assembly,_chromosome:_1	AUGUSTUS	CDS	60146959	60147233	1	+	0	ID=g2595.t2.CDS2;Parent=g2595.t2;
OY776276.1_Linnaemya_vulpina_genome_assembly,_chromosome:_1	AUGUSTUS	exon	60146959	60147233	.	+	.	ID=g2595.t2.exon2;Parent=g2595.t2;
OY776276.1_Linnaemya_vulpina_genome_assembly,_chromosome:_1	AUGUSTUS	intron	60147234	60147325	1	+	.	ID=g2595.t2.intron2;Parent=g2595.t2;
OY776276.1_Linnaemya_vulpina_genome_assembly,_chromosome:_1	AUGUSTUS	CDS	60147326	60147524	1	+	1	ID=g2595.t2.CDS3;Parent=g2595.t2;
OY776276.1_Linnaemya_vulpina_genome_assembly,_chromosome:_1	AUGUSTUS	exon	60147326	60147524	.	+	.	ID=g2595.t2.exon3;Parent=g2595.t2;
OY776276.1_Linnaemya_vulpina_genome_assembly,_chromosome:_1	AUGUSTUS	intron	60147525	60147594	1	+	.	ID=g2595.t2.intron3;Parent=g2595.t2;
OY776276.1_Linnaemya_vulpina_genome_assembly,_chromosome:_1	AUGUSTUS	CDS	60147595	60148635	1	+	0	ID=g2595.t2.CDS4;Parent=g2595.t2;
OY776276.1_Linnaemya_vulpina_genome_assembly,_chromosome:_1	AUGUSTUS	exon	60147595	60148635	.	+	.	ID=g2595.t2.exon4;Parent=g2595.t2;
OY776276.1_Linnaemya_vulpina_genome_assembly,_chromosome:_1	AUGUSTUS	stop_codon	60148633	60148635	.	+	0	ID=g2595.t2.stop1;Parent=g2595.t2;
OY776276.1_Linnaemya_vulpina_genome_assembly,_chromosome:_1	AUGUSTUS	mRNA	60147438	60148635	0.99	+	.	ID=g2595.t3;Parent=g2595;
OY776276.1_Linnaemya_vulpina_genome_assembly,_chromosome:_1	AUGUSTUS	start_codon	60147438	60147440	.	+	0	ID=g2595.t3.start1;Parent=g2595.t3;
OY776276.1_Linnaemya_vulpina_genome_assembly,_chromosome:_1	AUGUSTUS	CDS	60147438	60147524	0.99	+	0	ID=g2595.t3.CDS1;Parent=g2595.t3;
OY776276.1_Linnaemya_vulpina_genome_assembly,_chromosome:_1	AUGUSTUS	exon	60147438	60147524	.	+	.	ID=g2595.t3.exon1;Parent=g2595.t3;
OY776276.1_Linnaemya_vulpina_genome_assembly,_chromosome:_1	AUGUSTUS	intron	60147525	60147594	1	+	.	ID=g2595.t3.intron1;Parent=g2595.t3;
OY776276.1_Linnaemya_vulpina_genome_assembly,_chromosome:_1	AUGUSTUS	CDS	60147595	60148635	1	+	0	ID=g2595.t3.CDS2;Parent=g2595.t3;
OY776276.1_Linnaemya_vulpina_genome_assembly,_chromosome:_1	AUGUSTUS	exon	60147595	60148635	.	+	.	ID=g2595.t3.exon2;Parent=g2595.t3;
OY776276.1_Linnaemya_vulpina_genome_assembly,_chromosome:_1	AUGUSTUS	stop_codon	60148633	60148635	.	+	0	ID=g2595.t3.stop1;Parent=g2595.t3;
OY776276.1_Linnaemya_vulpina_genome_assembly,_chromosome:_1	AUGUSTUS	gene	60205739	60206588	.	-	.	ID=g2596;
OY776276.1_Linnaemya_vulpina_genome_assembly,_chromosome:_1	AUGUSTUS	mRNA	60205739	60206588	0.19	-	.	ID=g2596.t1;Parent=g2596;
OY776276.1_Linnaemya_vulpina_genome_assembly,_chromosome:_1	AUGUSTUS	stop_codon	60205739	60205741	.	-	0	ID=g2596.t1.stop1;Parent=g2596.t1;
OY776276.1_Linnaemya_vulpina_genome_assembly,_chromosome:_1	AUGUSTUS	CDS	60205739	60205824	0.9	-	2	ID=g2596.t1.CDS1;Parent=g2596.t1;
OY776276.1_Linnaemya_vulpina_genome_assembly,_chromosome:_1	AUGUSTUS	exon	60205739	60205824	.	-	.	ID=g2596.t1.exon1;Parent=g2596.t1;
OY776276.1_Linnaemya_vulpina_genome_assembly,_chromosome:_1	AUGUSTUS	intron	60205825	60205898	0.57	-	.	ID=g2596.t1.intron1;Parent=g2596.t1;
OY776276.1_Linnaemya_vulpina_genome_assembly,_chromosome:_1	AUGUSTUS	CDS	60205899	60206233	0.41	-	1	ID=g2596.t1.CDS2;Parent=g2596.t1;
OY776276.1_Linnaemya_vulpina_genome_assembly,_chromosome:_1	AUGUSTUS	exon	60205899	60206233	.	-	.	ID=g2596.t1.exon2;Parent=g2596.t1;
OY776276.1_Linnaemya_vulpina_genome_assembly,_chromosome:_1	AUGUSTUS	intron	60206234	60206415	0.27	-	.	ID=g2596.t1.intron2;Parent=g2596.t1;
OY776276.1_Linnaemya_vulpina_genome_assembly,_chromosome:_1	AUGUSTUS	CDS	60206416	60206588	0.38	-	0	ID=g2596.t1.CDS3;Parent=g2596.t1;
OY776276.1_Linnaemya_vulpina_genome_assembly,_chromosome:_1	AUGUSTUS	exon	60206416	60206588	.	-	.	ID=g2596.t1.exon3;Parent=g2596.t1;
OY776276.1_Linnaemya_vulpina_genome_assembly,_chromosome:_1	AUGUSTUS	start_codon	60206586	60206588	.	-	0	ID=g2596.t1.start1;Parent=g2596.t1;
OY776276.1_Linnaemya_vulpina_genome_assembly,_chromosome:_1	AUGUSTUS	gene	60206749	60207434	.	-	.	ID=g2597;
OY776276.1_Linnaemya_vulpina_genome_assembly,_chromosome:_1	AUGUSTUS	mRNA	60206749	60207434	0.46	-	.	ID=g2597.t1;Parent=g2597;
OY776276.1_Linnaemya_vulpina_genome_assembly,_chromosome:_1	AUGUSTUS	stop_codon	60206749	60206751	.	-	0	ID=g2597.t1.stop1;Parent=g2597.t1;
OY776276.1_Linnaemya_vulpina_genome_assembly,_chromosome:_1	AUGUSTUS	CDS	60206749	60207189	0.59	-	0	ID=g2597.t1.CDS1;Parent=g2597.t1;
OY776276.1_Linnaemya_vulpina_genome_assembly,_chromosome:_1	AUGUSTUS	exon	60206749	60207189	.	-	.	ID=g2597.t1.exon1;Parent=g2597.t1;
OY776276.1_Linnaemya_vulpina_genome_assembly,_chromosome:_1	AUGUSTUS	intron	60207190	60207266	0.46	-	.	ID=g2597.t1.intron1;Parent=g2597.t1;
OY776276.1_Linnaemya_vulpina_genome_assembly,_chromosome:_1	AUGUSTUS	CDS	60207267	60207434	0.54	-	0	ID=g2597.t1.CDS2;Parent=g2597.t1;
OY776276.1_Linnaemya_vulpina_genome_assembly,_chromosome:_1	AUGUSTUS	exon	60207267	60207434	.	-	.	ID=g2597.t1.exon2;Parent=g2597.t1;
OY776276.1_Linnaemya_vulpina_genome_assembly,_chromosome:_1	AUGUSTUS	start_codon	60207432	60207434	.	-	0	ID=g2597.t1.start1;Parent=g2597.t1;
OY776276.1_Linnaemya_vulpina_genome_assembly,_chromosome:_1	AUGUSTUS	gene	60207580	60208914	.	-	.	ID=g2598;
OY776276.1_Linnaemya_vulpina_genome_assembly,_chromosome:_1	AUGUSTUS	mRNA	60207580	60208914	0.49	-	.	ID=g2598.t1;Parent=g2598;
OY776276.1_Linnaemya_vulpina_genome_assembly,_chromosome:_1	AUGUSTUS	stop_codon	60207580	60207582	.	-	0	ID=g2598.t1.stop1;Parent=g2598.t1;
OY776276.1_Linnaemya_vulpina_genome_assembly,_chromosome:_1	AUGUSTUS	CDS	60207580	60207656	1	-	2	ID=g2598.t1.CDS1;Parent=g2598.t1;
OY776276.1_Linnaemya_vulpina_genome_assembly,_chromosome:_1	AUGUSTUS	exon	60207580	60207656	.	-	.	ID=g2598.t1.exon1;Parent=g2598.t1;
OY776276.1_Linnaemya_vulpina_genome_assembly,_chromosome:_1	AUGUSTUS	intron	60207657	60207734	1	-	.	ID=g2598.t1.intron1;Parent=g2598.t1;
OY776276.1_Linnaemya_vulpina_genome_assembly,_chromosome:_1	AUGUSTUS	CDS	60207735	60208301	0.98	-	2	ID=g2598.t1.CDS2;Parent=g2598.t1;
OY776276.1_Linnaemya_vulpina_genome_assembly,_chromosome:_1	AUGUSTUS	exon	60207735	60208301	.	-	.	ID=g2598.t1.exon2;Parent=g2598.t1;
OY776276.1_Linnaemya_vulpina_genome_assembly,_chromosome:_1	AUGUSTUS	intron	60208302	60208541	1	-	.	ID=g2598.t1.intron2;Parent=g2598.t1;
OY776276.1_Linnaemya_vulpina_genome_assembly,_chromosome:_1	AUGUSTUS	CDS	60208542	60208662	0.85	-	0	ID=g2598.t1.CDS3;Parent=g2598.t1;
OY776276.1_Linnaemya_vulpina_genome_assembly,_chromosome:_1	AUGUSTUS	exon	60208542	60208662	.	-	.	ID=g2598.t1.exon3;Parent=g2598.t1;
OY776276.1_Linnaemya_vulpina_genome_assembly,_chromosome:_1	AUGUSTUS	intron	60208663	60208869	0.51	-	.	ID=g2598.t1.intron3;Parent=g2598.t1;
OY776276.1_Linnaemya_vulpina_genome_assembly,_chromosome:_1	AUGUSTUS	CDS	60208870	60208914	0.62	-	0	ID=g2598.t1.CDS4;Parent=g2598.t1;
OY776276.1_Linnaemya_vulpina_genome_assembly,_chromosome:_1	AUGUSTUS	exon	60208870	60208914	.	-	.	ID=g2598.t1.exon4;Parent=g2598.t1;
OY776276.1_Linnaemya_vulpina_genome_assembly,_chromosome:_1	AUGUSTUS	start_codon	60208912	60208914	.	-	0	ID=g2598.t1.start1;Parent=g2598.t1;
OY776276.1_Linnaemya_vulpina_genome_assembly,_chromosome:_1	AUGUSTUS	gene	60208947	60209890	.	-	.	ID=g2599;
OY776276.1_Linnaemya_vulpina_genome_assembly,_chromosome:_1	AUGUSTUS	mRNA	60208947	60209890	1	-	.	ID=g2599.t1;Parent=g2599;
OY776276.1_Linnaemya_vulpina_genome_assembly,_chromosome:_1	AUGUSTUS	stop_codon	60208947	60208949	.	-	0	ID=g2599.t1.stop1;Parent=g2599.t1;
OY776276.1_Linnaemya_vulpina_genome_assembly,_chromosome:_1	AUGUSTUS	CDS	60208947	60209173	1	-	2	ID=g2599.t1.CDS1;Parent=g2599.t1;
OY776276.1_Linnaemya_vulpina_genome_assembly,_chromosome:_1	AUGUSTUS	exon	60208947	60209173	.	-	.	ID=g2599.t1.exon1;Parent=g2599.t1;
OY776276.1_Linnaemya_vulpina_genome_assembly,_chromosome:_1	AUGUSTUS	intron	60209174	60209241	1	-	.	ID=g2599.t1.intron1;Parent=g2599.t1;
OY776276.1_Linnaemya_vulpina_genome_assembly,_chromosome:_1	AUGUSTUS	CDS	60209242	60209644	1	-	0	ID=g2599.t1.CDS2;Parent=g2599.t1;
OY776276.1_Linnaemya_vulpina_genome_assembly,_chromosome:_1	AUGUSTUS	exon	60209242	60209644	.	-	.	ID=g2599.t1.exon2;Parent=g2599.t1;
OY776276.1_Linnaemya_vulpina_genome_assembly,_chromosome:_1	AUGUSTUS	intron	60209645	60209719	1	-	.	ID=g2599.t1.intron2;Parent=g2599.t1;
OY776276.1_Linnaemya_vulpina_genome_assembly,_chromosome:_1	AUGUSTUS	CDS	60209720	60209890	1	-	0	ID=g2599.t1.CDS3;Parent=g2599.t1;
OY776276.1_Linnaemya_vulpina_genome_assembly,_chromosome:_1	AUGUSTUS	exon	60209720	60209890	.	-	.	ID=g2599.t1.exon3;Parent=g2599.t1;
OY776276.1_Linnaemya_vulpina_genome_assembly,_chromosome:_1	AUGUSTUS	start_codon	60209888	60209890	.	-	0	ID=g2599.t1.start1;Parent=g2599.t1;
OY776276.1_Linnaemya_vulpina_genome_assembly,_chromosome:_1	AUGUSTUS	gene	60210160	60210839	.	-	.	ID=g2600;
OY776276.1_Linnaemya_vulpina_genome_assembly,_chromosome:_1	AUGUSTUS	mRNA	60210160	60210839	0.94	-	.	ID=g2600.t1;Parent=g2600;
OY776276.1_Linnaemya_vulpina_genome_assembly,_chromosome:_1	AUGUSTUS	stop_codon	60210160	60210162	.	-	0	ID=g2600.t1.stop1;Parent=g2600.t1;
OY776276.1_Linnaemya_vulpina_genome_assembly,_chromosome:_1	AUGUSTUS	CDS	60210160	60210578	0.94	-	2	ID=g2600.t1.CDS1;Parent=g2600.t1;
OY776276.1_Linnaemya_vulpina_genome_assembly,_chromosome:_1	AUGUSTUS	exon	60210160	60210578	.	-	.	ID=g2600.t1.exon1;Parent=g2600.t1;
OY776276.1_Linnaemya_vulpina_genome_assembly,_chromosome:_1	AUGUSTUS	intron	60210579	60210775	0.94	-	.	ID=g2600.t1.intron1;Parent=g2600.t1;
OY776276.1_Linnaemya_vulpina_genome_assembly,_chromosome:_1	AUGUSTUS	CDS	60210776	60210839	0.98	-	0	ID=g2600.t1.CDS2;Parent=g2600.t1;
OY776276.1_Linnaemya_vulpina_genome_assembly,_chromosome:_1	AUGUSTUS	exon	60210776	60210839	.	-	.	ID=g2600.t1.exon2;Parent=g2600.t1;
OY776276.1_Linnaemya_vulpina_genome_assembly,_chromosome:_1	AUGUSTUS	start_codon	60210837	60210839	.	-	0	ID=g2600.t1.start1;Parent=g2600.t1;
OY776276.1_Linnaemya_vulpina_genome_assembly,_chromosome:_1	AUGUSTUS	gene	60210897	60211735	.	+	.	ID=g2601;
OY776276.1_Linnaemya_vulpina_genome_assembly,_chromosome:_1	AUGUSTUS	mRNA	60210897	60211735	0.82	+	.	ID=g2601.t1;Parent=g2601;
OY776276.1_Linnaemya_vulpina_genome_assembly,_chromosome:_1	AUGUSTUS	start_codon	60210897	60210899	.	+	0	ID=g2601.t1.start1;Parent=g2601.t1;
OY776276.1_Linnaemya_vulpina_genome_assembly,_chromosome:_1	AUGUSTUS	CDS	60210897	60210951	0.98	+	0	ID=g2601.t1.CDS1;Parent=g2601.t1;
OY776276.1_Linnaemya_vulpina_genome_assembly,_chromosome:_1	AUGUSTUS	exon	60210897	60210951	.	+	.	ID=g2601.t1.exon1;Parent=g2601.t1;
OY776276.1_Linnaemya_vulpina_genome_assembly,_chromosome:_1	AUGUSTUS	intron	60210952	60211046	0.82	+	.	ID=g2601.t1.intron1;Parent=g2601.t1;
OY776276.1_Linnaemya_vulpina_genome_assembly,_chromosome:_1	AUGUSTUS	CDS	60211047	60211735	0.82	+	2	ID=g2601.t1.CDS2;Parent=g2601.t1;
OY776276.1_Linnaemya_vulpina_genome_assembly,_chromosome:_1	AUGUSTUS	exon	60211047	60211735	.	+	.	ID=g2601.t1.exon2;Parent=g2601.t1;
OY776276.1_Linnaemya_vulpina_genome_assembly,_chromosome:_1	AUGUSTUS	stop_codon	60211733	60211735	.	+	0	ID=g2601.t1.stop1;Parent=g2601.t1;
OY776276.1_Linnaemya_vulpina_genome_assembly,_chromosome:_1	AUGUSTUS	gene	60212911	60213845	.	+	.	ID=g2602;
OY776276.1_Linnaemya_vulpina_genome_assembly,_chromosome:_1	AUGUSTUS	mRNA	60212911	60213579	0.82	+	.	ID=g2602.t1;Parent=g2602;
OY776276.1_Linnaemya_vulpina_genome_assembly,_chromosome:_1	AUGUSTUS	start_codon	60212911	60212913	.	+	0	ID=g2602.t1.start1;Parent=g2602.t1;
OY776276.1_Linnaemya_vulpina_genome_assembly,_chromosome:_1	AUGUSTUS	CDS	60212911	60213072	0.82	+	0	ID=g2602.t1.CDS1;Parent=g2602.t1;
OY776276.1_Linnaemya_vulpina_genome_assembly,_chromosome:_1	AUGUSTUS	exon	60212911	60213072	.	+	.	ID=g2602.t1.exon1;Parent=g2602.t1;
OY776276.1_Linnaemya_vulpina_genome_assembly,_chromosome:_1	AUGUSTUS	intron	60213073	60213147	0.82	+	.	ID=g2602.t1.intron1;Parent=g2602.t1;
OY776276.1_Linnaemya_vulpina_genome_assembly,_chromosome:_1	AUGUSTUS	CDS	60213148	60213579	0.82	+	0	ID=g2602.t1.CDS2;Parent=g2602.t1;
OY776276.1_Linnaemya_vulpina_genome_assembly,_chromosome:_1	AUGUSTUS	exon	60213148	60213579	.	+	.	ID=g2602.t1.exon2;Parent=g2602.t1;
OY776276.1_Linnaemya_vulpina_genome_assembly,_chromosome:_1	AUGUSTUS	stop_codon	60213577	60213579	.	+	0	ID=g2602.t1.stop1;Parent=g2602.t1;
OY776276.1_Linnaemya_vulpina_genome_assembly,_chromosome:_1	AUGUSTUS	mRNA	60212911	60213845	0.7	+	.	ID=g2602.t2;Parent=g2602;
OY776276.1_Linnaemya_vulpina_genome_assembly,_chromosome:_1	AUGUSTUS	start_codon	60212911	60212913	.	+	0	ID=g2602.t2.start1;Parent=g2602.t2;
OY776276.1_Linnaemya_vulpina_genome_assembly,_chromosome:_1	AUGUSTUS	CDS	60212911	60213072	0.71	+	0	ID=g2602.t2.CDS1;Parent=g2602.t2;
OY776276.1_Linnaemya_vulpina_genome_assembly,_chromosome:_1	AUGUSTUS	exon	60212911	60213072	.	+	.	ID=g2602.t2.exon1;Parent=g2602.t2;
OY776276.1_Linnaemya_vulpina_genome_assembly,_chromosome:_1	AUGUSTUS	intron	60213073	60213147	0.71	+	.	ID=g2602.t2.intron1;Parent=g2602.t2;
OY776276.1_Linnaemya_vulpina_genome_assembly,_chromosome:_1	AUGUSTUS	CDS	60213148	60213550	0.7	+	0	ID=g2602.t2.CDS2;Parent=g2602.t2;
OY776276.1_Linnaemya_vulpina_genome_assembly,_chromosome:_1	AUGUSTUS	exon	60213148	60213550	.	+	.	ID=g2602.t2.exon2;Parent=g2602.t2;
OY776276.1_Linnaemya_vulpina_genome_assembly,_chromosome:_1	AUGUSTUS	intron	60213551	60213618	0.94	+	.	ID=g2602.t2.intron2;Parent=g2602.t2;
OY776276.1_Linnaemya_vulpina_genome_assembly,_chromosome:_1	AUGUSTUS	CDS	60213619	60213845	0.95	+	2	ID=g2602.t2.CDS3;Parent=g2602.t2;
OY776276.1_Linnaemya_vulpina_genome_assembly,_chromosome:_1	AUGUSTUS	exon	60213619	60213845	.	+	.	ID=g2602.t2.exon3;Parent=g2602.t2;
OY776276.1_Linnaemya_vulpina_genome_assembly,_chromosome:_1	AUGUSTUS	stop_codon	60213843	60213845	.	+	0	ID=g2602.t2.stop1;Parent=g2602.t2;
OY776276.1_Linnaemya_vulpina_genome_assembly,_chromosome:_1	AUGUSTUS	gene	60214700	60215203	.	+	.	ID=g2603;
OY776276.1_Linnaemya_vulpina_genome_assembly,_chromosome:_1	AUGUSTUS	mRNA	60214700	60215203	0.72	+	.	ID=g2603.t1;Parent=g2603;
OY776276.1_Linnaemya_vulpina_genome_assembly,_chromosome:_1	AUGUSTUS	start_codon	60214700	60214702	.	+	0	ID=g2603.t1.start1;Parent=g2603.t1;
OY776276.1_Linnaemya_vulpina_genome_assembly,_chromosome:_1	AUGUSTUS	CDS	60214700	60215203	0.72	+	0	ID=g2603.t1.CDS1;Parent=g2603.t1;
OY776276.1_Linnaemya_vulpina_genome_assembly,_chromosome:_1	AUGUSTUS	exon	60214700	60215203	.	+	.	ID=g2603.t1.exon1;Parent=g2603.t1;
OY776276.1_Linnaemya_vulpina_genome_assembly,_chromosome:_1	AUGUSTUS	stop_codon	60215201	60215203	.	+	0	ID=g2603.t1.stop1;Parent=g2603.t1;
OY776276.1_Linnaemya_vulpina_genome_assembly,_chromosome:_1	AUGUSTUS	gene	60215361	60216047	.	+	.	ID=g2604;
OY776276.1_Linnaemya_vulpina_genome_assembly,_chromosome:_1	AUGUSTUS	mRNA	60215361	60216047	1	+	.	ID=g2604.t1;Parent=g2604;
OY776276.1_Linnaemya_vulpina_genome_assembly,_chromosome:_1	AUGUSTUS	start_codon	60215361	60215363	.	+	0	ID=g2604.t1.start1;Parent=g2604.t1;
OY776276.1_Linnaemya_vulpina_genome_assembly,_chromosome:_1	AUGUSTUS	CDS	60215361	60216047	1	+	0	ID=g2604.t1.CDS1;Parent=g2604.t1;
OY776276.1_Linnaemya_vulpina_genome_assembly,_chromosome:_1	AUGUSTUS	exon	60215361	60216047	.	+	.	ID=g2604.t1.exon1;Parent=g2604.t1;
OY776276.1_Linnaemya_vulpina_genome_assembly,_chromosome:_1	AUGUSTUS	stop_codon	60216045	60216047	.	+	0	ID=g2604.t1.stop1;Parent=g2604.t1;
OY776276.1_Linnaemya_vulpina_genome_assembly,_chromosome:_1	AUGUSTUS	gene	60216490	60217035	.	+	.	ID=g2605;
OY776276.1_Linnaemya_vulpina_genome_assembly,_chromosome:_1	AUGUSTUS	mRNA	60216490	60217035	0.99	+	.	ID=g2605.t1;Parent=g2605;
OY776276.1_Linnaemya_vulpina_genome_assembly,_chromosome:_1	AUGUSTUS	start_codon	60216490	60216492	.	+	0	ID=g2605.t1.start1;Parent=g2605.t1;
OY776276.1_Linnaemya_vulpina_genome_assembly,_chromosome:_1	AUGUSTUS	CDS	60216490	60217035	0.99	+	0	ID=g2605.t1.CDS1;Parent=g2605.t1;
OY776276.1_Linnaemya_vulpina_genome_assembly,_chromosome:_1	AUGUSTUS	exon	60216490	60217035	.	+	.	ID=g2605.t1.exon1;Parent=g2605.t1;
OY776276.1_Linnaemya_vulpina_genome_assembly,_chromosome:_1	AUGUSTUS	stop_codon	60217033	60217035	.	+	0	ID=g2605.t1.stop1;Parent=g2605.t1;
OY776276.1_Linnaemya_vulpina_genome_assembly,_chromosome:_1	AUGUSTUS	gene	60261821	60262300	.	-	.	ID=g2606;
OY776276.1_Linnaemya_vulpina_genome_assembly,_chromosome:_1	AUGUSTUS	mRNA	60261821	60262300	0.92	-	.	ID=g2606.t1;Parent=g2606;
OY776276.1_Linnaemya_vulpina_genome_assembly,_chromosome:_1	AUGUSTUS	stop_codon	60261821	60261823	.	-	0	ID=g2606.t1.stop1;Parent=g2606.t1;
OY776276.1_Linnaemya_vulpina_genome_assembly,_chromosome:_1	AUGUSTUS	CDS	60261821	60262300	0.92	-	0	ID=g2606.t1.CDS1;Parent=g2606.t1;
OY776276.1_Linnaemya_vulpina_genome_assembly,_chromosome:_1	AUGUSTUS	exon	60261821	60262300	.	-	.	ID=g2606.t1.exon1;Parent=g2606.t1;
OY776276.1_Linnaemya_vulpina_genome_assembly,_chromosome:_1	AUGUSTUS	start_codon	60262298	60262300	.	-	0	ID=g2606.t1.start1;Parent=g2606.t1;
OY776276.1_Linnaemya_vulpina_genome_assembly,_chromosome:_1	AUGUSTUS	gene	60289129	60290032	.	-	.	ID=g2607;
OY776276.1_Linnaemya_vulpina_genome_assembly,_chromosome:_1	AUGUSTUS	mRNA	60289129	60290032	0.74	-	.	ID=g2607.t1;Parent=g2607;
OY776276.1_Linnaemya_vulpina_genome_assembly,_chromosome:_1	AUGUSTUS	stop_codon	60289129	60289131	.	-	0	ID=g2607.t1.stop1;Parent=g2607.t1;
OY776276.1_Linnaemya_vulpina_genome_assembly,_chromosome:_1	AUGUSTUS	CDS	60289129	60289492	0.74	-	1	ID=g2607.t1.CDS1;Parent=g2607.t1;
OY776276.1_Linnaemya_vulpina_genome_assembly,_chromosome:_1	AUGUSTUS	exon	60289129	60289492	.	-	.	ID=g2607.t1.exon1;Parent=g2607.t1;
OY776276.1_Linnaemya_vulpina_genome_assembly,_chromosome:_1	AUGUSTUS	intron	60289493	60289901	0.74	-	.	ID=g2607.t1.intron1;Parent=g2607.t1;
OY776276.1_Linnaemya_vulpina_genome_assembly,_chromosome:_1	AUGUSTUS	CDS	60289902	60290032	0.97	-	0	ID=g2607.t1.CDS2;Parent=g2607.t1;
OY776276.1_Linnaemya_vulpina_genome_assembly,_chromosome:_1	AUGUSTUS	exon	60289902	60290032	.	-	.	ID=g2607.t1.exon2;Parent=g2607.t1;
OY776276.1_Linnaemya_vulpina_genome_assembly,_chromosome:_1	AUGUSTUS	start_codon	60290030	60290032	.	-	0	ID=g2607.t1.start1;Parent=g2607.t1;
OY776276.1_Linnaemya_vulpina_genome_assembly,_chromosome:_1	AUGUSTUS	gene	60592968	60595605	.	-	.	ID=g2608;
OY776276.1_Linnaemya_vulpina_genome_assembly,_chromosome:_1	AUGUSTUS	mRNA	60592968	60595605	0.44	-	.	ID=g2608.t1;Parent=g2608;
OY776276.1_Linnaemya_vulpina_genome_assembly,_chromosome:_1	AUGUSTUS	stop_codon	60592968	60592970	.	-	0	ID=g2608.t1.stop1;Parent=g2608.t1;
OY776276.1_Linnaemya_vulpina_genome_assembly,_chromosome:_1	AUGUSTUS	CDS	60592968	60593178	0.91	-	1	ID=g2608.t1.CDS1;Parent=g2608.t1;
OY776276.1_Linnaemya_vulpina_genome_assembly,_chromosome:_1	AUGUSTUS	exon	60592968	60593178	.	-	.	ID=g2608.t1.exon1;Parent=g2608.t1;
OY776276.1_Linnaemya_vulpina_genome_assembly,_chromosome:_1	AUGUSTUS	intron	60593179	60593289	0.83	-	.	ID=g2608.t1.intron1;Parent=g2608.t1;
OY776276.1_Linnaemya_vulpina_genome_assembly,_chromosome:_1	AUGUSTUS	CDS	60593290	60593770	0.79	-	2	ID=g2608.t1.CDS2;Parent=g2608.t1;
OY776276.1_Linnaemya_vulpina_genome_assembly,_chromosome:_1	AUGUSTUS	exon	60593290	60593770	.	-	.	ID=g2608.t1.exon2;Parent=g2608.t1;
OY776276.1_Linnaemya_vulpina_genome_assembly,_chromosome:_1	AUGUSTUS	intron	60593771	60593838	0.92	-	.	ID=g2608.t1.intron2;Parent=g2608.t1;
OY776276.1_Linnaemya_vulpina_genome_assembly,_chromosome:_1	AUGUSTUS	CDS	60593839	60594177	0.7	-	2	ID=g2608.t1.CDS3;Parent=g2608.t1;
OY776276.1_Linnaemya_vulpina_genome_assembly,_chromosome:_1	AUGUSTUS	exon	60593839	60594177	.	-	.	ID=g2608.t1.exon3;Parent=g2608.t1;
OY776276.1_Linnaemya_vulpina_genome_assembly,_chromosome:_1	AUGUSTUS	intron	60594178	60594611	0.67	-	.	ID=g2608.t1.intron3;Parent=g2608.t1;
OY776276.1_Linnaemya_vulpina_genome_assembly,_chromosome:_1	AUGUSTUS	CDS	60594612	60595605	0.78	-	0	ID=g2608.t1.CDS4;Parent=g2608.t1;
OY776276.1_Linnaemya_vulpina_genome_assembly,_chromosome:_1	AUGUSTUS	exon	60594612	60595605	.	-	.	ID=g2608.t1.exon4;Parent=g2608.t1;
OY776276.1_Linnaemya_vulpina_genome_assembly,_chromosome:_1	AUGUSTUS	start_codon	60595603	60595605	.	-	0	ID=g2608.t1.start1;Parent=g2608.t1;
OY776276.1_Linnaemya_vulpina_genome_assembly,_chromosome:_1	AUGUSTUS	gene	60596033	60596851	.	-	.	ID=g2609;
OY776276.1_Linnaemya_vulpina_genome_assembly,_chromosome:_1	AUGUSTUS	mRNA	60596033	60596851	1	-	.	ID=g2609.t1;Parent=g2609;
OY776276.1_Linnaemya_vulpina_genome_assembly,_chromosome:_1	AUGUSTUS	stop_codon	60596033	60596035	.	-	0	ID=g2609.t1.stop1;Parent=g2609.t1;
OY776276.1_Linnaemya_vulpina_genome_assembly,_chromosome:_1	AUGUSTUS	CDS	60596033	60596851	1	-	0	ID=g2609.t1.CDS1;Parent=g2609.t1;
OY776276.1_Linnaemya_vulpina_genome_assembly,_chromosome:_1	AUGUSTUS	exon	60596033	60596851	.	-	.	ID=g2609.t1.exon1;Parent=g2609.t1;
OY776276.1_Linnaemya_vulpina_genome_assembly,_chromosome:_1	AUGUSTUS	start_codon	60596849	60596851	.	-	0	ID=g2609.t1.start1;Parent=g2609.t1;
OY776276.1_Linnaemya_vulpina_genome_assembly,_chromosome:_1	AUGUSTUS	mRNA	60596033	60596743	0.73	-	.	ID=g2609.t2;Parent=g2609;
OY776276.1_Linnaemya_vulpina_genome_assembly,_chromosome:_1	AUGUSTUS	stop_codon	60596033	60596035	.	-	0	ID=g2609.t2.stop1;Parent=g2609.t2;
OY776276.1_Linnaemya_vulpina_genome_assembly,_chromosome:_1	AUGUSTUS	CDS	60596033	60596743	0.73	-	0	ID=g2609.t2.CDS1;Parent=g2609.t2;
OY776276.1_Linnaemya_vulpina_genome_assembly,_chromosome:_1	AUGUSTUS	exon	60596033	60596743	.	-	.	ID=g2609.t2.exon1;Parent=g2609.t2;
OY776276.1_Linnaemya_vulpina_genome_assembly,_chromosome:_1	AUGUSTUS	start_codon	60596741	60596743	.	-	0	ID=g2609.t2.start1;Parent=g2609.t2;
OY776276.1_Linnaemya_vulpina_genome_assembly,_chromosome:_1	AUGUSTUS	gene	60596920	60598002	.	-	.	ID=g2610;
OY776276.1_Linnaemya_vulpina_genome_assembly,_chromosome:_1	AUGUSTUS	mRNA	60596920	60598002	0.99	-	.	ID=g2610.t1;Parent=g2610;
OY776276.1_Linnaemya_vulpina_genome_assembly,_chromosome:_1	AUGUSTUS	stop_codon	60596920	60596922	.	-	0	ID=g2610.t1.stop1;Parent=g2610.t1;
OY776276.1_Linnaemya_vulpina_genome_assembly,_chromosome:_1	AUGUSTUS	CDS	60596920	60597774	0.99	-	0	ID=g2610.t1.CDS1;Parent=g2610.t1;
OY776276.1_Linnaemya_vulpina_genome_assembly,_chromosome:_1	AUGUSTUS	exon	60596920	60597774	.	-	.	ID=g2610.t1.exon1;Parent=g2610.t1;
OY776276.1_Linnaemya_vulpina_genome_assembly,_chromosome:_1	AUGUSTUS	intron	60597775	60597858	1	-	.	ID=g2610.t1.intron1;Parent=g2610.t1;
OY776276.1_Linnaemya_vulpina_genome_assembly,_chromosome:_1	AUGUSTUS	CDS	60597859	60598002	1	-	0	ID=g2610.t1.CDS2;Parent=g2610.t1;
OY776276.1_Linnaemya_vulpina_genome_assembly,_chromosome:_1	AUGUSTUS	exon	60597859	60598002	.	-	.	ID=g2610.t1.exon2;Parent=g2610.t1;
OY776276.1_Linnaemya_vulpina_genome_assembly,_chromosome:_1	AUGUSTUS	start_codon	60598000	60598002	.	-	0	ID=g2610.t1.start1;Parent=g2610.t1;
OY776276.1_Linnaemya_vulpina_genome_assembly,_chromosome:_1	AUGUSTUS	gene	60615258	60615768	.	+	.	ID=g2611;
OY776276.1_Linnaemya_vulpina_genome_assembly,_chromosome:_1	AUGUSTUS	mRNA	60615258	60615768	1	+	.	ID=g2611.t1;Parent=g2611;
OY776276.1_Linnaemya_vulpina_genome_assembly,_chromosome:_1	AUGUSTUS	start_codon	60615258	60615260	.	+	0	ID=g2611.t1.start1;Parent=g2611.t1;
OY776276.1_Linnaemya_vulpina_genome_assembly,_chromosome:_1	AUGUSTUS	CDS	60615258	60615467	1	+	0	ID=g2611.t1.CDS1;Parent=g2611.t1;
OY776276.1_Linnaemya_vulpina_genome_assembly,_chromosome:_1	AUGUSTUS	exon	60615258	60615467	.	+	.	ID=g2611.t1.exon1;Parent=g2611.t1;
OY776276.1_Linnaemya_vulpina_genome_assembly,_chromosome:_1	AUGUSTUS	intron	60615468	60615540	1	+	.	ID=g2611.t1.intron1;Parent=g2611.t1;
OY776276.1_Linnaemya_vulpina_genome_assembly,_chromosome:_1	AUGUSTUS	CDS	60615541	60615768	1	+	0	ID=g2611.t1.CDS2;Parent=g2611.t1;
OY776276.1_Linnaemya_vulpina_genome_assembly,_chromosome:_1	AUGUSTUS	exon	60615541	60615768	.	+	.	ID=g2611.t1.exon2;Parent=g2611.t1;
OY776276.1_Linnaemya_vulpina_genome_assembly,_chromosome:_1	AUGUSTUS	stop_codon	60615766	60615768	.	+	0	ID=g2611.t1.stop1;Parent=g2611.t1;
OY776276.1_Linnaemya_vulpina_genome_assembly,_chromosome:_1	AUGUSTUS	gene	60616198	60617058	.	+	.	ID=g2612;
OY776276.1_Linnaemya_vulpina_genome_assembly,_chromosome:_1	AUGUSTUS	mRNA	60616198	60616509	1	+	.	ID=g2612.t1;Parent=g2612;
OY776276.1_Linnaemya_vulpina_genome_assembly,_chromosome:_1	AUGUSTUS	start_codon	60616198	60616200	.	+	0	ID=g2612.t1.start1;Parent=g2612.t1;
OY776276.1_Linnaemya_vulpina_genome_assembly,_chromosome:_1	AUGUSTUS	CDS	60616198	60616509	1	+	0	ID=g2612.t1.CDS1;Parent=g2612.t1;
OY776276.1_Linnaemya_vulpina_genome_assembly,_chromosome:_1	AUGUSTUS	exon	60616198	60616509	.	+	.	ID=g2612.t1.exon1;Parent=g2612.t1;
OY776276.1_Linnaemya_vulpina_genome_assembly,_chromosome:_1	AUGUSTUS	stop_codon	60616507	60616509	.	+	0	ID=g2612.t1.stop1;Parent=g2612.t1;
OY776276.1_Linnaemya_vulpina_genome_assembly,_chromosome:_1	AUGUSTUS	mRNA	60616198	60617058	0.77	+	.	ID=g2612.t2;Parent=g2612;
OY776276.1_Linnaemya_vulpina_genome_assembly,_chromosome:_1	AUGUSTUS	start_codon	60616198	60616200	.	+	0	ID=g2612.t2.start1;Parent=g2612.t2;
OY776276.1_Linnaemya_vulpina_genome_assembly,_chromosome:_1	AUGUSTUS	CDS	60616198	60616233	0.85	+	0	ID=g2612.t2.CDS1;Parent=g2612.t2;
OY776276.1_Linnaemya_vulpina_genome_assembly,_chromosome:_1	AUGUSTUS	exon	60616198	60616233	.	+	.	ID=g2612.t2.exon1;Parent=g2612.t2;
OY776276.1_Linnaemya_vulpina_genome_assembly,_chromosome:_1	AUGUSTUS	intron	60616234	60616863	0.77	+	.	ID=g2612.t2.intron1;Parent=g2612.t2;
OY776276.1_Linnaemya_vulpina_genome_assembly,_chromosome:_1	AUGUSTUS	CDS	60616864	60617058	0.87	+	0	ID=g2612.t2.CDS2;Parent=g2612.t2;
OY776276.1_Linnaemya_vulpina_genome_assembly,_chromosome:_1	AUGUSTUS	exon	60616864	60617058	.	+	.	ID=g2612.t2.exon2;Parent=g2612.t2;
OY776276.1_Linnaemya_vulpina_genome_assembly,_chromosome:_1	AUGUSTUS	stop_codon	60617056	60617058	.	+	0	ID=g2612.t2.stop1;Parent=g2612.t2;
OY776276.1_Linnaemya_vulpina_genome_assembly,_chromosome:_1	AUGUSTUS	gene	60618228	60619978	.	+	.	ID=g2613;
OY776276.1_Linnaemya_vulpina_genome_assembly,_chromosome:_1	AUGUSTUS	mRNA	60618228	60619978	0.42	+	.	ID=g2613.t1;Parent=g2613;
OY776276.1_Linnaemya_vulpina_genome_assembly,_chromosome:_1	AUGUSTUS	start_codon	60618228	60618230	.	+	0	ID=g2613.t1.start1;Parent=g2613.t1;
OY776276.1_Linnaemya_vulpina_genome_assembly,_chromosome:_1	AUGUSTUS	CDS	60618228	60618693	0.42	+	0	ID=g2613.t1.CDS1;Parent=g2613.t1;
OY776276.1_Linnaemya_vulpina_genome_assembly,_chromosome:_1	AUGUSTUS	exon	60618228	60618693	.	+	.	ID=g2613.t1.exon1;Parent=g2613.t1;
OY776276.1_Linnaemya_vulpina_genome_assembly,_chromosome:_1	AUGUSTUS	intron	60618694	60619955	0.42	+	.	ID=g2613.t1.intron1;Parent=g2613.t1;
OY776276.1_Linnaemya_vulpina_genome_assembly,_chromosome:_1	AUGUSTUS	CDS	60619956	60619978	0.77	+	2	ID=g2613.t1.CDS2;Parent=g2613.t1;
OY776276.1_Linnaemya_vulpina_genome_assembly,_chromosome:_1	AUGUSTUS	exon	60619956	60619978	.	+	.	ID=g2613.t1.exon2;Parent=g2613.t1;
OY776276.1_Linnaemya_vulpina_genome_assembly,_chromosome:_1	AUGUSTUS	stop_codon	60619976	60619978	.	+	0	ID=g2613.t1.stop1;Parent=g2613.t1;
OY776276.1_Linnaemya_vulpina_genome_assembly,_chromosome:_1	AUGUSTUS	gene	60682620	60683212	.	+	.	ID=g2614;
OY776276.1_Linnaemya_vulpina_genome_assembly,_chromosome:_1	AUGUSTUS	mRNA	60682620	60683212	0.31	+	.	ID=g2614.t1;Parent=g2614;
OY776276.1_Linnaemya_vulpina_genome_assembly,_chromosome:_1	AUGUSTUS	start_codon	60682620	60682622	.	+	0	ID=g2614.t1.start1;Parent=g2614.t1;
OY776276.1_Linnaemya_vulpina_genome_assembly,_chromosome:_1	AUGUSTUS	CDS	60682620	60682623	0.31	+	0	ID=g2614.t1.CDS1;Parent=g2614.t1;
OY776276.1_Linnaemya_vulpina_genome_assembly,_chromosome:_1	AUGUSTUS	exon	60682620	60682623	.	+	.	ID=g2614.t1.exon1;Parent=g2614.t1;
OY776276.1_Linnaemya_vulpina_genome_assembly,_chromosome:_1	AUGUSTUS	intron	60682624	60682889	0.31	+	.	ID=g2614.t1.intron1;Parent=g2614.t1;
OY776276.1_Linnaemya_vulpina_genome_assembly,_chromosome:_1	AUGUSTUS	CDS	60682890	60683212	0.95	+	2	ID=g2614.t1.CDS2;Parent=g2614.t1;
OY776276.1_Linnaemya_vulpina_genome_assembly,_chromosome:_1	AUGUSTUS	exon	60682890	60683212	.	+	.	ID=g2614.t1.exon2;Parent=g2614.t1;
OY776276.1_Linnaemya_vulpina_genome_assembly,_chromosome:_1	AUGUSTUS	stop_codon	60683210	60683212	.	+	0	ID=g2614.t1.stop1;Parent=g2614.t1;
OY776276.1_Linnaemya_vulpina_genome_assembly,_chromosome:_1	AUGUSTUS	gene	60718188	60719333	.	+	.	ID=g2615;
OY776276.1_Linnaemya_vulpina_genome_assembly,_chromosome:_1	AUGUSTUS	mRNA	60718188	60719333	0.58	+	.	ID=g2615.t1;Parent=g2615;
OY776276.1_Linnaemya_vulpina_genome_assembly,_chromosome:_1	AUGUSTUS	start_codon	60718188	60718190	.	+	0	ID=g2615.t1.start1;Parent=g2615.t1;
OY776276.1_Linnaemya_vulpina_genome_assembly,_chromosome:_1	AUGUSTUS	CDS	60718188	60718794	0.58	+	0	ID=g2615.t1.CDS1;Parent=g2615.t1;
OY776276.1_Linnaemya_vulpina_genome_assembly,_chromosome:_1	AUGUSTUS	exon	60718188	60718794	.	+	.	ID=g2615.t1.exon1;Parent=g2615.t1;
OY776276.1_Linnaemya_vulpina_genome_assembly,_chromosome:_1	AUGUSTUS	intron	60718795	60719049	0.58	+	.	ID=g2615.t1.intron1;Parent=g2615.t1;
OY776276.1_Linnaemya_vulpina_genome_assembly,_chromosome:_1	AUGUSTUS	CDS	60719050	60719333	0.93	+	2	ID=g2615.t1.CDS2;Parent=g2615.t1;
OY776276.1_Linnaemya_vulpina_genome_assembly,_chromosome:_1	AUGUSTUS	exon	60719050	60719333	.	+	.	ID=g2615.t1.exon2;Parent=g2615.t1;
OY776276.1_Linnaemya_vulpina_genome_assembly,_chromosome:_1	AUGUSTUS	stop_codon	60719331	60719333	.	+	0	ID=g2615.t1.stop1;Parent=g2615.t1;
OY776276.1_Linnaemya_vulpina_genome_assembly,_chromosome:_1	AUGUSTUS	mRNA	60718188	60719333	0.4	+	.	ID=g2615.t2;Parent=g2615;
OY776276.1_Linnaemya_vulpina_genome_assembly,_chromosome:_1	AUGUSTUS	start_codon	60718188	60718190	.	+	0	ID=g2615.t2.start1;Parent=g2615.t2;
OY776276.1_Linnaemya_vulpina_genome_assembly,_chromosome:_1	AUGUSTUS	CDS	60718188	60718200	0.41	+	0	ID=g2615.t2.CDS1;Parent=g2615.t2;
OY776276.1_Linnaemya_vulpina_genome_assembly,_chromosome:_1	AUGUSTUS	exon	60718188	60718200	.	+	.	ID=g2615.t2.exon1;Parent=g2615.t2;
OY776276.1_Linnaemya_vulpina_genome_assembly,_chromosome:_1	AUGUSTUS	intron	60718201	60719049	0.4	+	.	ID=g2615.t2.intron1;Parent=g2615.t2;
OY776276.1_Linnaemya_vulpina_genome_assembly,_chromosome:_1	AUGUSTUS	CDS	60719050	60719333	0.91	+	2	ID=g2615.t2.CDS2;Parent=g2615.t2;
OY776276.1_Linnaemya_vulpina_genome_assembly,_chromosome:_1	AUGUSTUS	exon	60719050	60719333	.	+	.	ID=g2615.t2.exon2;Parent=g2615.t2;
OY776276.1_Linnaemya_vulpina_genome_assembly,_chromosome:_1	AUGUSTUS	stop_codon	60719331	60719333	.	+	0	ID=g2615.t2.stop1;Parent=g2615.t2;
OY776276.1_Linnaemya_vulpina_genome_assembly,_chromosome:_1	AUGUSTUS	gene	60841376	60841780	.	+	.	ID=g2616;
OY776276.1_Linnaemya_vulpina_genome_assembly,_chromosome:_1	AUGUSTUS	mRNA	60841376	60841780	1	+	.	ID=g2616.t1;Parent=g2616;
OY776276.1_Linnaemya_vulpina_genome_assembly,_chromosome:_1	AUGUSTUS	start_codon	60841376	60841378	.	+	0	ID=g2616.t1.start1;Parent=g2616.t1;
OY776276.1_Linnaemya_vulpina_genome_assembly,_chromosome:_1	AUGUSTUS	CDS	60841376	60841780	1	+	0	ID=g2616.t1.CDS1;Parent=g2616.t1;
OY776276.1_Linnaemya_vulpina_genome_assembly,_chromosome:_1	AUGUSTUS	exon	60841376	60841780	.	+	.	ID=g2616.t1.exon1;Parent=g2616.t1;
OY776276.1_Linnaemya_vulpina_genome_assembly,_chromosome:_1	AUGUSTUS	stop_codon	60841778	60841780	.	+	0	ID=g2616.t1.stop1;Parent=g2616.t1;
OY776276.1_Linnaemya_vulpina_genome_assembly,_chromosome:_1	AUGUSTUS	gene	60841866	60847341	.	+	.	ID=g2617;
OY776276.1_Linnaemya_vulpina_genome_assembly,_chromosome:_1	AUGUSTUS	mRNA	60841866	60847341	0.59	+	.	ID=g2617.t1;Parent=g2617;
OY776276.1_Linnaemya_vulpina_genome_assembly,_chromosome:_1	AUGUSTUS	start_codon	60841866	60841868	.	+	0	ID=g2617.t1.start1;Parent=g2617.t1;
OY776276.1_Linnaemya_vulpina_genome_assembly,_chromosome:_1	AUGUSTUS	CDS	60841866	60841950	0.59	+	0	ID=g2617.t1.CDS1;Parent=g2617.t1;
OY776276.1_Linnaemya_vulpina_genome_assembly,_chromosome:_1	AUGUSTUS	exon	60841866	60841950	.	+	.	ID=g2617.t1.exon1;Parent=g2617.t1;
OY776276.1_Linnaemya_vulpina_genome_assembly,_chromosome:_1	AUGUSTUS	intron	60841951	60847072	0.59	+	.	ID=g2617.t1.intron1;Parent=g2617.t1;
OY776276.1_Linnaemya_vulpina_genome_assembly,_chromosome:_1	AUGUSTUS	CDS	60847073	60847341	1	+	2	ID=g2617.t1.CDS2;Parent=g2617.t1;
OY776276.1_Linnaemya_vulpina_genome_assembly,_chromosome:_1	AUGUSTUS	exon	60847073	60847341	.	+	.	ID=g2617.t1.exon2;Parent=g2617.t1;
OY776276.1_Linnaemya_vulpina_genome_assembly,_chromosome:_1	AUGUSTUS	stop_codon	60847339	60847341	.	+	0	ID=g2617.t1.stop1;Parent=g2617.t1;
OY776276.1_Linnaemya_vulpina_genome_assembly,_chromosome:_1	AUGUSTUS	gene	60867508	60882485	.	+	.	ID=g2618;
OY776276.1_Linnaemya_vulpina_genome_assembly,_chromosome:_1	AUGUSTUS	mRNA	60867508	60882485	.	+	.	ID=g2618.t1;Parent=g2618;
OY776276.1_Linnaemya_vulpina_genome_assembly,_chromosome:_1	AUGUSTUS	start_codon	60867508	60867510	.	+	0	ID=g2618.t1.start1;Parent=g2618.t1;
OY776276.1_Linnaemya_vulpina_genome_assembly,_chromosome:_1	AUGUSTUS	CDS	60867508	60867704	0.24	+	0	ID=g2618.t1.CDS1;Parent=g2618.t1;
OY776276.1_Linnaemya_vulpina_genome_assembly,_chromosome:_1	AUGUSTUS	exon	60867508	60867704	.	+	.	ID=g2618.t1.exon1;Parent=g2618.t1;
OY776276.1_Linnaemya_vulpina_genome_assembly,_chromosome:_1	AUGUSTUS	intron	60867705	60871240	0.43	+	.	ID=g2618.t1.intron1;Parent=g2618.t1;
OY776276.1_Linnaemya_vulpina_genome_assembly,_chromosome:_1	AUGUSTUS	CDS	60871241	60871572	0.35	+	1	ID=g2618.t1.CDS2;Parent=g2618.t1;
OY776276.1_Linnaemya_vulpina_genome_assembly,_chromosome:_1	AUGUSTUS	exon	60871241	60871572	.	+	.	ID=g2618.t1.exon2;Parent=g2618.t1;
OY776276.1_Linnaemya_vulpina_genome_assembly,_chromosome:_1	AUGUSTUS	intron	60871573	60874607	.	+	.	ID=g2618.t1.intron2;Parent=g2618.t1;
OY776276.1_Linnaemya_vulpina_genome_assembly,_chromosome:_1	AUGUSTUS	CDS	60874608	60874770	0.02	+	2	ID=g2618.t1.CDS3;Parent=g2618.t1;
OY776276.1_Linnaemya_vulpina_genome_assembly,_chromosome:_1	AUGUSTUS	exon	60874608	60874770	.	+	.	ID=g2618.t1.exon3;Parent=g2618.t1;
OY776276.1_Linnaemya_vulpina_genome_assembly,_chromosome:_1	AUGUSTUS	intron	60874771	60878306	.	+	.	ID=g2618.t1.intron3;Parent=g2618.t1;
OY776276.1_Linnaemya_vulpina_genome_assembly,_chromosome:_1	AUGUSTUS	CDS	60878307	60878602	0.02	+	1	ID=g2618.t1.CDS4;Parent=g2618.t1;
OY776276.1_Linnaemya_vulpina_genome_assembly,_chromosome:_1	AUGUSTUS	exon	60878307	60878602	.	+	.	ID=g2618.t1.exon4;Parent=g2618.t1;
OY776276.1_Linnaemya_vulpina_genome_assembly,_chromosome:_1	AUGUSTUS	intron	60878603	60881634	0.04	+	.	ID=g2618.t1.intron4;Parent=g2618.t1;
OY776276.1_Linnaemya_vulpina_genome_assembly,_chromosome:_1	AUGUSTUS	CDS	60881635	60881836	0.42	+	2	ID=g2618.t1.CDS5;Parent=g2618.t1;
OY776276.1_Linnaemya_vulpina_genome_assembly,_chromosome:_1	AUGUSTUS	exon	60881635	60881836	.	+	.	ID=g2618.t1.exon5;Parent=g2618.t1;
OY776276.1_Linnaemya_vulpina_genome_assembly,_chromosome:_1	AUGUSTUS	intron	60881837	60882340	0.48	+	.	ID=g2618.t1.intron5;Parent=g2618.t1;
OY776276.1_Linnaemya_vulpina_genome_assembly,_chromosome:_1	AUGUSTUS	CDS	60882341	60882485	0.48	+	1	ID=g2618.t1.CDS6;Parent=g2618.t1;
OY776276.1_Linnaemya_vulpina_genome_assembly,_chromosome:_1	AUGUSTUS	exon	60882341	60882485	.	+	.	ID=g2618.t1.exon6;Parent=g2618.t1;
OY776276.1_Linnaemya_vulpina_genome_assembly,_chromosome:_1	AUGUSTUS	stop_codon	60882483	60882485	.	+	0	ID=g2618.t1.stop1;Parent=g2618.t1;
OY776276.1_Linnaemya_vulpina_genome_assembly,_chromosome:_1	AUGUSTUS	gene	60886635	60887105	.	-	.	ID=g2619;
OY776276.1_Linnaemya_vulpina_genome_assembly,_chromosome:_1	AUGUSTUS	mRNA	60886635	60887105	1	-	.	ID=g2619.t1;Parent=g2619;
OY776276.1_Linnaemya_vulpina_genome_assembly,_chromosome:_1	AUGUSTUS	stop_codon	60886635	60886637	.	-	0	ID=g2619.t1.stop1;Parent=g2619.t1;
OY776276.1_Linnaemya_vulpina_genome_assembly,_chromosome:_1	AUGUSTUS	CDS	60886635	60887105	1	-	0	ID=g2619.t1.CDS1;Parent=g2619.t1;
OY776276.1_Linnaemya_vulpina_genome_assembly,_chromosome:_1	AUGUSTUS	exon	60886635	60887105	.	-	.	ID=g2619.t1.exon1;Parent=g2619.t1;
OY776276.1_Linnaemya_vulpina_genome_assembly,_chromosome:_1	AUGUSTUS	start_codon	60887103	60887105	.	-	0	ID=g2619.t1.start1;Parent=g2619.t1;
OY776276.1_Linnaemya_vulpina_genome_assembly,_chromosome:_1	AUGUSTUS	gene	60888665	60888946	.	-	.	ID=g2620;
OY776276.1_Linnaemya_vulpina_genome_assembly,_chromosome:_1	AUGUSTUS	mRNA	60888665	60888946	0.83	-	.	ID=g2620.t1;Parent=g2620;
OY776276.1_Linnaemya_vulpina_genome_assembly,_chromosome:_1	AUGUSTUS	stop_codon	60888665	60888667	.	-	0	ID=g2620.t1.stop1;Parent=g2620.t1;
OY776276.1_Linnaemya_vulpina_genome_assembly,_chromosome:_1	AUGUSTUS	CDS	60888665	60888946	0.83	-	0	ID=g2620.t1.CDS1;Parent=g2620.t1;
OY776276.1_Linnaemya_vulpina_genome_assembly,_chromosome:_1	AUGUSTUS	exon	60888665	60888946	.	-	.	ID=g2620.t1.exon1;Parent=g2620.t1;
OY776276.1_Linnaemya_vulpina_genome_assembly,_chromosome:_1	AUGUSTUS	start_codon	60888944	60888946	.	-	0	ID=g2620.t1.start1;Parent=g2620.t1;
OY776276.1_Linnaemya_vulpina_genome_assembly,_chromosome:_1	AUGUSTUS	gene	60889101	60889424	.	-	.	ID=g2621;
OY776276.1_Linnaemya_vulpina_genome_assembly,_chromosome:_1	AUGUSTUS	mRNA	60889101	60889424	0.94	-	.	ID=g2621.t1;Parent=g2621;
OY776276.1_Linnaemya_vulpina_genome_assembly,_chromosome:_1	AUGUSTUS	stop_codon	60889101	60889103	.	-	0	ID=g2621.t1.stop1;Parent=g2621.t1;
OY776276.1_Linnaemya_vulpina_genome_assembly,_chromosome:_1	AUGUSTUS	CDS	60889101	60889424	0.94	-	0	ID=g2621.t1.CDS1;Parent=g2621.t1;
OY776276.1_Linnaemya_vulpina_genome_assembly,_chromosome:_1	AUGUSTUS	exon	60889101	60889424	.	-	.	ID=g2621.t1.exon1;Parent=g2621.t1;
OY776276.1_Linnaemya_vulpina_genome_assembly,_chromosome:_1	AUGUSTUS	start_codon	60889422	60889424	.	-	0	ID=g2621.t1.start1;Parent=g2621.t1;
OY776276.1_Linnaemya_vulpina_genome_assembly,_chromosome:_1	AUGUSTUS	gene	60893057	60893876	.	+	.	ID=g2622;
OY776276.1_Linnaemya_vulpina_genome_assembly,_chromosome:_1	AUGUSTUS	mRNA	60893057	60893572	0.68	+	.	ID=g2622.t1;Parent=g2622;
OY776276.1_Linnaemya_vulpina_genome_assembly,_chromosome:_1	AUGUSTUS	start_codon	60893057	60893059	.	+	0	ID=g2622.t1.start1;Parent=g2622.t1;
OY776276.1_Linnaemya_vulpina_genome_assembly,_chromosome:_1	AUGUSTUS	CDS	60893057	60893221	0.7	+	0	ID=g2622.t1.CDS1;Parent=g2622.t1;
OY776276.1_Linnaemya_vulpina_genome_assembly,_chromosome:_1	AUGUSTUS	exon	60893057	60893221	.	+	.	ID=g2622.t1.exon1;Parent=g2622.t1;
OY776276.1_Linnaemya_vulpina_genome_assembly,_chromosome:_1	AUGUSTUS	intron	60893222	60893281	0.97	+	.	ID=g2622.t1.intron1;Parent=g2622.t1;
OY776276.1_Linnaemya_vulpina_genome_assembly,_chromosome:_1	AUGUSTUS	CDS	60893282	60893572	0.97	+	0	ID=g2622.t1.CDS2;Parent=g2622.t1;
OY776276.1_Linnaemya_vulpina_genome_assembly,_chromosome:_1	AUGUSTUS	exon	60893282	60893572	.	+	.	ID=g2622.t1.exon2;Parent=g2622.t1;
OY776276.1_Linnaemya_vulpina_genome_assembly,_chromosome:_1	AUGUSTUS	stop_codon	60893570	60893572	.	+	0	ID=g2622.t1.stop1;Parent=g2622.t1;
OY776276.1_Linnaemya_vulpina_genome_assembly,_chromosome:_1	AUGUSTUS	mRNA	60893057	60893269	0.72	+	.	ID=g2622.t2;Parent=g2622;
OY776276.1_Linnaemya_vulpina_genome_assembly,_chromosome:_1	AUGUSTUS	start_codon	60893057	60893059	.	+	0	ID=g2622.t2.start1;Parent=g2622.t2;
OY776276.1_Linnaemya_vulpina_genome_assembly,_chromosome:_1	AUGUSTUS	CDS	60893057	60893269	0.72	+	0	ID=g2622.t2.CDS1;Parent=g2622.t2;
OY776276.1_Linnaemya_vulpina_genome_assembly,_chromosome:_1	AUGUSTUS	exon	60893057	60893269	.	+	.	ID=g2622.t2.exon1;Parent=g2622.t2;
OY776276.1_Linnaemya_vulpina_genome_assembly,_chromosome:_1	AUGUSTUS	stop_codon	60893267	60893269	.	+	0	ID=g2622.t2.stop1;Parent=g2622.t2;
OY776276.1_Linnaemya_vulpina_genome_assembly,_chromosome:_1	AUGUSTUS	mRNA	60893057	60893876	0.45	+	.	ID=g2622.t3;Parent=g2622;
OY776276.1_Linnaemya_vulpina_genome_assembly,_chromosome:_1	AUGUSTUS	start_codon	60893057	60893059	.	+	0	ID=g2622.t3.start1;Parent=g2622.t3;
OY776276.1_Linnaemya_vulpina_genome_assembly,_chromosome:_1	AUGUSTUS	CDS	60893057	60893265	0.68	+	0	ID=g2622.t3.CDS1;Parent=g2622.t3;
OY776276.1_Linnaemya_vulpina_genome_assembly,_chromosome:_1	AUGUSTUS	exon	60893057	60893265	.	+	.	ID=g2622.t3.exon1;Parent=g2622.t3;
OY776276.1_Linnaemya_vulpina_genome_assembly,_chromosome:_1	AUGUSTUS	intron	60893266	60893698	0.55	+	.	ID=g2622.t3.intron1;Parent=g2622.t3;
OY776276.1_Linnaemya_vulpina_genome_assembly,_chromosome:_1	AUGUSTUS	CDS	60893699	60893876	0.55	+	1	ID=g2622.t3.CDS2;Parent=g2622.t3;
OY776276.1_Linnaemya_vulpina_genome_assembly,_chromosome:_1	AUGUSTUS	exon	60893699	60893876	.	+	.	ID=g2622.t3.exon2;Parent=g2622.t3;
OY776276.1_Linnaemya_vulpina_genome_assembly,_chromosome:_1	AUGUSTUS	stop_codon	60893874	60893876	.	+	0	ID=g2622.t3.stop1;Parent=g2622.t3;
OY776276.1_Linnaemya_vulpina_genome_assembly,_chromosome:_1	AUGUSTUS	gene	60901788	60902645	.	+	.	ID=g2623;
OY776276.1_Linnaemya_vulpina_genome_assembly,_chromosome:_1	AUGUSTUS	mRNA	60901788	60902645	0.37	+	.	ID=g2623.t1;Parent=g2623;
OY776276.1_Linnaemya_vulpina_genome_assembly,_chromosome:_1	AUGUSTUS	start_codon	60901788	60901790	.	+	0	ID=g2623.t1.start1;Parent=g2623.t1;
OY776276.1_Linnaemya_vulpina_genome_assembly,_chromosome:_1	AUGUSTUS	CDS	60901788	60901996	0.43	+	0	ID=g2623.t1.CDS1;Parent=g2623.t1;
OY776276.1_Linnaemya_vulpina_genome_assembly,_chromosome:_1	AUGUSTUS	exon	60901788	60901996	.	+	.	ID=g2623.t1.exon1;Parent=g2623.t1;
OY776276.1_Linnaemya_vulpina_genome_assembly,_chromosome:_1	AUGUSTUS	intron	60901997	60902500	0.8	+	.	ID=g2623.t1.intron1;Parent=g2623.t1;
OY776276.1_Linnaemya_vulpina_genome_assembly,_chromosome:_1	AUGUSTUS	CDS	60902501	60902645	0.8	+	1	ID=g2623.t1.CDS2;Parent=g2623.t1;
OY776276.1_Linnaemya_vulpina_genome_assembly,_chromosome:_1	AUGUSTUS	exon	60902501	60902645	.	+	.	ID=g2623.t1.exon2;Parent=g2623.t1;
OY776276.1_Linnaemya_vulpina_genome_assembly,_chromosome:_1	AUGUSTUS	stop_codon	60902643	60902645	.	+	0	ID=g2623.t1.stop1;Parent=g2623.t1;
OY776276.1_Linnaemya_vulpina_genome_assembly,_chromosome:_1	AUGUSTUS	gene	60906764	60907174	.	-	.	ID=g2624;
OY776276.1_Linnaemya_vulpina_genome_assembly,_chromosome:_1	AUGUSTUS	mRNA	60906764	60907174	0.77	-	.	ID=g2624.t1;Parent=g2624;
OY776276.1_Linnaemya_vulpina_genome_assembly,_chromosome:_1	AUGUSTUS	stop_codon	60906764	60906766	.	-	0	ID=g2624.t1.stop1;Parent=g2624.t1;
OY776276.1_Linnaemya_vulpina_genome_assembly,_chromosome:_1	AUGUSTUS	CDS	60906764	60907174	0.77	-	0	ID=g2624.t1.CDS1;Parent=g2624.t1;
OY776276.1_Linnaemya_vulpina_genome_assembly,_chromosome:_1	AUGUSTUS	exon	60906764	60907174	.	-	.	ID=g2624.t1.exon1;Parent=g2624.t1;
OY776276.1_Linnaemya_vulpina_genome_assembly,_chromosome:_1	AUGUSTUS	start_codon	60907172	60907174	.	-	0	ID=g2624.t1.start1;Parent=g2624.t1;
OY776276.1_Linnaemya_vulpina_genome_assembly,_chromosome:_1	AUGUSTUS	gene	60913082	60913939	.	+	.	ID=g2625;
OY776276.1_Linnaemya_vulpina_genome_assembly,_chromosome:_1	AUGUSTUS	mRNA	60913082	60913939	0.33	+	.	ID=g2625.t1;Parent=g2625;
OY776276.1_Linnaemya_vulpina_genome_assembly,_chromosome:_1	AUGUSTUS	start_codon	60913082	60913084	.	+	0	ID=g2625.t1.start1;Parent=g2625.t1;
OY776276.1_Linnaemya_vulpina_genome_assembly,_chromosome:_1	AUGUSTUS	CDS	60913082	60913290	0.45	+	0	ID=g2625.t1.CDS1;Parent=g2625.t1;
OY776276.1_Linnaemya_vulpina_genome_assembly,_chromosome:_1	AUGUSTUS	exon	60913082	60913290	.	+	.	ID=g2625.t1.exon1;Parent=g2625.t1;
OY776276.1_Linnaemya_vulpina_genome_assembly,_chromosome:_1	AUGUSTUS	intron	60913291	60913794	0.76	+	.	ID=g2625.t1.intron1;Parent=g2625.t1;
OY776276.1_Linnaemya_vulpina_genome_assembly,_chromosome:_1	AUGUSTUS	CDS	60913795	60913939	0.76	+	1	ID=g2625.t1.CDS2;Parent=g2625.t1;
OY776276.1_Linnaemya_vulpina_genome_assembly,_chromosome:_1	AUGUSTUS	exon	60913795	60913939	.	+	.	ID=g2625.t1.exon2;Parent=g2625.t1;
OY776276.1_Linnaemya_vulpina_genome_assembly,_chromosome:_1	AUGUSTUS	stop_codon	60913937	60913939	.	+	0	ID=g2625.t1.stop1;Parent=g2625.t1;
OY776276.1_Linnaemya_vulpina_genome_assembly,_chromosome:_1	AUGUSTUS	gene	60917272	60919949	.	-	.	ID=g2626;
OY776276.1_Linnaemya_vulpina_genome_assembly,_chromosome:_1	AUGUSTUS	mRNA	60917272	60919949	0.45	-	.	ID=g2626.t1;Parent=g2626;
OY776276.1_Linnaemya_vulpina_genome_assembly,_chromosome:_1	AUGUSTUS	stop_codon	60917272	60917274	.	-	0	ID=g2626.t1.stop1;Parent=g2626.t1;
OY776276.1_Linnaemya_vulpina_genome_assembly,_chromosome:_1	AUGUSTUS	CDS	60917272	60917383	0.48	-	1	ID=g2626.t1.CDS1;Parent=g2626.t1;
OY776276.1_Linnaemya_vulpina_genome_assembly,_chromosome:_1	AUGUSTUS	exon	60917272	60917383	.	-	.	ID=g2626.t1.exon1;Parent=g2626.t1;
OY776276.1_Linnaemya_vulpina_genome_assembly,_chromosome:_1	AUGUSTUS	intron	60917384	60918403	0.48	-	.	ID=g2626.t1.intron1;Parent=g2626.t1;
OY776276.1_Linnaemya_vulpina_genome_assembly,_chromosome:_1	AUGUSTUS	CDS	60918404	60918605	0.71	-	2	ID=g2626.t1.CDS2;Parent=g2626.t1;
OY776276.1_Linnaemya_vulpina_genome_assembly,_chromosome:_1	AUGUSTUS	exon	60918404	60918605	.	-	.	ID=g2626.t1.exon2;Parent=g2626.t1;
OY776276.1_Linnaemya_vulpina_genome_assembly,_chromosome:_1	AUGUSTUS	intron	60918606	60919600	0.96	-	.	ID=g2626.t1.intron2;Parent=g2626.t1;
OY776276.1_Linnaemya_vulpina_genome_assembly,_chromosome:_1	AUGUSTUS	CDS	60919601	60919949	0.99	-	0	ID=g2626.t1.CDS3;Parent=g2626.t1;
OY776276.1_Linnaemya_vulpina_genome_assembly,_chromosome:_1	AUGUSTUS	exon	60919601	60919949	.	-	.	ID=g2626.t1.exon3;Parent=g2626.t1;
OY776276.1_Linnaemya_vulpina_genome_assembly,_chromosome:_1	AUGUSTUS	start_codon	60919947	60919949	.	-	0	ID=g2626.t1.start1;Parent=g2626.t1;
OY776276.1_Linnaemya_vulpina_genome_assembly,_chromosome:_1	AUGUSTUS	gene	61025000	61025887	.	+	.	ID=g2627;
OY776276.1_Linnaemya_vulpina_genome_assembly,_chromosome:_1	AUGUSTUS	mRNA	61025000	61025887	1	+	.	ID=g2627.t1;Parent=g2627;
OY776276.1_Linnaemya_vulpina_genome_assembly,_chromosome:_1	AUGUSTUS	start_codon	61025000	61025002	.	+	0	ID=g2627.t1.start1;Parent=g2627.t1;
OY776276.1_Linnaemya_vulpina_genome_assembly,_chromosome:_1	AUGUSTUS	CDS	61025000	61025338	1	+	0	ID=g2627.t1.CDS1;Parent=g2627.t1;
OY776276.1_Linnaemya_vulpina_genome_assembly,_chromosome:_1	AUGUSTUS	exon	61025000	61025338	.	+	.	ID=g2627.t1.exon1;Parent=g2627.t1;
OY776276.1_Linnaemya_vulpina_genome_assembly,_chromosome:_1	AUGUSTUS	intron	61025339	61025404	1	+	.	ID=g2627.t1.intron1;Parent=g2627.t1;
OY776276.1_Linnaemya_vulpina_genome_assembly,_chromosome:_1	AUGUSTUS	CDS	61025405	61025887	1	+	0	ID=g2627.t1.CDS2;Parent=g2627.t1;
OY776276.1_Linnaemya_vulpina_genome_assembly,_chromosome:_1	AUGUSTUS	exon	61025405	61025887	.	+	.	ID=g2627.t1.exon2;Parent=g2627.t1;
OY776276.1_Linnaemya_vulpina_genome_assembly,_chromosome:_1	AUGUSTUS	stop_codon	61025885	61025887	.	+	0	ID=g2627.t1.stop1;Parent=g2627.t1;
OY776276.1_Linnaemya_vulpina_genome_assembly,_chromosome:_1	GeneMark.hmm3	mRNA	61025135	61025887	.	+	.	ID=g2627.t2;Parent=g2627;
OY776276.1_Linnaemya_vulpina_genome_assembly,_chromosome:_1	GeneMark.hmm3	start_codon	61025135	61025137	.	+	0	ID=g2627.t2.start1;Parent=g2627.t2;
OY776276.1_Linnaemya_vulpina_genome_assembly,_chromosome:_1	GeneMark.hmm3	CDS	61025135	61025338	.	+	0	ID=g2627.t2.CDS1;Parent=g2627.t2;
OY776276.1_Linnaemya_vulpina_genome_assembly,_chromosome:_1	GeneMark.hmm3	exon	61025135	61025338	0	+	.	ID=g2627.t2.exon1;Parent=g2627.t2;
OY776276.1_Linnaemya_vulpina_genome_assembly,_chromosome:_1	GeneMark.hmm3	intron	61025339	61025404	.	+	0	ID=g2627.t2.intron1;Parent=g2627.t2;
OY776276.1_Linnaemya_vulpina_genome_assembly,_chromosome:_1	GeneMark.hmm3	CDS	61025405	61025887	.	+	0	ID=g2627.t2.CDS2;Parent=g2627.t2;
OY776276.1_Linnaemya_vulpina_genome_assembly,_chromosome:_1	GeneMark.hmm3	exon	61025405	61025887	0	+	.	ID=g2627.t2.exon2;Parent=g2627.t2;
OY776276.1_Linnaemya_vulpina_genome_assembly,_chromosome:_1	GeneMark.hmm3	stop_codon	61025885	61025887	.	+	0	ID=g2627.t2.stop1;Parent=g2627.t2;
OY776276.1_Linnaemya_vulpina_genome_assembly,_chromosome:_1	AUGUSTUS	gene	61113321	61114919	.	+	.	ID=g2628;
OY776276.1_Linnaemya_vulpina_genome_assembly,_chromosome:_1	AUGUSTUS	mRNA	61113321	61114919	0.6	+	.	ID=g2628.t1;Parent=g2628;
OY776276.1_Linnaemya_vulpina_genome_assembly,_chromosome:_1	AUGUSTUS	start_codon	61113321	61113323	.	+	0	ID=g2628.t1.start1;Parent=g2628.t1;
OY776276.1_Linnaemya_vulpina_genome_assembly,_chromosome:_1	AUGUSTUS	CDS	61113321	61113590	1	+	0	ID=g2628.t1.CDS1;Parent=g2628.t1;
OY776276.1_Linnaemya_vulpina_genome_assembly,_chromosome:_1	AUGUSTUS	exon	61113321	61113590	.	+	.	ID=g2628.t1.exon1;Parent=g2628.t1;
OY776276.1_Linnaemya_vulpina_genome_assembly,_chromosome:_1	AUGUSTUS	intron	61113591	61114494	1	+	.	ID=g2628.t1.intron1;Parent=g2628.t1;
OY776276.1_Linnaemya_vulpina_genome_assembly,_chromosome:_1	AUGUSTUS	CDS	61114495	61114721	0.6	+	0	ID=g2628.t1.CDS2;Parent=g2628.t1;
OY776276.1_Linnaemya_vulpina_genome_assembly,_chromosome:_1	AUGUSTUS	exon	61114495	61114721	.	+	.	ID=g2628.t1.exon2;Parent=g2628.t1;
OY776276.1_Linnaemya_vulpina_genome_assembly,_chromosome:_1	AUGUSTUS	intron	61114722	61114828	0.6	+	.	ID=g2628.t1.intron2;Parent=g2628.t1;
OY776276.1_Linnaemya_vulpina_genome_assembly,_chromosome:_1	AUGUSTUS	CDS	61114829	61114919	0.6	+	1	ID=g2628.t1.CDS3;Parent=g2628.t1;
OY776276.1_Linnaemya_vulpina_genome_assembly,_chromosome:_1	AUGUSTUS	exon	61114829	61114919	.	+	.	ID=g2628.t1.exon3;Parent=g2628.t1;
OY776276.1_Linnaemya_vulpina_genome_assembly,_chromosome:_1	AUGUSTUS	stop_codon	61114917	61114919	.	+	0	ID=g2628.t1.stop1;Parent=g2628.t1;
OY776276.1_Linnaemya_vulpina_genome_assembly,_chromosome:_1	AUGUSTUS	gene	61121345	61121707	.	+	.	ID=g2629;
OY776276.1_Linnaemya_vulpina_genome_assembly,_chromosome:_1	AUGUSTUS	mRNA	61121345	61121707	1	+	.	ID=g2629.t1;Parent=g2629;
OY776276.1_Linnaemya_vulpina_genome_assembly,_chromosome:_1	AUGUSTUS	start_codon	61121345	61121347	.	+	0	ID=g2629.t1.start1;Parent=g2629.t1;
OY776276.1_Linnaemya_vulpina_genome_assembly,_chromosome:_1	AUGUSTUS	CDS	61121345	61121707	1	+	0	ID=g2629.t1.CDS1;Parent=g2629.t1;
OY776276.1_Linnaemya_vulpina_genome_assembly,_chromosome:_1	AUGUSTUS	exon	61121345	61121707	.	+	.	ID=g2629.t1.exon1;Parent=g2629.t1;
OY776276.1_Linnaemya_vulpina_genome_assembly,_chromosome:_1	AUGUSTUS	stop_codon	61121705	61121707	.	+	0	ID=g2629.t1.stop1;Parent=g2629.t1;
OY776276.1_Linnaemya_vulpina_genome_assembly,_chromosome:_1	AUGUSTUS	gene	61139871	61140479	.	+	.	ID=g2630;
OY776276.1_Linnaemya_vulpina_genome_assembly,_chromosome:_1	AUGUSTUS	mRNA	61139871	61140479	0.68	+	.	ID=g2630.t1;Parent=g2630;
OY776276.1_Linnaemya_vulpina_genome_assembly,_chromosome:_1	AUGUSTUS	start_codon	61139871	61139873	.	+	0	ID=g2630.t1.start1;Parent=g2630.t1;
OY776276.1_Linnaemya_vulpina_genome_assembly,_chromosome:_1	AUGUSTUS	CDS	61139871	61139900	0.69	+	0	ID=g2630.t1.CDS1;Parent=g2630.t1;
OY776276.1_Linnaemya_vulpina_genome_assembly,_chromosome:_1	AUGUSTUS	exon	61139871	61139900	.	+	.	ID=g2630.t1.exon1;Parent=g2630.t1;
OY776276.1_Linnaemya_vulpina_genome_assembly,_chromosome:_1	AUGUSTUS	intron	61139901	61139975	0.68	+	.	ID=g2630.t1.intron1;Parent=g2630.t1;
OY776276.1_Linnaemya_vulpina_genome_assembly,_chromosome:_1	AUGUSTUS	CDS	61139976	61140036	0.68	+	0	ID=g2630.t1.CDS2;Parent=g2630.t1;
OY776276.1_Linnaemya_vulpina_genome_assembly,_chromosome:_1	AUGUSTUS	exon	61139976	61140036	.	+	.	ID=g2630.t1.exon2;Parent=g2630.t1;
OY776276.1_Linnaemya_vulpina_genome_assembly,_chromosome:_1	AUGUSTUS	intron	61140037	61140105	1	+	.	ID=g2630.t1.intron2;Parent=g2630.t1;
OY776276.1_Linnaemya_vulpina_genome_assembly,_chromosome:_1	AUGUSTUS	CDS	61140106	61140479	1	+	2	ID=g2630.t1.CDS3;Parent=g2630.t1;
OY776276.1_Linnaemya_vulpina_genome_assembly,_chromosome:_1	AUGUSTUS	exon	61140106	61140479	.	+	.	ID=g2630.t1.exon3;Parent=g2630.t1;
OY776276.1_Linnaemya_vulpina_genome_assembly,_chromosome:_1	AUGUSTUS	stop_codon	61140477	61140479	.	+	0	ID=g2630.t1.stop1;Parent=g2630.t1;
OY776276.1_Linnaemya_vulpina_genome_assembly,_chromosome:_1	AUGUSTUS	gene	61158981	61159844	.	-	.	ID=g2631;
OY776276.1_Linnaemya_vulpina_genome_assembly,_chromosome:_1	AUGUSTUS	mRNA	61158981	61159844	0.84	-	.	ID=g2631.t1;Parent=g2631;
OY776276.1_Linnaemya_vulpina_genome_assembly,_chromosome:_1	AUGUSTUS	stop_codon	61158981	61158983	.	-	0	ID=g2631.t1.stop1;Parent=g2631.t1;
OY776276.1_Linnaemya_vulpina_genome_assembly,_chromosome:_1	AUGUSTUS	CDS	61158981	61159209	0.95	-	1	ID=g2631.t1.CDS1;Parent=g2631.t1;
OY776276.1_Linnaemya_vulpina_genome_assembly,_chromosome:_1	AUGUSTUS	exon	61158981	61159209	.	-	.	ID=g2631.t1.exon1;Parent=g2631.t1;
OY776276.1_Linnaemya_vulpina_genome_assembly,_chromosome:_1	AUGUSTUS	intron	61159210	61159566	0.84	-	.	ID=g2631.t1.intron1;Parent=g2631.t1;
OY776276.1_Linnaemya_vulpina_genome_assembly,_chromosome:_1	AUGUSTUS	CDS	61159567	61159844	0.89	-	0	ID=g2631.t1.CDS2;Parent=g2631.t1;
OY776276.1_Linnaemya_vulpina_genome_assembly,_chromosome:_1	AUGUSTUS	exon	61159567	61159844	.	-	.	ID=g2631.t1.exon2;Parent=g2631.t1;
OY776276.1_Linnaemya_vulpina_genome_assembly,_chromosome:_1	AUGUSTUS	start_codon	61159842	61159844	.	-	0	ID=g2631.t1.start1;Parent=g2631.t1;
OY776276.1_Linnaemya_vulpina_genome_assembly,_chromosome:_1	AUGUSTUS	mRNA	61158981	61159793	0.8	-	.	ID=g2631.t2;Parent=g2631;
OY776276.1_Linnaemya_vulpina_genome_assembly,_chromosome:_1	AUGUSTUS	stop_codon	61158981	61158983	.	-	0	ID=g2631.t2.stop1;Parent=g2631.t2;
OY776276.1_Linnaemya_vulpina_genome_assembly,_chromosome:_1	AUGUSTUS	CDS	61158981	61159209	0.94	-	1	ID=g2631.t2.CDS1;Parent=g2631.t2;
OY776276.1_Linnaemya_vulpina_genome_assembly,_chromosome:_1	AUGUSTUS	exon	61158981	61159209	.	-	.	ID=g2631.t2.exon1;Parent=g2631.t2;
OY776276.1_Linnaemya_vulpina_genome_assembly,_chromosome:_1	AUGUSTUS	intron	61159210	61159566	0.83	-	.	ID=g2631.t2.intron1;Parent=g2631.t2;
OY776276.1_Linnaemya_vulpina_genome_assembly,_chromosome:_1	AUGUSTUS	CDS	61159567	61159793	0.86	-	0	ID=g2631.t2.CDS2;Parent=g2631.t2;
OY776276.1_Linnaemya_vulpina_genome_assembly,_chromosome:_1	AUGUSTUS	exon	61159567	61159793	.	-	.	ID=g2631.t2.exon2;Parent=g2631.t2;
OY776276.1_Linnaemya_vulpina_genome_assembly,_chromosome:_1	AUGUSTUS	start_codon	61159791	61159793	.	-	0	ID=g2631.t2.start1;Parent=g2631.t2;
OY776276.1_Linnaemya_vulpina_genome_assembly,_chromosome:_1	AUGUSTUS	gene	61159845	61161069	.	-	.	ID=g2632;
OY776276.1_Linnaemya_vulpina_genome_assembly,_chromosome:_1	AUGUSTUS	mRNA	61159845	61160474	0.76	-	.	ID=g2632.t1;Parent=g2632;
OY776276.1_Linnaemya_vulpina_genome_assembly,_chromosome:_1	AUGUSTUS	stop_codon	61159845	61159847	.	-	0	ID=g2632.t1.stop1;Parent=g2632.t1;
OY776276.1_Linnaemya_vulpina_genome_assembly,_chromosome:_1	AUGUSTUS	CDS	61159845	61160474	0.76	-	0	ID=g2632.t1.CDS1;Parent=g2632.t1;
OY776276.1_Linnaemya_vulpina_genome_assembly,_chromosome:_1	AUGUSTUS	exon	61159845	61160474	.	-	.	ID=g2632.t1.exon1;Parent=g2632.t1;
OY776276.1_Linnaemya_vulpina_genome_assembly,_chromosome:_1	AUGUSTUS	start_codon	61160472	61160474	.	-	0	ID=g2632.t1.start1;Parent=g2632.t1;
OY776276.1_Linnaemya_vulpina_genome_assembly,_chromosome:_1	AUGUSTUS	mRNA	61159845	61161069	0.51	-	.	ID=g2632.t2;Parent=g2632;
OY776276.1_Linnaemya_vulpina_genome_assembly,_chromosome:_1	AUGUSTUS	stop_codon	61159845	61159847	.	-	0	ID=g2632.t2.stop1;Parent=g2632.t2;
OY776276.1_Linnaemya_vulpina_genome_assembly,_chromosome:_1	AUGUSTUS	CDS	61159845	61160741	0.95	-	0	ID=g2632.t2.CDS1;Parent=g2632.t2;
OY776276.1_Linnaemya_vulpina_genome_assembly,_chromosome:_1	AUGUSTUS	exon	61159845	61160741	.	-	.	ID=g2632.t2.exon1;Parent=g2632.t2;
OY776276.1_Linnaemya_vulpina_genome_assembly,_chromosome:_1	AUGUSTUS	intron	61160742	61160994	0.51	-	.	ID=g2632.t2.intron1;Parent=g2632.t2;
OY776276.1_Linnaemya_vulpina_genome_assembly,_chromosome:_1	AUGUSTUS	CDS	61160995	61161069	0.51	-	0	ID=g2632.t2.CDS2;Parent=g2632.t2;
OY776276.1_Linnaemya_vulpina_genome_assembly,_chromosome:_1	AUGUSTUS	exon	61160995	61161069	.	-	.	ID=g2632.t2.exon2;Parent=g2632.t2;
OY776276.1_Linnaemya_vulpina_genome_assembly,_chromosome:_1	AUGUSTUS	start_codon	61161067	61161069	.	-	0	ID=g2632.t2.start1;Parent=g2632.t2;
OY776276.1_Linnaemya_vulpina_genome_assembly,_chromosome:_1	AUGUSTUS	gene	61160092	61160474	.	-	.	ID=g2633;
OY776276.1_Linnaemya_vulpina_genome_assembly,_chromosome:_1	AUGUSTUS	mRNA	61160092	61160474	0.96	-	.	ID=g2633.t1;Parent=g2633;
OY776276.1_Linnaemya_vulpina_genome_assembly,_chromosome:_1	AUGUSTUS	stop_codon	61160092	61160094	.	-	0	ID=g2633.t1.stop1;Parent=g2633.t1;
OY776276.1_Linnaemya_vulpina_genome_assembly,_chromosome:_1	AUGUSTUS	CDS	61160092	61160160	0.99	-	0	ID=g2633.t1.CDS1;Parent=g2633.t1;
OY776276.1_Linnaemya_vulpina_genome_assembly,_chromosome:_1	AUGUSTUS	exon	61160092	61160160	.	-	.	ID=g2633.t1.exon1;Parent=g2633.t1;
OY776276.1_Linnaemya_vulpina_genome_assembly,_chromosome:_1	AUGUSTUS	intron	61160161	61160228	0.96	-	.	ID=g2633.t1.intron1;Parent=g2633.t1;
OY776276.1_Linnaemya_vulpina_genome_assembly,_chromosome:_1	AUGUSTUS	CDS	61160229	61160474	0.96	-	0	ID=g2633.t1.CDS2;Parent=g2633.t1;
OY776276.1_Linnaemya_vulpina_genome_assembly,_chromosome:_1	AUGUSTUS	exon	61160229	61160474	.	-	.	ID=g2633.t1.exon2;Parent=g2633.t1;
OY776276.1_Linnaemya_vulpina_genome_assembly,_chromosome:_1	AUGUSTUS	start_codon	61160472	61160474	.	-	0	ID=g2633.t1.start1;Parent=g2633.t1;
OY776276.1_Linnaemya_vulpina_genome_assembly,_chromosome:_1	AUGUSTUS	gene	61161093	61161572	.	-	.	ID=g2634;
OY776276.1_Linnaemya_vulpina_genome_assembly,_chromosome:_1	AUGUSTUS	mRNA	61161093	61161572	1	-	.	ID=g2634.t1;Parent=g2634;
OY776276.1_Linnaemya_vulpina_genome_assembly,_chromosome:_1	AUGUSTUS	stop_codon	61161093	61161095	.	-	0	ID=g2634.t1.stop1;Parent=g2634.t1;
OY776276.1_Linnaemya_vulpina_genome_assembly,_chromosome:_1	AUGUSTUS	CDS	61161093	61161572	1	-	0	ID=g2634.t1.CDS1;Parent=g2634.t1;
OY776276.1_Linnaemya_vulpina_genome_assembly,_chromosome:_1	AUGUSTUS	exon	61161093	61161572	.	-	.	ID=g2634.t1.exon1;Parent=g2634.t1;
OY776276.1_Linnaemya_vulpina_genome_assembly,_chromosome:_1	AUGUSTUS	start_codon	61161570	61161572	.	-	0	ID=g2634.t1.start1;Parent=g2634.t1;
OY776276.1_Linnaemya_vulpina_genome_assembly,_chromosome:_1	AUGUSTUS	gene	61165839	61167384	.	-	.	ID=g2635;
OY776276.1_Linnaemya_vulpina_genome_assembly,_chromosome:_1	AUGUSTUS	mRNA	61165839	61166170	0.55	-	.	ID=g2635.t1;Parent=g2635;
OY776276.1_Linnaemya_vulpina_genome_assembly,_chromosome:_1	AUGUSTUS	stop_codon	61165839	61165841	.	-	0	ID=g2635.t1.stop1;Parent=g2635.t1;
OY776276.1_Linnaemya_vulpina_genome_assembly,_chromosome:_1	AUGUSTUS	CDS	61165839	61166033	0.77	-	0	ID=g2635.t1.CDS1;Parent=g2635.t1;
OY776276.1_Linnaemya_vulpina_genome_assembly,_chromosome:_1	AUGUSTUS	exon	61165839	61166033	.	-	.	ID=g2635.t1.exon1;Parent=g2635.t1;
OY776276.1_Linnaemya_vulpina_genome_assembly,_chromosome:_1	AUGUSTUS	intron	61166034	61166131	0.55	-	.	ID=g2635.t1.intron1;Parent=g2635.t1;
OY776276.1_Linnaemya_vulpina_genome_assembly,_chromosome:_1	AUGUSTUS	CDS	61166132	61166170	0.61	-	0	ID=g2635.t1.CDS2;Parent=g2635.t1;
OY776276.1_Linnaemya_vulpina_genome_assembly,_chromosome:_1	AUGUSTUS	exon	61166132	61166170	.	-	.	ID=g2635.t1.exon2;Parent=g2635.t1;
OY776276.1_Linnaemya_vulpina_genome_assembly,_chromosome:_1	AUGUSTUS	start_codon	61166168	61166170	.	-	0	ID=g2635.t1.start1;Parent=g2635.t1;
OY776276.1_Linnaemya_vulpina_genome_assembly,_chromosome:_1	AUGUSTUS	mRNA	61165839	61167384	0.32	-	.	ID=g2635.t2;Parent=g2635;
OY776276.1_Linnaemya_vulpina_genome_assembly,_chromosome:_1	AUGUSTUS	stop_codon	61165839	61165841	.	-	0	ID=g2635.t2.stop1;Parent=g2635.t2;
OY776276.1_Linnaemya_vulpina_genome_assembly,_chromosome:_1	AUGUSTUS	CDS	61165839	61166033	0.6	-	0	ID=g2635.t2.CDS1;Parent=g2635.t2;
OY776276.1_Linnaemya_vulpina_genome_assembly,_chromosome:_1	AUGUSTUS	exon	61165839	61166033	.	-	.	ID=g2635.t2.exon1;Parent=g2635.t2;
OY776276.1_Linnaemya_vulpina_genome_assembly,_chromosome:_1	AUGUSTUS	intron	61166034	61166087	0.57	-	.	ID=g2635.t2.intron1;Parent=g2635.t2;
OY776276.1_Linnaemya_vulpina_genome_assembly,_chromosome:_1	AUGUSTUS	CDS	61166088	61166243	0.61	-	0	ID=g2635.t2.CDS2;Parent=g2635.t2;
OY776276.1_Linnaemya_vulpina_genome_assembly,_chromosome:_1	AUGUSTUS	exon	61166088	61166243	.	-	.	ID=g2635.t2.exon2;Parent=g2635.t2;
OY776276.1_Linnaemya_vulpina_genome_assembly,_chromosome:_1	AUGUSTUS	intron	61166244	61166316	0.56	-	.	ID=g2635.t2.intron2;Parent=g2635.t2;
OY776276.1_Linnaemya_vulpina_genome_assembly,_chromosome:_1	AUGUSTUS	CDS	61166317	61167384	0.58	-	0	ID=g2635.t2.CDS3;Parent=g2635.t2;
OY776276.1_Linnaemya_vulpina_genome_assembly,_chromosome:_1	AUGUSTUS	exon	61166317	61167384	.	-	.	ID=g2635.t2.exon3;Parent=g2635.t2;
OY776276.1_Linnaemya_vulpina_genome_assembly,_chromosome:_1	AUGUSTUS	start_codon	61167382	61167384	.	-	0	ID=g2635.t2.start1;Parent=g2635.t2;
OY776276.1_Linnaemya_vulpina_genome_assembly,_chromosome:_1	AUGUSTUS	gene	61172281	61177430	.	+	.	ID=g2636;
OY776276.1_Linnaemya_vulpina_genome_assembly,_chromosome:_1	AUGUSTUS	mRNA	61172281	61177430	0.16	+	.	ID=g2636.t1;Parent=g2636;
OY776276.1_Linnaemya_vulpina_genome_assembly,_chromosome:_1	AUGUSTUS	start_codon	61172281	61172283	.	+	0	ID=g2636.t1.start1;Parent=g2636.t1;
OY776276.1_Linnaemya_vulpina_genome_assembly,_chromosome:_1	AUGUSTUS	CDS	61172281	61172302	0.35	+	0	ID=g2636.t1.CDS1;Parent=g2636.t1;
OY776276.1_Linnaemya_vulpina_genome_assembly,_chromosome:_1	AUGUSTUS	exon	61172281	61172302	.	+	.	ID=g2636.t1.exon1;Parent=g2636.t1;
OY776276.1_Linnaemya_vulpina_genome_assembly,_chromosome:_1	AUGUSTUS	intron	61172303	61175211	0.54	+	.	ID=g2636.t1.intron1;Parent=g2636.t1;
OY776276.1_Linnaemya_vulpina_genome_assembly,_chromosome:_1	AUGUSTUS	CDS	61175212	61175589	0.39	+	2	ID=g2636.t1.CDS2;Parent=g2636.t1;
OY776276.1_Linnaemya_vulpina_genome_assembly,_chromosome:_1	AUGUSTUS	exon	61175212	61175589	.	+	.	ID=g2636.t1.exon2;Parent=g2636.t1;
OY776276.1_Linnaemya_vulpina_genome_assembly,_chromosome:_1	AUGUSTUS	intron	61175590	61177014	0.66	+	.	ID=g2636.t1.intron2;Parent=g2636.t1;
OY776276.1_Linnaemya_vulpina_genome_assembly,_chromosome:_1	AUGUSTUS	CDS	61177015	61177430	0.73	+	2	ID=g2636.t1.CDS3;Parent=g2636.t1;
OY776276.1_Linnaemya_vulpina_genome_assembly,_chromosome:_1	AUGUSTUS	exon	61177015	61177430	.	+	.	ID=g2636.t1.exon3;Parent=g2636.t1;
OY776276.1_Linnaemya_vulpina_genome_assembly,_chromosome:_1	AUGUSTUS	stop_codon	61177428	61177430	.	+	0	ID=g2636.t1.stop1;Parent=g2636.t1;
OY776276.1_Linnaemya_vulpina_genome_assembly,_chromosome:_1	AUGUSTUS	gene	61204716	61207391	.	-	.	ID=g2637;
OY776276.1_Linnaemya_vulpina_genome_assembly,_chromosome:_1	AUGUSTUS	mRNA	61204716	61207391	0.81	-	.	ID=g2637.t1;Parent=g2637;
OY776276.1_Linnaemya_vulpina_genome_assembly,_chromosome:_1	AUGUSTUS	stop_codon	61204716	61204718	.	-	0	ID=g2637.t1.stop1;Parent=g2637.t1;
OY776276.1_Linnaemya_vulpina_genome_assembly,_chromosome:_1	AUGUSTUS	CDS	61204716	61207391	0.81	-	0	ID=g2637.t1.CDS1;Parent=g2637.t1;
OY776276.1_Linnaemya_vulpina_genome_assembly,_chromosome:_1	AUGUSTUS	exon	61204716	61207391	.	-	.	ID=g2637.t1.exon1;Parent=g2637.t1;
OY776276.1_Linnaemya_vulpina_genome_assembly,_chromosome:_1	AUGUSTUS	start_codon	61207389	61207391	.	-	0	ID=g2637.t1.start1;Parent=g2637.t1;
OY776276.1_Linnaemya_vulpina_genome_assembly,_chromosome:_1	AUGUSTUS	gene	61207521	61218353	.	-	.	ID=g2638;
OY776276.1_Linnaemya_vulpina_genome_assembly,_chromosome:_1	AUGUSTUS	mRNA	61207521	61218353	0.29	-	.	ID=g2638.t1;Parent=g2638;
OY776276.1_Linnaemya_vulpina_genome_assembly,_chromosome:_1	AUGUSTUS	stop_codon	61207521	61207523	.	-	0	ID=g2638.t1.stop1;Parent=g2638.t1;
OY776276.1_Linnaemya_vulpina_genome_assembly,_chromosome:_1	AUGUSTUS	CDS	61207521	61208375	0.72	-	0	ID=g2638.t1.CDS1;Parent=g2638.t1;
OY776276.1_Linnaemya_vulpina_genome_assembly,_chromosome:_1	AUGUSTUS	exon	61207521	61208375	.	-	.	ID=g2638.t1.exon1;Parent=g2638.t1;
OY776276.1_Linnaemya_vulpina_genome_assembly,_chromosome:_1	AUGUSTUS	intron	61208376	61215620	0.68	-	.	ID=g2638.t1.intron1;Parent=g2638.t1;
OY776276.1_Linnaemya_vulpina_genome_assembly,_chromosome:_1	AUGUSTUS	CDS	61215621	61215982	0.29	-	2	ID=g2638.t1.CDS2;Parent=g2638.t1;
OY776276.1_Linnaemya_vulpina_genome_assembly,_chromosome:_1	AUGUSTUS	exon	61215621	61215982	.	-	.	ID=g2638.t1.exon2;Parent=g2638.t1;
OY776276.1_Linnaemya_vulpina_genome_assembly,_chromosome:_1	AUGUSTUS	intron	61215983	61216411	0.29	-	.	ID=g2638.t1.intron2;Parent=g2638.t1;
OY776276.1_Linnaemya_vulpina_genome_assembly,_chromosome:_1	AUGUSTUS	CDS	61216412	61218353	0.95	-	0	ID=g2638.t1.CDS3;Parent=g2638.t1;
OY776276.1_Linnaemya_vulpina_genome_assembly,_chromosome:_1	AUGUSTUS	exon	61216412	61218353	.	-	.	ID=g2638.t1.exon3;Parent=g2638.t1;
OY776276.1_Linnaemya_vulpina_genome_assembly,_chromosome:_1	AUGUSTUS	start_codon	61218351	61218353	.	-	0	ID=g2638.t1.start1;Parent=g2638.t1;
OY776276.1_Linnaemya_vulpina_genome_assembly,_chromosome:_1	AUGUSTUS	gene	61223063	61230568	.	-	.	ID=g2639;
OY776276.1_Linnaemya_vulpina_genome_assembly,_chromosome:_1	AUGUSTUS	mRNA	61223063	61230568	0.44	-	.	ID=g2639.t1;Parent=g2639;
OY776276.1_Linnaemya_vulpina_genome_assembly,_chromosome:_1	AUGUSTUS	stop_codon	61223063	61223065	.	-	0	ID=g2639.t1.stop1;Parent=g2639.t1;
OY776276.1_Linnaemya_vulpina_genome_assembly,_chromosome:_1	AUGUSTUS	CDS	61223063	61224475	0.49	-	0	ID=g2639.t1.CDS1;Parent=g2639.t1;
OY776276.1_Linnaemya_vulpina_genome_assembly,_chromosome:_1	AUGUSTUS	exon	61223063	61224475	.	-	.	ID=g2639.t1.exon1;Parent=g2639.t1;
OY776276.1_Linnaemya_vulpina_genome_assembly,_chromosome:_1	AUGUSTUS	intron	61224476	61227619	0.44	-	.	ID=g2639.t1.intron1;Parent=g2639.t1;
OY776276.1_Linnaemya_vulpina_genome_assembly,_chromosome:_1	AUGUSTUS	CDS	61227620	61230568	0.48	-	0	ID=g2639.t1.CDS2;Parent=g2639.t1;
OY776276.1_Linnaemya_vulpina_genome_assembly,_chromosome:_1	AUGUSTUS	exon	61227620	61230568	.	-	.	ID=g2639.t1.exon2;Parent=g2639.t1;
OY776276.1_Linnaemya_vulpina_genome_assembly,_chromosome:_1	AUGUSTUS	start_codon	61230566	61230568	.	-	0	ID=g2639.t1.start1;Parent=g2639.t1;
OY776276.1_Linnaemya_vulpina_genome_assembly,_chromosome:_1	AUGUSTUS	gene	61237752	61238165	.	-	.	ID=g2640;
OY776276.1_Linnaemya_vulpina_genome_assembly,_chromosome:_1	AUGUSTUS	mRNA	61237752	61238165	1	-	.	ID=g2640.t1;Parent=g2640;
OY776276.1_Linnaemya_vulpina_genome_assembly,_chromosome:_1	AUGUSTUS	stop_codon	61237752	61237754	.	-	0	ID=g2640.t1.stop1;Parent=g2640.t1;
OY776276.1_Linnaemya_vulpina_genome_assembly,_chromosome:_1	AUGUSTUS	CDS	61237752	61238165	1	-	0	ID=g2640.t1.CDS1;Parent=g2640.t1;
OY776276.1_Linnaemya_vulpina_genome_assembly,_chromosome:_1	AUGUSTUS	exon	61237752	61238165	.	-	.	ID=g2640.t1.exon1;Parent=g2640.t1;
OY776276.1_Linnaemya_vulpina_genome_assembly,_chromosome:_1	AUGUSTUS	start_codon	61238163	61238165	.	-	0	ID=g2640.t1.start1;Parent=g2640.t1;
OY776276.1_Linnaemya_vulpina_genome_assembly,_chromosome:_1	AUGUSTUS	gene	61238446	61238793	.	-	.	ID=g2641;
OY776276.1_Linnaemya_vulpina_genome_assembly,_chromosome:_1	AUGUSTUS	mRNA	61238446	61238793	0.99	-	.	ID=g2641.t1;Parent=g2641;
OY776276.1_Linnaemya_vulpina_genome_assembly,_chromosome:_1	AUGUSTUS	stop_codon	61238446	61238448	.	-	0	ID=g2641.t1.stop1;Parent=g2641.t1;
OY776276.1_Linnaemya_vulpina_genome_assembly,_chromosome:_1	AUGUSTUS	CDS	61238446	61238793	0.99	-	0	ID=g2641.t1.CDS1;Parent=g2641.t1;
OY776276.1_Linnaemya_vulpina_genome_assembly,_chromosome:_1	AUGUSTUS	exon	61238446	61238793	.	-	.	ID=g2641.t1.exon1;Parent=g2641.t1;
OY776276.1_Linnaemya_vulpina_genome_assembly,_chromosome:_1	AUGUSTUS	start_codon	61238791	61238793	.	-	0	ID=g2641.t1.start1;Parent=g2641.t1;
OY776276.1_Linnaemya_vulpina_genome_assembly,_chromosome:_1	AUGUSTUS	gene	61239044	61239862	.	-	.	ID=g2642;
OY776276.1_Linnaemya_vulpina_genome_assembly,_chromosome:_1	AUGUSTUS	mRNA	61239044	61239862	1	-	.	ID=g2642.t1;Parent=g2642;
OY776276.1_Linnaemya_vulpina_genome_assembly,_chromosome:_1	AUGUSTUS	stop_codon	61239044	61239046	.	-	0	ID=g2642.t1.stop1;Parent=g2642.t1;
OY776276.1_Linnaemya_vulpina_genome_assembly,_chromosome:_1	AUGUSTUS	CDS	61239044	61239862	1	-	0	ID=g2642.t1.CDS1;Parent=g2642.t1;
OY776276.1_Linnaemya_vulpina_genome_assembly,_chromosome:_1	AUGUSTUS	exon	61239044	61239862	.	-	.	ID=g2642.t1.exon1;Parent=g2642.t1;
OY776276.1_Linnaemya_vulpina_genome_assembly,_chromosome:_1	AUGUSTUS	start_codon	61239860	61239862	.	-	0	ID=g2642.t1.start1;Parent=g2642.t1;
OY776276.1_Linnaemya_vulpina_genome_assembly,_chromosome:_1	AUGUSTUS	gene	61242650	61243669	.	-	.	ID=g2643;
OY776276.1_Linnaemya_vulpina_genome_assembly,_chromosome:_1	AUGUSTUS	mRNA	61242650	61243669	1	-	.	ID=g2643.t1;Parent=g2643;
OY776276.1_Linnaemya_vulpina_genome_assembly,_chromosome:_1	AUGUSTUS	stop_codon	61242650	61242652	.	-	0	ID=g2643.t1.stop1;Parent=g2643.t1;
OY776276.1_Linnaemya_vulpina_genome_assembly,_chromosome:_1	AUGUSTUS	CDS	61242650	61243669	1	-	0	ID=g2643.t1.CDS1;Parent=g2643.t1;
OY776276.1_Linnaemya_vulpina_genome_assembly,_chromosome:_1	AUGUSTUS	exon	61242650	61243669	.	-	.	ID=g2643.t1.exon1;Parent=g2643.t1;
OY776276.1_Linnaemya_vulpina_genome_assembly,_chromosome:_1	AUGUSTUS	start_codon	61243667	61243669	.	-	0	ID=g2643.t1.start1;Parent=g2643.t1;
OY776276.1_Linnaemya_vulpina_genome_assembly,_chromosome:_1	GeneMark.hmm3	mRNA	61242650	61243165	.	-	.	ID=g2643.t2;Parent=g2643;
OY776276.1_Linnaemya_vulpina_genome_assembly,_chromosome:_1	GeneMark.hmm3	CDS	61242650	61243165	.	-	0	ID=g2643.t2.CDS1;Parent=g2643.t2;
OY776276.1_Linnaemya_vulpina_genome_assembly,_chromosome:_1	GeneMark.hmm3	exon	61242650	61243165	.	-	0	ID=g2643.t2.exon1;Parent=g2643.t2;
OY776276.1_Linnaemya_vulpina_genome_assembly,_chromosome:_1	AUGUSTUS	gene	61282590	61284946	.	-	.	ID=g2644;
OY776276.1_Linnaemya_vulpina_genome_assembly,_chromosome:_1	AUGUSTUS	mRNA	61282590	61284946	0.74	-	.	ID=g2644.t1;Parent=g2644;
OY776276.1_Linnaemya_vulpina_genome_assembly,_chromosome:_1	AUGUSTUS	stop_codon	61282590	61282592	.	-	0	ID=g2644.t1.stop1;Parent=g2644.t1;
OY776276.1_Linnaemya_vulpina_genome_assembly,_chromosome:_1	AUGUSTUS	CDS	61282590	61283305	0.76	-	2	ID=g2644.t1.CDS1;Parent=g2644.t1;
OY776276.1_Linnaemya_vulpina_genome_assembly,_chromosome:_1	AUGUSTUS	exon	61282590	61283305	.	-	.	ID=g2644.t1.exon1;Parent=g2644.t1;
OY776276.1_Linnaemya_vulpina_genome_assembly,_chromosome:_1	AUGUSTUS	intron	61283306	61284042	0.83	-	.	ID=g2644.t1.intron1;Parent=g2644.t1;
OY776276.1_Linnaemya_vulpina_genome_assembly,_chromosome:_1	AUGUSTUS	CDS	61284043	61284946	0.94	-	0	ID=g2644.t1.CDS2;Parent=g2644.t1;
OY776276.1_Linnaemya_vulpina_genome_assembly,_chromosome:_1	AUGUSTUS	exon	61284043	61284946	.	-	.	ID=g2644.t1.exon2;Parent=g2644.t1;
OY776276.1_Linnaemya_vulpina_genome_assembly,_chromosome:_1	AUGUSTUS	start_codon	61284944	61284946	.	-	0	ID=g2644.t1.start1;Parent=g2644.t1;
OY776276.1_Linnaemya_vulpina_genome_assembly,_chromosome:_1	AUGUSTUS	gene	61286130	61287701	.	-	.	ID=g2645;
OY776276.1_Linnaemya_vulpina_genome_assembly,_chromosome:_1	AUGUSTUS	mRNA	61286130	61287701	0.99	-	.	ID=g2645.t1;Parent=g2645;
OY776276.1_Linnaemya_vulpina_genome_assembly,_chromosome:_1	AUGUSTUS	stop_codon	61286130	61286132	.	-	0	ID=g2645.t1.stop1;Parent=g2645.t1;
OY776276.1_Linnaemya_vulpina_genome_assembly,_chromosome:_1	AUGUSTUS	CDS	61286130	61287701	0.99	-	0	ID=g2645.t1.CDS1;Parent=g2645.t1;
OY776276.1_Linnaemya_vulpina_genome_assembly,_chromosome:_1	AUGUSTUS	exon	61286130	61287701	.	-	.	ID=g2645.t1.exon1;Parent=g2645.t1;
OY776276.1_Linnaemya_vulpina_genome_assembly,_chromosome:_1	AUGUSTUS	start_codon	61287699	61287701	.	-	0	ID=g2645.t1.start1;Parent=g2645.t1;
OY776276.1_Linnaemya_vulpina_genome_assembly,_chromosome:_1	AUGUSTUS	gene	61313298	61313678	.	+	.	ID=g2646;
OY776276.1_Linnaemya_vulpina_genome_assembly,_chromosome:_1	AUGUSTUS	mRNA	61313298	61313678	1	+	.	ID=g2646.t1;Parent=g2646;
OY776276.1_Linnaemya_vulpina_genome_assembly,_chromosome:_1	AUGUSTUS	start_codon	61313298	61313300	.	+	0	ID=g2646.t1.start1;Parent=g2646.t1;
OY776276.1_Linnaemya_vulpina_genome_assembly,_chromosome:_1	AUGUSTUS	CDS	61313298	61313678	1	+	0	ID=g2646.t1.CDS1;Parent=g2646.t1;
OY776276.1_Linnaemya_vulpina_genome_assembly,_chromosome:_1	AUGUSTUS	exon	61313298	61313678	.	+	.	ID=g2646.t1.exon1;Parent=g2646.t1;
OY776276.1_Linnaemya_vulpina_genome_assembly,_chromosome:_1	AUGUSTUS	stop_codon	61313676	61313678	.	+	0	ID=g2646.t1.stop1;Parent=g2646.t1;
OY776276.1_Linnaemya_vulpina_genome_assembly,_chromosome:_1	AUGUSTUS	gene	61334159	61334548	.	-	.	ID=g2647;
OY776276.1_Linnaemya_vulpina_genome_assembly,_chromosome:_1	AUGUSTUS	mRNA	61334159	61334548	1	-	.	ID=g2647.t1;Parent=g2647;
OY776276.1_Linnaemya_vulpina_genome_assembly,_chromosome:_1	AUGUSTUS	stop_codon	61334159	61334161	.	-	0	ID=g2647.t1.stop1;Parent=g2647.t1;
OY776276.1_Linnaemya_vulpina_genome_assembly,_chromosome:_1	AUGUSTUS	CDS	61334159	61334548	1	-	0	ID=g2647.t1.CDS1;Parent=g2647.t1;
OY776276.1_Linnaemya_vulpina_genome_assembly,_chromosome:_1	AUGUSTUS	exon	61334159	61334548	.	-	.	ID=g2647.t1.exon1;Parent=g2647.t1;
OY776276.1_Linnaemya_vulpina_genome_assembly,_chromosome:_1	AUGUSTUS	start_codon	61334546	61334548	.	-	0	ID=g2647.t1.start1;Parent=g2647.t1;
OY776276.1_Linnaemya_vulpina_genome_assembly,_chromosome:_1	AUGUSTUS	gene	61339652	61340041	.	-	.	ID=g2648;
OY776276.1_Linnaemya_vulpina_genome_assembly,_chromosome:_1	AUGUSTUS	mRNA	61339652	61340041	1	-	.	ID=g2648.t1;Parent=g2648;
OY776276.1_Linnaemya_vulpina_genome_assembly,_chromosome:_1	AUGUSTUS	stop_codon	61339652	61339654	.	-	0	ID=g2648.t1.stop1;Parent=g2648.t1;
OY776276.1_Linnaemya_vulpina_genome_assembly,_chromosome:_1	AUGUSTUS	CDS	61339652	61340041	1	-	0	ID=g2648.t1.CDS1;Parent=g2648.t1;
OY776276.1_Linnaemya_vulpina_genome_assembly,_chromosome:_1	AUGUSTUS	exon	61339652	61340041	.	-	.	ID=g2648.t1.exon1;Parent=g2648.t1;
OY776276.1_Linnaemya_vulpina_genome_assembly,_chromosome:_1	AUGUSTUS	start_codon	61340039	61340041	.	-	0	ID=g2648.t1.start1;Parent=g2648.t1;
OY776276.1_Linnaemya_vulpina_genome_assembly,_chromosome:_1	AUGUSTUS	gene	61354106	61358072	.	-	.	ID=g2649;
OY776276.1_Linnaemya_vulpina_genome_assembly,_chromosome:_1	AUGUSTUS	mRNA	61354106	61358072	0.32	-	.	ID=g2649.t1;Parent=g2649;
OY776276.1_Linnaemya_vulpina_genome_assembly,_chromosome:_1	AUGUSTUS	stop_codon	61354106	61354108	.	-	0	ID=g2649.t1.stop1;Parent=g2649.t1;
OY776276.1_Linnaemya_vulpina_genome_assembly,_chromosome:_1	AUGUSTUS	CDS	61354106	61354410	0.46	-	2	ID=g2649.t1.CDS1;Parent=g2649.t1;
OY776276.1_Linnaemya_vulpina_genome_assembly,_chromosome:_1	AUGUSTUS	exon	61354106	61354410	.	-	.	ID=g2649.t1.exon1;Parent=g2649.t1;
OY776276.1_Linnaemya_vulpina_genome_assembly,_chromosome:_1	AUGUSTUS	intron	61354411	61354484	0.46	-	.	ID=g2649.t1.intron1;Parent=g2649.t1;
OY776276.1_Linnaemya_vulpina_genome_assembly,_chromosome:_1	AUGUSTUS	CDS	61354485	61355930	0.6	-	2	ID=g2649.t1.CDS2;Parent=g2649.t1;
OY776276.1_Linnaemya_vulpina_genome_assembly,_chromosome:_1	AUGUSTUS	exon	61354485	61355930	.	-	.	ID=g2649.t1.exon2;Parent=g2649.t1;
OY776276.1_Linnaemya_vulpina_genome_assembly,_chromosome:_1	AUGUSTUS	intron	61355931	61356020	0.88	-	.	ID=g2649.t1.intron2;Parent=g2649.t1;
OY776276.1_Linnaemya_vulpina_genome_assembly,_chromosome:_1	AUGUSTUS	CDS	61356021	61357021	0.83	-	1	ID=g2649.t1.CDS3;Parent=g2649.t1;
OY776276.1_Linnaemya_vulpina_genome_assembly,_chromosome:_1	AUGUSTUS	exon	61356021	61357021	.	-	.	ID=g2649.t1.exon3;Parent=g2649.t1;
OY776276.1_Linnaemya_vulpina_genome_assembly,_chromosome:_1	AUGUSTUS	intron	61357022	61357086	0.85	-	.	ID=g2649.t1.intron3;Parent=g2649.t1;
OY776276.1_Linnaemya_vulpina_genome_assembly,_chromosome:_1	AUGUSTUS	CDS	61357087	61358072	0.86	-	0	ID=g2649.t1.CDS4;Parent=g2649.t1;
OY776276.1_Linnaemya_vulpina_genome_assembly,_chromosome:_1	AUGUSTUS	exon	61357087	61358072	.	-	.	ID=g2649.t1.exon4;Parent=g2649.t1;
OY776276.1_Linnaemya_vulpina_genome_assembly,_chromosome:_1	AUGUSTUS	start_codon	61358070	61358072	.	-	0	ID=g2649.t1.start1;Parent=g2649.t1;
OY776276.1_Linnaemya_vulpina_genome_assembly,_chromosome:_1	AUGUSTUS	mRNA	61354106	61358072	0.24	-	.	ID=g2649.t2;Parent=g2649;
OY776276.1_Linnaemya_vulpina_genome_assembly,_chromosome:_1	AUGUSTUS	stop_codon	61354106	61354108	.	-	0	ID=g2649.t2.stop1;Parent=g2649.t2;
OY776276.1_Linnaemya_vulpina_genome_assembly,_chromosome:_1	AUGUSTUS	CDS	61354106	61354410	0.46	-	2	ID=g2649.t2.CDS1;Parent=g2649.t2;
OY776276.1_Linnaemya_vulpina_genome_assembly,_chromosome:_1	AUGUSTUS	exon	61354106	61354410	.	-	.	ID=g2649.t2.exon1;Parent=g2649.t2;
OY776276.1_Linnaemya_vulpina_genome_assembly,_chromosome:_1	AUGUSTUS	intron	61354411	61354484	0.46	-	.	ID=g2649.t2.intron1;Parent=g2649.t2;
OY776276.1_Linnaemya_vulpina_genome_assembly,_chromosome:_1	AUGUSTUS	CDS	61354485	61355469	0.33	-	0	ID=g2649.t2.CDS2;Parent=g2649.t2;
OY776276.1_Linnaemya_vulpina_genome_assembly,_chromosome:_1	AUGUSTUS	exon	61354485	61355469	.	-	.	ID=g2649.t2.exon2;Parent=g2649.t2;
OY776276.1_Linnaemya_vulpina_genome_assembly,_chromosome:_1	AUGUSTUS	intron	61355470	61356630	0.42	-	.	ID=g2649.t2.intron2;Parent=g2649.t2;
OY776276.1_Linnaemya_vulpina_genome_assembly,_chromosome:_1	AUGUSTUS	CDS	61356631	61357021	0.4	-	1	ID=g2649.t2.CDS3;Parent=g2649.t2;
OY776276.1_Linnaemya_vulpina_genome_assembly,_chromosome:_1	AUGUSTUS	exon	61356631	61357021	.	-	.	ID=g2649.t2.exon3;Parent=g2649.t2;
OY776276.1_Linnaemya_vulpina_genome_assembly,_chromosome:_1	AUGUSTUS	intron	61357022	61357086	0.88	-	.	ID=g2649.t2.intron3;Parent=g2649.t2;
OY776276.1_Linnaemya_vulpina_genome_assembly,_chromosome:_1	AUGUSTUS	CDS	61357087	61358072	0.84	-	0	ID=g2649.t2.CDS4;Parent=g2649.t2;
OY776276.1_Linnaemya_vulpina_genome_assembly,_chromosome:_1	AUGUSTUS	exon	61357087	61358072	.	-	.	ID=g2649.t2.exon4;Parent=g2649.t2;
OY776276.1_Linnaemya_vulpina_genome_assembly,_chromosome:_1	AUGUSTUS	start_codon	61358070	61358072	.	-	0	ID=g2649.t2.start1;Parent=g2649.t2;
OY776276.1_Linnaemya_vulpina_genome_assembly,_chromosome:_1	AUGUSTUS	gene	61368330	61368551	.	-	.	ID=g2650;
OY776276.1_Linnaemya_vulpina_genome_assembly,_chromosome:_1	AUGUSTUS	mRNA	61368330	61368551	0.83	-	.	ID=g2650.t1;Parent=g2650;
OY776276.1_Linnaemya_vulpina_genome_assembly,_chromosome:_1	AUGUSTUS	stop_codon	61368330	61368332	.	-	0	ID=g2650.t1.stop1;Parent=g2650.t1;
OY776276.1_Linnaemya_vulpina_genome_assembly,_chromosome:_1	AUGUSTUS	CDS	61368330	61368551	0.83	-	0	ID=g2650.t1.CDS1;Parent=g2650.t1;
OY776276.1_Linnaemya_vulpina_genome_assembly,_chromosome:_1	AUGUSTUS	exon	61368330	61368551	.	-	.	ID=g2650.t1.exon1;Parent=g2650.t1;
OY776276.1_Linnaemya_vulpina_genome_assembly,_chromosome:_1	AUGUSTUS	start_codon	61368549	61368551	.	-	0	ID=g2650.t1.start1;Parent=g2650.t1;
OY776276.1_Linnaemya_vulpina_genome_assembly,_chromosome:_1	AUGUSTUS	gene	61388333	61389004	.	-	.	ID=g2651;
OY776276.1_Linnaemya_vulpina_genome_assembly,_chromosome:_1	AUGUSTUS	mRNA	61388333	61389004	0.84	-	.	ID=g2651.t1;Parent=g2651;
OY776276.1_Linnaemya_vulpina_genome_assembly,_chromosome:_1	AUGUSTUS	stop_codon	61388333	61388335	.	-	0	ID=g2651.t1.stop1;Parent=g2651.t1;
OY776276.1_Linnaemya_vulpina_genome_assembly,_chromosome:_1	AUGUSTUS	CDS	61388333	61389004	0.84	-	0	ID=g2651.t1.CDS1;Parent=g2651.t1;
OY776276.1_Linnaemya_vulpina_genome_assembly,_chromosome:_1	AUGUSTUS	exon	61388333	61389004	.	-	.	ID=g2651.t1.exon1;Parent=g2651.t1;
OY776276.1_Linnaemya_vulpina_genome_assembly,_chromosome:_1	AUGUSTUS	start_codon	61389002	61389004	.	-	0	ID=g2651.t1.start1;Parent=g2651.t1;
OY776276.1_Linnaemya_vulpina_genome_assembly,_chromosome:_1	AUGUSTUS	gene	61389097	61390485	.	-	.	ID=g2652;
OY776276.1_Linnaemya_vulpina_genome_assembly,_chromosome:_1	AUGUSTUS	mRNA	61389097	61390485	0.91	-	.	ID=g2652.t1;Parent=g2652;
OY776276.1_Linnaemya_vulpina_genome_assembly,_chromosome:_1	AUGUSTUS	stop_codon	61389097	61389099	.	-	0	ID=g2652.t1.stop1;Parent=g2652.t1;
OY776276.1_Linnaemya_vulpina_genome_assembly,_chromosome:_1	AUGUSTUS	CDS	61389097	61389317	0.93	-	2	ID=g2652.t1.CDS1;Parent=g2652.t1;
OY776276.1_Linnaemya_vulpina_genome_assembly,_chromosome:_1	AUGUSTUS	exon	61389097	61389317	.	-	.	ID=g2652.t1.exon1;Parent=g2652.t1;
OY776276.1_Linnaemya_vulpina_genome_assembly,_chromosome:_1	AUGUSTUS	intron	61389318	61390001	1	-	.	ID=g2652.t1.intron1;Parent=g2652.t1;
OY776276.1_Linnaemya_vulpina_genome_assembly,_chromosome:_1	AUGUSTUS	CDS	61390002	61390067	0.97	-	2	ID=g2652.t1.CDS2;Parent=g2652.t1;
OY776276.1_Linnaemya_vulpina_genome_assembly,_chromosome:_1	AUGUSTUS	exon	61390002	61390067	.	-	.	ID=g2652.t1.exon2;Parent=g2652.t1;
OY776276.1_Linnaemya_vulpina_genome_assembly,_chromosome:_1	AUGUSTUS	intron	61390068	61390142	0.97	-	.	ID=g2652.t1.intron2;Parent=g2652.t1;
OY776276.1_Linnaemya_vulpina_genome_assembly,_chromosome:_1	AUGUSTUS	CDS	61390143	61390485	0.97	-	0	ID=g2652.t1.CDS3;Parent=g2652.t1;
OY776276.1_Linnaemya_vulpina_genome_assembly,_chromosome:_1	AUGUSTUS	exon	61390143	61390485	.	-	.	ID=g2652.t1.exon3;Parent=g2652.t1;
OY776276.1_Linnaemya_vulpina_genome_assembly,_chromosome:_1	AUGUSTUS	start_codon	61390483	61390485	.	-	0	ID=g2652.t1.start1;Parent=g2652.t1;
OY776276.1_Linnaemya_vulpina_genome_assembly,_chromosome:_1	AUGUSTUS	gene	61443224	61445201	.	-	.	ID=g2653;
OY776276.1_Linnaemya_vulpina_genome_assembly,_chromosome:_1	AUGUSTUS	mRNA	61443224	61445201	1	-	.	ID=g2653.t1;Parent=g2653;
OY776276.1_Linnaemya_vulpina_genome_assembly,_chromosome:_1	AUGUSTUS	stop_codon	61443224	61443226	.	-	0	ID=g2653.t1.stop1;Parent=g2653.t1;
OY776276.1_Linnaemya_vulpina_genome_assembly,_chromosome:_1	AUGUSTUS	CDS	61443224	61443751	1	-	0	ID=g2653.t1.CDS1;Parent=g2653.t1;
OY776276.1_Linnaemya_vulpina_genome_assembly,_chromosome:_1	AUGUSTUS	exon	61443224	61443751	.	-	.	ID=g2653.t1.exon1;Parent=g2653.t1;
OY776276.1_Linnaemya_vulpina_genome_assembly,_chromosome:_1	AUGUSTUS	intron	61443752	61444391	1	-	.	ID=g2653.t1.intron1;Parent=g2653.t1;
OY776276.1_Linnaemya_vulpina_genome_assembly,_chromosome:_1	AUGUSTUS	CDS	61444392	61445201	1	-	0	ID=g2653.t1.CDS2;Parent=g2653.t1;
OY776276.1_Linnaemya_vulpina_genome_assembly,_chromosome:_1	AUGUSTUS	exon	61444392	61445201	.	-	.	ID=g2653.t1.exon2;Parent=g2653.t1;
OY776276.1_Linnaemya_vulpina_genome_assembly,_chromosome:_1	AUGUSTUS	start_codon	61445199	61445201	.	-	0	ID=g2653.t1.start1;Parent=g2653.t1;
OY776276.1_Linnaemya_vulpina_genome_assembly,_chromosome:_1	AUGUSTUS	gene	61453741	61454139	.	+	.	ID=g2654;
OY776276.1_Linnaemya_vulpina_genome_assembly,_chromosome:_1	AUGUSTUS	mRNA	61453741	61454139	1	+	.	ID=g2654.t1;Parent=g2654;
OY776276.1_Linnaemya_vulpina_genome_assembly,_chromosome:_1	AUGUSTUS	start_codon	61453741	61453743	.	+	0	ID=g2654.t1.start1;Parent=g2654.t1;
OY776276.1_Linnaemya_vulpina_genome_assembly,_chromosome:_1	AUGUSTUS	CDS	61453741	61454139	1	+	0	ID=g2654.t1.CDS1;Parent=g2654.t1;
OY776276.1_Linnaemya_vulpina_genome_assembly,_chromosome:_1	AUGUSTUS	exon	61453741	61454139	.	+	.	ID=g2654.t1.exon1;Parent=g2654.t1;
OY776276.1_Linnaemya_vulpina_genome_assembly,_chromosome:_1	AUGUSTUS	stop_codon	61454137	61454139	.	+	0	ID=g2654.t1.stop1;Parent=g2654.t1;
OY776276.1_Linnaemya_vulpina_genome_assembly,_chromosome:_1	AUGUSTUS	gene	61468701	61469066	.	+	.	ID=g2655;
OY776276.1_Linnaemya_vulpina_genome_assembly,_chromosome:_1	AUGUSTUS	mRNA	61468701	61469066	1	+	.	ID=g2655.t1;Parent=g2655;
OY776276.1_Linnaemya_vulpina_genome_assembly,_chromosome:_1	AUGUSTUS	start_codon	61468701	61468703	.	+	0	ID=g2655.t1.start1;Parent=g2655.t1;
OY776276.1_Linnaemya_vulpina_genome_assembly,_chromosome:_1	AUGUSTUS	CDS	61468701	61469066	1	+	0	ID=g2655.t1.CDS1;Parent=g2655.t1;
OY776276.1_Linnaemya_vulpina_genome_assembly,_chromosome:_1	AUGUSTUS	exon	61468701	61469066	.	+	.	ID=g2655.t1.exon1;Parent=g2655.t1;
OY776276.1_Linnaemya_vulpina_genome_assembly,_chromosome:_1	AUGUSTUS	stop_codon	61469064	61469066	.	+	0	ID=g2655.t1.stop1;Parent=g2655.t1;
OY776276.1_Linnaemya_vulpina_genome_assembly,_chromosome:_1	AUGUSTUS	gene	61469095	61469691	.	+	.	ID=g2656;
OY776276.1_Linnaemya_vulpina_genome_assembly,_chromosome:_1	AUGUSTUS	mRNA	61469095	61469691	1	+	.	ID=g2656.t1;Parent=g2656;
OY776276.1_Linnaemya_vulpina_genome_assembly,_chromosome:_1	AUGUSTUS	start_codon	61469095	61469097	.	+	0	ID=g2656.t1.start1;Parent=g2656.t1;
OY776276.1_Linnaemya_vulpina_genome_assembly,_chromosome:_1	AUGUSTUS	CDS	61469095	61469691	1	+	0	ID=g2656.t1.CDS1;Parent=g2656.t1;
OY776276.1_Linnaemya_vulpina_genome_assembly,_chromosome:_1	AUGUSTUS	exon	61469095	61469691	.	+	.	ID=g2656.t1.exon1;Parent=g2656.t1;
OY776276.1_Linnaemya_vulpina_genome_assembly,_chromosome:_1	AUGUSTUS	stop_codon	61469689	61469691	.	+	0	ID=g2656.t1.stop1;Parent=g2656.t1;
OY776276.1_Linnaemya_vulpina_genome_assembly,_chromosome:_1	AUGUSTUS	gene	61659993	61660810	.	-	.	ID=g2657;
OY776276.1_Linnaemya_vulpina_genome_assembly,_chromosome:_1	AUGUSTUS	mRNA	61659993	61660694	0.83	-	.	ID=g2657.t1;Parent=g2657;
OY776276.1_Linnaemya_vulpina_genome_assembly,_chromosome:_1	AUGUSTUS	stop_codon	61659993	61659995	.	-	0	ID=g2657.t1.stop1;Parent=g2657.t1;
OY776276.1_Linnaemya_vulpina_genome_assembly,_chromosome:_1	AUGUSTUS	CDS	61659993	61660694	0.83	-	0	ID=g2657.t1.CDS1;Parent=g2657.t1;
OY776276.1_Linnaemya_vulpina_genome_assembly,_chromosome:_1	AUGUSTUS	exon	61659993	61660694	.	-	.	ID=g2657.t1.exon1;Parent=g2657.t1;
OY776276.1_Linnaemya_vulpina_genome_assembly,_chromosome:_1	AUGUSTUS	start_codon	61660692	61660694	.	-	0	ID=g2657.t1.start1;Parent=g2657.t1;
OY776276.1_Linnaemya_vulpina_genome_assembly,_chromosome:_1	AUGUSTUS	mRNA	61659993	61660810	0.62	-	.	ID=g2657.t2;Parent=g2657;
OY776276.1_Linnaemya_vulpina_genome_assembly,_chromosome:_1	AUGUSTUS	stop_codon	61659993	61659995	.	-	0	ID=g2657.t2.stop1;Parent=g2657.t2;
OY776276.1_Linnaemya_vulpina_genome_assembly,_chromosome:_1	AUGUSTUS	CDS	61659993	61660706	0.62	-	0	ID=g2657.t2.CDS1;Parent=g2657.t2;
OY776276.1_Linnaemya_vulpina_genome_assembly,_chromosome:_1	AUGUSTUS	exon	61659993	61660706	.	-	.	ID=g2657.t2.exon1;Parent=g2657.t2;
OY776276.1_Linnaemya_vulpina_genome_assembly,_chromosome:_1	AUGUSTUS	intron	61660707	61660777	0.62	-	.	ID=g2657.t2.intron1;Parent=g2657.t2;
OY776276.1_Linnaemya_vulpina_genome_assembly,_chromosome:_1	AUGUSTUS	CDS	61660778	61660810	1	-	0	ID=g2657.t2.CDS2;Parent=g2657.t2;
OY776276.1_Linnaemya_vulpina_genome_assembly,_chromosome:_1	AUGUSTUS	exon	61660778	61660810	.	-	.	ID=g2657.t2.exon2;Parent=g2657.t2;
OY776276.1_Linnaemya_vulpina_genome_assembly,_chromosome:_1	AUGUSTUS	start_codon	61660808	61660810	.	-	0	ID=g2657.t2.start1;Parent=g2657.t2;
OY776276.1_Linnaemya_vulpina_genome_assembly,_chromosome:_1	AUGUSTUS	gene	61707212	61708541	.	+	.	ID=g2658;
OY776276.1_Linnaemya_vulpina_genome_assembly,_chromosome:_1	AUGUSTUS	mRNA	61708208	61708541	0.56	+	.	ID=g2658.t1;Parent=g2658;
OY776276.1_Linnaemya_vulpina_genome_assembly,_chromosome:_1	AUGUSTUS	start_codon	61708208	61708210	.	+	0	ID=g2658.t1.start1;Parent=g2658.t1;
OY776276.1_Linnaemya_vulpina_genome_assembly,_chromosome:_1	AUGUSTUS	CDS	61708208	61708291	0.74	+	0	ID=g2658.t1.CDS1;Parent=g2658.t1;
OY776276.1_Linnaemya_vulpina_genome_assembly,_chromosome:_1	AUGUSTUS	exon	61708208	61708291	.	+	.	ID=g2658.t1.exon1;Parent=g2658.t1;
OY776276.1_Linnaemya_vulpina_genome_assembly,_chromosome:_1	AUGUSTUS	intron	61708292	61708421	0.73	+	.	ID=g2658.t1.intron1;Parent=g2658.t1;
OY776276.1_Linnaemya_vulpina_genome_assembly,_chromosome:_1	AUGUSTUS	CDS	61708422	61708541	0.75	+	0	ID=g2658.t1.CDS2;Parent=g2658.t1;
OY776276.1_Linnaemya_vulpina_genome_assembly,_chromosome:_1	AUGUSTUS	exon	61708422	61708541	.	+	.	ID=g2658.t1.exon2;Parent=g2658.t1;
OY776276.1_Linnaemya_vulpina_genome_assembly,_chromosome:_1	AUGUSTUS	stop_codon	61708539	61708541	.	+	0	ID=g2658.t1.stop1;Parent=g2658.t1;
OY776276.1_Linnaemya_vulpina_genome_assembly,_chromosome:_1	AUGUSTUS	mRNA	61707212	61708541	0.31	+	.	ID=g2658.t2;Parent=g2658;
OY776276.1_Linnaemya_vulpina_genome_assembly,_chromosome:_1	AUGUSTUS	start_codon	61707212	61707214	.	+	0	ID=g2658.t2.start1;Parent=g2658.t2;
OY776276.1_Linnaemya_vulpina_genome_assembly,_chromosome:_1	AUGUSTUS	CDS	61707212	61707370	0.51	+	0	ID=g2658.t2.CDS1;Parent=g2658.t2;
OY776276.1_Linnaemya_vulpina_genome_assembly,_chromosome:_1	AUGUSTUS	exon	61707212	61707370	.	+	.	ID=g2658.t2.exon1;Parent=g2658.t2;
OY776276.1_Linnaemya_vulpina_genome_assembly,_chromosome:_1	AUGUSTUS	intron	61707371	61708195	0.5	+	.	ID=g2658.t2.intron1;Parent=g2658.t2;
OY776276.1_Linnaemya_vulpina_genome_assembly,_chromosome:_1	AUGUSTUS	CDS	61708196	61708291	0.56	+	0	ID=g2658.t2.CDS2;Parent=g2658.t2;
OY776276.1_Linnaemya_vulpina_genome_assembly,_chromosome:_1	AUGUSTUS	exon	61708196	61708291	.	+	.	ID=g2658.t2.exon2;Parent=g2658.t2;
OY776276.1_Linnaemya_vulpina_genome_assembly,_chromosome:_1	AUGUSTUS	intron	61708292	61708421	0.61	+	.	ID=g2658.t2.intron2;Parent=g2658.t2;
OY776276.1_Linnaemya_vulpina_genome_assembly,_chromosome:_1	AUGUSTUS	CDS	61708422	61708541	0.64	+	0	ID=g2658.t2.CDS3;Parent=g2658.t2;
OY776276.1_Linnaemya_vulpina_genome_assembly,_chromosome:_1	AUGUSTUS	exon	61708422	61708541	.	+	.	ID=g2658.t2.exon3;Parent=g2658.t2;
OY776276.1_Linnaemya_vulpina_genome_assembly,_chromosome:_1	AUGUSTUS	stop_codon	61708539	61708541	.	+	0	ID=g2658.t2.stop1;Parent=g2658.t2;
OY776276.1_Linnaemya_vulpina_genome_assembly,_chromosome:_1	AUGUSTUS	gene	61721868	61733470	.	-	.	ID=g2659;
OY776276.1_Linnaemya_vulpina_genome_assembly,_chromosome:_1	AUGUSTUS	mRNA	61721868	61733470	0.14	-	.	ID=g2659.t1;Parent=g2659;
OY776276.1_Linnaemya_vulpina_genome_assembly,_chromosome:_1	AUGUSTUS	stop_codon	61721868	61721870	.	-	0	ID=g2659.t1.stop1;Parent=g2659.t1;
OY776276.1_Linnaemya_vulpina_genome_assembly,_chromosome:_1	AUGUSTUS	CDS	61721868	61721893	0.97	-	2	ID=g2659.t1.CDS1;Parent=g2659.t1;
OY776276.1_Linnaemya_vulpina_genome_assembly,_chromosome:_1	AUGUSTUS	exon	61721868	61721893	.	-	.	ID=g2659.t1.exon1;Parent=g2659.t1;
OY776276.1_Linnaemya_vulpina_genome_assembly,_chromosome:_1	AUGUSTUS	intron	61721894	61722582	0.48	-	.	ID=g2659.t1.intron1;Parent=g2659.t1;
OY776276.1_Linnaemya_vulpina_genome_assembly,_chromosome:_1	AUGUSTUS	CDS	61722583	61722724	0.48	-	0	ID=g2659.t1.CDS2;Parent=g2659.t1;
OY776276.1_Linnaemya_vulpina_genome_assembly,_chromosome:_1	AUGUSTUS	exon	61722583	61722724	.	-	.	ID=g2659.t1.exon2;Parent=g2659.t1;
OY776276.1_Linnaemya_vulpina_genome_assembly,_chromosome:_1	AUGUSTUS	intron	61722725	61722784	1	-	.	ID=g2659.t1.intron2;Parent=g2659.t1;
OY776276.1_Linnaemya_vulpina_genome_assembly,_chromosome:_1	AUGUSTUS	CDS	61722785	61722991	1	-	0	ID=g2659.t1.CDS3;Parent=g2659.t1;
OY776276.1_Linnaemya_vulpina_genome_assembly,_chromosome:_1	AUGUSTUS	exon	61722785	61722991	.	-	.	ID=g2659.t1.exon3;Parent=g2659.t1;
OY776276.1_Linnaemya_vulpina_genome_assembly,_chromosome:_1	AUGUSTUS	intron	61722992	61723062	1	-	.	ID=g2659.t1.intron3;Parent=g2659.t1;
OY776276.1_Linnaemya_vulpina_genome_assembly,_chromosome:_1	AUGUSTUS	CDS	61723063	61723158	1	-	0	ID=g2659.t1.CDS4;Parent=g2659.t1;
OY776276.1_Linnaemya_vulpina_genome_assembly,_chromosome:_1	AUGUSTUS	exon	61723063	61723158	.	-	.	ID=g2659.t1.exon4;Parent=g2659.t1;
OY776276.1_Linnaemya_vulpina_genome_assembly,_chromosome:_1	AUGUSTUS	intron	61723159	61723243	1	-	.	ID=g2659.t1.intron4;Parent=g2659.t1;
OY776276.1_Linnaemya_vulpina_genome_assembly,_chromosome:_1	AUGUSTUS	CDS	61723244	61723365	1	-	2	ID=g2659.t1.CDS5;Parent=g2659.t1;
OY776276.1_Linnaemya_vulpina_genome_assembly,_chromosome:_1	AUGUSTUS	exon	61723244	61723365	.	-	.	ID=g2659.t1.exon5;Parent=g2659.t1;
OY776276.1_Linnaemya_vulpina_genome_assembly,_chromosome:_1	AUGUSTUS	intron	61723366	61723449	1	-	.	ID=g2659.t1.intron5;Parent=g2659.t1;
OY776276.1_Linnaemya_vulpina_genome_assembly,_chromosome:_1	AUGUSTUS	CDS	61723450	61723528	0.87	-	0	ID=g2659.t1.CDS6;Parent=g2659.t1;
OY776276.1_Linnaemya_vulpina_genome_assembly,_chromosome:_1	AUGUSTUS	exon	61723450	61723528	.	-	.	ID=g2659.t1.exon6;Parent=g2659.t1;
OY776276.1_Linnaemya_vulpina_genome_assembly,_chromosome:_1	AUGUSTUS	intron	61723529	61733443	0.45	-	.	ID=g2659.t1.intron6;Parent=g2659.t1;
OY776276.1_Linnaemya_vulpina_genome_assembly,_chromosome:_1	AUGUSTUS	CDS	61733444	61733470	0.38	-	0	ID=g2659.t1.CDS7;Parent=g2659.t1;
OY776276.1_Linnaemya_vulpina_genome_assembly,_chromosome:_1	AUGUSTUS	exon	61733444	61733470	.	-	.	ID=g2659.t1.exon7;Parent=g2659.t1;
OY776276.1_Linnaemya_vulpina_genome_assembly,_chromosome:_1	AUGUSTUS	start_codon	61733468	61733470	.	-	0	ID=g2659.t1.start1;Parent=g2659.t1;
OY776276.1_Linnaemya_vulpina_genome_assembly,_chromosome:_1	AUGUSTUS	gene	61737600	61738282	.	+	.	ID=g2660;
OY776276.1_Linnaemya_vulpina_genome_assembly,_chromosome:_1	AUGUSTUS	mRNA	61737600	61738282	0.27	+	.	ID=g2660.t1;Parent=g2660;
OY776276.1_Linnaemya_vulpina_genome_assembly,_chromosome:_1	AUGUSTUS	start_codon	61737600	61737602	.	+	0	ID=g2660.t1.start1;Parent=g2660.t1;
OY776276.1_Linnaemya_vulpina_genome_assembly,_chromosome:_1	AUGUSTUS	CDS	61737600	61737650	0.27	+	0	ID=g2660.t1.CDS1;Parent=g2660.t1;
OY776276.1_Linnaemya_vulpina_genome_assembly,_chromosome:_1	AUGUSTUS	exon	61737600	61737650	.	+	.	ID=g2660.t1.exon1;Parent=g2660.t1;
OY776276.1_Linnaemya_vulpina_genome_assembly,_chromosome:_1	AUGUSTUS	intron	61737651	61737847	0.37	+	.	ID=g2660.t1.intron1;Parent=g2660.t1;
OY776276.1_Linnaemya_vulpina_genome_assembly,_chromosome:_1	AUGUSTUS	CDS	61737848	61738282	0.79	+	0	ID=g2660.t1.CDS2;Parent=g2660.t1;
OY776276.1_Linnaemya_vulpina_genome_assembly,_chromosome:_1	AUGUSTUS	exon	61737848	61738282	.	+	.	ID=g2660.t1.exon2;Parent=g2660.t1;
OY776276.1_Linnaemya_vulpina_genome_assembly,_chromosome:_1	AUGUSTUS	stop_codon	61738280	61738282	.	+	0	ID=g2660.t1.stop1;Parent=g2660.t1;
OY776276.1_Linnaemya_vulpina_genome_assembly,_chromosome:_1	AUGUSTUS	gene	61739449	61740459	.	+	.	ID=g2661;
OY776276.1_Linnaemya_vulpina_genome_assembly,_chromosome:_1	AUGUSTUS	mRNA	61739449	61740459	0.44	+	.	ID=g2661.t1;Parent=g2661;
OY776276.1_Linnaemya_vulpina_genome_assembly,_chromosome:_1	AUGUSTUS	start_codon	61739449	61739451	.	+	0	ID=g2661.t1.start1;Parent=g2661.t1;
OY776276.1_Linnaemya_vulpina_genome_assembly,_chromosome:_1	AUGUSTUS	CDS	61739449	61740459	0.44	+	0	ID=g2661.t1.CDS1;Parent=g2661.t1;
OY776276.1_Linnaemya_vulpina_genome_assembly,_chromosome:_1	AUGUSTUS	exon	61739449	61740459	.	+	.	ID=g2661.t1.exon1;Parent=g2661.t1;
OY776276.1_Linnaemya_vulpina_genome_assembly,_chromosome:_1	AUGUSTUS	stop_codon	61740457	61740459	.	+	0	ID=g2661.t1.stop1;Parent=g2661.t1;
OY776276.1_Linnaemya_vulpina_genome_assembly,_chromosome:_1	AUGUSTUS	gene	61767059	61767802	.	+	.	ID=g2662;
OY776276.1_Linnaemya_vulpina_genome_assembly,_chromosome:_1	AUGUSTUS	mRNA	61767059	61767802	0.71	+	.	ID=g2662.t1;Parent=g2662;
OY776276.1_Linnaemya_vulpina_genome_assembly,_chromosome:_1	AUGUSTUS	start_codon	61767059	61767061	.	+	0	ID=g2662.t1.start1;Parent=g2662.t1;
OY776276.1_Linnaemya_vulpina_genome_assembly,_chromosome:_1	AUGUSTUS	CDS	61767059	61767082	0.82	+	0	ID=g2662.t1.CDS1;Parent=g2662.t1;
OY776276.1_Linnaemya_vulpina_genome_assembly,_chromosome:_1	AUGUSTUS	exon	61767059	61767082	.	+	.	ID=g2662.t1.exon1;Parent=g2662.t1;
OY776276.1_Linnaemya_vulpina_genome_assembly,_chromosome:_1	AUGUSTUS	intron	61767083	61767401	0.72	+	.	ID=g2662.t1.intron1;Parent=g2662.t1;
OY776276.1_Linnaemya_vulpina_genome_assembly,_chromosome:_1	AUGUSTUS	CDS	61767402	61767534	0.72	+	0	ID=g2662.t1.CDS2;Parent=g2662.t1;
OY776276.1_Linnaemya_vulpina_genome_assembly,_chromosome:_1	AUGUSTUS	exon	61767402	61767534	.	+	.	ID=g2662.t1.exon2;Parent=g2662.t1;
OY776276.1_Linnaemya_vulpina_genome_assembly,_chromosome:_1	AUGUSTUS	intron	61767535	61767653	0.72	+	.	ID=g2662.t1.intron2;Parent=g2662.t1;
OY776276.1_Linnaemya_vulpina_genome_assembly,_chromosome:_1	AUGUSTUS	CDS	61767654	61767802	0.85	+	2	ID=g2662.t1.CDS3;Parent=g2662.t1;
OY776276.1_Linnaemya_vulpina_genome_assembly,_chromosome:_1	AUGUSTUS	exon	61767654	61767802	.	+	.	ID=g2662.t1.exon3;Parent=g2662.t1;
OY776276.1_Linnaemya_vulpina_genome_assembly,_chromosome:_1	AUGUSTUS	stop_codon	61767800	61767802	.	+	0	ID=g2662.t1.stop1;Parent=g2662.t1;
OY776276.1_Linnaemya_vulpina_genome_assembly,_chromosome:_1	AUGUSTUS	gene	61992764	61993504	.	-	.	ID=g2663;
OY776276.1_Linnaemya_vulpina_genome_assembly,_chromosome:_1	AUGUSTUS	mRNA	61992764	61993504	1	-	.	ID=g2663.t1;Parent=g2663;
OY776276.1_Linnaemya_vulpina_genome_assembly,_chromosome:_1	AUGUSTUS	stop_codon	61992764	61992766	.	-	0	ID=g2663.t1.stop1;Parent=g2663.t1;
OY776276.1_Linnaemya_vulpina_genome_assembly,_chromosome:_1	AUGUSTUS	CDS	61992764	61993504	1	-	0	ID=g2663.t1.CDS1;Parent=g2663.t1;
OY776276.1_Linnaemya_vulpina_genome_assembly,_chromosome:_1	AUGUSTUS	exon	61992764	61993504	.	-	.	ID=g2663.t1.exon1;Parent=g2663.t1;
OY776276.1_Linnaemya_vulpina_genome_assembly,_chromosome:_1	AUGUSTUS	start_codon	61993502	61993504	.	-	0	ID=g2663.t1.start1;Parent=g2663.t1;
OY776276.1_Linnaemya_vulpina_genome_assembly,_chromosome:_1	AUGUSTUS	gene	61994366	61994737	.	+	.	ID=g2664;
OY776276.1_Linnaemya_vulpina_genome_assembly,_chromosome:_1	AUGUSTUS	mRNA	61994366	61994737	0.47	+	.	ID=g2664.t1;Parent=g2664;
OY776276.1_Linnaemya_vulpina_genome_assembly,_chromosome:_1	AUGUSTUS	start_codon	61994366	61994368	.	+	0	ID=g2664.t1.start1;Parent=g2664.t1;
OY776276.1_Linnaemya_vulpina_genome_assembly,_chromosome:_1	AUGUSTUS	CDS	61994366	61994737	0.47	+	0	ID=g2664.t1.CDS1;Parent=g2664.t1;
OY776276.1_Linnaemya_vulpina_genome_assembly,_chromosome:_1	AUGUSTUS	exon	61994366	61994737	.	+	.	ID=g2664.t1.exon1;Parent=g2664.t1;
OY776276.1_Linnaemya_vulpina_genome_assembly,_chromosome:_1	AUGUSTUS	stop_codon	61994735	61994737	.	+	0	ID=g2664.t1.stop1;Parent=g2664.t1;
OY776276.1_Linnaemya_vulpina_genome_assembly,_chromosome:_1	AUGUSTUS	gene	61996451	61996766	.	+	.	ID=g2665;
OY776276.1_Linnaemya_vulpina_genome_assembly,_chromosome:_1	AUGUSTUS	mRNA	61996451	61996766	1	+	.	ID=g2665.t1;Parent=g2665;
OY776276.1_Linnaemya_vulpina_genome_assembly,_chromosome:_1	AUGUSTUS	start_codon	61996451	61996453	.	+	0	ID=g2665.t1.start1;Parent=g2665.t1;
OY776276.1_Linnaemya_vulpina_genome_assembly,_chromosome:_1	AUGUSTUS	CDS	61996451	61996511	1	+	0	ID=g2665.t1.CDS1;Parent=g2665.t1;
OY776276.1_Linnaemya_vulpina_genome_assembly,_chromosome:_1	AUGUSTUS	exon	61996451	61996511	.	+	.	ID=g2665.t1.exon1;Parent=g2665.t1;
OY776276.1_Linnaemya_vulpina_genome_assembly,_chromosome:_1	AUGUSTUS	intron	61996512	61996563	1	+	.	ID=g2665.t1.intron1;Parent=g2665.t1;
OY776276.1_Linnaemya_vulpina_genome_assembly,_chromosome:_1	AUGUSTUS	CDS	61996564	61996766	1	+	2	ID=g2665.t1.CDS2;Parent=g2665.t1;
OY776276.1_Linnaemya_vulpina_genome_assembly,_chromosome:_1	AUGUSTUS	exon	61996564	61996766	.	+	.	ID=g2665.t1.exon2;Parent=g2665.t1;
OY776276.1_Linnaemya_vulpina_genome_assembly,_chromosome:_1	AUGUSTUS	stop_codon	61996764	61996766	.	+	0	ID=g2665.t1.stop1;Parent=g2665.t1;
OY776276.1_Linnaemya_vulpina_genome_assembly,_chromosome:_1	AUGUSTUS	gene	61996975	61997241	.	+	.	ID=g2666;
OY776276.1_Linnaemya_vulpina_genome_assembly,_chromosome:_1	AUGUSTUS	mRNA	61996975	61997241	1	+	.	ID=g2666.t1;Parent=g2666;
OY776276.1_Linnaemya_vulpina_genome_assembly,_chromosome:_1	AUGUSTUS	start_codon	61996975	61996977	.	+	0	ID=g2666.t1.start1;Parent=g2666.t1;
OY776276.1_Linnaemya_vulpina_genome_assembly,_chromosome:_1	AUGUSTUS	CDS	61996975	61997241	1	+	0	ID=g2666.t1.CDS1;Parent=g2666.t1;
OY776276.1_Linnaemya_vulpina_genome_assembly,_chromosome:_1	AUGUSTUS	exon	61996975	61997241	.	+	.	ID=g2666.t1.exon1;Parent=g2666.t1;
OY776276.1_Linnaemya_vulpina_genome_assembly,_chromosome:_1	AUGUSTUS	stop_codon	61997239	61997241	.	+	0	ID=g2666.t1.stop1;Parent=g2666.t1;
OY776276.1_Linnaemya_vulpina_genome_assembly,_chromosome:_1	AUGUSTUS	gene	62002599	62002877	.	-	.	ID=g2667;
OY776276.1_Linnaemya_vulpina_genome_assembly,_chromosome:_1	AUGUSTUS	mRNA	62002599	62002877	0.65	-	.	ID=g2667.t1;Parent=g2667;
OY776276.1_Linnaemya_vulpina_genome_assembly,_chromosome:_1	AUGUSTUS	stop_codon	62002599	62002601	.	-	0	ID=g2667.t1.stop1;Parent=g2667.t1;
OY776276.1_Linnaemya_vulpina_genome_assembly,_chromosome:_1	AUGUSTUS	CDS	62002599	62002877	0.65	-	0	ID=g2667.t1.CDS1;Parent=g2667.t1;
OY776276.1_Linnaemya_vulpina_genome_assembly,_chromosome:_1	AUGUSTUS	exon	62002599	62002877	.	-	.	ID=g2667.t1.exon1;Parent=g2667.t1;
OY776276.1_Linnaemya_vulpina_genome_assembly,_chromosome:_1	AUGUSTUS	start_codon	62002875	62002877	.	-	0	ID=g2667.t1.start1;Parent=g2667.t1;
OY776276.1_Linnaemya_vulpina_genome_assembly,_chromosome:_1	AUGUSTUS	gene	62076205	62076766	.	+	.	ID=g2668;
OY776276.1_Linnaemya_vulpina_genome_assembly,_chromosome:_1	AUGUSTUS	mRNA	62076205	62076766	1	+	.	ID=g2668.t1;Parent=g2668;
OY776276.1_Linnaemya_vulpina_genome_assembly,_chromosome:_1	AUGUSTUS	start_codon	62076205	62076207	.	+	0	ID=g2668.t1.start1;Parent=g2668.t1;
OY776276.1_Linnaemya_vulpina_genome_assembly,_chromosome:_1	AUGUSTUS	CDS	62076205	62076339	1	+	0	ID=g2668.t1.CDS1;Parent=g2668.t1;
OY776276.1_Linnaemya_vulpina_genome_assembly,_chromosome:_1	AUGUSTUS	exon	62076205	62076339	.	+	.	ID=g2668.t1.exon1;Parent=g2668.t1;
OY776276.1_Linnaemya_vulpina_genome_assembly,_chromosome:_1	AUGUSTUS	intron	62076340	62076394	1	+	.	ID=g2668.t1.intron1;Parent=g2668.t1;
OY776276.1_Linnaemya_vulpina_genome_assembly,_chromosome:_1	AUGUSTUS	CDS	62076395	62076766	1	+	0	ID=g2668.t1.CDS2;Parent=g2668.t1;
OY776276.1_Linnaemya_vulpina_genome_assembly,_chromosome:_1	AUGUSTUS	exon	62076395	62076766	.	+	.	ID=g2668.t1.exon2;Parent=g2668.t1;
OY776276.1_Linnaemya_vulpina_genome_assembly,_chromosome:_1	AUGUSTUS	stop_codon	62076764	62076766	.	+	0	ID=g2668.t1.stop1;Parent=g2668.t1;
OY776276.1_Linnaemya_vulpina_genome_assembly,_chromosome:_1	AUGUSTUS	gene	62130055	62130641	.	-	.	ID=g2669;
OY776276.1_Linnaemya_vulpina_genome_assembly,_chromosome:_1	AUGUSTUS	mRNA	62130055	62130641	0.59	-	.	ID=g2669.t1;Parent=g2669;
OY776276.1_Linnaemya_vulpina_genome_assembly,_chromosome:_1	AUGUSTUS	stop_codon	62130055	62130057	.	-	0	ID=g2669.t1.stop1;Parent=g2669.t1;
OY776276.1_Linnaemya_vulpina_genome_assembly,_chromosome:_1	AUGUSTUS	CDS	62130055	62130256	0.78	-	1	ID=g2669.t1.CDS1;Parent=g2669.t1;
OY776276.1_Linnaemya_vulpina_genome_assembly,_chromosome:_1	AUGUSTUS	exon	62130055	62130256	.	-	.	ID=g2669.t1.exon1;Parent=g2669.t1;
OY776276.1_Linnaemya_vulpina_genome_assembly,_chromosome:_1	AUGUSTUS	intron	62130257	62130465	0.59	-	.	ID=g2669.t1.intron1;Parent=g2669.t1;
OY776276.1_Linnaemya_vulpina_genome_assembly,_chromosome:_1	AUGUSTUS	CDS	62130466	62130641	0.6	-	0	ID=g2669.t1.CDS2;Parent=g2669.t1;
OY776276.1_Linnaemya_vulpina_genome_assembly,_chromosome:_1	AUGUSTUS	exon	62130466	62130641	.	-	.	ID=g2669.t1.exon2;Parent=g2669.t1;
OY776276.1_Linnaemya_vulpina_genome_assembly,_chromosome:_1	AUGUSTUS	start_codon	62130639	62130641	.	-	0	ID=g2669.t1.start1;Parent=g2669.t1;
OY776276.1_Linnaemya_vulpina_genome_assembly,_chromosome:_1	AUGUSTUS	gene	62130771	62131155	.	-	.	ID=g2670;
OY776276.1_Linnaemya_vulpina_genome_assembly,_chromosome:_1	AUGUSTUS	mRNA	62130771	62131155	1	-	.	ID=g2670.t1;Parent=g2670;
OY776276.1_Linnaemya_vulpina_genome_assembly,_chromosome:_1	AUGUSTUS	stop_codon	62130771	62130773	.	-	0	ID=g2670.t1.stop1;Parent=g2670.t1;
OY776276.1_Linnaemya_vulpina_genome_assembly,_chromosome:_1	AUGUSTUS	CDS	62130771	62130945	1	-	1	ID=g2670.t1.CDS1;Parent=g2670.t1;
OY776276.1_Linnaemya_vulpina_genome_assembly,_chromosome:_1	AUGUSTUS	exon	62130771	62130945	.	-	.	ID=g2670.t1.exon1;Parent=g2670.t1;
OY776276.1_Linnaemya_vulpina_genome_assembly,_chromosome:_1	AUGUSTUS	intron	62130946	62130997	1	-	.	ID=g2670.t1.intron1;Parent=g2670.t1;
OY776276.1_Linnaemya_vulpina_genome_assembly,_chromosome:_1	AUGUSTUS	CDS	62130998	62131155	1	-	0	ID=g2670.t1.CDS2;Parent=g2670.t1;
OY776276.1_Linnaemya_vulpina_genome_assembly,_chromosome:_1	AUGUSTUS	exon	62130998	62131155	.	-	.	ID=g2670.t1.exon2;Parent=g2670.t1;
OY776276.1_Linnaemya_vulpina_genome_assembly,_chromosome:_1	AUGUSTUS	start_codon	62131153	62131155	.	-	0	ID=g2670.t1.start1;Parent=g2670.t1;
OY776276.1_Linnaemya_vulpina_genome_assembly,_chromosome:_1	AUGUSTUS	gene	62210610	62211158	.	-	.	ID=g2671;
OY776276.1_Linnaemya_vulpina_genome_assembly,_chromosome:_1	AUGUSTUS	mRNA	62210610	62211158	0.89	-	.	ID=g2671.t1;Parent=g2671;
OY776276.1_Linnaemya_vulpina_genome_assembly,_chromosome:_1	AUGUSTUS	stop_codon	62210610	62210612	.	-	0	ID=g2671.t1.stop1;Parent=g2671.t1;
OY776276.1_Linnaemya_vulpina_genome_assembly,_chromosome:_1	AUGUSTUS	CDS	62210610	62210847	0.9	-	1	ID=g2671.t1.CDS1;Parent=g2671.t1;
OY776276.1_Linnaemya_vulpina_genome_assembly,_chromosome:_1	AUGUSTUS	exon	62210610	62210847	.	-	.	ID=g2671.t1.exon1;Parent=g2671.t1;
OY776276.1_Linnaemya_vulpina_genome_assembly,_chromosome:_1	AUGUSTUS	intron	62210848	62210928	0.9	-	.	ID=g2671.t1.intron1;Parent=g2671.t1;
OY776276.1_Linnaemya_vulpina_genome_assembly,_chromosome:_1	AUGUSTUS	CDS	62210929	62211158	0.97	-	0	ID=g2671.t1.CDS2;Parent=g2671.t1;
OY776276.1_Linnaemya_vulpina_genome_assembly,_chromosome:_1	AUGUSTUS	exon	62210929	62211158	.	-	.	ID=g2671.t1.exon2;Parent=g2671.t1;
OY776276.1_Linnaemya_vulpina_genome_assembly,_chromosome:_1	AUGUSTUS	start_codon	62211156	62211158	.	-	0	ID=g2671.t1.start1;Parent=g2671.t1;
OY776276.1_Linnaemya_vulpina_genome_assembly,_chromosome:_1	AUGUSTUS	gene	62215719	62216261	.	-	.	ID=g2672;
OY776276.1_Linnaemya_vulpina_genome_assembly,_chromosome:_1	AUGUSTUS	mRNA	62215719	62216261	0.81	-	.	ID=g2672.t1;Parent=g2672;
OY776276.1_Linnaemya_vulpina_genome_assembly,_chromosome:_1	AUGUSTUS	stop_codon	62215719	62215721	.	-	0	ID=g2672.t1.stop1;Parent=g2672.t1;
OY776276.1_Linnaemya_vulpina_genome_assembly,_chromosome:_1	AUGUSTUS	CDS	62215719	62216261	0.81	-	0	ID=g2672.t1.CDS1;Parent=g2672.t1;
OY776276.1_Linnaemya_vulpina_genome_assembly,_chromosome:_1	AUGUSTUS	exon	62215719	62216261	.	-	.	ID=g2672.t1.exon1;Parent=g2672.t1;
OY776276.1_Linnaemya_vulpina_genome_assembly,_chromosome:_1	AUGUSTUS	start_codon	62216259	62216261	.	-	0	ID=g2672.t1.start1;Parent=g2672.t1;
OY776276.1_Linnaemya_vulpina_genome_assembly,_chromosome:_1	AUGUSTUS	gene	62215719	62216459	.	-	.	ID=g2673;
OY776276.1_Linnaemya_vulpina_genome_assembly,_chromosome:_1	AUGUSTUS	mRNA	62215719	62216459	0.96	-	.	ID=g2673.t1;Parent=g2673;
OY776276.1_Linnaemya_vulpina_genome_assembly,_chromosome:_1	AUGUSTUS	stop_codon	62215719	62215721	.	-	0	ID=g2673.t1.stop1;Parent=g2673.t1;
OY776276.1_Linnaemya_vulpina_genome_assembly,_chromosome:_1	AUGUSTUS	CDS	62215719	62216158	1	-	2	ID=g2673.t1.CDS1;Parent=g2673.t1;
OY776276.1_Linnaemya_vulpina_genome_assembly,_chromosome:_1	AUGUSTUS	exon	62215719	62216158	.	-	.	ID=g2673.t1.exon1;Parent=g2673.t1;
OY776276.1_Linnaemya_vulpina_genome_assembly,_chromosome:_1	AUGUSTUS	intron	62216159	62216284	0.96	-	.	ID=g2673.t1.intron1;Parent=g2673.t1;
OY776276.1_Linnaemya_vulpina_genome_assembly,_chromosome:_1	AUGUSTUS	CDS	62216285	62216459	0.96	-	0	ID=g2673.t1.CDS2;Parent=g2673.t1;
OY776276.1_Linnaemya_vulpina_genome_assembly,_chromosome:_1	AUGUSTUS	exon	62216285	62216459	.	-	.	ID=g2673.t1.exon2;Parent=g2673.t1;
OY776276.1_Linnaemya_vulpina_genome_assembly,_chromosome:_1	AUGUSTUS	start_codon	62216457	62216459	.	-	0	ID=g2673.t1.start1;Parent=g2673.t1;
OY776276.1_Linnaemya_vulpina_genome_assembly,_chromosome:_1	AUGUSTUS	gene	62216599	62216970	.	-	.	ID=g2674;
OY776276.1_Linnaemya_vulpina_genome_assembly,_chromosome:_1	AUGUSTUS	mRNA	62216599	62216970	1	-	.	ID=g2674.t1;Parent=g2674;
OY776276.1_Linnaemya_vulpina_genome_assembly,_chromosome:_1	AUGUSTUS	stop_codon	62216599	62216601	.	-	0	ID=g2674.t1.stop1;Parent=g2674.t1;
OY776276.1_Linnaemya_vulpina_genome_assembly,_chromosome:_1	AUGUSTUS	CDS	62216599	62216970	1	-	0	ID=g2674.t1.CDS1;Parent=g2674.t1;
OY776276.1_Linnaemya_vulpina_genome_assembly,_chromosome:_1	AUGUSTUS	exon	62216599	62216970	.	-	.	ID=g2674.t1.exon1;Parent=g2674.t1;
OY776276.1_Linnaemya_vulpina_genome_assembly,_chromosome:_1	AUGUSTUS	start_codon	62216968	62216970	.	-	0	ID=g2674.t1.start1;Parent=g2674.t1;
OY776276.1_Linnaemya_vulpina_genome_assembly,_chromosome:_1	AUGUSTUS	gene	62216599	62217676	.	-	.	ID=g2675;
OY776276.1_Linnaemya_vulpina_genome_assembly,_chromosome:_1	AUGUSTUS	mRNA	62216599	62217676	0.67	-	.	ID=g2675.t1;Parent=g2675;
OY776276.1_Linnaemya_vulpina_genome_assembly,_chromosome:_1	AUGUSTUS	stop_codon	62216599	62216601	.	-	0	ID=g2675.t1.stop1;Parent=g2675.t1;
OY776276.1_Linnaemya_vulpina_genome_assembly,_chromosome:_1	AUGUSTUS	CDS	62216599	62217212	0.9	-	2	ID=g2675.t1.CDS1;Parent=g2675.t1;
OY776276.1_Linnaemya_vulpina_genome_assembly,_chromosome:_1	AUGUSTUS	exon	62216599	62217212	.	-	.	ID=g2675.t1.exon1;Parent=g2675.t1;
OY776276.1_Linnaemya_vulpina_genome_assembly,_chromosome:_1	AUGUSTUS	intron	62217213	62217282	0.9	-	.	ID=g2675.t1.intron1;Parent=g2675.t1;
OY776276.1_Linnaemya_vulpina_genome_assembly,_chromosome:_1	AUGUSTUS	CDS	62217283	62217676	0.7	-	0	ID=g2675.t1.CDS2;Parent=g2675.t1;
OY776276.1_Linnaemya_vulpina_genome_assembly,_chromosome:_1	AUGUSTUS	exon	62217283	62217676	.	-	.	ID=g2675.t1.exon2;Parent=g2675.t1;
OY776276.1_Linnaemya_vulpina_genome_assembly,_chromosome:_1	AUGUSTUS	start_codon	62217674	62217676	.	-	0	ID=g2675.t1.start1;Parent=g2675.t1;
OY776276.1_Linnaemya_vulpina_genome_assembly,_chromosome:_1	AUGUSTUS	mRNA	62217206	62217676	0.77	-	.	ID=g2675.t2;Parent=g2675;
OY776276.1_Linnaemya_vulpina_genome_assembly,_chromosome:_1	AUGUSTUS	stop_codon	62217206	62217208	.	-	0	ID=g2675.t2.stop1;Parent=g2675.t2;
OY776276.1_Linnaemya_vulpina_genome_assembly,_chromosome:_1	AUGUSTUS	CDS	62217206	62217676	0.77	-	0	ID=g2675.t2.CDS1;Parent=g2675.t2;
OY776276.1_Linnaemya_vulpina_genome_assembly,_chromosome:_1	AUGUSTUS	exon	62217206	62217676	.	-	.	ID=g2675.t2.exon1;Parent=g2675.t2;
OY776276.1_Linnaemya_vulpina_genome_assembly,_chromosome:_1	AUGUSTUS	start_codon	62217674	62217676	.	-	0	ID=g2675.t2.start1;Parent=g2675.t2;
OY776276.1_Linnaemya_vulpina_genome_assembly,_chromosome:_1	AUGUSTUS	gene	62218946	62219347	.	-	.	ID=g2676;
OY776276.1_Linnaemya_vulpina_genome_assembly,_chromosome:_1	AUGUSTUS	mRNA	62218946	62219347	1	-	.	ID=g2676.t1;Parent=g2676;
OY776276.1_Linnaemya_vulpina_genome_assembly,_chromosome:_1	AUGUSTUS	stop_codon	62218946	62218948	.	-	0	ID=g2676.t1.stop1;Parent=g2676.t1;
OY776276.1_Linnaemya_vulpina_genome_assembly,_chromosome:_1	AUGUSTUS	CDS	62218946	62219347	1	-	0	ID=g2676.t1.CDS1;Parent=g2676.t1;
OY776276.1_Linnaemya_vulpina_genome_assembly,_chromosome:_1	AUGUSTUS	exon	62218946	62219347	.	-	.	ID=g2676.t1.exon1;Parent=g2676.t1;
OY776276.1_Linnaemya_vulpina_genome_assembly,_chromosome:_1	AUGUSTUS	start_codon	62219345	62219347	.	-	0	ID=g2676.t1.start1;Parent=g2676.t1;
OY776276.1_Linnaemya_vulpina_genome_assembly,_chromosome:_1	AUGUSTUS	gene	62219421	62219783	.	-	.	ID=g2677;
OY776276.1_Linnaemya_vulpina_genome_assembly,_chromosome:_1	AUGUSTUS	mRNA	62219421	62219783	1	-	.	ID=g2677.t1;Parent=g2677;
OY776276.1_Linnaemya_vulpina_genome_assembly,_chromosome:_1	AUGUSTUS	stop_codon	62219421	62219423	.	-	0	ID=g2677.t1.stop1;Parent=g2677.t1;
OY776276.1_Linnaemya_vulpina_genome_assembly,_chromosome:_1	AUGUSTUS	CDS	62219421	62219783	1	-	0	ID=g2677.t1.CDS1;Parent=g2677.t1;
OY776276.1_Linnaemya_vulpina_genome_assembly,_chromosome:_1	AUGUSTUS	exon	62219421	62219783	.	-	.	ID=g2677.t1.exon1;Parent=g2677.t1;
OY776276.1_Linnaemya_vulpina_genome_assembly,_chromosome:_1	AUGUSTUS	start_codon	62219781	62219783	.	-	0	ID=g2677.t1.start1;Parent=g2677.t1;
OY776276.1_Linnaemya_vulpina_genome_assembly,_chromosome:_1	AUGUSTUS	gene	62227619	62228026	.	-	.	ID=g2678;
OY776276.1_Linnaemya_vulpina_genome_assembly,_chromosome:_1	AUGUSTUS	mRNA	62227619	62228026	1	-	.	ID=g2678.t1;Parent=g2678;
OY776276.1_Linnaemya_vulpina_genome_assembly,_chromosome:_1	AUGUSTUS	stop_codon	62227619	62227621	.	-	0	ID=g2678.t1.stop1;Parent=g2678.t1;
OY776276.1_Linnaemya_vulpina_genome_assembly,_chromosome:_1	AUGUSTUS	CDS	62227619	62228026	1	-	0	ID=g2678.t1.CDS1;Parent=g2678.t1;
OY776276.1_Linnaemya_vulpina_genome_assembly,_chromosome:_1	AUGUSTUS	exon	62227619	62228026	.	-	.	ID=g2678.t1.exon1;Parent=g2678.t1;
OY776276.1_Linnaemya_vulpina_genome_assembly,_chromosome:_1	AUGUSTUS	start_codon	62228024	62228026	.	-	0	ID=g2678.t1.start1;Parent=g2678.t1;
OY776276.1_Linnaemya_vulpina_genome_assembly,_chromosome:_1	AUGUSTUS	gene	62236331	62244927	.	+	.	ID=g2679;
OY776276.1_Linnaemya_vulpina_genome_assembly,_chromosome:_1	AUGUSTUS	mRNA	62236331	62244927	0.55	+	.	ID=g2679.t1;Parent=g2679;
OY776276.1_Linnaemya_vulpina_genome_assembly,_chromosome:_1	AUGUSTUS	start_codon	62236331	62236333	.	+	0	ID=g2679.t1.start1;Parent=g2679.t1;
OY776276.1_Linnaemya_vulpina_genome_assembly,_chromosome:_1	AUGUSTUS	CDS	62236331	62236382	0.94	+	0	ID=g2679.t1.CDS1;Parent=g2679.t1;
OY776276.1_Linnaemya_vulpina_genome_assembly,_chromosome:_1	AUGUSTUS	exon	62236331	62236382	.	+	.	ID=g2679.t1.exon1;Parent=g2679.t1;
OY776276.1_Linnaemya_vulpina_genome_assembly,_chromosome:_1	AUGUSTUS	intron	62236383	62238457	0.92	+	.	ID=g2679.t1.intron1;Parent=g2679.t1;
OY776276.1_Linnaemya_vulpina_genome_assembly,_chromosome:_1	AUGUSTUS	CDS	62238458	62238837	0.75	+	2	ID=g2679.t1.CDS2;Parent=g2679.t1;
OY776276.1_Linnaemya_vulpina_genome_assembly,_chromosome:_1	AUGUSTUS	exon	62238458	62238837	.	+	.	ID=g2679.t1.exon2;Parent=g2679.t1;
OY776276.1_Linnaemya_vulpina_genome_assembly,_chromosome:_1	AUGUSTUS	intron	62238838	62244696	0.76	+	.	ID=g2679.t1.intron2;Parent=g2679.t1;
OY776276.1_Linnaemya_vulpina_genome_assembly,_chromosome:_1	AUGUSTUS	CDS	62244697	62244927	0.6	+	0	ID=g2679.t1.CDS3;Parent=g2679.t1;
OY776276.1_Linnaemya_vulpina_genome_assembly,_chromosome:_1	AUGUSTUS	exon	62244697	62244927	.	+	.	ID=g2679.t1.exon3;Parent=g2679.t1;
OY776276.1_Linnaemya_vulpina_genome_assembly,_chromosome:_1	AUGUSTUS	stop_codon	62244925	62244927	.	+	0	ID=g2679.t1.stop1;Parent=g2679.t1;
OY776276.1_Linnaemya_vulpina_genome_assembly,_chromosome:_1	AUGUSTUS	gene	62242249	62242695	.	-	.	ID=g2680;
OY776276.1_Linnaemya_vulpina_genome_assembly,_chromosome:_1	AUGUSTUS	mRNA	62242249	62242695	0.98	-	.	ID=g2680.t1;Parent=g2680;
OY776276.1_Linnaemya_vulpina_genome_assembly,_chromosome:_1	AUGUSTUS	stop_codon	62242249	62242251	.	-	0	ID=g2680.t1.stop1;Parent=g2680.t1;
OY776276.1_Linnaemya_vulpina_genome_assembly,_chromosome:_1	AUGUSTUS	CDS	62242249	62242695	0.98	-	0	ID=g2680.t1.CDS1;Parent=g2680.t1;
OY776276.1_Linnaemya_vulpina_genome_assembly,_chromosome:_1	AUGUSTUS	exon	62242249	62242695	.	-	.	ID=g2680.t1.exon1;Parent=g2680.t1;
OY776276.1_Linnaemya_vulpina_genome_assembly,_chromosome:_1	AUGUSTUS	start_codon	62242693	62242695	.	-	0	ID=g2680.t1.start1;Parent=g2680.t1;
OY776276.1_Linnaemya_vulpina_genome_assembly,_chromosome:_1	AUGUSTUS	gene	62249894	62250757	.	-	.	ID=g2681;
OY776276.1_Linnaemya_vulpina_genome_assembly,_chromosome:_1	AUGUSTUS	mRNA	62249894	62250757	1	-	.	ID=g2681.t1;Parent=g2681;
OY776276.1_Linnaemya_vulpina_genome_assembly,_chromosome:_1	AUGUSTUS	stop_codon	62249894	62249896	.	-	0	ID=g2681.t1.stop1;Parent=g2681.t1;
OY776276.1_Linnaemya_vulpina_genome_assembly,_chromosome:_1	AUGUSTUS	CDS	62249894	62250757	1	-	0	ID=g2681.t1.CDS1;Parent=g2681.t1;
OY776276.1_Linnaemya_vulpina_genome_assembly,_chromosome:_1	AUGUSTUS	exon	62249894	62250757	.	-	.	ID=g2681.t1.exon1;Parent=g2681.t1;
OY776276.1_Linnaemya_vulpina_genome_assembly,_chromosome:_1	AUGUSTUS	start_codon	62250755	62250757	.	-	0	ID=g2681.t1.start1;Parent=g2681.t1;
OY776276.1_Linnaemya_vulpina_genome_assembly,_chromosome:_1	AUGUSTUS	gene	62258846	62259283	.	+	.	ID=g2682;
OY776276.1_Linnaemya_vulpina_genome_assembly,_chromosome:_1	AUGUSTUS	mRNA	62258846	62259283	1	+	.	ID=g2682.t1;Parent=g2682;
OY776276.1_Linnaemya_vulpina_genome_assembly,_chromosome:_1	AUGUSTUS	start_codon	62258846	62258848	.	+	0	ID=g2682.t1.start1;Parent=g2682.t1;
OY776276.1_Linnaemya_vulpina_genome_assembly,_chromosome:_1	AUGUSTUS	CDS	62258846	62259025	1	+	0	ID=g2682.t1.CDS1;Parent=g2682.t1;
OY776276.1_Linnaemya_vulpina_genome_assembly,_chromosome:_1	AUGUSTUS	exon	62258846	62259025	.	+	.	ID=g2682.t1.exon1;Parent=g2682.t1;
OY776276.1_Linnaemya_vulpina_genome_assembly,_chromosome:_1	AUGUSTUS	intron	62259026	62259073	1	+	.	ID=g2682.t1.intron1;Parent=g2682.t1;
OY776276.1_Linnaemya_vulpina_genome_assembly,_chromosome:_1	AUGUSTUS	CDS	62259074	62259283	1	+	0	ID=g2682.t1.CDS2;Parent=g2682.t1;
OY776276.1_Linnaemya_vulpina_genome_assembly,_chromosome:_1	AUGUSTUS	exon	62259074	62259283	.	+	.	ID=g2682.t1.exon2;Parent=g2682.t1;
OY776276.1_Linnaemya_vulpina_genome_assembly,_chromosome:_1	AUGUSTUS	stop_codon	62259281	62259283	.	+	0	ID=g2682.t1.stop1;Parent=g2682.t1;
OY776276.1_Linnaemya_vulpina_genome_assembly,_chromosome:_1	AUGUSTUS	gene	62271658	62272835	.	-	.	ID=g2683;
OY776276.1_Linnaemya_vulpina_genome_assembly,_chromosome:_1	AUGUSTUS	mRNA	62271658	62272835	0.93	-	.	ID=g2683.t1;Parent=g2683;
OY776276.1_Linnaemya_vulpina_genome_assembly,_chromosome:_1	AUGUSTUS	stop_codon	62271658	62271660	.	-	0	ID=g2683.t1.stop1;Parent=g2683.t1;
OY776276.1_Linnaemya_vulpina_genome_assembly,_chromosome:_1	AUGUSTUS	CDS	62271658	62272385	0.93	-	2	ID=g2683.t1.CDS1;Parent=g2683.t1;
OY776276.1_Linnaemya_vulpina_genome_assembly,_chromosome:_1	AUGUSTUS	exon	62271658	62272385	.	-	.	ID=g2683.t1.exon1;Parent=g2683.t1;
OY776276.1_Linnaemya_vulpina_genome_assembly,_chromosome:_1	AUGUSTUS	intron	62272386	62272555	0.93	-	.	ID=g2683.t1.intron1;Parent=g2683.t1;
OY776276.1_Linnaemya_vulpina_genome_assembly,_chromosome:_1	AUGUSTUS	CDS	62272556	62272835	0.93	-	0	ID=g2683.t1.CDS2;Parent=g2683.t1;
OY776276.1_Linnaemya_vulpina_genome_assembly,_chromosome:_1	AUGUSTUS	exon	62272556	62272835	.	-	.	ID=g2683.t1.exon2;Parent=g2683.t1;
OY776276.1_Linnaemya_vulpina_genome_assembly,_chromosome:_1	AUGUSTUS	start_codon	62272833	62272835	.	-	0	ID=g2683.t1.start1;Parent=g2683.t1;
OY776276.1_Linnaemya_vulpina_genome_assembly,_chromosome:_1	AUGUSTUS	gene	62272996	62273397	.	-	.	ID=g2684;
OY776276.1_Linnaemya_vulpina_genome_assembly,_chromosome:_1	AUGUSTUS	mRNA	62272996	62273397	1	-	.	ID=g2684.t1;Parent=g2684;
OY776276.1_Linnaemya_vulpina_genome_assembly,_chromosome:_1	AUGUSTUS	stop_codon	62272996	62272998	.	-	0	ID=g2684.t1.stop1;Parent=g2684.t1;
OY776276.1_Linnaemya_vulpina_genome_assembly,_chromosome:_1	AUGUSTUS	CDS	62272996	62273397	1	-	0	ID=g2684.t1.CDS1;Parent=g2684.t1;
OY776276.1_Linnaemya_vulpina_genome_assembly,_chromosome:_1	AUGUSTUS	exon	62272996	62273397	.	-	.	ID=g2684.t1.exon1;Parent=g2684.t1;
OY776276.1_Linnaemya_vulpina_genome_assembly,_chromosome:_1	AUGUSTUS	start_codon	62273395	62273397	.	-	0	ID=g2684.t1.start1;Parent=g2684.t1;
OY776276.1_Linnaemya_vulpina_genome_assembly,_chromosome:_1	AUGUSTUS	gene	62273840	62274733	.	-	.	ID=g2685;
OY776276.1_Linnaemya_vulpina_genome_assembly,_chromosome:_1	AUGUSTUS	mRNA	62273840	62274733	0.6	-	.	ID=g2685.t1;Parent=g2685;
OY776276.1_Linnaemya_vulpina_genome_assembly,_chromosome:_1	AUGUSTUS	stop_codon	62273840	62273842	.	-	0	ID=g2685.t1.stop1;Parent=g2685.t1;
OY776276.1_Linnaemya_vulpina_genome_assembly,_chromosome:_1	AUGUSTUS	CDS	62273840	62274733	0.6	-	0	ID=g2685.t1.CDS1;Parent=g2685.t1;
OY776276.1_Linnaemya_vulpina_genome_assembly,_chromosome:_1	AUGUSTUS	exon	62273840	62274733	.	-	.	ID=g2685.t1.exon1;Parent=g2685.t1;
OY776276.1_Linnaemya_vulpina_genome_assembly,_chromosome:_1	AUGUSTUS	start_codon	62274731	62274733	.	-	0	ID=g2685.t1.start1;Parent=g2685.t1;
OY776276.1_Linnaemya_vulpina_genome_assembly,_chromosome:_1	AUGUSTUS	gene	62274755	62275147	.	-	.	ID=g2686;
OY776276.1_Linnaemya_vulpina_genome_assembly,_chromosome:_1	AUGUSTUS	mRNA	62274755	62275147	0.61	-	.	ID=g2686.t1;Parent=g2686;
OY776276.1_Linnaemya_vulpina_genome_assembly,_chromosome:_1	AUGUSTUS	stop_codon	62274755	62274757	.	-	0	ID=g2686.t1.stop1;Parent=g2686.t1;
OY776276.1_Linnaemya_vulpina_genome_assembly,_chromosome:_1	AUGUSTUS	CDS	62274755	62275147	0.61	-	0	ID=g2686.t1.CDS1;Parent=g2686.t1;
OY776276.1_Linnaemya_vulpina_genome_assembly,_chromosome:_1	AUGUSTUS	exon	62274755	62275147	.	-	.	ID=g2686.t1.exon1;Parent=g2686.t1;
OY776276.1_Linnaemya_vulpina_genome_assembly,_chromosome:_1	AUGUSTUS	start_codon	62275145	62275147	.	-	0	ID=g2686.t1.start1;Parent=g2686.t1;
OY776276.1_Linnaemya_vulpina_genome_assembly,_chromosome:_1	AUGUSTUS	gene	62275180	62276560	.	-	.	ID=g2687;
OY776276.1_Linnaemya_vulpina_genome_assembly,_chromosome:_1	AUGUSTUS	mRNA	62275180	62276560	0.26	-	.	ID=g2687.t1;Parent=g2687;
OY776276.1_Linnaemya_vulpina_genome_assembly,_chromosome:_1	AUGUSTUS	stop_codon	62275180	62275182	.	-	0	ID=g2687.t1.stop1;Parent=g2687.t1;
OY776276.1_Linnaemya_vulpina_genome_assembly,_chromosome:_1	AUGUSTUS	CDS	62275180	62275963	0.51	-	1	ID=g2687.t1.CDS1;Parent=g2687.t1;
OY776276.1_Linnaemya_vulpina_genome_assembly,_chromosome:_1	AUGUSTUS	exon	62275180	62275963	.	-	.	ID=g2687.t1.exon1;Parent=g2687.t1;
OY776276.1_Linnaemya_vulpina_genome_assembly,_chromosome:_1	AUGUSTUS	intron	62275964	62276525	0.26	-	.	ID=g2687.t1.intron1;Parent=g2687.t1;
OY776276.1_Linnaemya_vulpina_genome_assembly,_chromosome:_1	AUGUSTUS	CDS	62276526	62276560	0.51	-	0	ID=g2687.t1.CDS2;Parent=g2687.t1;
OY776276.1_Linnaemya_vulpina_genome_assembly,_chromosome:_1	AUGUSTUS	exon	62276526	62276560	.	-	.	ID=g2687.t1.exon2;Parent=g2687.t1;
OY776276.1_Linnaemya_vulpina_genome_assembly,_chromosome:_1	AUGUSTUS	start_codon	62276558	62276560	.	-	0	ID=g2687.t1.start1;Parent=g2687.t1;
OY776276.1_Linnaemya_vulpina_genome_assembly,_chromosome:_1	AUGUSTUS	gene	62277165	62278001	.	+	.	ID=g2688;
OY776276.1_Linnaemya_vulpina_genome_assembly,_chromosome:_1	AUGUSTUS	mRNA	62277165	62278001	1	+	.	ID=g2688.t1;Parent=g2688;
OY776276.1_Linnaemya_vulpina_genome_assembly,_chromosome:_1	AUGUSTUS	start_codon	62277165	62277167	.	+	0	ID=g2688.t1.start1;Parent=g2688.t1;
OY776276.1_Linnaemya_vulpina_genome_assembly,_chromosome:_1	AUGUSTUS	CDS	62277165	62278001	1	+	0	ID=g2688.t1.CDS1;Parent=g2688.t1;
OY776276.1_Linnaemya_vulpina_genome_assembly,_chromosome:_1	AUGUSTUS	exon	62277165	62278001	.	+	.	ID=g2688.t1.exon1;Parent=g2688.t1;
OY776276.1_Linnaemya_vulpina_genome_assembly,_chromosome:_1	AUGUSTUS	stop_codon	62277999	62278001	.	+	0	ID=g2688.t1.stop1;Parent=g2688.t1;
OY776276.1_Linnaemya_vulpina_genome_assembly,_chromosome:_1	AUGUSTUS	gene	62290117	62292840	.	-	.	ID=g2689;
OY776276.1_Linnaemya_vulpina_genome_assembly,_chromosome:_1	AUGUSTUS	mRNA	62290117	62292840	0.96	-	.	ID=g2689.t1;Parent=g2689;
OY776276.1_Linnaemya_vulpina_genome_assembly,_chromosome:_1	AUGUSTUS	stop_codon	62290117	62290119	.	-	0	ID=g2689.t1.stop1;Parent=g2689.t1;
OY776276.1_Linnaemya_vulpina_genome_assembly,_chromosome:_1	AUGUSTUS	CDS	62290117	62290415	0.99	-	2	ID=g2689.t1.CDS1;Parent=g2689.t1;
OY776276.1_Linnaemya_vulpina_genome_assembly,_chromosome:_1	AUGUSTUS	exon	62290117	62290415	.	-	.	ID=g2689.t1.exon1;Parent=g2689.t1;
OY776276.1_Linnaemya_vulpina_genome_assembly,_chromosome:_1	AUGUSTUS	intron	62290416	62292680	0.97	-	.	ID=g2689.t1.intron1;Parent=g2689.t1;
OY776276.1_Linnaemya_vulpina_genome_assembly,_chromosome:_1	AUGUSTUS	CDS	62292681	62292840	0.97	-	0	ID=g2689.t1.CDS2;Parent=g2689.t1;
OY776276.1_Linnaemya_vulpina_genome_assembly,_chromosome:_1	AUGUSTUS	exon	62292681	62292840	.	-	.	ID=g2689.t1.exon2;Parent=g2689.t1;
OY776276.1_Linnaemya_vulpina_genome_assembly,_chromosome:_1	AUGUSTUS	start_codon	62292838	62292840	.	-	0	ID=g2689.t1.start1;Parent=g2689.t1;
OY776276.1_Linnaemya_vulpina_genome_assembly,_chromosome:_1	AUGUSTUS	gene	62423008	62423406	.	-	.	ID=g2690;
OY776276.1_Linnaemya_vulpina_genome_assembly,_chromosome:_1	AUGUSTUS	mRNA	62423008	62423406	0.95	-	.	ID=g2690.t1;Parent=g2690;
OY776276.1_Linnaemya_vulpina_genome_assembly,_chromosome:_1	AUGUSTUS	stop_codon	62423008	62423010	.	-	0	ID=g2690.t1.stop1;Parent=g2690.t1;
OY776276.1_Linnaemya_vulpina_genome_assembly,_chromosome:_1	AUGUSTUS	CDS	62423008	62423406	0.95	-	0	ID=g2690.t1.CDS1;Parent=g2690.t1;
OY776276.1_Linnaemya_vulpina_genome_assembly,_chromosome:_1	AUGUSTUS	exon	62423008	62423406	.	-	.	ID=g2690.t1.exon1;Parent=g2690.t1;
OY776276.1_Linnaemya_vulpina_genome_assembly,_chromosome:_1	AUGUSTUS	start_codon	62423404	62423406	.	-	0	ID=g2690.t1.start1;Parent=g2690.t1;
OY776276.1_Linnaemya_vulpina_genome_assembly,_chromosome:_1	AUGUSTUS	gene	62429145	62430188	.	+	.	ID=g2691;
OY776276.1_Linnaemya_vulpina_genome_assembly,_chromosome:_1	AUGUSTUS	mRNA	62429145	62430188	1	+	.	ID=g2691.t1;Parent=g2691;
OY776276.1_Linnaemya_vulpina_genome_assembly,_chromosome:_1	AUGUSTUS	start_codon	62429145	62429147	.	+	0	ID=g2691.t1.start1;Parent=g2691.t1;
OY776276.1_Linnaemya_vulpina_genome_assembly,_chromosome:_1	AUGUSTUS	CDS	62429145	62429158	1	+	0	ID=g2691.t1.CDS1;Parent=g2691.t1;
OY776276.1_Linnaemya_vulpina_genome_assembly,_chromosome:_1	AUGUSTUS	exon	62429145	62429158	.	+	.	ID=g2691.t1.exon1;Parent=g2691.t1;
OY776276.1_Linnaemya_vulpina_genome_assembly,_chromosome:_1	AUGUSTUS	intron	62429159	62429228	1	+	.	ID=g2691.t1.intron1;Parent=g2691.t1;
OY776276.1_Linnaemya_vulpina_genome_assembly,_chromosome:_1	AUGUSTUS	CDS	62429229	62429446	1	+	1	ID=g2691.t1.CDS2;Parent=g2691.t1;
OY776276.1_Linnaemya_vulpina_genome_assembly,_chromosome:_1	AUGUSTUS	exon	62429229	62429446	.	+	.	ID=g2691.t1.exon2;Parent=g2691.t1;
OY776276.1_Linnaemya_vulpina_genome_assembly,_chromosome:_1	AUGUSTUS	intron	62429447	62429517	1	+	.	ID=g2691.t1.intron2;Parent=g2691.t1;
OY776276.1_Linnaemya_vulpina_genome_assembly,_chromosome:_1	AUGUSTUS	CDS	62429518	62430188	1	+	2	ID=g2691.t1.CDS3;Parent=g2691.t1;
OY776276.1_Linnaemya_vulpina_genome_assembly,_chromosome:_1	AUGUSTUS	exon	62429518	62430188	.	+	.	ID=g2691.t1.exon3;Parent=g2691.t1;
OY776276.1_Linnaemya_vulpina_genome_assembly,_chromosome:_1	AUGUSTUS	stop_codon	62430186	62430188	.	+	0	ID=g2691.t1.stop1;Parent=g2691.t1;
OY776276.1_Linnaemya_vulpina_genome_assembly,_chromosome:_1	AUGUSTUS	gene	62431559	62431849	.	-	.	ID=g2692;
OY776276.1_Linnaemya_vulpina_genome_assembly,_chromosome:_1	AUGUSTUS	mRNA	62431559	62431849	1	-	.	ID=g2692.t1;Parent=g2692;
OY776276.1_Linnaemya_vulpina_genome_assembly,_chromosome:_1	AUGUSTUS	stop_codon	62431559	62431561	.	-	0	ID=g2692.t1.stop1;Parent=g2692.t1;
OY776276.1_Linnaemya_vulpina_genome_assembly,_chromosome:_1	AUGUSTUS	CDS	62431559	62431849	1	-	0	ID=g2692.t1.CDS1;Parent=g2692.t1;
OY776276.1_Linnaemya_vulpina_genome_assembly,_chromosome:_1	AUGUSTUS	exon	62431559	62431849	.	-	.	ID=g2692.t1.exon1;Parent=g2692.t1;
OY776276.1_Linnaemya_vulpina_genome_assembly,_chromosome:_1	AUGUSTUS	start_codon	62431847	62431849	.	-	0	ID=g2692.t1.start1;Parent=g2692.t1;
OY776276.1_Linnaemya_vulpina_genome_assembly,_chromosome:_1	AUGUSTUS	gene	62432156	62432965	.	-	.	ID=g2693;
OY776276.1_Linnaemya_vulpina_genome_assembly,_chromosome:_1	AUGUSTUS	mRNA	62432156	62432965	0.93	-	.	ID=g2693.t1;Parent=g2693;
OY776276.1_Linnaemya_vulpina_genome_assembly,_chromosome:_1	AUGUSTUS	stop_codon	62432156	62432158	.	-	0	ID=g2693.t1.stop1;Parent=g2693.t1;
OY776276.1_Linnaemya_vulpina_genome_assembly,_chromosome:_1	AUGUSTUS	CDS	62432156	62432965	0.93	-	0	ID=g2693.t1.CDS1;Parent=g2693.t1;
OY776276.1_Linnaemya_vulpina_genome_assembly,_chromosome:_1	AUGUSTUS	exon	62432156	62432965	.	-	.	ID=g2693.t1.exon1;Parent=g2693.t1;
OY776276.1_Linnaemya_vulpina_genome_assembly,_chromosome:_1	AUGUSTUS	start_codon	62432963	62432965	.	-	0	ID=g2693.t1.start1;Parent=g2693.t1;
OY776276.1_Linnaemya_vulpina_genome_assembly,_chromosome:_1	AUGUSTUS	gene	62433086	62434506	.	-	.	ID=g2694;
OY776276.1_Linnaemya_vulpina_genome_assembly,_chromosome:_1	AUGUSTUS	mRNA	62433086	62434506	0.51	-	.	ID=g2694.t1;Parent=g2694;
OY776276.1_Linnaemya_vulpina_genome_assembly,_chromosome:_1	AUGUSTUS	stop_codon	62433086	62433088	.	-	0	ID=g2694.t1.stop1;Parent=g2694.t1;
OY776276.1_Linnaemya_vulpina_genome_assembly,_chromosome:_1	AUGUSTUS	CDS	62433086	62433215	0.83	-	1	ID=g2694.t1.CDS1;Parent=g2694.t1;
OY776276.1_Linnaemya_vulpina_genome_assembly,_chromosome:_1	AUGUSTUS	exon	62433086	62433215	.	-	.	ID=g2694.t1.exon1;Parent=g2694.t1;
OY776276.1_Linnaemya_vulpina_genome_assembly,_chromosome:_1	AUGUSTUS	intron	62433216	62433445	0.83	-	.	ID=g2694.t1.intron1;Parent=g2694.t1;
OY776276.1_Linnaemya_vulpina_genome_assembly,_chromosome:_1	AUGUSTUS	CDS	62433446	62434107	0.76	-	0	ID=g2694.t1.CDS2;Parent=g2694.t1;
OY776276.1_Linnaemya_vulpina_genome_assembly,_chromosome:_1	AUGUSTUS	exon	62433446	62434107	.	-	.	ID=g2694.t1.exon2;Parent=g2694.t1;
OY776276.1_Linnaemya_vulpina_genome_assembly,_chromosome:_1	AUGUSTUS	intron	62434108	62434284	0.8	-	.	ID=g2694.t1.intron2;Parent=g2694.t1;
OY776276.1_Linnaemya_vulpina_genome_assembly,_chromosome:_1	AUGUSTUS	CDS	62434285	62434506	0.6	-	0	ID=g2694.t1.CDS3;Parent=g2694.t1;
OY776276.1_Linnaemya_vulpina_genome_assembly,_chromosome:_1	AUGUSTUS	exon	62434285	62434506	.	-	.	ID=g2694.t1.exon3;Parent=g2694.t1;
OY776276.1_Linnaemya_vulpina_genome_assembly,_chromosome:_1	AUGUSTUS	start_codon	62434504	62434506	.	-	0	ID=g2694.t1.start1;Parent=g2694.t1;
OY776276.1_Linnaemya_vulpina_genome_assembly,_chromosome:_1	AUGUSTUS	gene	62435077	62435664	.	-	.	ID=g2695;
OY776276.1_Linnaemya_vulpina_genome_assembly,_chromosome:_1	AUGUSTUS	mRNA	62435077	62435664	1	-	.	ID=g2695.t1;Parent=g2695;
OY776276.1_Linnaemya_vulpina_genome_assembly,_chromosome:_1	AUGUSTUS	stop_codon	62435077	62435079	.	-	0	ID=g2695.t1.stop1;Parent=g2695.t1;
OY776276.1_Linnaemya_vulpina_genome_assembly,_chromosome:_1	AUGUSTUS	CDS	62435077	62435664	1	-	0	ID=g2695.t1.CDS1;Parent=g2695.t1;
OY776276.1_Linnaemya_vulpina_genome_assembly,_chromosome:_1	AUGUSTUS	exon	62435077	62435664	.	-	.	ID=g2695.t1.exon1;Parent=g2695.t1;
OY776276.1_Linnaemya_vulpina_genome_assembly,_chromosome:_1	AUGUSTUS	start_codon	62435662	62435664	.	-	0	ID=g2695.t1.start1;Parent=g2695.t1;
OY776276.1_Linnaemya_vulpina_genome_assembly,_chromosome:_1	AUGUSTUS	gene	62435722	62436237	.	-	.	ID=g2696;
OY776276.1_Linnaemya_vulpina_genome_assembly,_chromosome:_1	AUGUSTUS	mRNA	62435722	62436237	0.99	-	.	ID=g2696.t1;Parent=g2696;
OY776276.1_Linnaemya_vulpina_genome_assembly,_chromosome:_1	AUGUSTUS	stop_codon	62435722	62435724	.	-	0	ID=g2696.t1.stop1;Parent=g2696.t1;
OY776276.1_Linnaemya_vulpina_genome_assembly,_chromosome:_1	AUGUSTUS	CDS	62435722	62436237	0.99	-	0	ID=g2696.t1.CDS1;Parent=g2696.t1;
OY776276.1_Linnaemya_vulpina_genome_assembly,_chromosome:_1	AUGUSTUS	exon	62435722	62436237	.	-	.	ID=g2696.t1.exon1;Parent=g2696.t1;
OY776276.1_Linnaemya_vulpina_genome_assembly,_chromosome:_1	AUGUSTUS	start_codon	62436235	62436237	.	-	0	ID=g2696.t1.start1;Parent=g2696.t1;
OY776276.1_Linnaemya_vulpina_genome_assembly,_chromosome:_1	AUGUSTUS	gene	62436998	62437291	.	-	.	ID=g2697;
OY776276.1_Linnaemya_vulpina_genome_assembly,_chromosome:_1	AUGUSTUS	mRNA	62436998	62437291	0.82	-	.	ID=g2697.t1;Parent=g2697;
OY776276.1_Linnaemya_vulpina_genome_assembly,_chromosome:_1	AUGUSTUS	stop_codon	62436998	62437000	.	-	0	ID=g2697.t1.stop1;Parent=g2697.t1;
OY776276.1_Linnaemya_vulpina_genome_assembly,_chromosome:_1	AUGUSTUS	CDS	62436998	62437291	0.82	-	0	ID=g2697.t1.CDS1;Parent=g2697.t1;
OY776276.1_Linnaemya_vulpina_genome_assembly,_chromosome:_1	AUGUSTUS	exon	62436998	62437291	.	-	.	ID=g2697.t1.exon1;Parent=g2697.t1;
OY776276.1_Linnaemya_vulpina_genome_assembly,_chromosome:_1	AUGUSTUS	start_codon	62437289	62437291	.	-	0	ID=g2697.t1.start1;Parent=g2697.t1;
OY776276.1_Linnaemya_vulpina_genome_assembly,_chromosome:_1	AUGUSTUS	gene	62437521	62437736	.	+	.	ID=g2698;
OY776276.1_Linnaemya_vulpina_genome_assembly,_chromosome:_1	AUGUSTUS	mRNA	62437521	62437736	0.98	+	.	ID=g2698.t1;Parent=g2698;
OY776276.1_Linnaemya_vulpina_genome_assembly,_chromosome:_1	AUGUSTUS	start_codon	62437521	62437523	.	+	0	ID=g2698.t1.start1;Parent=g2698.t1;
OY776276.1_Linnaemya_vulpina_genome_assembly,_chromosome:_1	AUGUSTUS	CDS	62437521	62437736	0.98	+	0	ID=g2698.t1.CDS1;Parent=g2698.t1;
OY776276.1_Linnaemya_vulpina_genome_assembly,_chromosome:_1	AUGUSTUS	exon	62437521	62437736	.	+	.	ID=g2698.t1.exon1;Parent=g2698.t1;
OY776276.1_Linnaemya_vulpina_genome_assembly,_chromosome:_1	AUGUSTUS	stop_codon	62437734	62437736	.	+	0	ID=g2698.t1.stop1;Parent=g2698.t1;
OY776276.1_Linnaemya_vulpina_genome_assembly,_chromosome:_1	AUGUSTUS	gene	62438581	62438979	.	-	.	ID=g2699;
OY776276.1_Linnaemya_vulpina_genome_assembly,_chromosome:_1	AUGUSTUS	mRNA	62438581	62438979	1	-	.	ID=g2699.t1;Parent=g2699;
OY776276.1_Linnaemya_vulpina_genome_assembly,_chromosome:_1	AUGUSTUS	stop_codon	62438581	62438583	.	-	0	ID=g2699.t1.stop1;Parent=g2699.t1;
OY776276.1_Linnaemya_vulpina_genome_assembly,_chromosome:_1	AUGUSTUS	CDS	62438581	62438979	1	-	0	ID=g2699.t1.CDS1;Parent=g2699.t1;
OY776276.1_Linnaemya_vulpina_genome_assembly,_chromosome:_1	AUGUSTUS	exon	62438581	62438979	.	-	.	ID=g2699.t1.exon1;Parent=g2699.t1;
OY776276.1_Linnaemya_vulpina_genome_assembly,_chromosome:_1	AUGUSTUS	start_codon	62438977	62438979	.	-	0	ID=g2699.t1.start1;Parent=g2699.t1;
OY776276.1_Linnaemya_vulpina_genome_assembly,_chromosome:_1	AUGUSTUS	gene	62439547	62439780	.	-	.	ID=g2700;
OY776276.1_Linnaemya_vulpina_genome_assembly,_chromosome:_1	AUGUSTUS	mRNA	62439547	62439780	1	-	.	ID=g2700.t1;Parent=g2700;
OY776276.1_Linnaemya_vulpina_genome_assembly,_chromosome:_1	AUGUSTUS	stop_codon	62439547	62439549	.	-	0	ID=g2700.t1.stop1;Parent=g2700.t1;
OY776276.1_Linnaemya_vulpina_genome_assembly,_chromosome:_1	AUGUSTUS	CDS	62439547	62439780	1	-	0	ID=g2700.t1.CDS1;Parent=g2700.t1;
OY776276.1_Linnaemya_vulpina_genome_assembly,_chromosome:_1	AUGUSTUS	exon	62439547	62439780	.	-	.	ID=g2700.t1.exon1;Parent=g2700.t1;
OY776276.1_Linnaemya_vulpina_genome_assembly,_chromosome:_1	AUGUSTUS	start_codon	62439778	62439780	.	-	0	ID=g2700.t1.start1;Parent=g2700.t1;
OY776276.1_Linnaemya_vulpina_genome_assembly,_chromosome:_1	AUGUSTUS	gene	62440720	62441534	.	+	.	ID=g2701;
OY776276.1_Linnaemya_vulpina_genome_assembly,_chromosome:_1	AUGUSTUS	mRNA	62440720	62441037	1	+	.	ID=g2701.t1;Parent=g2701;
OY776276.1_Linnaemya_vulpina_genome_assembly,_chromosome:_1	AUGUSTUS	start_codon	62440720	62440722	.	+	0	ID=g2701.t1.start1;Parent=g2701.t1;
OY776276.1_Linnaemya_vulpina_genome_assembly,_chromosome:_1	AUGUSTUS	CDS	62440720	62441037	1	+	0	ID=g2701.t1.CDS1;Parent=g2701.t1;
OY776276.1_Linnaemya_vulpina_genome_assembly,_chromosome:_1	AUGUSTUS	exon	62440720	62441037	.	+	.	ID=g2701.t1.exon1;Parent=g2701.t1;
OY776276.1_Linnaemya_vulpina_genome_assembly,_chromosome:_1	AUGUSTUS	stop_codon	62441035	62441037	.	+	0	ID=g2701.t1.stop1;Parent=g2701.t1;
OY776276.1_Linnaemya_vulpina_genome_assembly,_chromosome:_1	AUGUSTUS	mRNA	62440720	62441534	0.52	+	.	ID=g2701.t2;Parent=g2701;
OY776276.1_Linnaemya_vulpina_genome_assembly,_chromosome:_1	AUGUSTUS	start_codon	62440720	62440722	.	+	0	ID=g2701.t2.start1;Parent=g2701.t2;
OY776276.1_Linnaemya_vulpina_genome_assembly,_chromosome:_1	AUGUSTUS	CDS	62440720	62440900	0.52	+	0	ID=g2701.t2.CDS1;Parent=g2701.t2;
OY776276.1_Linnaemya_vulpina_genome_assembly,_chromosome:_1	AUGUSTUS	exon	62440720	62440900	.	+	.	ID=g2701.t2.exon1;Parent=g2701.t2;
OY776276.1_Linnaemya_vulpina_genome_assembly,_chromosome:_1	AUGUSTUS	intron	62440901	62440989	0.52	+	.	ID=g2701.t2.intron1;Parent=g2701.t2;
OY776276.1_Linnaemya_vulpina_genome_assembly,_chromosome:_1	AUGUSTUS	CDS	62440990	62441534	0.66	+	2	ID=g2701.t2.CDS2;Parent=g2701.t2;
OY776276.1_Linnaemya_vulpina_genome_assembly,_chromosome:_1	AUGUSTUS	exon	62440990	62441534	.	+	.	ID=g2701.t2.exon2;Parent=g2701.t2;
OY776276.1_Linnaemya_vulpina_genome_assembly,_chromosome:_1	AUGUSTUS	stop_codon	62441532	62441534	.	+	0	ID=g2701.t2.stop1;Parent=g2701.t2;
OY776276.1_Linnaemya_vulpina_genome_assembly,_chromosome:_1	AUGUSTUS	gene	62441322	62441993	.	+	.	ID=g2702;
OY776276.1_Linnaemya_vulpina_genome_assembly,_chromosome:_1	AUGUSTUS	mRNA	62441322	62441993	0.49	+	.	ID=g2702.t1;Parent=g2702;
OY776276.1_Linnaemya_vulpina_genome_assembly,_chromosome:_1	AUGUSTUS	start_codon	62441322	62441324	.	+	0	ID=g2702.t1.start1;Parent=g2702.t1;
OY776276.1_Linnaemya_vulpina_genome_assembly,_chromosome:_1	AUGUSTUS	CDS	62441322	62441513	0.5	+	0	ID=g2702.t1.CDS1;Parent=g2702.t1;
OY776276.1_Linnaemya_vulpina_genome_assembly,_chromosome:_1	AUGUSTUS	exon	62441322	62441513	.	+	.	ID=g2702.t1.exon1;Parent=g2702.t1;
OY776276.1_Linnaemya_vulpina_genome_assembly,_chromosome:_1	AUGUSTUS	intron	62441514	62441558	0.97	+	.	ID=g2702.t1.intron1;Parent=g2702.t1;
OY776276.1_Linnaemya_vulpina_genome_assembly,_chromosome:_1	AUGUSTUS	CDS	62441559	62441993	0.97	+	0	ID=g2702.t1.CDS2;Parent=g2702.t1;
OY776276.1_Linnaemya_vulpina_genome_assembly,_chromosome:_1	AUGUSTUS	exon	62441559	62441993	.	+	.	ID=g2702.t1.exon2;Parent=g2702.t1;
OY776276.1_Linnaemya_vulpina_genome_assembly,_chromosome:_1	AUGUSTUS	stop_codon	62441991	62441993	.	+	0	ID=g2702.t1.stop1;Parent=g2702.t1;
OY776276.1_Linnaemya_vulpina_genome_assembly,_chromosome:_1	AUGUSTUS	gene	62442562	62442960	.	+	.	ID=g2703;
OY776276.1_Linnaemya_vulpina_genome_assembly,_chromosome:_1	AUGUSTUS	mRNA	62442562	62442960	0.78	+	.	ID=g2703.t1;Parent=g2703;
OY776276.1_Linnaemya_vulpina_genome_assembly,_chromosome:_1	AUGUSTUS	start_codon	62442562	62442564	.	+	0	ID=g2703.t1.start1;Parent=g2703.t1;
OY776276.1_Linnaemya_vulpina_genome_assembly,_chromosome:_1	AUGUSTUS	CDS	62442562	62442960	0.78	+	0	ID=g2703.t1.CDS1;Parent=g2703.t1;
OY776276.1_Linnaemya_vulpina_genome_assembly,_chromosome:_1	AUGUSTUS	exon	62442562	62442960	.	+	.	ID=g2703.t1.exon1;Parent=g2703.t1;
OY776276.1_Linnaemya_vulpina_genome_assembly,_chromosome:_1	AUGUSTUS	stop_codon	62442958	62442960	.	+	0	ID=g2703.t1.stop1;Parent=g2703.t1;
OY776276.1_Linnaemya_vulpina_genome_assembly,_chromosome:_1	AUGUSTUS	gene	62443114	62445843	.	+	.	ID=g2704;
OY776276.1_Linnaemya_vulpina_genome_assembly,_chromosome:_1	AUGUSTUS	mRNA	62443114	62445843	0.65	+	.	ID=g2704.t1;Parent=g2704;
OY776276.1_Linnaemya_vulpina_genome_assembly,_chromosome:_1	AUGUSTUS	start_codon	62443114	62443116	.	+	0	ID=g2704.t1.start1;Parent=g2704.t1;
OY776276.1_Linnaemya_vulpina_genome_assembly,_chromosome:_1	AUGUSTUS	CDS	62443114	62443411	0.68	+	0	ID=g2704.t1.CDS1;Parent=g2704.t1;
OY776276.1_Linnaemya_vulpina_genome_assembly,_chromosome:_1	AUGUSTUS	exon	62443114	62443411	.	+	.	ID=g2704.t1.exon1;Parent=g2704.t1;
OY776276.1_Linnaemya_vulpina_genome_assembly,_chromosome:_1	AUGUSTUS	intron	62443412	62443510	0.85	+	.	ID=g2704.t1.intron1;Parent=g2704.t1;
OY776276.1_Linnaemya_vulpina_genome_assembly,_chromosome:_1	AUGUSTUS	CDS	62443511	62444221	0.97	+	2	ID=g2704.t1.CDS2;Parent=g2704.t1;
OY776276.1_Linnaemya_vulpina_genome_assembly,_chromosome:_1	AUGUSTUS	exon	62443511	62444221	.	+	.	ID=g2704.t1.exon2;Parent=g2704.t1;
OY776276.1_Linnaemya_vulpina_genome_assembly,_chromosome:_1	AUGUSTUS	intron	62444222	62445268	1	+	.	ID=g2704.t1.intron2;Parent=g2704.t1;
OY776276.1_Linnaemya_vulpina_genome_assembly,_chromosome:_1	AUGUSTUS	CDS	62445269	62445843	0.99	+	2	ID=g2704.t1.CDS3;Parent=g2704.t1;
OY776276.1_Linnaemya_vulpina_genome_assembly,_chromosome:_1	AUGUSTUS	exon	62445269	62445843	.	+	.	ID=g2704.t1.exon3;Parent=g2704.t1;
OY776276.1_Linnaemya_vulpina_genome_assembly,_chromosome:_1	AUGUSTUS	stop_codon	62445841	62445843	.	+	0	ID=g2704.t1.stop1;Parent=g2704.t1;
OY776276.1_Linnaemya_vulpina_genome_assembly,_chromosome:_1	AUGUSTUS	mRNA	62443114	62444364	0.67	+	.	ID=g2704.t2;Parent=g2704;
OY776276.1_Linnaemya_vulpina_genome_assembly,_chromosome:_1	AUGUSTUS	start_codon	62443114	62443116	.	+	0	ID=g2704.t2.start1;Parent=g2704.t2;
OY776276.1_Linnaemya_vulpina_genome_assembly,_chromosome:_1	AUGUSTUS	CDS	62443114	62443411	0.72	+	0	ID=g2704.t2.CDS1;Parent=g2704.t2;
OY776276.1_Linnaemya_vulpina_genome_assembly,_chromosome:_1	AUGUSTUS	exon	62443114	62443411	.	+	.	ID=g2704.t2.exon1;Parent=g2704.t2;
OY776276.1_Linnaemya_vulpina_genome_assembly,_chromosome:_1	AUGUSTUS	intron	62443412	62443510	0.86	+	.	ID=g2704.t2.intron1;Parent=g2704.t2;
OY776276.1_Linnaemya_vulpina_genome_assembly,_chromosome:_1	AUGUSTUS	CDS	62443511	62444364	0.91	+	2	ID=g2704.t2.CDS2;Parent=g2704.t2;
OY776276.1_Linnaemya_vulpina_genome_assembly,_chromosome:_1	AUGUSTUS	exon	62443511	62444364	.	+	.	ID=g2704.t2.exon2;Parent=g2704.t2;
OY776276.1_Linnaemya_vulpina_genome_assembly,_chromosome:_1	AUGUSTUS	stop_codon	62444362	62444364	.	+	0	ID=g2704.t2.stop1;Parent=g2704.t2;
OY776276.1_Linnaemya_vulpina_genome_assembly,_chromosome:_1	AUGUSTUS	gene	62445901	62446488	.	+	.	ID=g2705;
OY776276.1_Linnaemya_vulpina_genome_assembly,_chromosome:_1	AUGUSTUS	mRNA	62445901	62446488	1	+	.	ID=g2705.t1;Parent=g2705;
OY776276.1_Linnaemya_vulpina_genome_assembly,_chromosome:_1	AUGUSTUS	start_codon	62445901	62445903	.	+	0	ID=g2705.t1.start1;Parent=g2705.t1;
OY776276.1_Linnaemya_vulpina_genome_assembly,_chromosome:_1	AUGUSTUS	CDS	62445901	62446488	1	+	0	ID=g2705.t1.CDS1;Parent=g2705.t1;
OY776276.1_Linnaemya_vulpina_genome_assembly,_chromosome:_1	AUGUSTUS	exon	62445901	62446488	.	+	.	ID=g2705.t1.exon1;Parent=g2705.t1;
OY776276.1_Linnaemya_vulpina_genome_assembly,_chromosome:_1	AUGUSTUS	stop_codon	62446486	62446488	.	+	0	ID=g2705.t1.stop1;Parent=g2705.t1;
OY776276.1_Linnaemya_vulpina_genome_assembly,_chromosome:_1	AUGUSTUS	gene	62447057	62447365	.	+	.	ID=g2706;
OY776276.1_Linnaemya_vulpina_genome_assembly,_chromosome:_1	AUGUSTUS	mRNA	62447057	62447365	0.92	+	.	ID=g2706.t1;Parent=g2706;
OY776276.1_Linnaemya_vulpina_genome_assembly,_chromosome:_1	AUGUSTUS	start_codon	62447057	62447059	.	+	0	ID=g2706.t1.start1;Parent=g2706.t1;
OY776276.1_Linnaemya_vulpina_genome_assembly,_chromosome:_1	AUGUSTUS	CDS	62447057	62447365	0.92	+	0	ID=g2706.t1.CDS1;Parent=g2706.t1;
OY776276.1_Linnaemya_vulpina_genome_assembly,_chromosome:_1	AUGUSTUS	exon	62447057	62447365	.	+	.	ID=g2706.t1.exon1;Parent=g2706.t1;
OY776276.1_Linnaemya_vulpina_genome_assembly,_chromosome:_1	AUGUSTUS	stop_codon	62447363	62447365	.	+	0	ID=g2706.t1.stop1;Parent=g2706.t1;
OY776276.1_Linnaemya_vulpina_genome_assembly,_chromosome:_1	AUGUSTUS	gene	62447395	62450933	.	+	.	ID=g2707;
OY776276.1_Linnaemya_vulpina_genome_assembly,_chromosome:_1	AUGUSTUS	mRNA	62447395	62450933	0.03	+	.	ID=g2707.t1;Parent=g2707;
OY776276.1_Linnaemya_vulpina_genome_assembly,_chromosome:_1	AUGUSTUS	start_codon	62447395	62447397	.	+	0	ID=g2707.t1.start1;Parent=g2707.t1;
OY776276.1_Linnaemya_vulpina_genome_assembly,_chromosome:_1	AUGUSTUS	CDS	62447395	62447400	0.38	+	0	ID=g2707.t1.CDS1;Parent=g2707.t1;
OY776276.1_Linnaemya_vulpina_genome_assembly,_chromosome:_1	AUGUSTUS	exon	62447395	62447400	.	+	.	ID=g2707.t1.exon1;Parent=g2707.t1;
OY776276.1_Linnaemya_vulpina_genome_assembly,_chromosome:_1	AUGUSTUS	intron	62447401	62447471	0.38	+	.	ID=g2707.t1.intron1;Parent=g2707.t1;
OY776276.1_Linnaemya_vulpina_genome_assembly,_chromosome:_1	AUGUSTUS	CDS	62447472	62448199	0.2	+	0	ID=g2707.t1.CDS2;Parent=g2707.t1;
OY776276.1_Linnaemya_vulpina_genome_assembly,_chromosome:_1	AUGUSTUS	exon	62447472	62448199	.	+	.	ID=g2707.t1.exon2;Parent=g2707.t1;
OY776276.1_Linnaemya_vulpina_genome_assembly,_chromosome:_1	AUGUSTUS	intron	62448200	62448321	0.5	+	.	ID=g2707.t1.intron2;Parent=g2707.t1;
OY776276.1_Linnaemya_vulpina_genome_assembly,_chromosome:_1	AUGUSTUS	CDS	62448322	62448976	0.38	+	1	ID=g2707.t1.CDS3;Parent=g2707.t1;
OY776276.1_Linnaemya_vulpina_genome_assembly,_chromosome:_1	AUGUSTUS	exon	62448322	62448976	.	+	.	ID=g2707.t1.exon3;Parent=g2707.t1;
OY776276.1_Linnaemya_vulpina_genome_assembly,_chromosome:_1	AUGUSTUS	intron	62448977	62449070	0.73	+	.	ID=g2707.t1.intron3;Parent=g2707.t1;
OY776276.1_Linnaemya_vulpina_genome_assembly,_chromosome:_1	AUGUSTUS	CDS	62449071	62450598	0.27	+	0	ID=g2707.t1.CDS4;Parent=g2707.t1;
OY776276.1_Linnaemya_vulpina_genome_assembly,_chromosome:_1	AUGUSTUS	exon	62449071	62450598	.	+	.	ID=g2707.t1.exon4;Parent=g2707.t1;
OY776276.1_Linnaemya_vulpina_genome_assembly,_chromosome:_1	AUGUSTUS	intron	62450599	62450673	0.33	+	.	ID=g2707.t1.intron4;Parent=g2707.t1;
OY776276.1_Linnaemya_vulpina_genome_assembly,_chromosome:_1	AUGUSTUS	CDS	62450674	62450933	0.32	+	2	ID=g2707.t1.CDS5;Parent=g2707.t1;
OY776276.1_Linnaemya_vulpina_genome_assembly,_chromosome:_1	AUGUSTUS	exon	62450674	62450933	.	+	.	ID=g2707.t1.exon5;Parent=g2707.t1;
OY776276.1_Linnaemya_vulpina_genome_assembly,_chromosome:_1	AUGUSTUS	stop_codon	62450931	62450933	.	+	0	ID=g2707.t1.stop1;Parent=g2707.t1;
OY776276.1_Linnaemya_vulpina_genome_assembly,_chromosome:_1	AUGUSTUS	gene	62454986	62456303	.	-	.	ID=g2708;
OY776276.1_Linnaemya_vulpina_genome_assembly,_chromosome:_1	AUGUSTUS	mRNA	62454986	62456303	0.46	-	.	ID=g2708.t1;Parent=g2708;
OY776276.1_Linnaemya_vulpina_genome_assembly,_chromosome:_1	AUGUSTUS	stop_codon	62454986	62454988	.	-	0	ID=g2708.t1.stop1;Parent=g2708.t1;
OY776276.1_Linnaemya_vulpina_genome_assembly,_chromosome:_1	AUGUSTUS	CDS	62454986	62455023	0.91	-	2	ID=g2708.t1.CDS1;Parent=g2708.t1;
OY776276.1_Linnaemya_vulpina_genome_assembly,_chromosome:_1	AUGUSTUS	exon	62454986	62455023	.	-	.	ID=g2708.t1.exon1;Parent=g2708.t1;
OY776276.1_Linnaemya_vulpina_genome_assembly,_chromosome:_1	AUGUSTUS	intron	62455024	62455718	0.78	-	.	ID=g2708.t1.intron1;Parent=g2708.t1;
OY776276.1_Linnaemya_vulpina_genome_assembly,_chromosome:_1	AUGUSTUS	CDS	62455719	62455806	0.91	-	0	ID=g2708.t1.CDS2;Parent=g2708.t1;
OY776276.1_Linnaemya_vulpina_genome_assembly,_chromosome:_1	AUGUSTUS	exon	62455719	62455806	.	-	.	ID=g2708.t1.exon2;Parent=g2708.t1;
OY776276.1_Linnaemya_vulpina_genome_assembly,_chromosome:_1	AUGUSTUS	intron	62455807	62455881	1	-	.	ID=g2708.t1.intron2;Parent=g2708.t1;
OY776276.1_Linnaemya_vulpina_genome_assembly,_chromosome:_1	AUGUSTUS	CDS	62455882	62456067	0.57	-	0	ID=g2708.t1.CDS3;Parent=g2708.t1;
OY776276.1_Linnaemya_vulpina_genome_assembly,_chromosome:_1	AUGUSTUS	exon	62455882	62456067	.	-	.	ID=g2708.t1.exon3;Parent=g2708.t1;
OY776276.1_Linnaemya_vulpina_genome_assembly,_chromosome:_1	AUGUSTUS	intron	62456068	62456180	0.57	-	.	ID=g2708.t1.intron3;Parent=g2708.t1;
OY776276.1_Linnaemya_vulpina_genome_assembly,_chromosome:_1	AUGUSTUS	CDS	62456181	62456303	0.61	-	0	ID=g2708.t1.CDS4;Parent=g2708.t1;
OY776276.1_Linnaemya_vulpina_genome_assembly,_chromosome:_1	AUGUSTUS	exon	62456181	62456303	.	-	.	ID=g2708.t1.exon4;Parent=g2708.t1;
OY776276.1_Linnaemya_vulpina_genome_assembly,_chromosome:_1	AUGUSTUS	start_codon	62456301	62456303	.	-	0	ID=g2708.t1.start1;Parent=g2708.t1;
OY776276.1_Linnaemya_vulpina_genome_assembly,_chromosome:_1	AUGUSTUS	gene	62488296	62488523	.	+	.	ID=g2709;
OY776276.1_Linnaemya_vulpina_genome_assembly,_chromosome:_1	AUGUSTUS	mRNA	62488296	62488523	0.82	+	.	ID=g2709.t1;Parent=g2709;
OY776276.1_Linnaemya_vulpina_genome_assembly,_chromosome:_1	AUGUSTUS	start_codon	62488296	62488298	.	+	0	ID=g2709.t1.start1;Parent=g2709.t1;
OY776276.1_Linnaemya_vulpina_genome_assembly,_chromosome:_1	AUGUSTUS	CDS	62488296	62488523	0.82	+	0	ID=g2709.t1.CDS1;Parent=g2709.t1;
OY776276.1_Linnaemya_vulpina_genome_assembly,_chromosome:_1	AUGUSTUS	exon	62488296	62488523	.	+	.	ID=g2709.t1.exon1;Parent=g2709.t1;
OY776276.1_Linnaemya_vulpina_genome_assembly,_chromosome:_1	AUGUSTUS	stop_codon	62488521	62488523	.	+	0	ID=g2709.t1.stop1;Parent=g2709.t1;
OY776276.1_Linnaemya_vulpina_genome_assembly,_chromosome:_1	AUGUSTUS	gene	62492954	62493559	.	-	.	ID=g2710;
OY776276.1_Linnaemya_vulpina_genome_assembly,_chromosome:_1	AUGUSTUS	mRNA	62492954	62493526	0.88	-	.	ID=g2710.t1;Parent=g2710;
OY776276.1_Linnaemya_vulpina_genome_assembly,_chromosome:_1	AUGUSTUS	stop_codon	62492954	62492956	.	-	0	ID=g2710.t1.stop1;Parent=g2710.t1;
OY776276.1_Linnaemya_vulpina_genome_assembly,_chromosome:_1	AUGUSTUS	CDS	62492954	62493526	0.88	-	0	ID=g2710.t1.CDS1;Parent=g2710.t1;
OY776276.1_Linnaemya_vulpina_genome_assembly,_chromosome:_1	AUGUSTUS	exon	62492954	62493526	.	-	.	ID=g2710.t1.exon1;Parent=g2710.t1;
OY776276.1_Linnaemya_vulpina_genome_assembly,_chromosome:_1	AUGUSTUS	start_codon	62493524	62493526	.	-	0	ID=g2710.t1.start1;Parent=g2710.t1;
OY776276.1_Linnaemya_vulpina_genome_assembly,_chromosome:_1	AUGUSTUS	mRNA	62492954	62493559	0.64	-	.	ID=g2710.t2;Parent=g2710;
OY776276.1_Linnaemya_vulpina_genome_assembly,_chromosome:_1	AUGUSTUS	stop_codon	62492954	62492956	.	-	0	ID=g2710.t2.stop1;Parent=g2710.t2;
OY776276.1_Linnaemya_vulpina_genome_assembly,_chromosome:_1	AUGUSTUS	CDS	62492954	62493559	0.64	-	0	ID=g2710.t2.CDS1;Parent=g2710.t2;
OY776276.1_Linnaemya_vulpina_genome_assembly,_chromosome:_1	AUGUSTUS	exon	62492954	62493559	.	-	.	ID=g2710.t2.exon1;Parent=g2710.t2;
OY776276.1_Linnaemya_vulpina_genome_assembly,_chromosome:_1	AUGUSTUS	start_codon	62493557	62493559	.	-	0	ID=g2710.t2.start1;Parent=g2710.t2;
OY776276.1_Linnaemya_vulpina_genome_assembly,_chromosome:_1	AUGUSTUS	gene	62524519	62525652	.	+	.	ID=g2711;
OY776276.1_Linnaemya_vulpina_genome_assembly,_chromosome:_1	AUGUSTUS	mRNA	62524519	62525652	1	+	.	ID=g2711.t1;Parent=g2711;
OY776276.1_Linnaemya_vulpina_genome_assembly,_chromosome:_1	AUGUSTUS	start_codon	62524519	62524521	.	+	0	ID=g2711.t1.start1;Parent=g2711.t1;
OY776276.1_Linnaemya_vulpina_genome_assembly,_chromosome:_1	AUGUSTUS	CDS	62524519	62525652	1	+	0	ID=g2711.t1.CDS1;Parent=g2711.t1;
OY776276.1_Linnaemya_vulpina_genome_assembly,_chromosome:_1	AUGUSTUS	exon	62524519	62525652	.	+	.	ID=g2711.t1.exon1;Parent=g2711.t1;
OY776276.1_Linnaemya_vulpina_genome_assembly,_chromosome:_1	AUGUSTUS	stop_codon	62525650	62525652	.	+	0	ID=g2711.t1.stop1;Parent=g2711.t1;
OY776276.1_Linnaemya_vulpina_genome_assembly,_chromosome:_1	AUGUSTUS	gene	62525803	62528217	.	+	.	ID=g2712;
OY776276.1_Linnaemya_vulpina_genome_assembly,_chromosome:_1	AUGUSTUS	mRNA	62525803	62528217	0.61	+	.	ID=g2712.t1;Parent=g2712;
OY776276.1_Linnaemya_vulpina_genome_assembly,_chromosome:_1	AUGUSTUS	start_codon	62525803	62525805	.	+	0	ID=g2712.t1.start1;Parent=g2712.t1;
OY776276.1_Linnaemya_vulpina_genome_assembly,_chromosome:_1	AUGUSTUS	CDS	62525803	62525955	0.75	+	0	ID=g2712.t1.CDS1;Parent=g2712.t1;
OY776276.1_Linnaemya_vulpina_genome_assembly,_chromosome:_1	AUGUSTUS	exon	62525803	62525955	.	+	.	ID=g2712.t1.exon1;Parent=g2712.t1;
OY776276.1_Linnaemya_vulpina_genome_assembly,_chromosome:_1	AUGUSTUS	intron	62525956	62528163	0.61	+	.	ID=g2712.t1.intron1;Parent=g2712.t1;
OY776276.1_Linnaemya_vulpina_genome_assembly,_chromosome:_1	AUGUSTUS	CDS	62528164	62528217	0.61	+	0	ID=g2712.t1.CDS2;Parent=g2712.t1;
OY776276.1_Linnaemya_vulpina_genome_assembly,_chromosome:_1	AUGUSTUS	exon	62528164	62528217	.	+	.	ID=g2712.t1.exon2;Parent=g2712.t1;
OY776276.1_Linnaemya_vulpina_genome_assembly,_chromosome:_1	AUGUSTUS	stop_codon	62528215	62528217	.	+	0	ID=g2712.t1.stop1;Parent=g2712.t1;
OY776276.1_Linnaemya_vulpina_genome_assembly,_chromosome:_1	AUGUSTUS	gene	62563166	62563513	.	+	.	ID=g2713;
OY776276.1_Linnaemya_vulpina_genome_assembly,_chromosome:_1	AUGUSTUS	mRNA	62563166	62563513	1	+	.	ID=g2713.t1;Parent=g2713;
OY776276.1_Linnaemya_vulpina_genome_assembly,_chromosome:_1	AUGUSTUS	start_codon	62563166	62563168	.	+	0	ID=g2713.t1.start1;Parent=g2713.t1;
OY776276.1_Linnaemya_vulpina_genome_assembly,_chromosome:_1	AUGUSTUS	CDS	62563166	62563513	1	+	0	ID=g2713.t1.CDS1;Parent=g2713.t1;
OY776276.1_Linnaemya_vulpina_genome_assembly,_chromosome:_1	AUGUSTUS	exon	62563166	62563513	.	+	.	ID=g2713.t1.exon1;Parent=g2713.t1;
OY776276.1_Linnaemya_vulpina_genome_assembly,_chromosome:_1	AUGUSTUS	stop_codon	62563511	62563513	.	+	0	ID=g2713.t1.stop1;Parent=g2713.t1;
OY776276.1_Linnaemya_vulpina_genome_assembly,_chromosome:_1	AUGUSTUS	gene	62563771	62564655	.	+	.	ID=g2714;
OY776276.1_Linnaemya_vulpina_genome_assembly,_chromosome:_1	AUGUSTUS	mRNA	62563771	62564655	0.37	+	.	ID=g2714.t1;Parent=g2714;
OY776276.1_Linnaemya_vulpina_genome_assembly,_chromosome:_1	AUGUSTUS	start_codon	62563771	62563773	.	+	0	ID=g2714.t1.start1;Parent=g2714.t1;
OY776276.1_Linnaemya_vulpina_genome_assembly,_chromosome:_1	AUGUSTUS	CDS	62563771	62563865	0.37	+	0	ID=g2714.t1.CDS1;Parent=g2714.t1;
OY776276.1_Linnaemya_vulpina_genome_assembly,_chromosome:_1	AUGUSTUS	exon	62563771	62563865	.	+	.	ID=g2714.t1.exon1;Parent=g2714.t1;
OY776276.1_Linnaemya_vulpina_genome_assembly,_chromosome:_1	AUGUSTUS	intron	62563866	62563928	0.37	+	.	ID=g2714.t1.intron1;Parent=g2714.t1;
OY776276.1_Linnaemya_vulpina_genome_assembly,_chromosome:_1	AUGUSTUS	CDS	62563929	62564655	0.49	+	1	ID=g2714.t1.CDS2;Parent=g2714.t1;
OY776276.1_Linnaemya_vulpina_genome_assembly,_chromosome:_1	AUGUSTUS	exon	62563929	62564655	.	+	.	ID=g2714.t1.exon2;Parent=g2714.t1;
OY776276.1_Linnaemya_vulpina_genome_assembly,_chromosome:_1	AUGUSTUS	stop_codon	62564653	62564655	.	+	0	ID=g2714.t1.stop1;Parent=g2714.t1;
OY776276.1_Linnaemya_vulpina_genome_assembly,_chromosome:_1	AUGUSTUS	gene	62604784	62605092	.	-	.	ID=g2715;
OY776276.1_Linnaemya_vulpina_genome_assembly,_chromosome:_1	AUGUSTUS	mRNA	62604784	62605092	1	-	.	ID=g2715.t1;Parent=g2715;
OY776276.1_Linnaemya_vulpina_genome_assembly,_chromosome:_1	AUGUSTUS	stop_codon	62604784	62604786	.	-	0	ID=g2715.t1.stop1;Parent=g2715.t1;
OY776276.1_Linnaemya_vulpina_genome_assembly,_chromosome:_1	AUGUSTUS	CDS	62604784	62605092	1	-	0	ID=g2715.t1.CDS1;Parent=g2715.t1;
OY776276.1_Linnaemya_vulpina_genome_assembly,_chromosome:_1	AUGUSTUS	exon	62604784	62605092	.	-	.	ID=g2715.t1.exon1;Parent=g2715.t1;
OY776276.1_Linnaemya_vulpina_genome_assembly,_chromosome:_1	AUGUSTUS	start_codon	62605090	62605092	.	-	0	ID=g2715.t1.start1;Parent=g2715.t1;
OY776276.1_Linnaemya_vulpina_genome_assembly,_chromosome:_1	AUGUSTUS	gene	62695701	62696015	.	-	.	ID=g2716;
OY776276.1_Linnaemya_vulpina_genome_assembly,_chromosome:_1	AUGUSTUS	mRNA	62695701	62696015	1	-	.	ID=g2716.t1;Parent=g2716;
OY776276.1_Linnaemya_vulpina_genome_assembly,_chromosome:_1	AUGUSTUS	stop_codon	62695701	62695703	.	-	0	ID=g2716.t1.stop1;Parent=g2716.t1;
OY776276.1_Linnaemya_vulpina_genome_assembly,_chromosome:_1	AUGUSTUS	CDS	62695701	62696015	1	-	0	ID=g2716.t1.CDS1;Parent=g2716.t1;
OY776276.1_Linnaemya_vulpina_genome_assembly,_chromosome:_1	AUGUSTUS	exon	62695701	62696015	.	-	.	ID=g2716.t1.exon1;Parent=g2716.t1;
OY776276.1_Linnaemya_vulpina_genome_assembly,_chromosome:_1	AUGUSTUS	start_codon	62696013	62696015	.	-	0	ID=g2716.t1.start1;Parent=g2716.t1;
OY776276.1_Linnaemya_vulpina_genome_assembly,_chromosome:_1	AUGUSTUS	gene	62805490	62806404	.	-	.	ID=g2717;
OY776276.1_Linnaemya_vulpina_genome_assembly,_chromosome:_1	AUGUSTUS	mRNA	62805490	62805953	0.96	-	.	ID=g2717.t1;Parent=g2717;
OY776276.1_Linnaemya_vulpina_genome_assembly,_chromosome:_1	AUGUSTUS	stop_codon	62805490	62805492	.	-	0	ID=g2717.t1.stop1;Parent=g2717.t1;
OY776276.1_Linnaemya_vulpina_genome_assembly,_chromosome:_1	AUGUSTUS	CDS	62805490	62805635	1	-	2	ID=g2717.t1.CDS1;Parent=g2717.t1;
OY776276.1_Linnaemya_vulpina_genome_assembly,_chromosome:_1	AUGUSTUS	exon	62805490	62805635	.	-	.	ID=g2717.t1.exon1;Parent=g2717.t1;
OY776276.1_Linnaemya_vulpina_genome_assembly,_chromosome:_1	AUGUSTUS	intron	62805636	62805706	1	-	.	ID=g2717.t1.intron1;Parent=g2717.t1;
OY776276.1_Linnaemya_vulpina_genome_assembly,_chromosome:_1	AUGUSTUS	CDS	62805707	62805953	0.96	-	0	ID=g2717.t1.CDS2;Parent=g2717.t1;
OY776276.1_Linnaemya_vulpina_genome_assembly,_chromosome:_1	AUGUSTUS	exon	62805707	62805953	.	-	.	ID=g2717.t1.exon2;Parent=g2717.t1;
OY776276.1_Linnaemya_vulpina_genome_assembly,_chromosome:_1	AUGUSTUS	start_codon	62805951	62805953	.	-	0	ID=g2717.t1.start1;Parent=g2717.t1;
OY776276.1_Linnaemya_vulpina_genome_assembly,_chromosome:_1	AUGUSTUS	mRNA	62805490	62806404	1	-	.	ID=g2717.t2;Parent=g2717;
OY776276.1_Linnaemya_vulpina_genome_assembly,_chromosome:_1	AUGUSTUS	stop_codon	62805490	62805492	.	-	0	ID=g2717.t2.stop1;Parent=g2717.t2;
OY776276.1_Linnaemya_vulpina_genome_assembly,_chromosome:_1	AUGUSTUS	CDS	62805490	62805635	1	-	2	ID=g2717.t2.CDS1;Parent=g2717.t2;
OY776276.1_Linnaemya_vulpina_genome_assembly,_chromosome:_1	AUGUSTUS	exon	62805490	62805635	.	-	.	ID=g2717.t2.exon1;Parent=g2717.t2;
OY776276.1_Linnaemya_vulpina_genome_assembly,_chromosome:_1	AUGUSTUS	intron	62805636	62805706	1	-	.	ID=g2717.t2.intron1;Parent=g2717.t2;
OY776276.1_Linnaemya_vulpina_genome_assembly,_chromosome:_1	AUGUSTUS	CDS	62805707	62806033	1	-	2	ID=g2717.t2.CDS2;Parent=g2717.t2;
OY776276.1_Linnaemya_vulpina_genome_assembly,_chromosome:_1	AUGUSTUS	exon	62805707	62806033	.	-	.	ID=g2717.t2.exon2;Parent=g2717.t2;
OY776276.1_Linnaemya_vulpina_genome_assembly,_chromosome:_1	AUGUSTUS	intron	62806034	62806244	1	-	.	ID=g2717.t2.intron2;Parent=g2717.t2;
OY776276.1_Linnaemya_vulpina_genome_assembly,_chromosome:_1	AUGUSTUS	CDS	62806245	62806404	1	-	0	ID=g2717.t2.CDS3;Parent=g2717.t2;
OY776276.1_Linnaemya_vulpina_genome_assembly,_chromosome:_1	AUGUSTUS	exon	62806245	62806404	.	-	.	ID=g2717.t2.exon3;Parent=g2717.t2;
OY776276.1_Linnaemya_vulpina_genome_assembly,_chromosome:_1	AUGUSTUS	start_codon	62806402	62806404	.	-	0	ID=g2717.t2.start1;Parent=g2717.t2;
OY776276.1_Linnaemya_vulpina_genome_assembly,_chromosome:_1	AUGUSTUS	gene	62806844	62807086	.	-	.	ID=g2718;
OY776276.1_Linnaemya_vulpina_genome_assembly,_chromosome:_1	AUGUSTUS	mRNA	62806844	62807086	0.67	-	.	ID=g2718.t1;Parent=g2718;
OY776276.1_Linnaemya_vulpina_genome_assembly,_chromosome:_1	AUGUSTUS	stop_codon	62806844	62806846	.	-	0	ID=g2718.t1.stop1;Parent=g2718.t1;
OY776276.1_Linnaemya_vulpina_genome_assembly,_chromosome:_1	AUGUSTUS	CDS	62806844	62807086	0.67	-	0	ID=g2718.t1.CDS1;Parent=g2718.t1;
OY776276.1_Linnaemya_vulpina_genome_assembly,_chromosome:_1	AUGUSTUS	exon	62806844	62807086	.	-	.	ID=g2718.t1.exon1;Parent=g2718.t1;
OY776276.1_Linnaemya_vulpina_genome_assembly,_chromosome:_1	AUGUSTUS	start_codon	62807084	62807086	.	-	0	ID=g2718.t1.start1;Parent=g2718.t1;
OY776276.1_Linnaemya_vulpina_genome_assembly,_chromosome:_1	AUGUSTUS	gene	62831247	62831612	.	+	.	ID=g2719;
OY776276.1_Linnaemya_vulpina_genome_assembly,_chromosome:_1	AUGUSTUS	mRNA	62831247	62831612	1	+	.	ID=g2719.t1;Parent=g2719;
OY776276.1_Linnaemya_vulpina_genome_assembly,_chromosome:_1	AUGUSTUS	start_codon	62831247	62831249	.	+	0	ID=g2719.t1.start1;Parent=g2719.t1;
OY776276.1_Linnaemya_vulpina_genome_assembly,_chromosome:_1	AUGUSTUS	CDS	62831247	62831612	1	+	0	ID=g2719.t1.CDS1;Parent=g2719.t1;
OY776276.1_Linnaemya_vulpina_genome_assembly,_chromosome:_1	AUGUSTUS	exon	62831247	62831612	.	+	.	ID=g2719.t1.exon1;Parent=g2719.t1;
OY776276.1_Linnaemya_vulpina_genome_assembly,_chromosome:_1	AUGUSTUS	stop_codon	62831610	62831612	.	+	0	ID=g2719.t1.stop1;Parent=g2719.t1;
OY776276.1_Linnaemya_vulpina_genome_assembly,_chromosome:_1	AUGUSTUS	gene	62832004	62834243	.	+	.	ID=g2720;
OY776276.1_Linnaemya_vulpina_genome_assembly,_chromosome:_1	AUGUSTUS	mRNA	62832004	62832717	0.95	+	.	ID=g2720.t1;Parent=g2720;
OY776276.1_Linnaemya_vulpina_genome_assembly,_chromosome:_1	AUGUSTUS	start_codon	62832004	62832006	.	+	0	ID=g2720.t1.start1;Parent=g2720.t1;
OY776276.1_Linnaemya_vulpina_genome_assembly,_chromosome:_1	AUGUSTUS	CDS	62832004	62832717	0.95	+	0	ID=g2720.t1.CDS1;Parent=g2720.t1;
OY776276.1_Linnaemya_vulpina_genome_assembly,_chromosome:_1	AUGUSTUS	exon	62832004	62832717	.	+	.	ID=g2720.t1.exon1;Parent=g2720.t1;
OY776276.1_Linnaemya_vulpina_genome_assembly,_chromosome:_1	AUGUSTUS	stop_codon	62832715	62832717	.	+	0	ID=g2720.t1.stop1;Parent=g2720.t1;
OY776276.1_Linnaemya_vulpina_genome_assembly,_chromosome:_1	AUGUSTUS	mRNA	62832004	62834243	0.61	+	.	ID=g2720.t2;Parent=g2720;
OY776276.1_Linnaemya_vulpina_genome_assembly,_chromosome:_1	AUGUSTUS	start_codon	62832004	62832006	.	+	0	ID=g2720.t2.start1;Parent=g2720.t2;
OY776276.1_Linnaemya_vulpina_genome_assembly,_chromosome:_1	AUGUSTUS	CDS	62832004	62832427	0.71	+	0	ID=g2720.t2.CDS1;Parent=g2720.t2;
OY776276.1_Linnaemya_vulpina_genome_assembly,_chromosome:_1	AUGUSTUS	exon	62832004	62832427	.	+	.	ID=g2720.t2.exon1;Parent=g2720.t2;
OY776276.1_Linnaemya_vulpina_genome_assembly,_chromosome:_1	AUGUSTUS	intron	62832428	62834001	0.61	+	.	ID=g2720.t2.intron1;Parent=g2720.t2;
OY776276.1_Linnaemya_vulpina_genome_assembly,_chromosome:_1	AUGUSTUS	CDS	62834002	62834243	0.94	+	2	ID=g2720.t2.CDS2;Parent=g2720.t2;
OY776276.1_Linnaemya_vulpina_genome_assembly,_chromosome:_1	AUGUSTUS	exon	62834002	62834243	.	+	.	ID=g2720.t2.exon2;Parent=g2720.t2;
OY776276.1_Linnaemya_vulpina_genome_assembly,_chromosome:_1	AUGUSTUS	stop_codon	62834241	62834243	.	+	0	ID=g2720.t2.stop1;Parent=g2720.t2;
OY776276.1_Linnaemya_vulpina_genome_assembly,_chromosome:_1	AUGUSTUS	mRNA	62833884	62834243	0.84	+	.	ID=g2720.t3;Parent=g2720;
OY776276.1_Linnaemya_vulpina_genome_assembly,_chromosome:_1	AUGUSTUS	start_codon	62833884	62833886	.	+	0	ID=g2720.t3.start1;Parent=g2720.t3;
OY776276.1_Linnaemya_vulpina_genome_assembly,_chromosome:_1	AUGUSTUS	CDS	62833884	62833911	0.84	+	0	ID=g2720.t3.CDS1;Parent=g2720.t3;
OY776276.1_Linnaemya_vulpina_genome_assembly,_chromosome:_1	AUGUSTUS	exon	62833884	62833911	.	+	.	ID=g2720.t3.exon1;Parent=g2720.t3;
OY776276.1_Linnaemya_vulpina_genome_assembly,_chromosome:_1	AUGUSTUS	intron	62833912	62834001	0.88	+	.	ID=g2720.t3.intron1;Parent=g2720.t3;
OY776276.1_Linnaemya_vulpina_genome_assembly,_chromosome:_1	AUGUSTUS	CDS	62834002	62834243	0.91	+	2	ID=g2720.t3.CDS2;Parent=g2720.t3;
OY776276.1_Linnaemya_vulpina_genome_assembly,_chromosome:_1	AUGUSTUS	exon	62834002	62834243	.	+	.	ID=g2720.t3.exon2;Parent=g2720.t3;
OY776276.1_Linnaemya_vulpina_genome_assembly,_chromosome:_1	AUGUSTUS	stop_codon	62834241	62834243	.	+	0	ID=g2720.t3.stop1;Parent=g2720.t3;
OY776276.1_Linnaemya_vulpina_genome_assembly,_chromosome:_1	AUGUSTUS	gene	62834292	62834672	.	+	.	ID=g2721;
OY776276.1_Linnaemya_vulpina_genome_assembly,_chromosome:_1	AUGUSTUS	mRNA	62834292	62834672	1	+	.	ID=g2721.t1;Parent=g2721;
OY776276.1_Linnaemya_vulpina_genome_assembly,_chromosome:_1	AUGUSTUS	start_codon	62834292	62834294	.	+	0	ID=g2721.t1.start1;Parent=g2721.t1;
OY776276.1_Linnaemya_vulpina_genome_assembly,_chromosome:_1	AUGUSTUS	CDS	62834292	62834672	1	+	0	ID=g2721.t1.CDS1;Parent=g2721.t1;
OY776276.1_Linnaemya_vulpina_genome_assembly,_chromosome:_1	AUGUSTUS	exon	62834292	62834672	.	+	.	ID=g2721.t1.exon1;Parent=g2721.t1;
OY776276.1_Linnaemya_vulpina_genome_assembly,_chromosome:_1	AUGUSTUS	stop_codon	62834670	62834672	.	+	0	ID=g2721.t1.stop1;Parent=g2721.t1;
OY776276.1_Linnaemya_vulpina_genome_assembly,_chromosome:_1	AUGUSTUS	gene	62834955	62835404	.	+	.	ID=g2722;
OY776276.1_Linnaemya_vulpina_genome_assembly,_chromosome:_1	AUGUSTUS	mRNA	62834955	62835404	1	+	.	ID=g2722.t1;Parent=g2722;
OY776276.1_Linnaemya_vulpina_genome_assembly,_chromosome:_1	AUGUSTUS	start_codon	62834955	62834957	.	+	0	ID=g2722.t1.start1;Parent=g2722.t1;
OY776276.1_Linnaemya_vulpina_genome_assembly,_chromosome:_1	AUGUSTUS	CDS	62834955	62835404	1	+	0	ID=g2722.t1.CDS1;Parent=g2722.t1;
OY776276.1_Linnaemya_vulpina_genome_assembly,_chromosome:_1	AUGUSTUS	exon	62834955	62835404	.	+	.	ID=g2722.t1.exon1;Parent=g2722.t1;
OY776276.1_Linnaemya_vulpina_genome_assembly,_chromosome:_1	AUGUSTUS	stop_codon	62835402	62835404	.	+	0	ID=g2722.t1.stop1;Parent=g2722.t1;
OY776276.1_Linnaemya_vulpina_genome_assembly,_chromosome:_1	AUGUSTUS	gene	62835519	62835914	.	+	.	ID=g2723;
OY776276.1_Linnaemya_vulpina_genome_assembly,_chromosome:_1	AUGUSTUS	mRNA	62835519	62835914	1	+	.	ID=g2723.t1;Parent=g2723;
OY776276.1_Linnaemya_vulpina_genome_assembly,_chromosome:_1	AUGUSTUS	start_codon	62835519	62835521	.	+	0	ID=g2723.t1.start1;Parent=g2723.t1;
OY776276.1_Linnaemya_vulpina_genome_assembly,_chromosome:_1	AUGUSTUS	CDS	62835519	62835914	1	+	0	ID=g2723.t1.CDS1;Parent=g2723.t1;
OY776276.1_Linnaemya_vulpina_genome_assembly,_chromosome:_1	AUGUSTUS	exon	62835519	62835914	.	+	.	ID=g2723.t1.exon1;Parent=g2723.t1;
OY776276.1_Linnaemya_vulpina_genome_assembly,_chromosome:_1	AUGUSTUS	stop_codon	62835912	62835914	.	+	0	ID=g2723.t1.stop1;Parent=g2723.t1;
OY776276.1_Linnaemya_vulpina_genome_assembly,_chromosome:_1	AUGUSTUS	gene	62837982	62842024	.	+	.	ID=g2724;
OY776276.1_Linnaemya_vulpina_genome_assembly,_chromosome:_1	AUGUSTUS	mRNA	62837982	62842024	1	+	.	ID=g2724.t1;Parent=g2724;
OY776276.1_Linnaemya_vulpina_genome_assembly,_chromosome:_1	AUGUSTUS	start_codon	62837982	62837984	.	+	0	ID=g2724.t1.start1;Parent=g2724.t1;
OY776276.1_Linnaemya_vulpina_genome_assembly,_chromosome:_1	AUGUSTUS	CDS	62837982	62838946	1	+	0	ID=g2724.t1.CDS1;Parent=g2724.t1;
OY776276.1_Linnaemya_vulpina_genome_assembly,_chromosome:_1	AUGUSTUS	exon	62837982	62838946	.	+	.	ID=g2724.t1.exon1;Parent=g2724.t1;
OY776276.1_Linnaemya_vulpina_genome_assembly,_chromosome:_1	AUGUSTUS	intron	62838947	62838993	1	+	.	ID=g2724.t1.intron1;Parent=g2724.t1;
OY776276.1_Linnaemya_vulpina_genome_assembly,_chromosome:_1	AUGUSTUS	CDS	62838994	62842024	1	+	1	ID=g2724.t1.CDS2;Parent=g2724.t1;
OY776276.1_Linnaemya_vulpina_genome_assembly,_chromosome:_1	AUGUSTUS	exon	62838994	62842024	.	+	.	ID=g2724.t1.exon2;Parent=g2724.t1;
OY776276.1_Linnaemya_vulpina_genome_assembly,_chromosome:_1	AUGUSTUS	stop_codon	62842022	62842024	.	+	0	ID=g2724.t1.stop1;Parent=g2724.t1;
OY776276.1_Linnaemya_vulpina_genome_assembly,_chromosome:_1	AUGUSTUS	gene	62858643	62859442	.	-	.	ID=g2725;
OY776276.1_Linnaemya_vulpina_genome_assembly,_chromosome:_1	AUGUSTUS	mRNA	62858643	62859442	1	-	.	ID=g2725.t1;Parent=g2725;
OY776276.1_Linnaemya_vulpina_genome_assembly,_chromosome:_1	AUGUSTUS	stop_codon	62858643	62858645	.	-	0	ID=g2725.t1.stop1;Parent=g2725.t1;
OY776276.1_Linnaemya_vulpina_genome_assembly,_chromosome:_1	AUGUSTUS	CDS	62858643	62858887	1	-	2	ID=g2725.t1.CDS1;Parent=g2725.t1;
OY776276.1_Linnaemya_vulpina_genome_assembly,_chromosome:_1	AUGUSTUS	exon	62858643	62858887	.	-	.	ID=g2725.t1.exon1;Parent=g2725.t1;
OY776276.1_Linnaemya_vulpina_genome_assembly,_chromosome:_1	AUGUSTUS	intron	62858888	62858958	1	-	.	ID=g2725.t1.intron1;Parent=g2725.t1;
OY776276.1_Linnaemya_vulpina_genome_assembly,_chromosome:_1	AUGUSTUS	CDS	62858959	62859442	1	-	0	ID=g2725.t1.CDS2;Parent=g2725.t1;
OY776276.1_Linnaemya_vulpina_genome_assembly,_chromosome:_1	AUGUSTUS	exon	62858959	62859442	.	-	.	ID=g2725.t1.exon2;Parent=g2725.t1;
OY776276.1_Linnaemya_vulpina_genome_assembly,_chromosome:_1	AUGUSTUS	start_codon	62859440	62859442	.	-	0	ID=g2725.t1.start1;Parent=g2725.t1;
OY776276.1_Linnaemya_vulpina_genome_assembly,_chromosome:_1	AUGUSTUS	gene	62861537	62862368	.	-	.	ID=g2726;
OY776276.1_Linnaemya_vulpina_genome_assembly,_chromosome:_1	AUGUSTUS	mRNA	62861537	62862368	0.45	-	.	ID=g2726.t1;Parent=g2726;
OY776276.1_Linnaemya_vulpina_genome_assembly,_chromosome:_1	AUGUSTUS	stop_codon	62861537	62861539	.	-	0	ID=g2726.t1.stop1;Parent=g2726.t1;
OY776276.1_Linnaemya_vulpina_genome_assembly,_chromosome:_1	AUGUSTUS	CDS	62861537	62861694	0.54	-	2	ID=g2726.t1.CDS1;Parent=g2726.t1;
OY776276.1_Linnaemya_vulpina_genome_assembly,_chromosome:_1	AUGUSTUS	exon	62861537	62861694	.	-	.	ID=g2726.t1.exon1;Parent=g2726.t1;
OY776276.1_Linnaemya_vulpina_genome_assembly,_chromosome:_1	AUGUSTUS	intron	62861695	62862169	0.53	-	.	ID=g2726.t1.intron1;Parent=g2726.t1;
OY776276.1_Linnaemya_vulpina_genome_assembly,_chromosome:_1	AUGUSTUS	CDS	62862170	62862368	0.61	-	0	ID=g2726.t1.CDS2;Parent=g2726.t1;
OY776276.1_Linnaemya_vulpina_genome_assembly,_chromosome:_1	AUGUSTUS	exon	62862170	62862368	.	-	.	ID=g2726.t1.exon2;Parent=g2726.t1;
OY776276.1_Linnaemya_vulpina_genome_assembly,_chromosome:_1	AUGUSTUS	start_codon	62862366	62862368	.	-	0	ID=g2726.t1.start1;Parent=g2726.t1;
OY776276.1_Linnaemya_vulpina_genome_assembly,_chromosome:_1	AUGUSTUS	gene	62862977	62864416	.	-	.	ID=g2727;
OY776276.1_Linnaemya_vulpina_genome_assembly,_chromosome:_1	AUGUSTUS	mRNA	62862977	62864416	0.39	-	.	ID=g2727.t1;Parent=g2727;
OY776276.1_Linnaemya_vulpina_genome_assembly,_chromosome:_1	AUGUSTUS	stop_codon	62862977	62862979	.	-	0	ID=g2727.t1.stop1;Parent=g2727.t1;
OY776276.1_Linnaemya_vulpina_genome_assembly,_chromosome:_1	AUGUSTUS	CDS	62862977	62864416	0.39	-	0	ID=g2727.t1.CDS1;Parent=g2727.t1;
OY776276.1_Linnaemya_vulpina_genome_assembly,_chromosome:_1	AUGUSTUS	exon	62862977	62864416	.	-	.	ID=g2727.t1.exon1;Parent=g2727.t1;
OY776276.1_Linnaemya_vulpina_genome_assembly,_chromosome:_1	AUGUSTUS	start_codon	62864414	62864416	.	-	0	ID=g2727.t1.start1;Parent=g2727.t1;
OY776276.1_Linnaemya_vulpina_genome_assembly,_chromosome:_1	AUGUSTUS	gene	62965671	62966099	.	-	.	ID=g2728;
OY776276.1_Linnaemya_vulpina_genome_assembly,_chromosome:_1	AUGUSTUS	mRNA	62965671	62966099	0.96	-	.	ID=g2728.t1;Parent=g2728;
OY776276.1_Linnaemya_vulpina_genome_assembly,_chromosome:_1	AUGUSTUS	stop_codon	62965671	62965673	.	-	0	ID=g2728.t1.stop1;Parent=g2728.t1;
OY776276.1_Linnaemya_vulpina_genome_assembly,_chromosome:_1	AUGUSTUS	CDS	62965671	62965949	0.97	-	0	ID=g2728.t1.CDS1;Parent=g2728.t1;
OY776276.1_Linnaemya_vulpina_genome_assembly,_chromosome:_1	AUGUSTUS	exon	62965671	62965949	.	-	.	ID=g2728.t1.exon1;Parent=g2728.t1;
OY776276.1_Linnaemya_vulpina_genome_assembly,_chromosome:_1	AUGUSTUS	intron	62965950	62966027	0.97	-	.	ID=g2728.t1.intron1;Parent=g2728.t1;
OY776276.1_Linnaemya_vulpina_genome_assembly,_chromosome:_1	AUGUSTUS	CDS	62966028	62966099	0.96	-	0	ID=g2728.t1.CDS2;Parent=g2728.t1;
OY776276.1_Linnaemya_vulpina_genome_assembly,_chromosome:_1	AUGUSTUS	exon	62966028	62966099	.	-	.	ID=g2728.t1.exon2;Parent=g2728.t1;
OY776276.1_Linnaemya_vulpina_genome_assembly,_chromosome:_1	AUGUSTUS	start_codon	62966097	62966099	.	-	0	ID=g2728.t1.start1;Parent=g2728.t1;
OY776276.1_Linnaemya_vulpina_genome_assembly,_chromosome:_1	AUGUSTUS	mRNA	62965671	62965916	0.57	-	.	ID=g2728.t2;Parent=g2728;
OY776276.1_Linnaemya_vulpina_genome_assembly,_chromosome:_1	AUGUSTUS	stop_codon	62965671	62965673	.	-	0	ID=g2728.t2.stop1;Parent=g2728.t2;
OY776276.1_Linnaemya_vulpina_genome_assembly,_chromosome:_1	AUGUSTUS	CDS	62965671	62965916	0.57	-	0	ID=g2728.t2.CDS1;Parent=g2728.t2;
OY776276.1_Linnaemya_vulpina_genome_assembly,_chromosome:_1	AUGUSTUS	exon	62965671	62965916	.	-	.	ID=g2728.t2.exon1;Parent=g2728.t2;
OY776276.1_Linnaemya_vulpina_genome_assembly,_chromosome:_1	AUGUSTUS	start_codon	62965914	62965916	.	-	0	ID=g2728.t2.start1;Parent=g2728.t2;
OY776276.1_Linnaemya_vulpina_genome_assembly,_chromosome:_1	AUGUSTUS	gene	63014206	63015102	.	+	.	ID=g2729;
OY776276.1_Linnaemya_vulpina_genome_assembly,_chromosome:_1	AUGUSTUS	mRNA	63014206	63015102	0.75	+	.	ID=g2729.t1;Parent=g2729;
OY776276.1_Linnaemya_vulpina_genome_assembly,_chromosome:_1	AUGUSTUS	start_codon	63014206	63014208	.	+	0	ID=g2729.t1.start1;Parent=g2729.t1;
OY776276.1_Linnaemya_vulpina_genome_assembly,_chromosome:_1	AUGUSTUS	CDS	63014206	63014296	0.76	+	0	ID=g2729.t1.CDS1;Parent=g2729.t1;
OY776276.1_Linnaemya_vulpina_genome_assembly,_chromosome:_1	AUGUSTUS	exon	63014206	63014296	.	+	.	ID=g2729.t1.exon1;Parent=g2729.t1;
OY776276.1_Linnaemya_vulpina_genome_assembly,_chromosome:_1	AUGUSTUS	intron	63014297	63014935	0.76	+	.	ID=g2729.t1.intron1;Parent=g2729.t1;
OY776276.1_Linnaemya_vulpina_genome_assembly,_chromosome:_1	AUGUSTUS	CDS	63014936	63015102	0.99	+	2	ID=g2729.t1.CDS2;Parent=g2729.t1;
OY776276.1_Linnaemya_vulpina_genome_assembly,_chromosome:_1	AUGUSTUS	exon	63014936	63015102	.	+	.	ID=g2729.t1.exon2;Parent=g2729.t1;
OY776276.1_Linnaemya_vulpina_genome_assembly,_chromosome:_1	AUGUSTUS	stop_codon	63015100	63015102	.	+	0	ID=g2729.t1.stop1;Parent=g2729.t1;
OY776276.1_Linnaemya_vulpina_genome_assembly,_chromosome:_1	AUGUSTUS	gene	63022338	63023107	.	+	.	ID=g2730;
OY776276.1_Linnaemya_vulpina_genome_assembly,_chromosome:_1	AUGUSTUS	mRNA	63022338	63023107	1	+	.	ID=g2730.t1;Parent=g2730;
OY776276.1_Linnaemya_vulpina_genome_assembly,_chromosome:_1	AUGUSTUS	start_codon	63022338	63022340	.	+	0	ID=g2730.t1.start1;Parent=g2730.t1;
OY776276.1_Linnaemya_vulpina_genome_assembly,_chromosome:_1	AUGUSTUS	CDS	63022338	63022668	1	+	0	ID=g2730.t1.CDS1;Parent=g2730.t1;
OY776276.1_Linnaemya_vulpina_genome_assembly,_chromosome:_1	AUGUSTUS	exon	63022338	63022668	.	+	.	ID=g2730.t1.exon1;Parent=g2730.t1;
OY776276.1_Linnaemya_vulpina_genome_assembly,_chromosome:_1	AUGUSTUS	intron	63022669	63023003	1	+	.	ID=g2730.t1.intron1;Parent=g2730.t1;
OY776276.1_Linnaemya_vulpina_genome_assembly,_chromosome:_1	AUGUSTUS	CDS	63023004	63023107	1	+	2	ID=g2730.t1.CDS2;Parent=g2730.t1;
OY776276.1_Linnaemya_vulpina_genome_assembly,_chromosome:_1	AUGUSTUS	exon	63023004	63023107	.	+	.	ID=g2730.t1.exon2;Parent=g2730.t1;
OY776276.1_Linnaemya_vulpina_genome_assembly,_chromosome:_1	AUGUSTUS	stop_codon	63023105	63023107	.	+	0	ID=g2730.t1.stop1;Parent=g2730.t1;
OY776276.1_Linnaemya_vulpina_genome_assembly,_chromosome:_1	AUGUSTUS	gene	63023164	63023364	.	+	.	ID=g2731;
OY776276.1_Linnaemya_vulpina_genome_assembly,_chromosome:_1	AUGUSTUS	mRNA	63023164	63023364	0.48	+	.	ID=g2731.t1;Parent=g2731;
OY776276.1_Linnaemya_vulpina_genome_assembly,_chromosome:_1	AUGUSTUS	start_codon	63023164	63023166	.	+	0	ID=g2731.t1.start1;Parent=g2731.t1;
OY776276.1_Linnaemya_vulpina_genome_assembly,_chromosome:_1	AUGUSTUS	CDS	63023164	63023364	0.48	+	0	ID=g2731.t1.CDS1;Parent=g2731.t1;
OY776276.1_Linnaemya_vulpina_genome_assembly,_chromosome:_1	AUGUSTUS	exon	63023164	63023364	.	+	.	ID=g2731.t1.exon1;Parent=g2731.t1;
OY776276.1_Linnaemya_vulpina_genome_assembly,_chromosome:_1	AUGUSTUS	stop_codon	63023362	63023364	.	+	0	ID=g2731.t1.stop1;Parent=g2731.t1;
OY776276.1_Linnaemya_vulpina_genome_assembly,_chromosome:_1	AUGUSTUS	gene	63044328	63046546	.	+	.	ID=g2732;
OY776276.1_Linnaemya_vulpina_genome_assembly,_chromosome:_1	AUGUSTUS	mRNA	63044328	63046546	0.48	+	.	ID=g2732.t1;Parent=g2732;
OY776276.1_Linnaemya_vulpina_genome_assembly,_chromosome:_1	AUGUSTUS	start_codon	63044328	63044330	.	+	0	ID=g2732.t1.start1;Parent=g2732.t1;
OY776276.1_Linnaemya_vulpina_genome_assembly,_chromosome:_1	AUGUSTUS	CDS	63044328	63044598	0.76	+	0	ID=g2732.t1.CDS1;Parent=g2732.t1;
OY776276.1_Linnaemya_vulpina_genome_assembly,_chromosome:_1	AUGUSTUS	exon	63044328	63044598	.	+	.	ID=g2732.t1.exon1;Parent=g2732.t1;
OY776276.1_Linnaemya_vulpina_genome_assembly,_chromosome:_1	AUGUSTUS	intron	63044599	63044666	1	+	.	ID=g2732.t1.intron1;Parent=g2732.t1;
OY776276.1_Linnaemya_vulpina_genome_assembly,_chromosome:_1	AUGUSTUS	CDS	63044667	63044980	1	+	2	ID=g2732.t1.CDS2;Parent=g2732.t1;
OY776276.1_Linnaemya_vulpina_genome_assembly,_chromosome:_1	AUGUSTUS	exon	63044667	63044980	.	+	.	ID=g2732.t1.exon2;Parent=g2732.t1;
OY776276.1_Linnaemya_vulpina_genome_assembly,_chromosome:_1	AUGUSTUS	intron	63044981	63045037	1	+	.	ID=g2732.t1.intron2;Parent=g2732.t1;
OY776276.1_Linnaemya_vulpina_genome_assembly,_chromosome:_1	AUGUSTUS	CDS	63045038	63045068	1	+	0	ID=g2732.t1.CDS3;Parent=g2732.t1;
OY776276.1_Linnaemya_vulpina_genome_assembly,_chromosome:_1	AUGUSTUS	exon	63045038	63045068	.	+	.	ID=g2732.t1.exon3;Parent=g2732.t1;
OY776276.1_Linnaemya_vulpina_genome_assembly,_chromosome:_1	AUGUSTUS	intron	63045069	63046529	0.64	+	.	ID=g2732.t1.intron3;Parent=g2732.t1;
OY776276.1_Linnaemya_vulpina_genome_assembly,_chromosome:_1	AUGUSTUS	CDS	63046530	63046546	0.64	+	2	ID=g2732.t1.CDS4;Parent=g2732.t1;
OY776276.1_Linnaemya_vulpina_genome_assembly,_chromosome:_1	AUGUSTUS	exon	63046530	63046546	.	+	.	ID=g2732.t1.exon4;Parent=g2732.t1;
OY776276.1_Linnaemya_vulpina_genome_assembly,_chromosome:_1	AUGUSTUS	stop_codon	63046544	63046546	.	+	0	ID=g2732.t1.stop1;Parent=g2732.t1;
OY776276.1_Linnaemya_vulpina_genome_assembly,_chromosome:_1	AUGUSTUS	gene	63046599	63050516	.	-	.	ID=g2733;
OY776276.1_Linnaemya_vulpina_genome_assembly,_chromosome:_1	AUGUSTUS	mRNA	63046599	63050516	0.2	-	.	ID=g2733.t1;Parent=g2733;
OY776276.1_Linnaemya_vulpina_genome_assembly,_chromosome:_1	AUGUSTUS	stop_codon	63046599	63046601	.	-	0	ID=g2733.t1.stop1;Parent=g2733.t1;
OY776276.1_Linnaemya_vulpina_genome_assembly,_chromosome:_1	AUGUSTUS	CDS	63046599	63046743	0.7	-	1	ID=g2733.t1.CDS1;Parent=g2733.t1;
OY776276.1_Linnaemya_vulpina_genome_assembly,_chromosome:_1	AUGUSTUS	exon	63046599	63046743	.	-	.	ID=g2733.t1.exon1;Parent=g2733.t1;
OY776276.1_Linnaemya_vulpina_genome_assembly,_chromosome:_1	AUGUSTUS	intron	63046744	63047025	0.69	-	.	ID=g2733.t1.intron1;Parent=g2733.t1;
OY776276.1_Linnaemya_vulpina_genome_assembly,_chromosome:_1	AUGUSTUS	CDS	63047026	63047746	0.36	-	2	ID=g2733.t1.CDS2;Parent=g2733.t1;
OY776276.1_Linnaemya_vulpina_genome_assembly,_chromosome:_1	AUGUSTUS	exon	63047026	63047746	.	-	.	ID=g2733.t1.exon2;Parent=g2733.t1;
OY776276.1_Linnaemya_vulpina_genome_assembly,_chromosome:_1	AUGUSTUS	intron	63047747	63048004	0.54	-	.	ID=g2733.t1.intron2;Parent=g2733.t1;
OY776276.1_Linnaemya_vulpina_genome_assembly,_chromosome:_1	AUGUSTUS	CDS	63048005	63048441	0.35	-	1	ID=g2733.t1.CDS3;Parent=g2733.t1;
OY776276.1_Linnaemya_vulpina_genome_assembly,_chromosome:_1	AUGUSTUS	exon	63048005	63048441	.	-	.	ID=g2733.t1.exon3;Parent=g2733.t1;
OY776276.1_Linnaemya_vulpina_genome_assembly,_chromosome:_1	AUGUSTUS	intron	63048442	63048999	0.5	-	.	ID=g2733.t1.intron3;Parent=g2733.t1;
OY776276.1_Linnaemya_vulpina_genome_assembly,_chromosome:_1	AUGUSTUS	CDS	63049000	63050516	0.96	-	0	ID=g2733.t1.CDS4;Parent=g2733.t1;
OY776276.1_Linnaemya_vulpina_genome_assembly,_chromosome:_1	AUGUSTUS	exon	63049000	63050516	.	-	.	ID=g2733.t1.exon4;Parent=g2733.t1;
OY776276.1_Linnaemya_vulpina_genome_assembly,_chromosome:_1	AUGUSTUS	start_codon	63050514	63050516	.	-	0	ID=g2733.t1.start1;Parent=g2733.t1;
OY776276.1_Linnaemya_vulpina_genome_assembly,_chromosome:_1	AUGUSTUS	mRNA	63046599	63048436	0.22	-	.	ID=g2733.t2;Parent=g2733;
OY776276.1_Linnaemya_vulpina_genome_assembly,_chromosome:_1	AUGUSTUS	stop_codon	63046599	63046601	.	-	0	ID=g2733.t2.stop1;Parent=g2733.t2;
OY776276.1_Linnaemya_vulpina_genome_assembly,_chromosome:_1	AUGUSTUS	CDS	63046599	63046743	0.6	-	1	ID=g2733.t2.CDS1;Parent=g2733.t2;
OY776276.1_Linnaemya_vulpina_genome_assembly,_chromosome:_1	AUGUSTUS	exon	63046599	63046743	.	-	.	ID=g2733.t2.exon1;Parent=g2733.t2;
OY776276.1_Linnaemya_vulpina_genome_assembly,_chromosome:_1	AUGUSTUS	intron	63046744	63047025	0.58	-	.	ID=g2733.t2.intron1;Parent=g2733.t2;
OY776276.1_Linnaemya_vulpina_genome_assembly,_chromosome:_1	AUGUSTUS	CDS	63047026	63047746	0.22	-	2	ID=g2733.t2.CDS2;Parent=g2733.t2;
OY776276.1_Linnaemya_vulpina_genome_assembly,_chromosome:_1	AUGUSTUS	exon	63047026	63047746	.	-	.	ID=g2733.t2.exon2;Parent=g2733.t2;
OY776276.1_Linnaemya_vulpina_genome_assembly,_chromosome:_1	AUGUSTUS	intron	63047747	63048004	0.33	-	.	ID=g2733.t2.intron2;Parent=g2733.t2;
OY776276.1_Linnaemya_vulpina_genome_assembly,_chromosome:_1	AUGUSTUS	CDS	63048005	63048342	0.38	-	1	ID=g2733.t2.CDS3;Parent=g2733.t2;
OY776276.1_Linnaemya_vulpina_genome_assembly,_chromosome:_1	AUGUSTUS	exon	63048005	63048342	.	-	.	ID=g2733.t2.exon3;Parent=g2733.t2;
OY776276.1_Linnaemya_vulpina_genome_assembly,_chromosome:_1	AUGUSTUS	intron	63048343	63048413	0.49	-	.	ID=g2733.t2.intron3;Parent=g2733.t2;
OY776276.1_Linnaemya_vulpina_genome_assembly,_chromosome:_1	AUGUSTUS	CDS	63048414	63048436	0.49	-	0	ID=g2733.t2.CDS4;Parent=g2733.t2;
OY776276.1_Linnaemya_vulpina_genome_assembly,_chromosome:_1	AUGUSTUS	exon	63048414	63048436	.	-	.	ID=g2733.t2.exon4;Parent=g2733.t2;
OY776276.1_Linnaemya_vulpina_genome_assembly,_chromosome:_1	AUGUSTUS	start_codon	63048434	63048436	.	-	0	ID=g2733.t2.start1;Parent=g2733.t2;
OY776276.1_Linnaemya_vulpina_genome_assembly,_chromosome:_1	AUGUSTUS	gene	63058758	63059402	.	-	.	ID=g2734;
OY776276.1_Linnaemya_vulpina_genome_assembly,_chromosome:_1	AUGUSTUS	mRNA	63058775	63059402	0.77	-	.	ID=g2734.t1;Parent=g2734;
OY776276.1_Linnaemya_vulpina_genome_assembly,_chromosome:_1	AUGUSTUS	stop_codon	63058775	63058777	.	-	0	ID=g2734.t1.stop1;Parent=g2734.t1;
OY776276.1_Linnaemya_vulpina_genome_assembly,_chromosome:_1	AUGUSTUS	CDS	63058775	63059017	0.77	-	0	ID=g2734.t1.CDS1;Parent=g2734.t1;
OY776276.1_Linnaemya_vulpina_genome_assembly,_chromosome:_1	AUGUSTUS	exon	63058775	63059017	.	-	.	ID=g2734.t1.exon1;Parent=g2734.t1;
OY776276.1_Linnaemya_vulpina_genome_assembly,_chromosome:_1	AUGUSTUS	intron	63059018	63059210	0.77	-	.	ID=g2734.t1.intron1;Parent=g2734.t1;
OY776276.1_Linnaemya_vulpina_genome_assembly,_chromosome:_1	AUGUSTUS	CDS	63059211	63059402	0.82	-	0	ID=g2734.t1.CDS2;Parent=g2734.t1;
OY776276.1_Linnaemya_vulpina_genome_assembly,_chromosome:_1	AUGUSTUS	exon	63059211	63059402	.	-	.	ID=g2734.t1.exon2;Parent=g2734.t1;
OY776276.1_Linnaemya_vulpina_genome_assembly,_chromosome:_1	AUGUSTUS	start_codon	63059400	63059402	.	-	0	ID=g2734.t1.start1;Parent=g2734.t1;
OY776276.1_Linnaemya_vulpina_genome_assembly,_chromosome:_1	AUGUSTUS	mRNA	63058758	63059402	0.54	-	.	ID=g2734.t2;Parent=g2734;
OY776276.1_Linnaemya_vulpina_genome_assembly,_chromosome:_1	AUGUSTUS	stop_codon	63058758	63058760	.	-	0	ID=g2734.t2.stop1;Parent=g2734.t2;
OY776276.1_Linnaemya_vulpina_genome_assembly,_chromosome:_1	AUGUSTUS	CDS	63058758	63058797	0.54	-	1	ID=g2734.t2.CDS1;Parent=g2734.t2;
OY776276.1_Linnaemya_vulpina_genome_assembly,_chromosome:_1	AUGUSTUS	exon	63058758	63058797	.	-	.	ID=g2734.t2.exon1;Parent=g2734.t2;
OY776276.1_Linnaemya_vulpina_genome_assembly,_chromosome:_1	AUGUSTUS	intron	63058798	63059205	0.54	-	.	ID=g2734.t2.intron1;Parent=g2734.t2;
OY776276.1_Linnaemya_vulpina_genome_assembly,_chromosome:_1	AUGUSTUS	CDS	63059206	63059402	1	-	0	ID=g2734.t2.CDS2;Parent=g2734.t2;
OY776276.1_Linnaemya_vulpina_genome_assembly,_chromosome:_1	AUGUSTUS	exon	63059206	63059402	.	-	.	ID=g2734.t2.exon2;Parent=g2734.t2;
OY776276.1_Linnaemya_vulpina_genome_assembly,_chromosome:_1	AUGUSTUS	start_codon	63059400	63059402	.	-	0	ID=g2734.t2.start1;Parent=g2734.t2;
OY776276.1_Linnaemya_vulpina_genome_assembly,_chromosome:_1	AUGUSTUS	gene	63059456	63060229	.	-	.	ID=g2735;
OY776276.1_Linnaemya_vulpina_genome_assembly,_chromosome:_1	AUGUSTUS	mRNA	63059456	63060229	0.87	-	.	ID=g2735.t1;Parent=g2735;
OY776276.1_Linnaemya_vulpina_genome_assembly,_chromosome:_1	AUGUSTUS	stop_codon	63059456	63059458	.	-	0	ID=g2735.t1.stop1;Parent=g2735.t1;
OY776276.1_Linnaemya_vulpina_genome_assembly,_chromosome:_1	AUGUSTUS	CDS	63059456	63060229	0.87	-	0	ID=g2735.t1.CDS1;Parent=g2735.t1;
OY776276.1_Linnaemya_vulpina_genome_assembly,_chromosome:_1	AUGUSTUS	exon	63059456	63060229	.	-	.	ID=g2735.t1.exon1;Parent=g2735.t1;
OY776276.1_Linnaemya_vulpina_genome_assembly,_chromosome:_1	AUGUSTUS	start_codon	63060227	63060229	.	-	0	ID=g2735.t1.start1;Parent=g2735.t1;
OY776276.1_Linnaemya_vulpina_genome_assembly,_chromosome:_1	AUGUSTUS	gene	63234802	63236598	.	+	.	ID=g2736;
OY776276.1_Linnaemya_vulpina_genome_assembly,_chromosome:_1	AUGUSTUS	mRNA	63234802	63236598	1	+	.	ID=g2736.t1;Parent=g2736;
OY776276.1_Linnaemya_vulpina_genome_assembly,_chromosome:_1	AUGUSTUS	start_codon	63234802	63234804	.	+	0	ID=g2736.t1.start1;Parent=g2736.t1;
OY776276.1_Linnaemya_vulpina_genome_assembly,_chromosome:_1	AUGUSTUS	CDS	63234802	63236598	1	+	0	ID=g2736.t1.CDS1;Parent=g2736.t1;
OY776276.1_Linnaemya_vulpina_genome_assembly,_chromosome:_1	AUGUSTUS	exon	63234802	63236598	.	+	.	ID=g2736.t1.exon1;Parent=g2736.t1;
OY776276.1_Linnaemya_vulpina_genome_assembly,_chromosome:_1	AUGUSTUS	stop_codon	63236596	63236598	.	+	0	ID=g2736.t1.stop1;Parent=g2736.t1;
OY776276.1_Linnaemya_vulpina_genome_assembly,_chromosome:_1	AUGUSTUS	gene	63378096	63378533	.	+	.	ID=g2737;
OY776276.1_Linnaemya_vulpina_genome_assembly,_chromosome:_1	AUGUSTUS	mRNA	63378096	63378533	1	+	.	ID=g2737.t1;Parent=g2737;
OY776276.1_Linnaemya_vulpina_genome_assembly,_chromosome:_1	AUGUSTUS	start_codon	63378096	63378098	.	+	0	ID=g2737.t1.start1;Parent=g2737.t1;
OY776276.1_Linnaemya_vulpina_genome_assembly,_chromosome:_1	AUGUSTUS	CDS	63378096	63378533	1	+	0	ID=g2737.t1.CDS1;Parent=g2737.t1;
OY776276.1_Linnaemya_vulpina_genome_assembly,_chromosome:_1	AUGUSTUS	exon	63378096	63378533	.	+	.	ID=g2737.t1.exon1;Parent=g2737.t1;
OY776276.1_Linnaemya_vulpina_genome_assembly,_chromosome:_1	AUGUSTUS	stop_codon	63378531	63378533	.	+	0	ID=g2737.t1.stop1;Parent=g2737.t1;
OY776276.1_Linnaemya_vulpina_genome_assembly,_chromosome:_1	AUGUSTUS	gene	63380389	63381622	.	+	.	ID=g2738;
OY776276.1_Linnaemya_vulpina_genome_assembly,_chromosome:_1	AUGUSTUS	mRNA	63380389	63381622	0.35	+	.	ID=g2738.t1;Parent=g2738;
OY776276.1_Linnaemya_vulpina_genome_assembly,_chromosome:_1	AUGUSTUS	start_codon	63380389	63380391	.	+	0	ID=g2738.t1.start1;Parent=g2738.t1;
OY776276.1_Linnaemya_vulpina_genome_assembly,_chromosome:_1	AUGUSTUS	CDS	63380389	63380914	0.62	+	0	ID=g2738.t1.CDS1;Parent=g2738.t1;
OY776276.1_Linnaemya_vulpina_genome_assembly,_chromosome:_1	AUGUSTUS	exon	63380389	63380914	.	+	.	ID=g2738.t1.exon1;Parent=g2738.t1;
OY776276.1_Linnaemya_vulpina_genome_assembly,_chromosome:_1	AUGUSTUS	intron	63380915	63381308	0.45	+	.	ID=g2738.t1.intron1;Parent=g2738.t1;
OY776276.1_Linnaemya_vulpina_genome_assembly,_chromosome:_1	AUGUSTUS	CDS	63381309	63381622	0.45	+	2	ID=g2738.t1.CDS2;Parent=g2738.t1;
OY776276.1_Linnaemya_vulpina_genome_assembly,_chromosome:_1	AUGUSTUS	exon	63381309	63381622	.	+	.	ID=g2738.t1.exon2;Parent=g2738.t1;
OY776276.1_Linnaemya_vulpina_genome_assembly,_chromosome:_1	AUGUSTUS	stop_codon	63381620	63381622	.	+	0	ID=g2738.t1.stop1;Parent=g2738.t1;
OY776276.1_Linnaemya_vulpina_genome_assembly,_chromosome:_1	AUGUSTUS	gene	63400730	63401410	.	+	.	ID=g2739;
OY776276.1_Linnaemya_vulpina_genome_assembly,_chromosome:_1	AUGUSTUS	mRNA	63400730	63401410	0.62	+	.	ID=g2739.t1;Parent=g2739;
OY776276.1_Linnaemya_vulpina_genome_assembly,_chromosome:_1	AUGUSTUS	start_codon	63400730	63400732	.	+	0	ID=g2739.t1.start1;Parent=g2739.t1;
OY776276.1_Linnaemya_vulpina_genome_assembly,_chromosome:_1	AUGUSTUS	CDS	63400730	63401410	0.62	+	0	ID=g2739.t1.CDS1;Parent=g2739.t1;
OY776276.1_Linnaemya_vulpina_genome_assembly,_chromosome:_1	AUGUSTUS	exon	63400730	63401410	.	+	.	ID=g2739.t1.exon1;Parent=g2739.t1;
OY776276.1_Linnaemya_vulpina_genome_assembly,_chromosome:_1	AUGUSTUS	stop_codon	63401408	63401410	.	+	0	ID=g2739.t1.stop1;Parent=g2739.t1;
OY776276.1_Linnaemya_vulpina_genome_assembly,_chromosome:_1	AUGUSTUS	gene	63401478	63406124	.	+	.	ID=g2740;
OY776276.1_Linnaemya_vulpina_genome_assembly,_chromosome:_1	AUGUSTUS	mRNA	63401478	63406124	0.25	+	.	ID=g2740.t1;Parent=g2740;
OY776276.1_Linnaemya_vulpina_genome_assembly,_chromosome:_1	AUGUSTUS	start_codon	63401478	63401480	.	+	0	ID=g2740.t1.start1;Parent=g2740.t1;
OY776276.1_Linnaemya_vulpina_genome_assembly,_chromosome:_1	AUGUSTUS	CDS	63401478	63402555	0.29	+	0	ID=g2740.t1.CDS1;Parent=g2740.t1;
OY776276.1_Linnaemya_vulpina_genome_assembly,_chromosome:_1	AUGUSTUS	exon	63401478	63402555	.	+	.	ID=g2740.t1.exon1;Parent=g2740.t1;
OY776276.1_Linnaemya_vulpina_genome_assembly,_chromosome:_1	AUGUSTUS	intron	63402556	63402807	0.7	+	.	ID=g2740.t1.intron1;Parent=g2740.t1;
OY776276.1_Linnaemya_vulpina_genome_assembly,_chromosome:_1	AUGUSTUS	CDS	63402808	63403309	0.71	+	2	ID=g2740.t1.CDS2;Parent=g2740.t1;
OY776276.1_Linnaemya_vulpina_genome_assembly,_chromosome:_1	AUGUSTUS	exon	63402808	63403309	.	+	.	ID=g2740.t1.exon2;Parent=g2740.t1;
OY776276.1_Linnaemya_vulpina_genome_assembly,_chromosome:_1	AUGUSTUS	intron	63403310	63405832	1	+	.	ID=g2740.t1.intron2;Parent=g2740.t1;
OY776276.1_Linnaemya_vulpina_genome_assembly,_chromosome:_1	AUGUSTUS	CDS	63405833	63406124	1	+	1	ID=g2740.t1.CDS3;Parent=g2740.t1;
OY776276.1_Linnaemya_vulpina_genome_assembly,_chromosome:_1	AUGUSTUS	exon	63405833	63406124	.	+	.	ID=g2740.t1.exon3;Parent=g2740.t1;
OY776276.1_Linnaemya_vulpina_genome_assembly,_chromosome:_1	AUGUSTUS	stop_codon	63406122	63406124	.	+	0	ID=g2740.t1.stop1;Parent=g2740.t1;
OY776276.1_Linnaemya_vulpina_genome_assembly,_chromosome:_1	AUGUSTUS	gene	63473796	63482173	.	-	.	ID=g2741;
OY776276.1_Linnaemya_vulpina_genome_assembly,_chromosome:_1	AUGUSTUS	mRNA	63473796	63482173	0.32	-	.	ID=g2741.t1;Parent=g2741;
OY776276.1_Linnaemya_vulpina_genome_assembly,_chromosome:_1	AUGUSTUS	stop_codon	63473796	63473798	.	-	0	ID=g2741.t1.stop1;Parent=g2741.t1;
OY776276.1_Linnaemya_vulpina_genome_assembly,_chromosome:_1	AUGUSTUS	CDS	63473796	63473857	1	-	2	ID=g2741.t1.CDS1;Parent=g2741.t1;
OY776276.1_Linnaemya_vulpina_genome_assembly,_chromosome:_1	AUGUSTUS	exon	63473796	63473857	.	-	.	ID=g2741.t1.exon1;Parent=g2741.t1;
OY776276.1_Linnaemya_vulpina_genome_assembly,_chromosome:_1	AUGUSTUS	intron	63473858	63473946	1	-	.	ID=g2741.t1.intron1;Parent=g2741.t1;
OY776276.1_Linnaemya_vulpina_genome_assembly,_chromosome:_1	AUGUSTUS	CDS	63473947	63474164	0.48	-	1	ID=g2741.t1.CDS2;Parent=g2741.t1;
OY776276.1_Linnaemya_vulpina_genome_assembly,_chromosome:_1	AUGUSTUS	exon	63473947	63474164	.	-	.	ID=g2741.t1.exon2;Parent=g2741.t1;
OY776276.1_Linnaemya_vulpina_genome_assembly,_chromosome:_1	AUGUSTUS	intron	63474165	63480941	0.32	-	.	ID=g2741.t1.intron2;Parent=g2741.t1;
OY776276.1_Linnaemya_vulpina_genome_assembly,_chromosome:_1	AUGUSTUS	CDS	63480942	63482173	0.46	-	0	ID=g2741.t1.CDS3;Parent=g2741.t1;
OY776276.1_Linnaemya_vulpina_genome_assembly,_chromosome:_1	AUGUSTUS	exon	63480942	63482173	.	-	.	ID=g2741.t1.exon3;Parent=g2741.t1;
OY776276.1_Linnaemya_vulpina_genome_assembly,_chromosome:_1	AUGUSTUS	start_codon	63482171	63482173	.	-	0	ID=g2741.t1.start1;Parent=g2741.t1;
OY776276.1_Linnaemya_vulpina_genome_assembly,_chromosome:_1	AUGUSTUS	gene	63482297	63482867	.	-	.	ID=g2742;
OY776276.1_Linnaemya_vulpina_genome_assembly,_chromosome:_1	AUGUSTUS	mRNA	63482297	63482867	0.85	-	.	ID=g2742.t1;Parent=g2742;
OY776276.1_Linnaemya_vulpina_genome_assembly,_chromosome:_1	AUGUSTUS	stop_codon	63482297	63482299	.	-	0	ID=g2742.t1.stop1;Parent=g2742.t1;
OY776276.1_Linnaemya_vulpina_genome_assembly,_chromosome:_1	AUGUSTUS	CDS	63482297	63482565	0.99	-	2	ID=g2742.t1.CDS1;Parent=g2742.t1;
OY776276.1_Linnaemya_vulpina_genome_assembly,_chromosome:_1	AUGUSTUS	exon	63482297	63482565	.	-	.	ID=g2742.t1.exon1;Parent=g2742.t1;
OY776276.1_Linnaemya_vulpina_genome_assembly,_chromosome:_1	AUGUSTUS	intron	63482566	63482704	0.85	-	.	ID=g2742.t1.intron1;Parent=g2742.t1;
OY776276.1_Linnaemya_vulpina_genome_assembly,_chromosome:_1	AUGUSTUS	CDS	63482705	63482867	0.86	-	0	ID=g2742.t1.CDS2;Parent=g2742.t1;
OY776276.1_Linnaemya_vulpina_genome_assembly,_chromosome:_1	AUGUSTUS	exon	63482705	63482867	.	-	.	ID=g2742.t1.exon2;Parent=g2742.t1;
OY776276.1_Linnaemya_vulpina_genome_assembly,_chromosome:_1	AUGUSTUS	start_codon	63482865	63482867	.	-	0	ID=g2742.t1.start1;Parent=g2742.t1;
OY776276.1_Linnaemya_vulpina_genome_assembly,_chromosome:_1	AUGUSTUS	gene	63483137	63484245	.	-	.	ID=g2743;
OY776276.1_Linnaemya_vulpina_genome_assembly,_chromosome:_1	AUGUSTUS	mRNA	63483137	63484245	0.93	-	.	ID=g2743.t1;Parent=g2743;
OY776276.1_Linnaemya_vulpina_genome_assembly,_chromosome:_1	AUGUSTUS	stop_codon	63483137	63483139	.	-	0	ID=g2743.t1.stop1;Parent=g2743.t1;
OY776276.1_Linnaemya_vulpina_genome_assembly,_chromosome:_1	AUGUSTUS	CDS	63483137	63483160	0.98	-	0	ID=g2743.t1.CDS1;Parent=g2743.t1;
OY776276.1_Linnaemya_vulpina_genome_assembly,_chromosome:_1	AUGUSTUS	exon	63483137	63483160	.	-	.	ID=g2743.t1.exon1;Parent=g2743.t1;
OY776276.1_Linnaemya_vulpina_genome_assembly,_chromosome:_1	AUGUSTUS	intron	63483161	63483232	1	-	.	ID=g2743.t1.intron1;Parent=g2743.t1;
OY776276.1_Linnaemya_vulpina_genome_assembly,_chromosome:_1	AUGUSTUS	CDS	63483233	63483280	0.94	-	0	ID=g2743.t1.CDS2;Parent=g2743.t1;
OY776276.1_Linnaemya_vulpina_genome_assembly,_chromosome:_1	AUGUSTUS	exon	63483233	63483280	.	-	.	ID=g2743.t1.exon2;Parent=g2743.t1;
OY776276.1_Linnaemya_vulpina_genome_assembly,_chromosome:_1	AUGUSTUS	intron	63483281	63483338	0.93	-	.	ID=g2743.t1.intron2;Parent=g2743.t1;
OY776276.1_Linnaemya_vulpina_genome_assembly,_chromosome:_1	AUGUSTUS	CDS	63483339	63483626	0.94	-	0	ID=g2743.t1.CDS3;Parent=g2743.t1;
OY776276.1_Linnaemya_vulpina_genome_assembly,_chromosome:_1	AUGUSTUS	exon	63483339	63483626	.	-	.	ID=g2743.t1.exon3;Parent=g2743.t1;
OY776276.1_Linnaemya_vulpina_genome_assembly,_chromosome:_1	AUGUSTUS	intron	63483627	63483765	1	-	.	ID=g2743.t1.intron3;Parent=g2743.t1;
OY776276.1_Linnaemya_vulpina_genome_assembly,_chromosome:_1	AUGUSTUS	CDS	63483766	63484245	1	-	0	ID=g2743.t1.CDS4;Parent=g2743.t1;
OY776276.1_Linnaemya_vulpina_genome_assembly,_chromosome:_1	AUGUSTUS	exon	63483766	63484245	.	-	.	ID=g2743.t1.exon4;Parent=g2743.t1;
OY776276.1_Linnaemya_vulpina_genome_assembly,_chromosome:_1	AUGUSTUS	start_codon	63484243	63484245	.	-	0	ID=g2743.t1.start1;Parent=g2743.t1;
OY776276.1_Linnaemya_vulpina_genome_assembly,_chromosome:_1	AUGUSTUS	gene	63486997	63488105	.	+	.	ID=g2744;
OY776276.1_Linnaemya_vulpina_genome_assembly,_chromosome:_1	AUGUSTUS	mRNA	63486997	63488105	0.9	+	.	ID=g2744.t1;Parent=g2744;
OY776276.1_Linnaemya_vulpina_genome_assembly,_chromosome:_1	AUGUSTUS	start_codon	63486997	63486999	.	+	0	ID=g2744.t1.start1;Parent=g2744.t1;
OY776276.1_Linnaemya_vulpina_genome_assembly,_chromosome:_1	AUGUSTUS	CDS	63486997	63487476	1	+	0	ID=g2744.t1.CDS1;Parent=g2744.t1;
OY776276.1_Linnaemya_vulpina_genome_assembly,_chromosome:_1	AUGUSTUS	exon	63486997	63487476	.	+	.	ID=g2744.t1.exon1;Parent=g2744.t1;
OY776276.1_Linnaemya_vulpina_genome_assembly,_chromosome:_1	AUGUSTUS	intron	63487477	63487615	1	+	.	ID=g2744.t1.intron1;Parent=g2744.t1;
OY776276.1_Linnaemya_vulpina_genome_assembly,_chromosome:_1	AUGUSTUS	CDS	63487616	63487903	0.9	+	0	ID=g2744.t1.CDS2;Parent=g2744.t1;
OY776276.1_Linnaemya_vulpina_genome_assembly,_chromosome:_1	AUGUSTUS	exon	63487616	63487903	.	+	.	ID=g2744.t1.exon2;Parent=g2744.t1;
OY776276.1_Linnaemya_vulpina_genome_assembly,_chromosome:_1	AUGUSTUS	intron	63487904	63487961	0.9	+	.	ID=g2744.t1.intron2;Parent=g2744.t1;
OY776276.1_Linnaemya_vulpina_genome_assembly,_chromosome:_1	AUGUSTUS	CDS	63487962	63488009	0.91	+	0	ID=g2744.t1.CDS3;Parent=g2744.t1;
OY776276.1_Linnaemya_vulpina_genome_assembly,_chromosome:_1	AUGUSTUS	exon	63487962	63488009	.	+	.	ID=g2744.t1.exon3;Parent=g2744.t1;
OY776276.1_Linnaemya_vulpina_genome_assembly,_chromosome:_1	AUGUSTUS	intron	63488010	63488081	1	+	.	ID=g2744.t1.intron3;Parent=g2744.t1;
OY776276.1_Linnaemya_vulpina_genome_assembly,_chromosome:_1	AUGUSTUS	CDS	63488082	63488105	0.93	+	0	ID=g2744.t1.CDS4;Parent=g2744.t1;
OY776276.1_Linnaemya_vulpina_genome_assembly,_chromosome:_1	AUGUSTUS	exon	63488082	63488105	.	+	.	ID=g2744.t1.exon4;Parent=g2744.t1;
OY776276.1_Linnaemya_vulpina_genome_assembly,_chromosome:_1	AUGUSTUS	stop_codon	63488103	63488105	.	+	0	ID=g2744.t1.stop1;Parent=g2744.t1;
OY776276.1_Linnaemya_vulpina_genome_assembly,_chromosome:_1	AUGUSTUS	gene	63488375	63488945	.	+	.	ID=g2745;
OY776276.1_Linnaemya_vulpina_genome_assembly,_chromosome:_1	AUGUSTUS	mRNA	63488375	63488945	0.77	+	.	ID=g2745.t1;Parent=g2745;
OY776276.1_Linnaemya_vulpina_genome_assembly,_chromosome:_1	AUGUSTUS	start_codon	63488375	63488377	.	+	0	ID=g2745.t1.start1;Parent=g2745.t1;
OY776276.1_Linnaemya_vulpina_genome_assembly,_chromosome:_1	AUGUSTUS	CDS	63488375	63488537	0.86	+	0	ID=g2745.t1.CDS1;Parent=g2745.t1;
OY776276.1_Linnaemya_vulpina_genome_assembly,_chromosome:_1	AUGUSTUS	exon	63488375	63488537	.	+	.	ID=g2745.t1.exon1;Parent=g2745.t1;
OY776276.1_Linnaemya_vulpina_genome_assembly,_chromosome:_1	AUGUSTUS	intron	63488538	63488676	0.77	+	.	ID=g2745.t1.intron1;Parent=g2745.t1;
OY776276.1_Linnaemya_vulpina_genome_assembly,_chromosome:_1	AUGUSTUS	CDS	63488677	63488945	0.9	+	2	ID=g2745.t1.CDS2;Parent=g2745.t1;
OY776276.1_Linnaemya_vulpina_genome_assembly,_chromosome:_1	AUGUSTUS	exon	63488677	63488945	.	+	.	ID=g2745.t1.exon2;Parent=g2745.t1;
OY776276.1_Linnaemya_vulpina_genome_assembly,_chromosome:_1	AUGUSTUS	stop_codon	63488943	63488945	.	+	0	ID=g2745.t1.stop1;Parent=g2745.t1;
OY776276.1_Linnaemya_vulpina_genome_assembly,_chromosome:_1	AUGUSTUS	gene	63488544	63488945	.	+	.	ID=g2746;
OY776276.1_Linnaemya_vulpina_genome_assembly,_chromosome:_1	AUGUSTUS	mRNA	63488544	63488945	0.46	+	.	ID=g2746.t1;Parent=g2746;
OY776276.1_Linnaemya_vulpina_genome_assembly,_chromosome:_1	AUGUSTUS	start_codon	63488544	63488546	.	+	0	ID=g2746.t1.start1;Parent=g2746.t1;
OY776276.1_Linnaemya_vulpina_genome_assembly,_chromosome:_1	AUGUSTUS	CDS	63488544	63488945	0.46	+	0	ID=g2746.t1.CDS1;Parent=g2746.t1;
OY776276.1_Linnaemya_vulpina_genome_assembly,_chromosome:_1	AUGUSTUS	exon	63488544	63488945	.	+	.	ID=g2746.t1.exon1;Parent=g2746.t1;
OY776276.1_Linnaemya_vulpina_genome_assembly,_chromosome:_1	AUGUSTUS	stop_codon	63488943	63488945	.	+	0	ID=g2746.t1.stop1;Parent=g2746.t1;
OY776276.1_Linnaemya_vulpina_genome_assembly,_chromosome:_1	AUGUSTUS	gene	63489069	63489821	.	+	.	ID=g2747;
OY776276.1_Linnaemya_vulpina_genome_assembly,_chromosome:_1	AUGUSTUS	mRNA	63489069	63489821	0.99	+	.	ID=g2747.t1;Parent=g2747;
OY776276.1_Linnaemya_vulpina_genome_assembly,_chromosome:_1	AUGUSTUS	start_codon	63489069	63489071	.	+	0	ID=g2747.t1.start1;Parent=g2747.t1;
OY776276.1_Linnaemya_vulpina_genome_assembly,_chromosome:_1	AUGUSTUS	CDS	63489069	63489141	1	+	0	ID=g2747.t1.CDS1;Parent=g2747.t1;
OY776276.1_Linnaemya_vulpina_genome_assembly,_chromosome:_1	AUGUSTUS	exon	63489069	63489141	.	+	.	ID=g2747.t1.exon1;Parent=g2747.t1;
OY776276.1_Linnaemya_vulpina_genome_assembly,_chromosome:_1	AUGUSTUS	intron	63489142	63489201	1	+	.	ID=g2747.t1.intron1;Parent=g2747.t1;
OY776276.1_Linnaemya_vulpina_genome_assembly,_chromosome:_1	AUGUSTUS	CDS	63489202	63489821	0.99	+	2	ID=g2747.t1.CDS2;Parent=g2747.t1;
OY776276.1_Linnaemya_vulpina_genome_assembly,_chromosome:_1	AUGUSTUS	exon	63489202	63489821	.	+	.	ID=g2747.t1.exon2;Parent=g2747.t1;
OY776276.1_Linnaemya_vulpina_genome_assembly,_chromosome:_1	AUGUSTUS	stop_codon	63489819	63489821	.	+	0	ID=g2747.t1.stop1;Parent=g2747.t1;
OY776276.1_Linnaemya_vulpina_genome_assembly,_chromosome:_1	AUGUSTUS	gene	63489939	63490335	.	-	.	ID=g2748;
OY776276.1_Linnaemya_vulpina_genome_assembly,_chromosome:_1	AUGUSTUS	mRNA	63489939	63490335	0.93	-	.	ID=g2748.t1;Parent=g2748;
OY776276.1_Linnaemya_vulpina_genome_assembly,_chromosome:_1	AUGUSTUS	stop_codon	63489939	63489941	.	-	0	ID=g2748.t1.stop1;Parent=g2748.t1;
OY776276.1_Linnaemya_vulpina_genome_assembly,_chromosome:_1	AUGUSTUS	CDS	63489939	63490015	0.95	-	2	ID=g2748.t1.CDS1;Parent=g2748.t1;
OY776276.1_Linnaemya_vulpina_genome_assembly,_chromosome:_1	AUGUSTUS	exon	63489939	63490015	.	-	.	ID=g2748.t1.exon1;Parent=g2748.t1;
OY776276.1_Linnaemya_vulpina_genome_assembly,_chromosome:_1	AUGUSTUS	intron	63490016	63490100	0.95	-	.	ID=g2748.t1.intron1;Parent=g2748.t1;
OY776276.1_Linnaemya_vulpina_genome_assembly,_chromosome:_1	AUGUSTUS	CDS	63490101	63490335	0.93	-	0	ID=g2748.t1.CDS2;Parent=g2748.t1;
OY776276.1_Linnaemya_vulpina_genome_assembly,_chromosome:_1	AUGUSTUS	exon	63490101	63490335	.	-	.	ID=g2748.t1.exon2;Parent=g2748.t1;
OY776276.1_Linnaemya_vulpina_genome_assembly,_chromosome:_1	AUGUSTUS	start_codon	63490333	63490335	.	-	0	ID=g2748.t1.start1;Parent=g2748.t1;
OY776276.1_Linnaemya_vulpina_genome_assembly,_chromosome:_1	AUGUSTUS	gene	63490436	63491372	.	+	.	ID=g2749;
OY776276.1_Linnaemya_vulpina_genome_assembly,_chromosome:_1	AUGUSTUS	mRNA	63490436	63491372	0.78	+	.	ID=g2749.t1;Parent=g2749;
OY776276.1_Linnaemya_vulpina_genome_assembly,_chromosome:_1	AUGUSTUS	start_codon	63490436	63490438	.	+	0	ID=g2749.t1.start1;Parent=g2749.t1;
OY776276.1_Linnaemya_vulpina_genome_assembly,_chromosome:_1	AUGUSTUS	CDS	63490436	63491088	0.78	+	0	ID=g2749.t1.CDS1;Parent=g2749.t1;
OY776276.1_Linnaemya_vulpina_genome_assembly,_chromosome:_1	AUGUSTUS	exon	63490436	63491088	.	+	.	ID=g2749.t1.exon1;Parent=g2749.t1;
OY776276.1_Linnaemya_vulpina_genome_assembly,_chromosome:_1	AUGUSTUS	intron	63491089	63491272	0.88	+	.	ID=g2749.t1.intron1;Parent=g2749.t1;
OY776276.1_Linnaemya_vulpina_genome_assembly,_chromosome:_1	AUGUSTUS	CDS	63491273	63491372	0.88	+	1	ID=g2749.t1.CDS2;Parent=g2749.t1;
OY776276.1_Linnaemya_vulpina_genome_assembly,_chromosome:_1	AUGUSTUS	exon	63491273	63491372	.	+	.	ID=g2749.t1.exon2;Parent=g2749.t1;
OY776276.1_Linnaemya_vulpina_genome_assembly,_chromosome:_1	AUGUSTUS	stop_codon	63491370	63491372	.	+	0	ID=g2749.t1.stop1;Parent=g2749.t1;
OY776276.1_Linnaemya_vulpina_genome_assembly,_chromosome:_1	AUGUSTUS	gene	63498900	63499558	.	-	.	ID=g2750;
OY776276.1_Linnaemya_vulpina_genome_assembly,_chromosome:_1	AUGUSTUS	mRNA	63499040	63499318	1	-	.	ID=g2750.t1;Parent=g2750;
OY776276.1_Linnaemya_vulpina_genome_assembly,_chromosome:_1	AUGUSTUS	stop_codon	63499040	63499042	.	-	0	ID=g2750.t1.stop1;Parent=g2750.t1;
OY776276.1_Linnaemya_vulpina_genome_assembly,_chromosome:_1	AUGUSTUS	CDS	63499040	63499318	1	-	0	ID=g2750.t1.CDS1;Parent=g2750.t1;
OY776276.1_Linnaemya_vulpina_genome_assembly,_chromosome:_1	AUGUSTUS	exon	63499040	63499318	.	-	.	ID=g2750.t1.exon1;Parent=g2750.t1;
OY776276.1_Linnaemya_vulpina_genome_assembly,_chromosome:_1	AUGUSTUS	start_codon	63499316	63499318	.	-	0	ID=g2750.t1.start1;Parent=g2750.t1;
OY776276.1_Linnaemya_vulpina_genome_assembly,_chromosome:_1	AUGUSTUS	mRNA	63498900	63499318	0.73	-	.	ID=g2750.t2;Parent=g2750;
OY776276.1_Linnaemya_vulpina_genome_assembly,_chromosome:_1	AUGUSTUS	stop_codon	63498900	63498902	.	-	0	ID=g2750.t2.stop1;Parent=g2750.t2;
OY776276.1_Linnaemya_vulpina_genome_assembly,_chromosome:_1	AUGUSTUS	CDS	63498900	63498915	0.82	-	1	ID=g2750.t2.CDS1;Parent=g2750.t2;
OY776276.1_Linnaemya_vulpina_genome_assembly,_chromosome:_1	AUGUSTUS	exon	63498900	63498915	.	-	.	ID=g2750.t2.exon1;Parent=g2750.t2;
OY776276.1_Linnaemya_vulpina_genome_assembly,_chromosome:_1	AUGUSTUS	intron	63498916	63499043	0.73	-	.	ID=g2750.t2.intron1;Parent=g2750.t2;
OY776276.1_Linnaemya_vulpina_genome_assembly,_chromosome:_1	AUGUSTUS	CDS	63499044	63499318	0.84	-	0	ID=g2750.t2.CDS2;Parent=g2750.t2;
OY776276.1_Linnaemya_vulpina_genome_assembly,_chromosome:_1	AUGUSTUS	exon	63499044	63499318	.	-	.	ID=g2750.t2.exon2;Parent=g2750.t2;
OY776276.1_Linnaemya_vulpina_genome_assembly,_chromosome:_1	AUGUSTUS	start_codon	63499316	63499318	.	-	0	ID=g2750.t2.start1;Parent=g2750.t2;
OY776276.1_Linnaemya_vulpina_genome_assembly,_chromosome:_1	AUGUSTUS	mRNA	63498900	63499558	0.77	-	.	ID=g2750.t3;Parent=g2750;
OY776276.1_Linnaemya_vulpina_genome_assembly,_chromosome:_1	AUGUSTUS	stop_codon	63498900	63498902	.	-	0	ID=g2750.t3.stop1;Parent=g2750.t3;
OY776276.1_Linnaemya_vulpina_genome_assembly,_chromosome:_1	AUGUSTUS	CDS	63498900	63498915	0.77	-	1	ID=g2750.t3.CDS1;Parent=g2750.t3;
OY776276.1_Linnaemya_vulpina_genome_assembly,_chromosome:_1	AUGUSTUS	exon	63498900	63498915	.	-	.	ID=g2750.t3.exon1;Parent=g2750.t3;
OY776276.1_Linnaemya_vulpina_genome_assembly,_chromosome:_1	AUGUSTUS	intron	63498916	63499361	0.77	-	.	ID=g2750.t3.intron1;Parent=g2750.t3;
OY776276.1_Linnaemya_vulpina_genome_assembly,_chromosome:_1	AUGUSTUS	CDS	63499362	63499558	1	-	0	ID=g2750.t3.CDS2;Parent=g2750.t3;
OY776276.1_Linnaemya_vulpina_genome_assembly,_chromosome:_1	AUGUSTUS	exon	63499362	63499558	.	-	.	ID=g2750.t3.exon2;Parent=g2750.t3;
OY776276.1_Linnaemya_vulpina_genome_assembly,_chromosome:_1	AUGUSTUS	start_codon	63499556	63499558	.	-	0	ID=g2750.t3.start1;Parent=g2750.t3;
OY776276.1_Linnaemya_vulpina_genome_assembly,_chromosome:_1	AUGUSTUS	mRNA	63499358	63499558	1	-	.	ID=g2750.t4;Parent=g2750;
OY776276.1_Linnaemya_vulpina_genome_assembly,_chromosome:_1	AUGUSTUS	stop_codon	63499358	63499360	.	-	0	ID=g2750.t4.stop1;Parent=g2750.t4;
OY776276.1_Linnaemya_vulpina_genome_assembly,_chromosome:_1	AUGUSTUS	CDS	63499358	63499558	1	-	0	ID=g2750.t4.CDS1;Parent=g2750.t4;
OY776276.1_Linnaemya_vulpina_genome_assembly,_chromosome:_1	AUGUSTUS	exon	63499358	63499558	.	-	.	ID=g2750.t4.exon1;Parent=g2750.t4;
OY776276.1_Linnaemya_vulpina_genome_assembly,_chromosome:_1	AUGUSTUS	start_codon	63499556	63499558	.	-	0	ID=g2750.t4.start1;Parent=g2750.t4;
OY776276.1_Linnaemya_vulpina_genome_assembly,_chromosome:_1	AUGUSTUS	gene	63499615	63500621	.	-	.	ID=g2751;
OY776276.1_Linnaemya_vulpina_genome_assembly,_chromosome:_1	AUGUSTUS	mRNA	63499615	63500621	0.57	-	.	ID=g2751.t1;Parent=g2751;
OY776276.1_Linnaemya_vulpina_genome_assembly,_chromosome:_1	AUGUSTUS	stop_codon	63499615	63499617	.	-	0	ID=g2751.t1.stop1;Parent=g2751.t1;
OY776276.1_Linnaemya_vulpina_genome_assembly,_chromosome:_1	AUGUSTUS	CDS	63499615	63499718	0.67	-	2	ID=g2751.t1.CDS1;Parent=g2751.t1;
OY776276.1_Linnaemya_vulpina_genome_assembly,_chromosome:_1	AUGUSTUS	exon	63499615	63499718	.	-	.	ID=g2751.t1.exon1;Parent=g2751.t1;
OY776276.1_Linnaemya_vulpina_genome_assembly,_chromosome:_1	AUGUSTUS	intron	63499719	63500054	0.67	-	.	ID=g2751.t1.intron1;Parent=g2751.t1;
OY776276.1_Linnaemya_vulpina_genome_assembly,_chromosome:_1	AUGUSTUS	CDS	63500055	63500534	0.57	-	2	ID=g2751.t1.CDS2;Parent=g2751.t1;
OY776276.1_Linnaemya_vulpina_genome_assembly,_chromosome:_1	AUGUSTUS	exon	63500055	63500534	.	-	.	ID=g2751.t1.exon2;Parent=g2751.t1;
OY776276.1_Linnaemya_vulpina_genome_assembly,_chromosome:_1	AUGUSTUS	intron	63500535	63500599	0.77	-	.	ID=g2751.t1.intron2;Parent=g2751.t1;
OY776276.1_Linnaemya_vulpina_genome_assembly,_chromosome:_1	AUGUSTUS	CDS	63500600	63500621	1	-	0	ID=g2751.t1.CDS3;Parent=g2751.t1;
OY776276.1_Linnaemya_vulpina_genome_assembly,_chromosome:_1	AUGUSTUS	exon	63500600	63500621	.	-	.	ID=g2751.t1.exon3;Parent=g2751.t1;
OY776276.1_Linnaemya_vulpina_genome_assembly,_chromosome:_1	AUGUSTUS	start_codon	63500619	63500621	.	-	0	ID=g2751.t1.start1;Parent=g2751.t1;
OY776276.1_Linnaemya_vulpina_genome_assembly,_chromosome:_1	AUGUSTUS	gene	63646109	63648204	.	+	.	ID=g2752;
OY776276.1_Linnaemya_vulpina_genome_assembly,_chromosome:_1	AUGUSTUS	mRNA	63646109	63648204	0.75	+	.	ID=g2752.t1;Parent=g2752;
OY776276.1_Linnaemya_vulpina_genome_assembly,_chromosome:_1	AUGUSTUS	start_codon	63646109	63646111	.	+	0	ID=g2752.t1.start1;Parent=g2752.t1;
OY776276.1_Linnaemya_vulpina_genome_assembly,_chromosome:_1	AUGUSTUS	CDS	63646109	63646297	0.76	+	0	ID=g2752.t1.CDS1;Parent=g2752.t1;
OY776276.1_Linnaemya_vulpina_genome_assembly,_chromosome:_1	AUGUSTUS	exon	63646109	63646297	.	+	.	ID=g2752.t1.exon1;Parent=g2752.t1;
OY776276.1_Linnaemya_vulpina_genome_assembly,_chromosome:_1	AUGUSTUS	intron	63646298	63646364	0.76	+	.	ID=g2752.t1.intron1;Parent=g2752.t1;
OY776276.1_Linnaemya_vulpina_genome_assembly,_chromosome:_1	AUGUSTUS	CDS	63646365	63646464	0.77	+	0	ID=g2752.t1.CDS2;Parent=g2752.t1;
OY776276.1_Linnaemya_vulpina_genome_assembly,_chromosome:_1	AUGUSTUS	exon	63646365	63646464	.	+	.	ID=g2752.t1.exon2;Parent=g2752.t1;
OY776276.1_Linnaemya_vulpina_genome_assembly,_chromosome:_1	AUGUSTUS	intron	63646465	63647869	0.76	+	.	ID=g2752.t1.intron2;Parent=g2752.t1;
OY776276.1_Linnaemya_vulpina_genome_assembly,_chromosome:_1	AUGUSTUS	CDS	63647870	63648204	0.96	+	2	ID=g2752.t1.CDS3;Parent=g2752.t1;
OY776276.1_Linnaemya_vulpina_genome_assembly,_chromosome:_1	AUGUSTUS	exon	63647870	63648204	.	+	.	ID=g2752.t1.exon3;Parent=g2752.t1;
OY776276.1_Linnaemya_vulpina_genome_assembly,_chromosome:_1	AUGUSTUS	stop_codon	63648202	63648204	.	+	0	ID=g2752.t1.stop1;Parent=g2752.t1;
OY776276.1_Linnaemya_vulpina_genome_assembly,_chromosome:_1	AUGUSTUS	mRNA	63646109	63646342	0.39	+	.	ID=g2752.t2;Parent=g2752;
OY776276.1_Linnaemya_vulpina_genome_assembly,_chromosome:_1	AUGUSTUS	start_codon	63646109	63646111	.	+	0	ID=g2752.t2.start1;Parent=g2752.t2;
OY776276.1_Linnaemya_vulpina_genome_assembly,_chromosome:_1	AUGUSTUS	CDS	63646109	63646342	0.39	+	0	ID=g2752.t2.CDS1;Parent=g2752.t2;
OY776276.1_Linnaemya_vulpina_genome_assembly,_chromosome:_1	AUGUSTUS	exon	63646109	63646342	.	+	.	ID=g2752.t2.exon1;Parent=g2752.t2;
OY776276.1_Linnaemya_vulpina_genome_assembly,_chromosome:_1	AUGUSTUS	stop_codon	63646340	63646342	.	+	0	ID=g2752.t2.stop1;Parent=g2752.t2;
OY776276.1_Linnaemya_vulpina_genome_assembly,_chromosome:_1	AUGUSTUS	gene	63646869	63647516	.	+	.	ID=g2753;
OY776276.1_Linnaemya_vulpina_genome_assembly,_chromosome:_1	AUGUSTUS	mRNA	63646869	63647516	0.18	+	.	ID=g2753.t1;Parent=g2753;
OY776276.1_Linnaemya_vulpina_genome_assembly,_chromosome:_1	AUGUSTUS	start_codon	63646869	63646871	.	+	0	ID=g2753.t1.start1;Parent=g2753.t1;
OY776276.1_Linnaemya_vulpina_genome_assembly,_chromosome:_1	AUGUSTUS	CDS	63646869	63647516	0.18	+	0	ID=g2753.t1.CDS1;Parent=g2753.t1;
OY776276.1_Linnaemya_vulpina_genome_assembly,_chromosome:_1	AUGUSTUS	exon	63646869	63647516	.	+	.	ID=g2753.t1.exon1;Parent=g2753.t1;
OY776276.1_Linnaemya_vulpina_genome_assembly,_chromosome:_1	AUGUSTUS	stop_codon	63647514	63647516	.	+	0	ID=g2753.t1.stop1;Parent=g2753.t1;
OY776276.1_Linnaemya_vulpina_genome_assembly,_chromosome:_1	AUGUSTUS	gene	63647971	63648204	.	+	.	ID=g2754;
OY776276.1_Linnaemya_vulpina_genome_assembly,_chromosome:_1	AUGUSTUS	mRNA	63647971	63648204	0.24	+	.	ID=g2754.t1;Parent=g2754;
OY776276.1_Linnaemya_vulpina_genome_assembly,_chromosome:_1	AUGUSTUS	start_codon	63647971	63647973	.	+	0	ID=g2754.t1.start1;Parent=g2754.t1;
OY776276.1_Linnaemya_vulpina_genome_assembly,_chromosome:_1	AUGUSTUS	CDS	63647971	63648204	0.24	+	0	ID=g2754.t1.CDS1;Parent=g2754.t1;
OY776276.1_Linnaemya_vulpina_genome_assembly,_chromosome:_1	AUGUSTUS	exon	63647971	63648204	.	+	.	ID=g2754.t1.exon1;Parent=g2754.t1;
OY776276.1_Linnaemya_vulpina_genome_assembly,_chromosome:_1	AUGUSTUS	stop_codon	63648202	63648204	.	+	0	ID=g2754.t1.stop1;Parent=g2754.t1;
OY776276.1_Linnaemya_vulpina_genome_assembly,_chromosome:_1	AUGUSTUS	gene	63648625	63649092	.	+	.	ID=g2755;
OY776276.1_Linnaemya_vulpina_genome_assembly,_chromosome:_1	AUGUSTUS	mRNA	63648625	63649092	0.51	+	.	ID=g2755.t1;Parent=g2755;
OY776276.1_Linnaemya_vulpina_genome_assembly,_chromosome:_1	AUGUSTUS	start_codon	63648625	63648627	.	+	0	ID=g2755.t1.start1;Parent=g2755.t1;
OY776276.1_Linnaemya_vulpina_genome_assembly,_chromosome:_1	AUGUSTUS	CDS	63648625	63648637	1	+	0	ID=g2755.t1.CDS1;Parent=g2755.t1;
OY776276.1_Linnaemya_vulpina_genome_assembly,_chromosome:_1	AUGUSTUS	exon	63648625	63648637	.	+	.	ID=g2755.t1.exon1;Parent=g2755.t1;
OY776276.1_Linnaemya_vulpina_genome_assembly,_chromosome:_1	AUGUSTUS	intron	63648638	63648760	0.59	+	.	ID=g2755.t1.intron1;Parent=g2755.t1;
OY776276.1_Linnaemya_vulpina_genome_assembly,_chromosome:_1	AUGUSTUS	CDS	63648761	63648841	0.54	+	2	ID=g2755.t1.CDS2;Parent=g2755.t1;
OY776276.1_Linnaemya_vulpina_genome_assembly,_chromosome:_1	AUGUSTUS	exon	63648761	63648841	.	+	.	ID=g2755.t1.exon2;Parent=g2755.t1;
OY776276.1_Linnaemya_vulpina_genome_assembly,_chromosome:_1	AUGUSTUS	intron	63648842	63648904	0.55	+	.	ID=g2755.t1.intron2;Parent=g2755.t1;
OY776276.1_Linnaemya_vulpina_genome_assembly,_chromosome:_1	AUGUSTUS	CDS	63648905	63649092	0.86	+	2	ID=g2755.t1.CDS3;Parent=g2755.t1;
OY776276.1_Linnaemya_vulpina_genome_assembly,_chromosome:_1	AUGUSTUS	exon	63648905	63649092	.	+	.	ID=g2755.t1.exon3;Parent=g2755.t1;
OY776276.1_Linnaemya_vulpina_genome_assembly,_chromosome:_1	AUGUSTUS	stop_codon	63649090	63649092	.	+	0	ID=g2755.t1.stop1;Parent=g2755.t1;
OY776276.1_Linnaemya_vulpina_genome_assembly,_chromosome:_1	AUGUSTUS	gene	63705319	63708647	.	-	.	ID=g2756;
OY776276.1_Linnaemya_vulpina_genome_assembly,_chromosome:_1	AUGUSTUS	mRNA	63705319	63708647	0.18	-	.	ID=g2756.t1;Parent=g2756;
OY776276.1_Linnaemya_vulpina_genome_assembly,_chromosome:_1	AUGUSTUS	stop_codon	63705319	63705321	.	-	0	ID=g2756.t1.stop1;Parent=g2756.t1;
OY776276.1_Linnaemya_vulpina_genome_assembly,_chromosome:_1	AUGUSTUS	CDS	63705319	63705457	0.2	-	1	ID=g2756.t1.CDS1;Parent=g2756.t1;
OY776276.1_Linnaemya_vulpina_genome_assembly,_chromosome:_1	AUGUSTUS	exon	63705319	63705457	.	-	.	ID=g2756.t1.exon1;Parent=g2756.t1;
OY776276.1_Linnaemya_vulpina_genome_assembly,_chromosome:_1	AUGUSTUS	intron	63705458	63708432	0.2	-	.	ID=g2756.t1.intron1;Parent=g2756.t1;
OY776276.1_Linnaemya_vulpina_genome_assembly,_chromosome:_1	AUGUSTUS	CDS	63708433	63708556	0.31	-	2	ID=g2756.t1.CDS2;Parent=g2756.t1;
OY776276.1_Linnaemya_vulpina_genome_assembly,_chromosome:_1	AUGUSTUS	exon	63708433	63708556	.	-	.	ID=g2756.t1.exon2;Parent=g2756.t1;
OY776276.1_Linnaemya_vulpina_genome_assembly,_chromosome:_1	AUGUSTUS	intron	63708557	63708628	1	-	.	ID=g2756.t1.intron2;Parent=g2756.t1;
OY776276.1_Linnaemya_vulpina_genome_assembly,_chromosome:_1	AUGUSTUS	CDS	63708629	63708647	0.4	-	0	ID=g2756.t1.CDS3;Parent=g2756.t1;
OY776276.1_Linnaemya_vulpina_genome_assembly,_chromosome:_1	AUGUSTUS	exon	63708629	63708647	.	-	.	ID=g2756.t1.exon3;Parent=g2756.t1;
OY776276.1_Linnaemya_vulpina_genome_assembly,_chromosome:_1	AUGUSTUS	start_codon	63708645	63708647	.	-	0	ID=g2756.t1.start1;Parent=g2756.t1;
OY776276.1_Linnaemya_vulpina_genome_assembly,_chromosome:_1	AUGUSTUS	gene	63708731	63709641	.	-	.	ID=g2757;
OY776276.1_Linnaemya_vulpina_genome_assembly,_chromosome:_1	AUGUSTUS	mRNA	63708731	63709641	0.39	-	.	ID=g2757.t1;Parent=g2757;
OY776276.1_Linnaemya_vulpina_genome_assembly,_chromosome:_1	AUGUSTUS	stop_codon	63708731	63708733	.	-	0	ID=g2757.t1.stop1;Parent=g2757.t1;
OY776276.1_Linnaemya_vulpina_genome_assembly,_chromosome:_1	AUGUSTUS	CDS	63708731	63708756	0.39	-	2	ID=g2757.t1.CDS1;Parent=g2757.t1;
OY776276.1_Linnaemya_vulpina_genome_assembly,_chromosome:_1	AUGUSTUS	exon	63708731	63708756	.	-	.	ID=g2757.t1.exon1;Parent=g2757.t1;
OY776276.1_Linnaemya_vulpina_genome_assembly,_chromosome:_1	AUGUSTUS	intron	63708757	63708817	0.39	-	.	ID=g2757.t1.intron1;Parent=g2757.t1;
OY776276.1_Linnaemya_vulpina_genome_assembly,_chromosome:_1	AUGUSTUS	CDS	63708818	63709022	0.39	-	0	ID=g2757.t1.CDS2;Parent=g2757.t1;
OY776276.1_Linnaemya_vulpina_genome_assembly,_chromosome:_1	AUGUSTUS	exon	63708818	63709022	.	-	.	ID=g2757.t1.exon2;Parent=g2757.t1;
OY776276.1_Linnaemya_vulpina_genome_assembly,_chromosome:_1	AUGUSTUS	intron	63709023	63709161	1	-	.	ID=g2757.t1.intron2;Parent=g2757.t1;
OY776276.1_Linnaemya_vulpina_genome_assembly,_chromosome:_1	AUGUSTUS	CDS	63709162	63709519	1	-	1	ID=g2757.t1.CDS3;Parent=g2757.t1;
OY776276.1_Linnaemya_vulpina_genome_assembly,_chromosome:_1	AUGUSTUS	exon	63709162	63709519	.	-	.	ID=g2757.t1.exon3;Parent=g2757.t1;
OY776276.1_Linnaemya_vulpina_genome_assembly,_chromosome:_1	AUGUSTUS	intron	63709520	63709588	1	-	.	ID=g2757.t1.intron3;Parent=g2757.t1;
OY776276.1_Linnaemya_vulpina_genome_assembly,_chromosome:_1	AUGUSTUS	CDS	63709589	63709641	1	-	0	ID=g2757.t1.CDS4;Parent=g2757.t1;
OY776276.1_Linnaemya_vulpina_genome_assembly,_chromosome:_1	AUGUSTUS	exon	63709589	63709641	.	-	.	ID=g2757.t1.exon4;Parent=g2757.t1;
OY776276.1_Linnaemya_vulpina_genome_assembly,_chromosome:_1	AUGUSTUS	start_codon	63709639	63709641	.	-	0	ID=g2757.t1.start1;Parent=g2757.t1;
OY776276.1_Linnaemya_vulpina_genome_assembly,_chromosome:_1	AUGUSTUS	gene	63715276	63715491	.	-	.	ID=g2758;
OY776276.1_Linnaemya_vulpina_genome_assembly,_chromosome:_1	AUGUSTUS	mRNA	63715276	63715491	0.9	-	.	ID=g2758.t1;Parent=g2758;
OY776276.1_Linnaemya_vulpina_genome_assembly,_chromosome:_1	AUGUSTUS	stop_codon	63715276	63715278	.	-	0	ID=g2758.t1.stop1;Parent=g2758.t1;
OY776276.1_Linnaemya_vulpina_genome_assembly,_chromosome:_1	AUGUSTUS	CDS	63715276	63715491	0.9	-	0	ID=g2758.t1.CDS1;Parent=g2758.t1;
OY776276.1_Linnaemya_vulpina_genome_assembly,_chromosome:_1	AUGUSTUS	exon	63715276	63715491	.	-	.	ID=g2758.t1.exon1;Parent=g2758.t1;
OY776276.1_Linnaemya_vulpina_genome_assembly,_chromosome:_1	AUGUSTUS	start_codon	63715489	63715491	.	-	0	ID=g2758.t1.start1;Parent=g2758.t1;
OY776276.1_Linnaemya_vulpina_genome_assembly,_chromosome:_1	AUGUSTUS	gene	63723128	63723433	.	+	.	ID=g2759;
OY776276.1_Linnaemya_vulpina_genome_assembly,_chromosome:_1	AUGUSTUS	mRNA	63723128	63723433	1	+	.	ID=g2759.t1;Parent=g2759;
OY776276.1_Linnaemya_vulpina_genome_assembly,_chromosome:_1	AUGUSTUS	start_codon	63723128	63723130	.	+	0	ID=g2759.t1.start1;Parent=g2759.t1;
OY776276.1_Linnaemya_vulpina_genome_assembly,_chromosome:_1	AUGUSTUS	CDS	63723128	63723433	1	+	0	ID=g2759.t1.CDS1;Parent=g2759.t1;
OY776276.1_Linnaemya_vulpina_genome_assembly,_chromosome:_1	AUGUSTUS	exon	63723128	63723433	.	+	.	ID=g2759.t1.exon1;Parent=g2759.t1;
OY776276.1_Linnaemya_vulpina_genome_assembly,_chromosome:_1	AUGUSTUS	stop_codon	63723431	63723433	.	+	0	ID=g2759.t1.stop1;Parent=g2759.t1;
OY776276.1_Linnaemya_vulpina_genome_assembly,_chromosome:_1	AUGUSTUS	gene	63723551	63723981	.	+	.	ID=g2760;
OY776276.1_Linnaemya_vulpina_genome_assembly,_chromosome:_1	AUGUSTUS	mRNA	63723551	63723981	1	+	.	ID=g2760.t1;Parent=g2760;
OY776276.1_Linnaemya_vulpina_genome_assembly,_chromosome:_1	AUGUSTUS	start_codon	63723551	63723553	.	+	0	ID=g2760.t1.start1;Parent=g2760.t1;
OY776276.1_Linnaemya_vulpina_genome_assembly,_chromosome:_1	AUGUSTUS	CDS	63723551	63723607	1	+	0	ID=g2760.t1.CDS1;Parent=g2760.t1;
OY776276.1_Linnaemya_vulpina_genome_assembly,_chromosome:_1	AUGUSTUS	exon	63723551	63723607	.	+	.	ID=g2760.t1.exon1;Parent=g2760.t1;
OY776276.1_Linnaemya_vulpina_genome_assembly,_chromosome:_1	AUGUSTUS	intron	63723608	63723753	1	+	.	ID=g2760.t1.intron1;Parent=g2760.t1;
OY776276.1_Linnaemya_vulpina_genome_assembly,_chromosome:_1	AUGUSTUS	CDS	63723754	63723981	1	+	0	ID=g2760.t1.CDS2;Parent=g2760.t1;
OY776276.1_Linnaemya_vulpina_genome_assembly,_chromosome:_1	AUGUSTUS	exon	63723754	63723981	.	+	.	ID=g2760.t1.exon2;Parent=g2760.t1;
OY776276.1_Linnaemya_vulpina_genome_assembly,_chromosome:_1	AUGUSTUS	stop_codon	63723979	63723981	.	+	0	ID=g2760.t1.stop1;Parent=g2760.t1;
OY776276.1_Linnaemya_vulpina_genome_assembly,_chromosome:_1	AUGUSTUS	gene	63724065	63725025	.	+	.	ID=g2761;
OY776276.1_Linnaemya_vulpina_genome_assembly,_chromosome:_1	AUGUSTUS	mRNA	63724065	63725025	0.7	+	.	ID=g2761.t1;Parent=g2761;
OY776276.1_Linnaemya_vulpina_genome_assembly,_chromosome:_1	AUGUSTUS	start_codon	63724065	63724067	.	+	0	ID=g2761.t1.start1;Parent=g2761.t1;
OY776276.1_Linnaemya_vulpina_genome_assembly,_chromosome:_1	AUGUSTUS	CDS	63724065	63724083	1	+	0	ID=g2761.t1.CDS1;Parent=g2761.t1;
OY776276.1_Linnaemya_vulpina_genome_assembly,_chromosome:_1	AUGUSTUS	exon	63724065	63724083	.	+	.	ID=g2761.t1.exon1;Parent=g2761.t1;
OY776276.1_Linnaemya_vulpina_genome_assembly,_chromosome:_1	AUGUSTUS	intron	63724084	63724155	1	+	.	ID=g2761.t1.intron1;Parent=g2761.t1;
OY776276.1_Linnaemya_vulpina_genome_assembly,_chromosome:_1	AUGUSTUS	CDS	63724156	63724604	0.72	+	2	ID=g2761.t1.CDS2;Parent=g2761.t1;
OY776276.1_Linnaemya_vulpina_genome_assembly,_chromosome:_1	AUGUSTUS	exon	63724156	63724604	.	+	.	ID=g2761.t1.exon2;Parent=g2761.t1;
OY776276.1_Linnaemya_vulpina_genome_assembly,_chromosome:_1	AUGUSTUS	intron	63724605	63724692	0.71	+	.	ID=g2761.t1.intron2;Parent=g2761.t1;
OY776276.1_Linnaemya_vulpina_genome_assembly,_chromosome:_1	AUGUSTUS	CDS	63724693	63725025	0.71	+	0	ID=g2761.t1.CDS3;Parent=g2761.t1;
OY776276.1_Linnaemya_vulpina_genome_assembly,_chromosome:_1	AUGUSTUS	exon	63724693	63725025	.	+	.	ID=g2761.t1.exon3;Parent=g2761.t1;
OY776276.1_Linnaemya_vulpina_genome_assembly,_chromosome:_1	AUGUSTUS	stop_codon	63725023	63725025	.	+	0	ID=g2761.t1.stop1;Parent=g2761.t1;
OY776276.1_Linnaemya_vulpina_genome_assembly,_chromosome:_1	AUGUSTUS	gene	63725149	63727464	.	+	.	ID=g2762;
OY776276.1_Linnaemya_vulpina_genome_assembly,_chromosome:_1	AUGUSTUS	mRNA	63725149	63727464	1	+	.	ID=g2762.t1;Parent=g2762;
OY776276.1_Linnaemya_vulpina_genome_assembly,_chromosome:_1	AUGUSTUS	start_codon	63725149	63725151	.	+	0	ID=g2762.t1.start1;Parent=g2762.t1;
OY776276.1_Linnaemya_vulpina_genome_assembly,_chromosome:_1	AUGUSTUS	CDS	63725149	63727464	1	+	0	ID=g2762.t1.CDS1;Parent=g2762.t1;
OY776276.1_Linnaemya_vulpina_genome_assembly,_chromosome:_1	AUGUSTUS	exon	63725149	63727464	.	+	.	ID=g2762.t1.exon1;Parent=g2762.t1;
OY776276.1_Linnaemya_vulpina_genome_assembly,_chromosome:_1	AUGUSTUS	stop_codon	63727462	63727464	.	+	0	ID=g2762.t1.stop1;Parent=g2762.t1;
OY776276.1_Linnaemya_vulpina_genome_assembly,_chromosome:_1	AUGUSTUS	gene	63735647	63735952	.	+	.	ID=g2763;
OY776276.1_Linnaemya_vulpina_genome_assembly,_chromosome:_1	AUGUSTUS	mRNA	63735647	63735952	1	+	.	ID=g2763.t1;Parent=g2763;
OY776276.1_Linnaemya_vulpina_genome_assembly,_chromosome:_1	AUGUSTUS	start_codon	63735647	63735649	.	+	0	ID=g2763.t1.start1;Parent=g2763.t1;
OY776276.1_Linnaemya_vulpina_genome_assembly,_chromosome:_1	AUGUSTUS	CDS	63735647	63735952	1	+	0	ID=g2763.t1.CDS1;Parent=g2763.t1;
OY776276.1_Linnaemya_vulpina_genome_assembly,_chromosome:_1	AUGUSTUS	exon	63735647	63735952	.	+	.	ID=g2763.t1.exon1;Parent=g2763.t1;
OY776276.1_Linnaemya_vulpina_genome_assembly,_chromosome:_1	AUGUSTUS	stop_codon	63735950	63735952	.	+	0	ID=g2763.t1.stop1;Parent=g2763.t1;
OY776276.1_Linnaemya_vulpina_genome_assembly,_chromosome:_1	AUGUSTUS	gene	63736070	63736500	.	+	.	ID=g2764;
OY776276.1_Linnaemya_vulpina_genome_assembly,_chromosome:_1	AUGUSTUS	mRNA	63736070	63736500	0.97	+	.	ID=g2764.t1;Parent=g2764;
OY776276.1_Linnaemya_vulpina_genome_assembly,_chromosome:_1	AUGUSTUS	start_codon	63736070	63736072	.	+	0	ID=g2764.t1.start1;Parent=g2764.t1;
OY776276.1_Linnaemya_vulpina_genome_assembly,_chromosome:_1	AUGUSTUS	CDS	63736070	63736126	1	+	0	ID=g2764.t1.CDS1;Parent=g2764.t1;
OY776276.1_Linnaemya_vulpina_genome_assembly,_chromosome:_1	AUGUSTUS	exon	63736070	63736126	.	+	.	ID=g2764.t1.exon1;Parent=g2764.t1;
OY776276.1_Linnaemya_vulpina_genome_assembly,_chromosome:_1	AUGUSTUS	intron	63736127	63736272	1	+	.	ID=g2764.t1.intron1;Parent=g2764.t1;
OY776276.1_Linnaemya_vulpina_genome_assembly,_chromosome:_1	AUGUSTUS	CDS	63736273	63736500	0.97	+	0	ID=g2764.t1.CDS2;Parent=g2764.t1;
OY776276.1_Linnaemya_vulpina_genome_assembly,_chromosome:_1	AUGUSTUS	exon	63736273	63736500	.	+	.	ID=g2764.t1.exon2;Parent=g2764.t1;
OY776276.1_Linnaemya_vulpina_genome_assembly,_chromosome:_1	AUGUSTUS	stop_codon	63736498	63736500	.	+	0	ID=g2764.t1.stop1;Parent=g2764.t1;
OY776276.1_Linnaemya_vulpina_genome_assembly,_chromosome:_1	AUGUSTUS	gene	63736584	63737544	.	+	.	ID=g2765;
OY776276.1_Linnaemya_vulpina_genome_assembly,_chromosome:_1	AUGUSTUS	mRNA	63736584	63737544	0.65	+	.	ID=g2765.t1;Parent=g2765;
OY776276.1_Linnaemya_vulpina_genome_assembly,_chromosome:_1	AUGUSTUS	start_codon	63736584	63736586	.	+	0	ID=g2765.t1.start1;Parent=g2765.t1;
OY776276.1_Linnaemya_vulpina_genome_assembly,_chromosome:_1	AUGUSTUS	CDS	63736584	63736602	0.97	+	0	ID=g2765.t1.CDS1;Parent=g2765.t1;
OY776276.1_Linnaemya_vulpina_genome_assembly,_chromosome:_1	AUGUSTUS	exon	63736584	63736602	.	+	.	ID=g2765.t1.exon1;Parent=g2765.t1;
OY776276.1_Linnaemya_vulpina_genome_assembly,_chromosome:_1	AUGUSTUS	intron	63736603	63736674	1	+	.	ID=g2765.t1.intron1;Parent=g2765.t1;
OY776276.1_Linnaemya_vulpina_genome_assembly,_chromosome:_1	AUGUSTUS	CDS	63736675	63737123	0.68	+	2	ID=g2765.t1.CDS2;Parent=g2765.t1;
OY776276.1_Linnaemya_vulpina_genome_assembly,_chromosome:_1	AUGUSTUS	exon	63736675	63737123	.	+	.	ID=g2765.t1.exon2;Parent=g2765.t1;
OY776276.1_Linnaemya_vulpina_genome_assembly,_chromosome:_1	AUGUSTUS	intron	63737124	63737211	0.68	+	.	ID=g2765.t1.intron2;Parent=g2765.t1;
OY776276.1_Linnaemya_vulpina_genome_assembly,_chromosome:_1	AUGUSTUS	CDS	63737212	63737544	0.68	+	0	ID=g2765.t1.CDS3;Parent=g2765.t1;
OY776276.1_Linnaemya_vulpina_genome_assembly,_chromosome:_1	AUGUSTUS	exon	63737212	63737544	.	+	.	ID=g2765.t1.exon3;Parent=g2765.t1;
OY776276.1_Linnaemya_vulpina_genome_assembly,_chromosome:_1	AUGUSTUS	stop_codon	63737542	63737544	.	+	0	ID=g2765.t1.stop1;Parent=g2765.t1;
OY776276.1_Linnaemya_vulpina_genome_assembly,_chromosome:_1	AUGUSTUS	gene	63737668	63739983	.	+	.	ID=g2766;
OY776276.1_Linnaemya_vulpina_genome_assembly,_chromosome:_1	AUGUSTUS	mRNA	63737668	63739983	1	+	.	ID=g2766.t1;Parent=g2766;
OY776276.1_Linnaemya_vulpina_genome_assembly,_chromosome:_1	AUGUSTUS	start_codon	63737668	63737670	.	+	0	ID=g2766.t1.start1;Parent=g2766.t1;
OY776276.1_Linnaemya_vulpina_genome_assembly,_chromosome:_1	AUGUSTUS	CDS	63737668	63739983	1	+	0	ID=g2766.t1.CDS1;Parent=g2766.t1;
OY776276.1_Linnaemya_vulpina_genome_assembly,_chromosome:_1	AUGUSTUS	exon	63737668	63739983	.	+	.	ID=g2766.t1.exon1;Parent=g2766.t1;
OY776276.1_Linnaemya_vulpina_genome_assembly,_chromosome:_1	AUGUSTUS	stop_codon	63739981	63739983	.	+	0	ID=g2766.t1.stop1;Parent=g2766.t1;
OY776276.1_Linnaemya_vulpina_genome_assembly,_chromosome:_1	AUGUSTUS	gene	63771970	63774309	.	+	.	ID=g2767;
OY776276.1_Linnaemya_vulpina_genome_assembly,_chromosome:_1	AUGUSTUS	mRNA	63773683	63774309	0.89	+	.	ID=g2767.t1;Parent=g2767;
OY776276.1_Linnaemya_vulpina_genome_assembly,_chromosome:_1	AUGUSTUS	start_codon	63773683	63773685	.	+	0	ID=g2767.t1.start1;Parent=g2767.t1;
OY776276.1_Linnaemya_vulpina_genome_assembly,_chromosome:_1	AUGUSTUS	CDS	63773683	63773889	0.89	+	0	ID=g2767.t1.CDS1;Parent=g2767.t1;
OY776276.1_Linnaemya_vulpina_genome_assembly,_chromosome:_1	AUGUSTUS	exon	63773683	63773889	.	+	.	ID=g2767.t1.exon1;Parent=g2767.t1;
OY776276.1_Linnaemya_vulpina_genome_assembly,_chromosome:_1	AUGUSTUS	intron	63773890	63773973	0.89	+	.	ID=g2767.t1.intron1;Parent=g2767.t1;
OY776276.1_Linnaemya_vulpina_genome_assembly,_chromosome:_1	AUGUSTUS	CDS	63773974	63774309	0.99	+	0	ID=g2767.t1.CDS2;Parent=g2767.t1;
OY776276.1_Linnaemya_vulpina_genome_assembly,_chromosome:_1	AUGUSTUS	exon	63773974	63774309	.	+	.	ID=g2767.t1.exon2;Parent=g2767.t1;
OY776276.1_Linnaemya_vulpina_genome_assembly,_chromosome:_1	AUGUSTUS	stop_codon	63774307	63774309	.	+	0	ID=g2767.t1.stop1;Parent=g2767.t1;
OY776276.1_Linnaemya_vulpina_genome_assembly,_chromosome:_1	AUGUSTUS	mRNA	63771970	63774309	0.19	+	.	ID=g2767.t2;Parent=g2767;
OY776276.1_Linnaemya_vulpina_genome_assembly,_chromosome:_1	AUGUSTUS	start_codon	63771970	63771972	.	+	0	ID=g2767.t2.start1;Parent=g2767.t2;
OY776276.1_Linnaemya_vulpina_genome_assembly,_chromosome:_1	AUGUSTUS	CDS	63771970	63772032	0.27	+	0	ID=g2767.t2.CDS1;Parent=g2767.t2;
OY776276.1_Linnaemya_vulpina_genome_assembly,_chromosome:_1	AUGUSTUS	exon	63771970	63772032	.	+	.	ID=g2767.t2.exon1;Parent=g2767.t2;
OY776276.1_Linnaemya_vulpina_genome_assembly,_chromosome:_1	AUGUSTUS	intron	63772033	63774027	0.19	+	.	ID=g2767.t2.intron1;Parent=g2767.t2;
OY776276.1_Linnaemya_vulpina_genome_assembly,_chromosome:_1	AUGUSTUS	CDS	63774028	63774309	0.61	+	0	ID=g2767.t2.CDS2;Parent=g2767.t2;
OY776276.1_Linnaemya_vulpina_genome_assembly,_chromosome:_1	AUGUSTUS	exon	63774028	63774309	.	+	.	ID=g2767.t2.exon2;Parent=g2767.t2;
OY776276.1_Linnaemya_vulpina_genome_assembly,_chromosome:_1	AUGUSTUS	stop_codon	63774307	63774309	.	+	0	ID=g2767.t2.stop1;Parent=g2767.t2;
OY776276.1_Linnaemya_vulpina_genome_assembly,_chromosome:_1	AUGUSTUS	mRNA	63771970	63772428	0.31	+	.	ID=g2767.t3;Parent=g2767;
OY776276.1_Linnaemya_vulpina_genome_assembly,_chromosome:_1	AUGUSTUS	start_codon	63771970	63771972	.	+	0	ID=g2767.t3.start1;Parent=g2767.t3;
OY776276.1_Linnaemya_vulpina_genome_assembly,_chromosome:_1	AUGUSTUS	CDS	63771970	63772074	0.49	+	0	ID=g2767.t3.CDS1;Parent=g2767.t3;
OY776276.1_Linnaemya_vulpina_genome_assembly,_chromosome:_1	AUGUSTUS	exon	63771970	63772074	.	+	.	ID=g2767.t3.exon1;Parent=g2767.t3;
OY776276.1_Linnaemya_vulpina_genome_assembly,_chromosome:_1	AUGUSTUS	intron	63772075	63772191	0.37	+	.	ID=g2767.t3.intron1;Parent=g2767.t3;
OY776276.1_Linnaemya_vulpina_genome_assembly,_chromosome:_1	AUGUSTUS	CDS	63772192	63772428	0.55	+	0	ID=g2767.t3.CDS2;Parent=g2767.t3;
OY776276.1_Linnaemya_vulpina_genome_assembly,_chromosome:_1	AUGUSTUS	exon	63772192	63772428	.	+	.	ID=g2767.t3.exon2;Parent=g2767.t3;
OY776276.1_Linnaemya_vulpina_genome_assembly,_chromosome:_1	AUGUSTUS	stop_codon	63772426	63772428	.	+	0	ID=g2767.t3.stop1;Parent=g2767.t3;
OY776276.1_Linnaemya_vulpina_genome_assembly,_chromosome:_1	AUGUSTUS	gene	63774332	63774850	.	+	.	ID=g2768;
OY776276.1_Linnaemya_vulpina_genome_assembly,_chromosome:_1	AUGUSTUS	mRNA	63774332	63774850	1	+	.	ID=g2768.t1;Parent=g2768;
OY776276.1_Linnaemya_vulpina_genome_assembly,_chromosome:_1	AUGUSTUS	start_codon	63774332	63774334	.	+	0	ID=g2768.t1.start1;Parent=g2768.t1;
OY776276.1_Linnaemya_vulpina_genome_assembly,_chromosome:_1	AUGUSTUS	CDS	63774332	63774850	1	+	0	ID=g2768.t1.CDS1;Parent=g2768.t1;
OY776276.1_Linnaemya_vulpina_genome_assembly,_chromosome:_1	AUGUSTUS	exon	63774332	63774850	.	+	.	ID=g2768.t1.exon1;Parent=g2768.t1;
OY776276.1_Linnaemya_vulpina_genome_assembly,_chromosome:_1	AUGUSTUS	stop_codon	63774848	63774850	.	+	0	ID=g2768.t1.stop1;Parent=g2768.t1;
OY776276.1_Linnaemya_vulpina_genome_assembly,_chromosome:_1	AUGUSTUS	gene	63774876	63775301	.	+	.	ID=g2769;
OY776276.1_Linnaemya_vulpina_genome_assembly,_chromosome:_1	AUGUSTUS	mRNA	63774876	63775301	0.72	+	.	ID=g2769.t1;Parent=g2769;
OY776276.1_Linnaemya_vulpina_genome_assembly,_chromosome:_1	AUGUSTUS	start_codon	63774876	63774878	.	+	0	ID=g2769.t1.start1;Parent=g2769.t1;
OY776276.1_Linnaemya_vulpina_genome_assembly,_chromosome:_1	AUGUSTUS	CDS	63774876	63775301	0.72	+	0	ID=g2769.t1.CDS1;Parent=g2769.t1;
OY776276.1_Linnaemya_vulpina_genome_assembly,_chromosome:_1	AUGUSTUS	exon	63774876	63775301	.	+	.	ID=g2769.t1.exon1;Parent=g2769.t1;
OY776276.1_Linnaemya_vulpina_genome_assembly,_chromosome:_1	AUGUSTUS	stop_codon	63775299	63775301	.	+	0	ID=g2769.t1.stop1;Parent=g2769.t1;
OY776276.1_Linnaemya_vulpina_genome_assembly,_chromosome:_1	AUGUSTUS	gene	63778058	63778270	.	+	.	ID=g2770;
OY776276.1_Linnaemya_vulpina_genome_assembly,_chromosome:_1	AUGUSTUS	mRNA	63778058	63778270	1	+	.	ID=g2770.t1;Parent=g2770;
OY776276.1_Linnaemya_vulpina_genome_assembly,_chromosome:_1	AUGUSTUS	start_codon	63778058	63778060	.	+	0	ID=g2770.t1.start1;Parent=g2770.t1;
OY776276.1_Linnaemya_vulpina_genome_assembly,_chromosome:_1	AUGUSTUS	CDS	63778058	63778270	1	+	0	ID=g2770.t1.CDS1;Parent=g2770.t1;
OY776276.1_Linnaemya_vulpina_genome_assembly,_chromosome:_1	AUGUSTUS	exon	63778058	63778270	.	+	.	ID=g2770.t1.exon1;Parent=g2770.t1;
OY776276.1_Linnaemya_vulpina_genome_assembly,_chromosome:_1	AUGUSTUS	stop_codon	63778268	63778270	.	+	0	ID=g2770.t1.stop1;Parent=g2770.t1;
OY776276.1_Linnaemya_vulpina_genome_assembly,_chromosome:_1	AUGUSTUS	gene	63778466	63778873	.	+	.	ID=g2771;
OY776276.1_Linnaemya_vulpina_genome_assembly,_chromosome:_1	AUGUSTUS	mRNA	63778466	63778873	1	+	.	ID=g2771.t1;Parent=g2771;
OY776276.1_Linnaemya_vulpina_genome_assembly,_chromosome:_1	AUGUSTUS	start_codon	63778466	63778468	.	+	0	ID=g2771.t1.start1;Parent=g2771.t1;
OY776276.1_Linnaemya_vulpina_genome_assembly,_chromosome:_1	AUGUSTUS	CDS	63778466	63778873	1	+	0	ID=g2771.t1.CDS1;Parent=g2771.t1;
OY776276.1_Linnaemya_vulpina_genome_assembly,_chromosome:_1	AUGUSTUS	exon	63778466	63778873	.	+	.	ID=g2771.t1.exon1;Parent=g2771.t1;
OY776276.1_Linnaemya_vulpina_genome_assembly,_chromosome:_1	AUGUSTUS	stop_codon	63778871	63778873	.	+	0	ID=g2771.t1.stop1;Parent=g2771.t1;
OY776276.1_Linnaemya_vulpina_genome_assembly,_chromosome:_1	AUGUSTUS	gene	63779771	63780397	.	+	.	ID=g2772;
OY776276.1_Linnaemya_vulpina_genome_assembly,_chromosome:_1	AUGUSTUS	mRNA	63779771	63780397	0.56	+	.	ID=g2772.t1;Parent=g2772;
OY776276.1_Linnaemya_vulpina_genome_assembly,_chromosome:_1	AUGUSTUS	start_codon	63779771	63779773	.	+	0	ID=g2772.t1.start1;Parent=g2772.t1;
OY776276.1_Linnaemya_vulpina_genome_assembly,_chromosome:_1	AUGUSTUS	CDS	63779771	63779977	0.74	+	0	ID=g2772.t1.CDS1;Parent=g2772.t1;
OY776276.1_Linnaemya_vulpina_genome_assembly,_chromosome:_1	AUGUSTUS	exon	63779771	63779977	.	+	.	ID=g2772.t1.exon1;Parent=g2772.t1;
OY776276.1_Linnaemya_vulpina_genome_assembly,_chromosome:_1	AUGUSTUS	intron	63779978	63780061	0.56	+	.	ID=g2772.t1.intron1;Parent=g2772.t1;
OY776276.1_Linnaemya_vulpina_genome_assembly,_chromosome:_1	AUGUSTUS	CDS	63780062	63780397	0.65	+	0	ID=g2772.t1.CDS2;Parent=g2772.t1;
OY776276.1_Linnaemya_vulpina_genome_assembly,_chromosome:_1	AUGUSTUS	exon	63780062	63780397	.	+	.	ID=g2772.t1.exon2;Parent=g2772.t1;
OY776276.1_Linnaemya_vulpina_genome_assembly,_chromosome:_1	AUGUSTUS	stop_codon	63780395	63780397	.	+	0	ID=g2772.t1.stop1;Parent=g2772.t1;
OY776276.1_Linnaemya_vulpina_genome_assembly,_chromosome:_1	AUGUSTUS	gene	63787499	63788660	.	-	.	ID=g2773;
OY776276.1_Linnaemya_vulpina_genome_assembly,_chromosome:_1	AUGUSTUS	mRNA	63788103	63788384	0.88	-	.	ID=g2773.t1;Parent=g2773;
OY776276.1_Linnaemya_vulpina_genome_assembly,_chromosome:_1	AUGUSTUS	stop_codon	63788103	63788105	.	-	0	ID=g2773.t1.stop1;Parent=g2773.t1;
OY776276.1_Linnaemya_vulpina_genome_assembly,_chromosome:_1	AUGUSTUS	CDS	63788103	63788384	0.88	-	0	ID=g2773.t1.CDS1;Parent=g2773.t1;
OY776276.1_Linnaemya_vulpina_genome_assembly,_chromosome:_1	AUGUSTUS	exon	63788103	63788384	.	-	.	ID=g2773.t1.exon1;Parent=g2773.t1;
OY776276.1_Linnaemya_vulpina_genome_assembly,_chromosome:_1	AUGUSTUS	start_codon	63788382	63788384	.	-	0	ID=g2773.t1.start1;Parent=g2773.t1;
OY776276.1_Linnaemya_vulpina_genome_assembly,_chromosome:_1	AUGUSTUS	mRNA	63787499	63788660	0.4	-	.	ID=g2773.t2;Parent=g2773;
OY776276.1_Linnaemya_vulpina_genome_assembly,_chromosome:_1	AUGUSTUS	stop_codon	63787499	63787501	.	-	0	ID=g2773.t2.stop1;Parent=g2773.t2;
OY776276.1_Linnaemya_vulpina_genome_assembly,_chromosome:_1	AUGUSTUS	CDS	63787499	63788015	0.57	-	1	ID=g2773.t2.CDS1;Parent=g2773.t2;
OY776276.1_Linnaemya_vulpina_genome_assembly,_chromosome:_1	AUGUSTUS	exon	63787499	63788015	.	-	.	ID=g2773.t2.exon1;Parent=g2773.t2;
OY776276.1_Linnaemya_vulpina_genome_assembly,_chromosome:_1	AUGUSTUS	intron	63788016	63788106	0.77	-	.	ID=g2773.t2.intron1;Parent=g2773.t2;
OY776276.1_Linnaemya_vulpina_genome_assembly,_chromosome:_1	AUGUSTUS	CDS	63788107	63788660	0.6	-	0	ID=g2773.t2.CDS2;Parent=g2773.t2;
OY776276.1_Linnaemya_vulpina_genome_assembly,_chromosome:_1	AUGUSTUS	exon	63788107	63788660	.	-	.	ID=g2773.t2.exon2;Parent=g2773.t2;
OY776276.1_Linnaemya_vulpina_genome_assembly,_chromosome:_1	AUGUSTUS	start_codon	63788658	63788660	.	-	0	ID=g2773.t2.start1;Parent=g2773.t2;
OY776276.1_Linnaemya_vulpina_genome_assembly,_chromosome:_1	AUGUSTUS	mRNA	63788103	63788660	0.59	-	.	ID=g2773.t3;Parent=g2773;
OY776276.1_Linnaemya_vulpina_genome_assembly,_chromosome:_1	AUGUSTUS	stop_codon	63788103	63788105	.	-	0	ID=g2773.t3.stop1;Parent=g2773.t3;
OY776276.1_Linnaemya_vulpina_genome_assembly,_chromosome:_1	AUGUSTUS	CDS	63788103	63788660	0.59	-	0	ID=g2773.t3.CDS1;Parent=g2773.t3;
OY776276.1_Linnaemya_vulpina_genome_assembly,_chromosome:_1	AUGUSTUS	exon	63788103	63788660	.	-	.	ID=g2773.t3.exon1;Parent=g2773.t3;
OY776276.1_Linnaemya_vulpina_genome_assembly,_chromosome:_1	AUGUSTUS	start_codon	63788658	63788660	.	-	0	ID=g2773.t3.start1;Parent=g2773.t3;
OY776276.1_Linnaemya_vulpina_genome_assembly,_chromosome:_1	AUGUSTUS	gene	63788845	63789309	.	-	.	ID=g2774;
OY776276.1_Linnaemya_vulpina_genome_assembly,_chromosome:_1	AUGUSTUS	mRNA	63788845	63789309	0.94	-	.	ID=g2774.t1;Parent=g2774;
OY776276.1_Linnaemya_vulpina_genome_assembly,_chromosome:_1	AUGUSTUS	stop_codon	63788845	63788847	.	-	0	ID=g2774.t1.stop1;Parent=g2774.t1;
OY776276.1_Linnaemya_vulpina_genome_assembly,_chromosome:_1	AUGUSTUS	CDS	63788845	63789309	0.94	-	0	ID=g2774.t1.CDS1;Parent=g2774.t1;
OY776276.1_Linnaemya_vulpina_genome_assembly,_chromosome:_1	AUGUSTUS	exon	63788845	63789309	.	-	.	ID=g2774.t1.exon1;Parent=g2774.t1;
OY776276.1_Linnaemya_vulpina_genome_assembly,_chromosome:_1	AUGUSTUS	start_codon	63789307	63789309	.	-	0	ID=g2774.t1.start1;Parent=g2774.t1;
OY776276.1_Linnaemya_vulpina_genome_assembly,_chromosome:_1	AUGUSTUS	gene	63788845	63791079	.	-	.	ID=g2775;
OY776276.1_Linnaemya_vulpina_genome_assembly,_chromosome:_1	AUGUSTUS	mRNA	63789664	63791079	0.17	-	.	ID=g2775.t1;Parent=g2775;
OY776276.1_Linnaemya_vulpina_genome_assembly,_chromosome:_1	AUGUSTUS	stop_codon	63789664	63789666	.	-	0	ID=g2775.t1.stop1;Parent=g2775.t1;
OY776276.1_Linnaemya_vulpina_genome_assembly,_chromosome:_1	AUGUSTUS	CDS	63789664	63789996	0.72	-	0	ID=g2775.t1.CDS1;Parent=g2775.t1;
OY776276.1_Linnaemya_vulpina_genome_assembly,_chromosome:_1	AUGUSTUS	exon	63789664	63789996	.	-	.	ID=g2775.t1.exon1;Parent=g2775.t1;
OY776276.1_Linnaemya_vulpina_genome_assembly,_chromosome:_1	AUGUSTUS	intron	63789997	63790053	0.76	-	.	ID=g2775.t1.intron1;Parent=g2775.t1;
OY776276.1_Linnaemya_vulpina_genome_assembly,_chromosome:_1	AUGUSTUS	CDS	63790054	63790553	0.26	-	2	ID=g2775.t1.CDS2;Parent=g2775.t1;
OY776276.1_Linnaemya_vulpina_genome_assembly,_chromosome:_1	AUGUSTUS	exon	63790054	63790553	.	-	.	ID=g2775.t1.exon2;Parent=g2775.t1;
OY776276.1_Linnaemya_vulpina_genome_assembly,_chromosome:_1	AUGUSTUS	intron	63790554	63790622	0.36	-	.	ID=g2775.t1.intron2;Parent=g2775.t1;
OY776276.1_Linnaemya_vulpina_genome_assembly,_chromosome:_1	AUGUSTUS	CDS	63790623	63790815	0.61	-	0	ID=g2775.t1.CDS3;Parent=g2775.t1;
OY776276.1_Linnaemya_vulpina_genome_assembly,_chromosome:_1	AUGUSTUS	exon	63790623	63790815	.	-	.	ID=g2775.t1.exon3;Parent=g2775.t1;
OY776276.1_Linnaemya_vulpina_genome_assembly,_chromosome:_1	AUGUSTUS	intron	63790816	63791016	0.42	-	.	ID=g2775.t1.intron3;Parent=g2775.t1;
OY776276.1_Linnaemya_vulpina_genome_assembly,_chromosome:_1	AUGUSTUS	CDS	63791017	63791079	0.68	-	0	ID=g2775.t1.CDS4;Parent=g2775.t1;
OY776276.1_Linnaemya_vulpina_genome_assembly,_chromosome:_1	AUGUSTUS	exon	63791017	63791079	.	-	.	ID=g2775.t1.exon4;Parent=g2775.t1;
OY776276.1_Linnaemya_vulpina_genome_assembly,_chromosome:_1	AUGUSTUS	start_codon	63791077	63791079	.	-	0	ID=g2775.t1.start1;Parent=g2775.t1;
OY776276.1_Linnaemya_vulpina_genome_assembly,_chromosome:_1	AUGUSTUS	mRNA	63788845	63791079	0.06	-	.	ID=g2775.t2;Parent=g2775;
OY776276.1_Linnaemya_vulpina_genome_assembly,_chromosome:_1	AUGUSTUS	stop_codon	63788845	63788847	.	-	0	ID=g2775.t2.stop1;Parent=g2775.t2;
OY776276.1_Linnaemya_vulpina_genome_assembly,_chromosome:_1	AUGUSTUS	CDS	63788845	63789632	0.83	-	2	ID=g2775.t2.CDS1;Parent=g2775.t2;
OY776276.1_Linnaemya_vulpina_genome_assembly,_chromosome:_1	AUGUSTUS	exon	63788845	63789632	.	-	.	ID=g2775.t2.exon1;Parent=g2775.t2;
OY776276.1_Linnaemya_vulpina_genome_assembly,_chromosome:_1	AUGUSTUS	intron	63789633	63789716	0.42	-	.	ID=g2775.t2.intron1;Parent=g2775.t2;
OY776276.1_Linnaemya_vulpina_genome_assembly,_chromosome:_1	AUGUSTUS	CDS	63789717	63789996	0.38	-	0	ID=g2775.t2.CDS2;Parent=g2775.t2;
OY776276.1_Linnaemya_vulpina_genome_assembly,_chromosome:_1	AUGUSTUS	exon	63789717	63789996	.	-	.	ID=g2775.t2.exon2;Parent=g2775.t2;
OY776276.1_Linnaemya_vulpina_genome_assembly,_chromosome:_1	AUGUSTUS	intron	63789997	63790053	0.81	-	.	ID=g2775.t2.intron2;Parent=g2775.t2;
OY776276.1_Linnaemya_vulpina_genome_assembly,_chromosome:_1	AUGUSTUS	CDS	63790054	63790553	0.27	-	2	ID=g2775.t2.CDS3;Parent=g2775.t2;
OY776276.1_Linnaemya_vulpina_genome_assembly,_chromosome:_1	AUGUSTUS	exon	63790054	63790553	.	-	.	ID=g2775.t2.exon3;Parent=g2775.t2;
OY776276.1_Linnaemya_vulpina_genome_assembly,_chromosome:_1	AUGUSTUS	intron	63790554	63790622	0.37	-	.	ID=g2775.t2.intron3;Parent=g2775.t2;
OY776276.1_Linnaemya_vulpina_genome_assembly,_chromosome:_1	AUGUSTUS	CDS	63790623	63790815	0.57	-	0	ID=g2775.t2.CDS4;Parent=g2775.t2;
OY776276.1_Linnaemya_vulpina_genome_assembly,_chromosome:_1	AUGUSTUS	exon	63790623	63790815	.	-	.	ID=g2775.t2.exon4;Parent=g2775.t2;
OY776276.1_Linnaemya_vulpina_genome_assembly,_chromosome:_1	AUGUSTUS	intron	63790816	63791016	0.33	-	.	ID=g2775.t2.intron4;Parent=g2775.t2;
OY776276.1_Linnaemya_vulpina_genome_assembly,_chromosome:_1	AUGUSTUS	CDS	63791017	63791079	0.58	-	0	ID=g2775.t2.CDS5;Parent=g2775.t2;
OY776276.1_Linnaemya_vulpina_genome_assembly,_chromosome:_1	AUGUSTUS	exon	63791017	63791079	.	-	.	ID=g2775.t2.exon5;Parent=g2775.t2;
OY776276.1_Linnaemya_vulpina_genome_assembly,_chromosome:_1	AUGUSTUS	start_codon	63791077	63791079	.	-	0	ID=g2775.t2.start1;Parent=g2775.t2;
OY776276.1_Linnaemya_vulpina_genome_assembly,_chromosome:_1	AUGUSTUS	gene	63794009	63795189	.	+	.	ID=g2776;
OY776276.1_Linnaemya_vulpina_genome_assembly,_chromosome:_1	AUGUSTUS	mRNA	63794009	63795189	0.99	+	.	ID=g2776.t1;Parent=g2776;
OY776276.1_Linnaemya_vulpina_genome_assembly,_chromosome:_1	AUGUSTUS	start_codon	63794009	63794011	.	+	0	ID=g2776.t1.start1;Parent=g2776.t1;
OY776276.1_Linnaemya_vulpina_genome_assembly,_chromosome:_1	AUGUSTUS	CDS	63794009	63795109	0.99	+	0	ID=g2776.t1.CDS1;Parent=g2776.t1;
OY776276.1_Linnaemya_vulpina_genome_assembly,_chromosome:_1	AUGUSTUS	exon	63794009	63795109	.	+	.	ID=g2776.t1.exon1;Parent=g2776.t1;
OY776276.1_Linnaemya_vulpina_genome_assembly,_chromosome:_1	AUGUSTUS	intron	63795110	63795165	0.99	+	.	ID=g2776.t1.intron1;Parent=g2776.t1;
OY776276.1_Linnaemya_vulpina_genome_assembly,_chromosome:_1	AUGUSTUS	CDS	63795166	63795189	0.99	+	0	ID=g2776.t1.CDS2;Parent=g2776.t1;
OY776276.1_Linnaemya_vulpina_genome_assembly,_chromosome:_1	AUGUSTUS	exon	63795166	63795189	.	+	.	ID=g2776.t1.exon2;Parent=g2776.t1;
OY776276.1_Linnaemya_vulpina_genome_assembly,_chromosome:_1	AUGUSTUS	stop_codon	63795187	63795189	.	+	0	ID=g2776.t1.stop1;Parent=g2776.t1;
OY776276.1_Linnaemya_vulpina_genome_assembly,_chromosome:_1	AUGUSTUS	gene	63801176	63801559	.	-	.	ID=g2777;
OY776276.1_Linnaemya_vulpina_genome_assembly,_chromosome:_1	AUGUSTUS	mRNA	63801176	63801559	0.96	-	.	ID=g2777.t1;Parent=g2777;
OY776276.1_Linnaemya_vulpina_genome_assembly,_chromosome:_1	AUGUSTUS	stop_codon	63801176	63801178	.	-	0	ID=g2777.t1.stop1;Parent=g2777.t1;
OY776276.1_Linnaemya_vulpina_genome_assembly,_chromosome:_1	AUGUSTUS	CDS	63801176	63801258	0.96	-	2	ID=g2777.t1.CDS1;Parent=g2777.t1;
OY776276.1_Linnaemya_vulpina_genome_assembly,_chromosome:_1	AUGUSTUS	exon	63801176	63801258	.	-	.	ID=g2777.t1.exon1;Parent=g2777.t1;
OY776276.1_Linnaemya_vulpina_genome_assembly,_chromosome:_1	AUGUSTUS	intron	63801259	63801330	0.96	-	.	ID=g2777.t1.intron1;Parent=g2777.t1;
OY776276.1_Linnaemya_vulpina_genome_assembly,_chromosome:_1	AUGUSTUS	CDS	63801331	63801559	0.96	-	0	ID=g2777.t1.CDS2;Parent=g2777.t1;
OY776276.1_Linnaemya_vulpina_genome_assembly,_chromosome:_1	AUGUSTUS	exon	63801331	63801559	.	-	.	ID=g2777.t1.exon2;Parent=g2777.t1;
OY776276.1_Linnaemya_vulpina_genome_assembly,_chromosome:_1	AUGUSTUS	start_codon	63801557	63801559	.	-	0	ID=g2777.t1.start1;Parent=g2777.t1;
OY776276.1_Linnaemya_vulpina_genome_assembly,_chromosome:_1	AUGUSTUS	gene	63808755	63809126	.	-	.	ID=g2778;
OY776276.1_Linnaemya_vulpina_genome_assembly,_chromosome:_1	AUGUSTUS	mRNA	63808755	63809126	1	-	.	ID=g2778.t1;Parent=g2778;
OY776276.1_Linnaemya_vulpina_genome_assembly,_chromosome:_1	AUGUSTUS	stop_codon	63808755	63808757	.	-	0	ID=g2778.t1.stop1;Parent=g2778.t1;
OY776276.1_Linnaemya_vulpina_genome_assembly,_chromosome:_1	AUGUSTUS	CDS	63808755	63809126	1	-	0	ID=g2778.t1.CDS1;Parent=g2778.t1;
OY776276.1_Linnaemya_vulpina_genome_assembly,_chromosome:_1	AUGUSTUS	exon	63808755	63809126	.	-	.	ID=g2778.t1.exon1;Parent=g2778.t1;
OY776276.1_Linnaemya_vulpina_genome_assembly,_chromosome:_1	AUGUSTUS	start_codon	63809124	63809126	.	-	0	ID=g2778.t1.start1;Parent=g2778.t1;
OY776276.1_Linnaemya_vulpina_genome_assembly,_chromosome:_1	AUGUSTUS	gene	63860042	63860656	.	-	.	ID=g2779;
OY776276.1_Linnaemya_vulpina_genome_assembly,_chromosome:_1	AUGUSTUS	mRNA	63860042	63860656	1	-	.	ID=g2779.t1;Parent=g2779;
OY776276.1_Linnaemya_vulpina_genome_assembly,_chromosome:_1	AUGUSTUS	stop_codon	63860042	63860044	.	-	0	ID=g2779.t1.stop1;Parent=g2779.t1;
OY776276.1_Linnaemya_vulpina_genome_assembly,_chromosome:_1	AUGUSTUS	CDS	63860042	63860656	1	-	0	ID=g2779.t1.CDS1;Parent=g2779.t1;
OY776276.1_Linnaemya_vulpina_genome_assembly,_chromosome:_1	AUGUSTUS	exon	63860042	63860656	.	-	.	ID=g2779.t1.exon1;Parent=g2779.t1;
OY776276.1_Linnaemya_vulpina_genome_assembly,_chromosome:_1	AUGUSTUS	start_codon	63860654	63860656	.	-	0	ID=g2779.t1.start1;Parent=g2779.t1;
OY776276.1_Linnaemya_vulpina_genome_assembly,_chromosome:_1	AUGUSTUS	gene	63866647	63867749	.	+	.	ID=g2780;
OY776276.1_Linnaemya_vulpina_genome_assembly,_chromosome:_1	AUGUSTUS	mRNA	63866647	63867749	1	+	.	ID=g2780.t1;Parent=g2780;
OY776276.1_Linnaemya_vulpina_genome_assembly,_chromosome:_1	AUGUSTUS	start_codon	63866647	63866649	.	+	0	ID=g2780.t1.start1;Parent=g2780.t1;
OY776276.1_Linnaemya_vulpina_genome_assembly,_chromosome:_1	AUGUSTUS	CDS	63866647	63867126	1	+	0	ID=g2780.t1.CDS1;Parent=g2780.t1;
OY776276.1_Linnaemya_vulpina_genome_assembly,_chromosome:_1	AUGUSTUS	exon	63866647	63867126	.	+	.	ID=g2780.t1.exon1;Parent=g2780.t1;
OY776276.1_Linnaemya_vulpina_genome_assembly,_chromosome:_1	AUGUSTUS	intron	63867127	63867272	1	+	.	ID=g2780.t1.intron1;Parent=g2780.t1;
OY776276.1_Linnaemya_vulpina_genome_assembly,_chromosome:_1	AUGUSTUS	CDS	63867273	63867661	1	+	0	ID=g2780.t1.CDS2;Parent=g2780.t1;
OY776276.1_Linnaemya_vulpina_genome_assembly,_chromosome:_1	AUGUSTUS	exon	63867273	63867661	.	+	.	ID=g2780.t1.exon2;Parent=g2780.t1;
OY776276.1_Linnaemya_vulpina_genome_assembly,_chromosome:_1	AUGUSTUS	intron	63867662	63867733	1	+	.	ID=g2780.t1.intron2;Parent=g2780.t1;
OY776276.1_Linnaemya_vulpina_genome_assembly,_chromosome:_1	AUGUSTUS	CDS	63867734	63867749	1	+	1	ID=g2780.t1.CDS3;Parent=g2780.t1;
OY776276.1_Linnaemya_vulpina_genome_assembly,_chromosome:_1	AUGUSTUS	exon	63867734	63867749	.	+	.	ID=g2780.t1.exon3;Parent=g2780.t1;
OY776276.1_Linnaemya_vulpina_genome_assembly,_chromosome:_1	AUGUSTUS	stop_codon	63867747	63867749	.	+	0	ID=g2780.t1.stop1;Parent=g2780.t1;
OY776276.1_Linnaemya_vulpina_genome_assembly,_chromosome:_1	GeneMark.hmm3	mRNA	63866647	63867749	.	+	.	ID=g2780.t2;Parent=g2780;
OY776276.1_Linnaemya_vulpina_genome_assembly,_chromosome:_1	GeneMark.hmm3	start_codon	63866647	63866649	.	+	0	ID=g2780.t2.start1;Parent=g2780.t2;
OY776276.1_Linnaemya_vulpina_genome_assembly,_chromosome:_1	GeneMark.hmm3	CDS	63866647	63866775	.	+	0	ID=g2780.t2.CDS1;Parent=g2780.t2;
OY776276.1_Linnaemya_vulpina_genome_assembly,_chromosome:_1	GeneMark.hmm3	exon	63866647	63866775	0	+	.	ID=g2780.t2.exon1;Parent=g2780.t2;
OY776276.1_Linnaemya_vulpina_genome_assembly,_chromosome:_1	GeneMark.hmm3	intron	63866776	63867272	.	+	0	ID=g2780.t2.intron1;Parent=g2780.t2;
OY776276.1_Linnaemya_vulpina_genome_assembly,_chromosome:_1	GeneMark.hmm3	CDS	63867273	63867661	.	+	0	ID=g2780.t2.CDS2;Parent=g2780.t2;
OY776276.1_Linnaemya_vulpina_genome_assembly,_chromosome:_1	GeneMark.hmm3	exon	63867273	63867661	0	+	.	ID=g2780.t2.exon2;Parent=g2780.t2;
OY776276.1_Linnaemya_vulpina_genome_assembly,_chromosome:_1	GeneMark.hmm3	intron	63867662	63867733	.	+	1	ID=g2780.t2.intron2;Parent=g2780.t2;
OY776276.1_Linnaemya_vulpina_genome_assembly,_chromosome:_1	GeneMark.hmm3	CDS	63867734	63867749	.	+	1	ID=g2780.t2.CDS3;Parent=g2780.t2;
OY776276.1_Linnaemya_vulpina_genome_assembly,_chromosome:_1	GeneMark.hmm3	exon	63867734	63867749	0	+	.	ID=g2780.t2.exon3;Parent=g2780.t2;
OY776276.1_Linnaemya_vulpina_genome_assembly,_chromosome:_1	GeneMark.hmm3	stop_codon	63867747	63867749	.	+	0	ID=g2780.t2.stop1;Parent=g2780.t2;
OY776276.1_Linnaemya_vulpina_genome_assembly,_chromosome:_1	AUGUSTUS	gene	63867867	63868443	.	+	.	ID=g2781;
OY776276.1_Linnaemya_vulpina_genome_assembly,_chromosome:_1	AUGUSTUS	mRNA	63867867	63868443	1	+	.	ID=g2781.t1;Parent=g2781;
OY776276.1_Linnaemya_vulpina_genome_assembly,_chromosome:_1	AUGUSTUS	start_codon	63867867	63867869	.	+	0	ID=g2781.t1.start1;Parent=g2781.t1;
OY776276.1_Linnaemya_vulpina_genome_assembly,_chromosome:_1	AUGUSTUS	CDS	63867867	63867969	1	+	0	ID=g2781.t1.CDS1;Parent=g2781.t1;
OY776276.1_Linnaemya_vulpina_genome_assembly,_chromosome:_1	AUGUSTUS	exon	63867867	63867969	.	+	.	ID=g2781.t1.exon1;Parent=g2781.t1;
OY776276.1_Linnaemya_vulpina_genome_assembly,_chromosome:_1	AUGUSTUS	intron	63867970	63868174	1	+	.	ID=g2781.t1.intron1;Parent=g2781.t1;
OY776276.1_Linnaemya_vulpina_genome_assembly,_chromosome:_1	AUGUSTUS	CDS	63868175	63868443	1	+	2	ID=g2781.t1.CDS2;Parent=g2781.t1;
OY776276.1_Linnaemya_vulpina_genome_assembly,_chromosome:_1	AUGUSTUS	exon	63868175	63868443	.	+	.	ID=g2781.t1.exon2;Parent=g2781.t1;
OY776276.1_Linnaemya_vulpina_genome_assembly,_chromosome:_1	AUGUSTUS	stop_codon	63868441	63868443	.	+	0	ID=g2781.t1.stop1;Parent=g2781.t1;
OY776276.1_Linnaemya_vulpina_genome_assembly,_chromosome:_1	AUGUSTUS	gene	63868567	63870888	.	+	.	ID=g2782;
OY776276.1_Linnaemya_vulpina_genome_assembly,_chromosome:_1	AUGUSTUS	mRNA	63868567	63870888	0.94	+	.	ID=g2782.t1;Parent=g2782;
OY776276.1_Linnaemya_vulpina_genome_assembly,_chromosome:_1	AUGUSTUS	start_codon	63868567	63868569	.	+	0	ID=g2782.t1.start1;Parent=g2782.t1;
OY776276.1_Linnaemya_vulpina_genome_assembly,_chromosome:_1	AUGUSTUS	CDS	63868567	63870128	0.98	+	0	ID=g2782.t1.CDS1;Parent=g2782.t1;
OY776276.1_Linnaemya_vulpina_genome_assembly,_chromosome:_1	AUGUSTUS	exon	63868567	63870128	.	+	.	ID=g2782.t1.exon1;Parent=g2782.t1;
OY776276.1_Linnaemya_vulpina_genome_assembly,_chromosome:_1	AUGUSTUS	intron	63870129	63870254	0.98	+	.	ID=g2782.t1.intron1;Parent=g2782.t1;
OY776276.1_Linnaemya_vulpina_genome_assembly,_chromosome:_1	AUGUSTUS	CDS	63870255	63870610	0.94	+	1	ID=g2782.t1.CDS2;Parent=g2782.t1;
OY776276.1_Linnaemya_vulpina_genome_assembly,_chromosome:_1	AUGUSTUS	exon	63870255	63870610	.	+	.	ID=g2782.t1.exon2;Parent=g2782.t1;
OY776276.1_Linnaemya_vulpina_genome_assembly,_chromosome:_1	AUGUSTUS	intron	63870611	63870688	0.96	+	.	ID=g2782.t1.intron2;Parent=g2782.t1;
OY776276.1_Linnaemya_vulpina_genome_assembly,_chromosome:_1	AUGUSTUS	CDS	63870689	63870888	0.96	+	2	ID=g2782.t1.CDS3;Parent=g2782.t1;
OY776276.1_Linnaemya_vulpina_genome_assembly,_chromosome:_1	AUGUSTUS	exon	63870689	63870888	.	+	.	ID=g2782.t1.exon3;Parent=g2782.t1;
OY776276.1_Linnaemya_vulpina_genome_assembly,_chromosome:_1	AUGUSTUS	stop_codon	63870886	63870888	.	+	0	ID=g2782.t1.stop1;Parent=g2782.t1;
OY776276.1_Linnaemya_vulpina_genome_assembly,_chromosome:_1	AUGUSTUS	gene	63887760	63888074	.	-	.	ID=g2783;
OY776276.1_Linnaemya_vulpina_genome_assembly,_chromosome:_1	AUGUSTUS	mRNA	63887760	63888074	1	-	.	ID=g2783.t1;Parent=g2783;
OY776276.1_Linnaemya_vulpina_genome_assembly,_chromosome:_1	AUGUSTUS	stop_codon	63887760	63887762	.	-	0	ID=g2783.t1.stop1;Parent=g2783.t1;
OY776276.1_Linnaemya_vulpina_genome_assembly,_chromosome:_1	AUGUSTUS	CDS	63887760	63888074	1	-	0	ID=g2783.t1.CDS1;Parent=g2783.t1;
OY776276.1_Linnaemya_vulpina_genome_assembly,_chromosome:_1	AUGUSTUS	exon	63887760	63888074	.	-	.	ID=g2783.t1.exon1;Parent=g2783.t1;
OY776276.1_Linnaemya_vulpina_genome_assembly,_chromosome:_1	AUGUSTUS	start_codon	63888072	63888074	.	-	0	ID=g2783.t1.start1;Parent=g2783.t1;
OY776276.1_Linnaemya_vulpina_genome_assembly,_chromosome:_1	AUGUSTUS	gene	63888192	63889359	.	-	.	ID=g2784;
OY776276.1_Linnaemya_vulpina_genome_assembly,_chromosome:_1	AUGUSTUS	mRNA	63888192	63889359	0.98	-	.	ID=g2784.t1;Parent=g2784;
OY776276.1_Linnaemya_vulpina_genome_assembly,_chromosome:_1	AUGUSTUS	stop_codon	63888192	63888194	.	-	0	ID=g2784.t1.stop1;Parent=g2784.t1;
OY776276.1_Linnaemya_vulpina_genome_assembly,_chromosome:_1	AUGUSTUS	CDS	63888192	63888679	1	-	2	ID=g2784.t1.CDS1;Parent=g2784.t1;
OY776276.1_Linnaemya_vulpina_genome_assembly,_chromosome:_1	AUGUSTUS	exon	63888192	63888679	.	-	.	ID=g2784.t1.exon1;Parent=g2784.t1;
OY776276.1_Linnaemya_vulpina_genome_assembly,_chromosome:_1	AUGUSTUS	intron	63888680	63889043	0.99	-	.	ID=g2784.t1.intron1;Parent=g2784.t1;
OY776276.1_Linnaemya_vulpina_genome_assembly,_chromosome:_1	AUGUSTUS	CDS	63889044	63889359	0.98	-	0	ID=g2784.t1.CDS2;Parent=g2784.t1;
OY776276.1_Linnaemya_vulpina_genome_assembly,_chromosome:_1	AUGUSTUS	exon	63889044	63889359	.	-	.	ID=g2784.t1.exon2;Parent=g2784.t1;
OY776276.1_Linnaemya_vulpina_genome_assembly,_chromosome:_1	AUGUSTUS	start_codon	63889357	63889359	.	-	0	ID=g2784.t1.start1;Parent=g2784.t1;
OY776276.1_Linnaemya_vulpina_genome_assembly,_chromosome:_1	AUGUSTUS	mRNA	63888988	63889359	0.68	-	.	ID=g2784.t2;Parent=g2784;
OY776276.1_Linnaemya_vulpina_genome_assembly,_chromosome:_1	AUGUSTUS	stop_codon	63888988	63888990	.	-	0	ID=g2784.t2.stop1;Parent=g2784.t2;
OY776276.1_Linnaemya_vulpina_genome_assembly,_chromosome:_1	AUGUSTUS	CDS	63888988	63889359	0.68	-	0	ID=g2784.t2.CDS1;Parent=g2784.t2;
OY776276.1_Linnaemya_vulpina_genome_assembly,_chromosome:_1	AUGUSTUS	exon	63888988	63889359	.	-	.	ID=g2784.t2.exon1;Parent=g2784.t2;
OY776276.1_Linnaemya_vulpina_genome_assembly,_chromosome:_1	AUGUSTUS	start_codon	63889357	63889359	.	-	0	ID=g2784.t2.start1;Parent=g2784.t2;
OY776276.1_Linnaemya_vulpina_genome_assembly,_chromosome:_1	AUGUSTUS	gene	63974110	63975846	.	+	.	ID=g2785;
OY776276.1_Linnaemya_vulpina_genome_assembly,_chromosome:_1	AUGUSTUS	mRNA	63974110	63975846	1	+	.	ID=g2785.t1;Parent=g2785;
OY776276.1_Linnaemya_vulpina_genome_assembly,_chromosome:_1	AUGUSTUS	start_codon	63974110	63974112	.	+	0	ID=g2785.t1.start1;Parent=g2785.t1;
OY776276.1_Linnaemya_vulpina_genome_assembly,_chromosome:_1	AUGUSTUS	CDS	63974110	63975846	1	+	0	ID=g2785.t1.CDS1;Parent=g2785.t1;
OY776276.1_Linnaemya_vulpina_genome_assembly,_chromosome:_1	AUGUSTUS	exon	63974110	63975846	.	+	.	ID=g2785.t1.exon1;Parent=g2785.t1;
OY776276.1_Linnaemya_vulpina_genome_assembly,_chromosome:_1	AUGUSTUS	stop_codon	63975844	63975846	.	+	0	ID=g2785.t1.stop1;Parent=g2785.t1;
OY776276.1_Linnaemya_vulpina_genome_assembly,_chromosome:_1	AUGUSTUS	gene	64068655	64070800	.	+	.	ID=g2786;
OY776276.1_Linnaemya_vulpina_genome_assembly,_chromosome:_1	AUGUSTUS	mRNA	64068655	64069242	0.76	+	.	ID=g2786.t1;Parent=g2786;
OY776276.1_Linnaemya_vulpina_genome_assembly,_chromosome:_1	AUGUSTUS	start_codon	64068655	64068657	.	+	0	ID=g2786.t1.start1;Parent=g2786.t1;
OY776276.1_Linnaemya_vulpina_genome_assembly,_chromosome:_1	AUGUSTUS	CDS	64068655	64069242	0.76	+	0	ID=g2786.t1.CDS1;Parent=g2786.t1;
OY776276.1_Linnaemya_vulpina_genome_assembly,_chromosome:_1	AUGUSTUS	exon	64068655	64069242	.	+	.	ID=g2786.t1.exon1;Parent=g2786.t1;
OY776276.1_Linnaemya_vulpina_genome_assembly,_chromosome:_1	AUGUSTUS	stop_codon	64069240	64069242	.	+	0	ID=g2786.t1.stop1;Parent=g2786.t1;
OY776276.1_Linnaemya_vulpina_genome_assembly,_chromosome:_1	AUGUSTUS	mRNA	64068655	64070800	0.63	+	.	ID=g2786.t2;Parent=g2786;
OY776276.1_Linnaemya_vulpina_genome_assembly,_chromosome:_1	AUGUSTUS	start_codon	64068655	64068657	.	+	0	ID=g2786.t2.start1;Parent=g2786.t2;
OY776276.1_Linnaemya_vulpina_genome_assembly,_chromosome:_1	AUGUSTUS	CDS	64068655	64069043	0.97	+	0	ID=g2786.t2.CDS1;Parent=g2786.t2;
OY776276.1_Linnaemya_vulpina_genome_assembly,_chromosome:_1	AUGUSTUS	exon	64068655	64069043	.	+	.	ID=g2786.t2.exon1;Parent=g2786.t2;
OY776276.1_Linnaemya_vulpina_genome_assembly,_chromosome:_1	AUGUSTUS	intron	64069044	64070439	0.63	+	.	ID=g2786.t2.intron1;Parent=g2786.t2;
OY776276.1_Linnaemya_vulpina_genome_assembly,_chromosome:_1	AUGUSTUS	CDS	64070440	64070800	0.64	+	1	ID=g2786.t2.CDS2;Parent=g2786.t2;
OY776276.1_Linnaemya_vulpina_genome_assembly,_chromosome:_1	AUGUSTUS	exon	64070440	64070800	.	+	.	ID=g2786.t2.exon2;Parent=g2786.t2;
OY776276.1_Linnaemya_vulpina_genome_assembly,_chromosome:_1	AUGUSTUS	stop_codon	64070798	64070800	.	+	0	ID=g2786.t2.stop1;Parent=g2786.t2;
OY776276.1_Linnaemya_vulpina_genome_assembly,_chromosome:_1	AUGUSTUS	gene	64074043	64074396	.	-	.	ID=g2787;
OY776276.1_Linnaemya_vulpina_genome_assembly,_chromosome:_1	AUGUSTUS	mRNA	64074043	64074396	1	-	.	ID=g2787.t1;Parent=g2787;
OY776276.1_Linnaemya_vulpina_genome_assembly,_chromosome:_1	AUGUSTUS	stop_codon	64074043	64074045	.	-	0	ID=g2787.t1.stop1;Parent=g2787.t1;
OY776276.1_Linnaemya_vulpina_genome_assembly,_chromosome:_1	AUGUSTUS	CDS	64074043	64074170	1	-	2	ID=g2787.t1.CDS1;Parent=g2787.t1;
OY776276.1_Linnaemya_vulpina_genome_assembly,_chromosome:_1	AUGUSTUS	exon	64074043	64074170	.	-	.	ID=g2787.t1.exon1;Parent=g2787.t1;
OY776276.1_Linnaemya_vulpina_genome_assembly,_chromosome:_1	AUGUSTUS	intron	64074171	64074233	1	-	.	ID=g2787.t1.intron1;Parent=g2787.t1;
OY776276.1_Linnaemya_vulpina_genome_assembly,_chromosome:_1	AUGUSTUS	CDS	64074234	64074396	1	-	0	ID=g2787.t1.CDS2;Parent=g2787.t1;
OY776276.1_Linnaemya_vulpina_genome_assembly,_chromosome:_1	AUGUSTUS	exon	64074234	64074396	.	-	.	ID=g2787.t1.exon2;Parent=g2787.t1;
OY776276.1_Linnaemya_vulpina_genome_assembly,_chromosome:_1	AUGUSTUS	start_codon	64074394	64074396	.	-	0	ID=g2787.t1.start1;Parent=g2787.t1;
OY776276.1_Linnaemya_vulpina_genome_assembly,_chromosome:_1	AUGUSTUS	gene	64090170	64098280	.	+	.	ID=g2788;
OY776276.1_Linnaemya_vulpina_genome_assembly,_chromosome:_1	AUGUSTUS	mRNA	64090170	64098280	0.95	+	.	ID=g2788.t1;Parent=g2788;
OY776276.1_Linnaemya_vulpina_genome_assembly,_chromosome:_1	AUGUSTUS	start_codon	64090170	64090172	.	+	0	ID=g2788.t1.start1;Parent=g2788.t1;
OY776276.1_Linnaemya_vulpina_genome_assembly,_chromosome:_1	AUGUSTUS	CDS	64090170	64090188	0.95	+	0	ID=g2788.t1.CDS1;Parent=g2788.t1;
OY776276.1_Linnaemya_vulpina_genome_assembly,_chromosome:_1	AUGUSTUS	exon	64090170	64090188	.	+	.	ID=g2788.t1.exon1;Parent=g2788.t1;
OY776276.1_Linnaemya_vulpina_genome_assembly,_chromosome:_1	AUGUSTUS	intron	64090189	64090250	0.95	+	.	ID=g2788.t1.intron1;Parent=g2788.t1;
OY776276.1_Linnaemya_vulpina_genome_assembly,_chromosome:_1	AUGUSTUS	CDS	64090251	64090293	0.98	+	2	ID=g2788.t1.CDS2;Parent=g2788.t1;
OY776276.1_Linnaemya_vulpina_genome_assembly,_chromosome:_1	AUGUSTUS	exon	64090251	64090293	.	+	.	ID=g2788.t1.exon2;Parent=g2788.t1;
OY776276.1_Linnaemya_vulpina_genome_assembly,_chromosome:_1	AUGUSTUS	intron	64090294	64090353	0.98	+	.	ID=g2788.t1.intron2;Parent=g2788.t1;
OY776276.1_Linnaemya_vulpina_genome_assembly,_chromosome:_1	AUGUSTUS	CDS	64090354	64090490	0.98	+	1	ID=g2788.t1.CDS3;Parent=g2788.t1;
OY776276.1_Linnaemya_vulpina_genome_assembly,_chromosome:_1	AUGUSTUS	exon	64090354	64090490	.	+	.	ID=g2788.t1.exon3;Parent=g2788.t1;
OY776276.1_Linnaemya_vulpina_genome_assembly,_chromosome:_1	AUGUSTUS	intron	64090491	64093768	0.98	+	.	ID=g2788.t1.intron3;Parent=g2788.t1;
OY776276.1_Linnaemya_vulpina_genome_assembly,_chromosome:_1	AUGUSTUS	CDS	64093769	64096843	1	+	2	ID=g2788.t1.CDS4;Parent=g2788.t1;
OY776276.1_Linnaemya_vulpina_genome_assembly,_chromosome:_1	AUGUSTUS	exon	64093769	64096843	.	+	.	ID=g2788.t1.exon4;Parent=g2788.t1;
OY776276.1_Linnaemya_vulpina_genome_assembly,_chromosome:_1	AUGUSTUS	intron	64096844	64098074	1	+	.	ID=g2788.t1.intron4;Parent=g2788.t1;
OY776276.1_Linnaemya_vulpina_genome_assembly,_chromosome:_1	AUGUSTUS	CDS	64098075	64098280	1	+	2	ID=g2788.t1.CDS5;Parent=g2788.t1;
OY776276.1_Linnaemya_vulpina_genome_assembly,_chromosome:_1	AUGUSTUS	exon	64098075	64098280	.	+	.	ID=g2788.t1.exon5;Parent=g2788.t1;
OY776276.1_Linnaemya_vulpina_genome_assembly,_chromosome:_1	AUGUSTUS	stop_codon	64098278	64098280	.	+	0	ID=g2788.t1.stop1;Parent=g2788.t1;
OY776276.1_Linnaemya_vulpina_genome_assembly,_chromosome:_1	AUGUSTUS	gene	64128164	64128547	.	+	.	ID=g2789;
OY776276.1_Linnaemya_vulpina_genome_assembly,_chromosome:_1	AUGUSTUS	mRNA	64128164	64128547	0.6	+	.	ID=g2789.t1;Parent=g2789;
OY776276.1_Linnaemya_vulpina_genome_assembly,_chromosome:_1	AUGUSTUS	start_codon	64128164	64128166	.	+	0	ID=g2789.t1.start1;Parent=g2789.t1;
OY776276.1_Linnaemya_vulpina_genome_assembly,_chromosome:_1	AUGUSTUS	CDS	64128164	64128547	0.6	+	0	ID=g2789.t1.CDS1;Parent=g2789.t1;
OY776276.1_Linnaemya_vulpina_genome_assembly,_chromosome:_1	AUGUSTUS	exon	64128164	64128547	.	+	.	ID=g2789.t1.exon1;Parent=g2789.t1;
OY776276.1_Linnaemya_vulpina_genome_assembly,_chromosome:_1	AUGUSTUS	stop_codon	64128545	64128547	.	+	0	ID=g2789.t1.stop1;Parent=g2789.t1;
OY776276.1_Linnaemya_vulpina_genome_assembly,_chromosome:_1	AUGUSTUS	gene	64172232	64177330	.	-	.	ID=g2790;
OY776276.1_Linnaemya_vulpina_genome_assembly,_chromosome:_1	AUGUSTUS	mRNA	64173266	64177330	0.35	-	.	ID=g2790.t1;Parent=g2790;
OY776276.1_Linnaemya_vulpina_genome_assembly,_chromosome:_1	AUGUSTUS	stop_codon	64173266	64173268	.	-	0	ID=g2790.t1.stop1;Parent=g2790.t1;
OY776276.1_Linnaemya_vulpina_genome_assembly,_chromosome:_1	AUGUSTUS	CDS	64173266	64173523	0.86	-	0	ID=g2790.t1.CDS1;Parent=g2790.t1;
OY776276.1_Linnaemya_vulpina_genome_assembly,_chromosome:_1	AUGUSTUS	exon	64173266	64173523	.	-	.	ID=g2790.t1.exon1;Parent=g2790.t1;
OY776276.1_Linnaemya_vulpina_genome_assembly,_chromosome:_1	AUGUSTUS	intron	64173524	64173581	1	-	.	ID=g2790.t1.intron1;Parent=g2790.t1;
OY776276.1_Linnaemya_vulpina_genome_assembly,_chromosome:_1	AUGUSTUS	CDS	64173582	64174562	0.98	-	0	ID=g2790.t1.CDS2;Parent=g2790.t1;
OY776276.1_Linnaemya_vulpina_genome_assembly,_chromosome:_1	AUGUSTUS	exon	64173582	64174562	.	-	.	ID=g2790.t1.exon2;Parent=g2790.t1;
OY776276.1_Linnaemya_vulpina_genome_assembly,_chromosome:_1	AUGUSTUS	intron	64174563	64177318	0.42	-	.	ID=g2790.t1.intron2;Parent=g2790.t1;
OY776276.1_Linnaemya_vulpina_genome_assembly,_chromosome:_1	AUGUSTUS	CDS	64177319	64177330	0.42	-	0	ID=g2790.t1.CDS3;Parent=g2790.t1;
OY776276.1_Linnaemya_vulpina_genome_assembly,_chromosome:_1	AUGUSTUS	exon	64177319	64177330	.	-	.	ID=g2790.t1.exon3;Parent=g2790.t1;
OY776276.1_Linnaemya_vulpina_genome_assembly,_chromosome:_1	AUGUSTUS	start_codon	64177328	64177330	.	-	0	ID=g2790.t1.start1;Parent=g2790.t1;
OY776276.1_Linnaemya_vulpina_genome_assembly,_chromosome:_1	AUGUSTUS	mRNA	64172232	64177330	0.22	-	.	ID=g2790.t2;Parent=g2790;
OY776276.1_Linnaemya_vulpina_genome_assembly,_chromosome:_1	AUGUSTUS	stop_codon	64172232	64172234	.	-	0	ID=g2790.t2.stop1;Parent=g2790.t2;
OY776276.1_Linnaemya_vulpina_genome_assembly,_chromosome:_1	AUGUSTUS	CDS	64172232	64172299	0.44	-	2	ID=g2790.t2.CDS1;Parent=g2790.t2;
OY776276.1_Linnaemya_vulpina_genome_assembly,_chromosome:_1	AUGUSTUS	exon	64172232	64172299	.	-	.	ID=g2790.t2.exon1;Parent=g2790.t2;
OY776276.1_Linnaemya_vulpina_genome_assembly,_chromosome:_1	AUGUSTUS	intron	64172300	64173279	0.44	-	.	ID=g2790.t2.intron1;Parent=g2790.t2;
OY776276.1_Linnaemya_vulpina_genome_assembly,_chromosome:_1	AUGUSTUS	CDS	64173280	64173523	0.83	-	0	ID=g2790.t2.CDS2;Parent=g2790.t2;
OY776276.1_Linnaemya_vulpina_genome_assembly,_chromosome:_1	AUGUSTUS	exon	64173280	64173523	.	-	.	ID=g2790.t2.exon2;Parent=g2790.t2;
OY776276.1_Linnaemya_vulpina_genome_assembly,_chromosome:_1	AUGUSTUS	intron	64173524	64173581	1	-	.	ID=g2790.t2.intron2;Parent=g2790.t2;
OY776276.1_Linnaemya_vulpina_genome_assembly,_chromosome:_1	AUGUSTUS	CDS	64173582	64174562	0.98	-	0	ID=g2790.t2.CDS3;Parent=g2790.t2;
OY776276.1_Linnaemya_vulpina_genome_assembly,_chromosome:_1	AUGUSTUS	exon	64173582	64174562	.	-	.	ID=g2790.t2.exon3;Parent=g2790.t2;
OY776276.1_Linnaemya_vulpina_genome_assembly,_chromosome:_1	AUGUSTUS	intron	64174563	64177318	0.48	-	.	ID=g2790.t2.intron3;Parent=g2790.t2;
OY776276.1_Linnaemya_vulpina_genome_assembly,_chromosome:_1	AUGUSTUS	CDS	64177319	64177330	0.48	-	0	ID=g2790.t2.CDS4;Parent=g2790.t2;
OY776276.1_Linnaemya_vulpina_genome_assembly,_chromosome:_1	AUGUSTUS	exon	64177319	64177330	.	-	.	ID=g2790.t2.exon4;Parent=g2790.t2;
OY776276.1_Linnaemya_vulpina_genome_assembly,_chromosome:_1	AUGUSTUS	start_codon	64177328	64177330	.	-	0	ID=g2790.t2.start1;Parent=g2790.t2;
OY776276.1_Linnaemya_vulpina_genome_assembly,_chromosome:_1	AUGUSTUS	gene	64180299	64180898	.	+	.	ID=g2791;
OY776276.1_Linnaemya_vulpina_genome_assembly,_chromosome:_1	AUGUSTUS	mRNA	64180299	64180898	1	+	.	ID=g2791.t1;Parent=g2791;
OY776276.1_Linnaemya_vulpina_genome_assembly,_chromosome:_1	AUGUSTUS	start_codon	64180299	64180301	.	+	0	ID=g2791.t1.start1;Parent=g2791.t1;
OY776276.1_Linnaemya_vulpina_genome_assembly,_chromosome:_1	AUGUSTUS	CDS	64180299	64180898	1	+	0	ID=g2791.t1.CDS1;Parent=g2791.t1;
OY776276.1_Linnaemya_vulpina_genome_assembly,_chromosome:_1	AUGUSTUS	exon	64180299	64180898	.	+	.	ID=g2791.t1.exon1;Parent=g2791.t1;
OY776276.1_Linnaemya_vulpina_genome_assembly,_chromosome:_1	AUGUSTUS	stop_codon	64180896	64180898	.	+	0	ID=g2791.t1.stop1;Parent=g2791.t1;
OY776276.1_Linnaemya_vulpina_genome_assembly,_chromosome:_1	AUGUSTUS	gene	64242321	64250400	.	-	.	ID=g2792;
OY776276.1_Linnaemya_vulpina_genome_assembly,_chromosome:_1	AUGUSTUS	mRNA	64242321	64250400	0.15	-	.	ID=g2792.t1;Parent=g2792;
OY776276.1_Linnaemya_vulpina_genome_assembly,_chromosome:_1	AUGUSTUS	stop_codon	64242321	64242323	.	-	0	ID=g2792.t1.stop1;Parent=g2792.t1;
OY776276.1_Linnaemya_vulpina_genome_assembly,_chromosome:_1	AUGUSTUS	CDS	64242321	64243718	0.91	-	0	ID=g2792.t1.CDS1;Parent=g2792.t1;
OY776276.1_Linnaemya_vulpina_genome_assembly,_chromosome:_1	AUGUSTUS	exon	64242321	64243718	.	-	.	ID=g2792.t1.exon1;Parent=g2792.t1;
OY776276.1_Linnaemya_vulpina_genome_assembly,_chromosome:_1	AUGUSTUS	intron	64243719	64250334	0.16	-	.	ID=g2792.t1.intron1;Parent=g2792.t1;
OY776276.1_Linnaemya_vulpina_genome_assembly,_chromosome:_1	AUGUSTUS	CDS	64250335	64250400	0.16	-	0	ID=g2792.t1.CDS2;Parent=g2792.t1;
OY776276.1_Linnaemya_vulpina_genome_assembly,_chromosome:_1	AUGUSTUS	exon	64250335	64250400	.	-	.	ID=g2792.t1.exon2;Parent=g2792.t1;
OY776276.1_Linnaemya_vulpina_genome_assembly,_chromosome:_1	AUGUSTUS	start_codon	64250398	64250400	.	-	0	ID=g2792.t1.start1;Parent=g2792.t1;
OY776276.1_Linnaemya_vulpina_genome_assembly,_chromosome:_1	AUGUSTUS	gene	64267446	64267892	.	-	.	ID=g2793;
OY776276.1_Linnaemya_vulpina_genome_assembly,_chromosome:_1	AUGUSTUS	mRNA	64267446	64267892	0.75	-	.	ID=g2793.t1;Parent=g2793;
OY776276.1_Linnaemya_vulpina_genome_assembly,_chromosome:_1	AUGUSTUS	stop_codon	64267446	64267448	.	-	0	ID=g2793.t1.stop1;Parent=g2793.t1;
OY776276.1_Linnaemya_vulpina_genome_assembly,_chromosome:_1	AUGUSTUS	CDS	64267446	64267575	0.77	-	1	ID=g2793.t1.CDS1;Parent=g2793.t1;
OY776276.1_Linnaemya_vulpina_genome_assembly,_chromosome:_1	AUGUSTUS	exon	64267446	64267575	.	-	.	ID=g2793.t1.exon1;Parent=g2793.t1;
OY776276.1_Linnaemya_vulpina_genome_assembly,_chromosome:_1	AUGUSTUS	intron	64267576	64267671	0.75	-	.	ID=g2793.t1.intron1;Parent=g2793.t1;
OY776276.1_Linnaemya_vulpina_genome_assembly,_chromosome:_1	AUGUSTUS	CDS	64267672	64267892	0.88	-	0	ID=g2793.t1.CDS2;Parent=g2793.t1;
OY776276.1_Linnaemya_vulpina_genome_assembly,_chromosome:_1	AUGUSTUS	exon	64267672	64267892	.	-	.	ID=g2793.t1.exon2;Parent=g2793.t1;
OY776276.1_Linnaemya_vulpina_genome_assembly,_chromosome:_1	AUGUSTUS	start_codon	64267890	64267892	.	-	0	ID=g2793.t1.start1;Parent=g2793.t1;
OY776276.1_Linnaemya_vulpina_genome_assembly,_chromosome:_1	AUGUSTUS	gene	64278467	64278913	.	+	.	ID=g2794;
OY776276.1_Linnaemya_vulpina_genome_assembly,_chromosome:_1	AUGUSTUS	mRNA	64278467	64278913	0.79	+	.	ID=g2794.t1;Parent=g2794;
OY776276.1_Linnaemya_vulpina_genome_assembly,_chromosome:_1	AUGUSTUS	start_codon	64278467	64278469	.	+	0	ID=g2794.t1.start1;Parent=g2794.t1;
OY776276.1_Linnaemya_vulpina_genome_assembly,_chromosome:_1	AUGUSTUS	CDS	64278467	64278687	0.86	+	0	ID=g2794.t1.CDS1;Parent=g2794.t1;
OY776276.1_Linnaemya_vulpina_genome_assembly,_chromosome:_1	AUGUSTUS	exon	64278467	64278687	.	+	.	ID=g2794.t1.exon1;Parent=g2794.t1;
OY776276.1_Linnaemya_vulpina_genome_assembly,_chromosome:_1	AUGUSTUS	intron	64278688	64278783	0.79	+	.	ID=g2794.t1.intron1;Parent=g2794.t1;
OY776276.1_Linnaemya_vulpina_genome_assembly,_chromosome:_1	AUGUSTUS	CDS	64278784	64278913	0.84	+	1	ID=g2794.t1.CDS2;Parent=g2794.t1;
OY776276.1_Linnaemya_vulpina_genome_assembly,_chromosome:_1	AUGUSTUS	exon	64278784	64278913	.	+	.	ID=g2794.t1.exon2;Parent=g2794.t1;
OY776276.1_Linnaemya_vulpina_genome_assembly,_chromosome:_1	AUGUSTUS	stop_codon	64278911	64278913	.	+	0	ID=g2794.t1.stop1;Parent=g2794.t1;
OY776276.1_Linnaemya_vulpina_genome_assembly,_chromosome:_1	AUGUSTUS	gene	64301276	64301851	.	+	.	ID=g2795;
OY776276.1_Linnaemya_vulpina_genome_assembly,_chromosome:_1	AUGUSTUS	mRNA	64301276	64301851	0.26	+	.	ID=g2795.t1;Parent=g2795;
OY776276.1_Linnaemya_vulpina_genome_assembly,_chromosome:_1	AUGUSTUS	start_codon	64301276	64301278	.	+	0	ID=g2795.t1.start1;Parent=g2795.t1;
OY776276.1_Linnaemya_vulpina_genome_assembly,_chromosome:_1	AUGUSTUS	CDS	64301276	64301447	0.26	+	0	ID=g2795.t1.CDS1;Parent=g2795.t1;
OY776276.1_Linnaemya_vulpina_genome_assembly,_chromosome:_1	AUGUSTUS	exon	64301276	64301447	.	+	.	ID=g2795.t1.exon1;Parent=g2795.t1;
OY776276.1_Linnaemya_vulpina_genome_assembly,_chromosome:_1	AUGUSTUS	intron	64301448	64301606	0.51	+	.	ID=g2795.t1.intron1;Parent=g2795.t1;
OY776276.1_Linnaemya_vulpina_genome_assembly,_chromosome:_1	AUGUSTUS	CDS	64301607	64301851	0.51	+	2	ID=g2795.t1.CDS2;Parent=g2795.t1;
OY776276.1_Linnaemya_vulpina_genome_assembly,_chromosome:_1	AUGUSTUS	exon	64301607	64301851	.	+	.	ID=g2795.t1.exon2;Parent=g2795.t1;
OY776276.1_Linnaemya_vulpina_genome_assembly,_chromosome:_1	AUGUSTUS	stop_codon	64301849	64301851	.	+	0	ID=g2795.t1.stop1;Parent=g2795.t1;
OY776276.1_Linnaemya_vulpina_genome_assembly,_chromosome:_1	AUGUSTUS	gene	64305041	64306415	.	-	.	ID=g2796;
OY776276.1_Linnaemya_vulpina_genome_assembly,_chromosome:_1	AUGUSTUS	mRNA	64305041	64306415	0.29	-	.	ID=g2796.t1;Parent=g2796;
OY776276.1_Linnaemya_vulpina_genome_assembly,_chromosome:_1	AUGUSTUS	stop_codon	64305041	64305043	.	-	0	ID=g2796.t1.stop1;Parent=g2796.t1;
OY776276.1_Linnaemya_vulpina_genome_assembly,_chromosome:_1	AUGUSTUS	CDS	64305041	64305247	0.29	-	0	ID=g2796.t1.CDS1;Parent=g2796.t1;
OY776276.1_Linnaemya_vulpina_genome_assembly,_chromosome:_1	AUGUSTUS	exon	64305041	64305247	.	-	.	ID=g2796.t1.exon1;Parent=g2796.t1;
OY776276.1_Linnaemya_vulpina_genome_assembly,_chromosome:_1	AUGUSTUS	intron	64305248	64305525	0.34	-	.	ID=g2796.t1.intron1;Parent=g2796.t1;
OY776276.1_Linnaemya_vulpina_genome_assembly,_chromosome:_1	AUGUSTUS	CDS	64305526	64305688	0.98	-	1	ID=g2796.t1.CDS2;Parent=g2796.t1;
OY776276.1_Linnaemya_vulpina_genome_assembly,_chromosome:_1	AUGUSTUS	exon	64305526	64305688	.	-	.	ID=g2796.t1.exon2;Parent=g2796.t1;
OY776276.1_Linnaemya_vulpina_genome_assembly,_chromosome:_1	AUGUSTUS	intron	64305689	64305741	1	-	.	ID=g2796.t1.intron2;Parent=g2796.t1;
OY776276.1_Linnaemya_vulpina_genome_assembly,_chromosome:_1	AUGUSTUS	CDS	64305742	64306415	1	-	0	ID=g2796.t1.CDS3;Parent=g2796.t1;
OY776276.1_Linnaemya_vulpina_genome_assembly,_chromosome:_1	AUGUSTUS	exon	64305742	64306415	.	-	.	ID=g2796.t1.exon3;Parent=g2796.t1;
OY776276.1_Linnaemya_vulpina_genome_assembly,_chromosome:_1	AUGUSTUS	start_codon	64306413	64306415	.	-	0	ID=g2796.t1.start1;Parent=g2796.t1;
OY776276.1_Linnaemya_vulpina_genome_assembly,_chromosome:_1	AUGUSTUS	gene	64345006	64347434	.	+	.	ID=g2797;
OY776276.1_Linnaemya_vulpina_genome_assembly,_chromosome:_1	AUGUSTUS	mRNA	64345006	64347434	0.51	+	.	ID=g2797.t1;Parent=g2797;
OY776276.1_Linnaemya_vulpina_genome_assembly,_chromosome:_1	AUGUSTUS	start_codon	64345006	64345008	.	+	0	ID=g2797.t1.start1;Parent=g2797.t1;
OY776276.1_Linnaemya_vulpina_genome_assembly,_chromosome:_1	AUGUSTUS	CDS	64345006	64345185	0.99	+	0	ID=g2797.t1.CDS1;Parent=g2797.t1;
OY776276.1_Linnaemya_vulpina_genome_assembly,_chromosome:_1	AUGUSTUS	exon	64345006	64345185	.	+	.	ID=g2797.t1.exon1;Parent=g2797.t1;
OY776276.1_Linnaemya_vulpina_genome_assembly,_chromosome:_1	AUGUSTUS	intron	64345186	64345243	1	+	.	ID=g2797.t1.intron1;Parent=g2797.t1;
OY776276.1_Linnaemya_vulpina_genome_assembly,_chromosome:_1	AUGUSTUS	CDS	64345244	64345370	1	+	0	ID=g2797.t1.CDS2;Parent=g2797.t1;
OY776276.1_Linnaemya_vulpina_genome_assembly,_chromosome:_1	AUGUSTUS	exon	64345244	64345370	.	+	.	ID=g2797.t1.exon2;Parent=g2797.t1;
OY776276.1_Linnaemya_vulpina_genome_assembly,_chromosome:_1	AUGUSTUS	intron	64345371	64345657	1	+	.	ID=g2797.t1.intron2;Parent=g2797.t1;
OY776276.1_Linnaemya_vulpina_genome_assembly,_chromosome:_1	AUGUSTUS	CDS	64345658	64345747	1	+	2	ID=g2797.t1.CDS3;Parent=g2797.t1;
OY776276.1_Linnaemya_vulpina_genome_assembly,_chromosome:_1	AUGUSTUS	exon	64345658	64345747	.	+	.	ID=g2797.t1.exon3;Parent=g2797.t1;
OY776276.1_Linnaemya_vulpina_genome_assembly,_chromosome:_1	AUGUSTUS	intron	64345748	64345815	0.96	+	.	ID=g2797.t1.intron3;Parent=g2797.t1;
OY776276.1_Linnaemya_vulpina_genome_assembly,_chromosome:_1	AUGUSTUS	CDS	64345816	64346049	0.62	+	2	ID=g2797.t1.CDS4;Parent=g2797.t1;
OY776276.1_Linnaemya_vulpina_genome_assembly,_chromosome:_1	AUGUSTUS	exon	64345816	64346049	.	+	.	ID=g2797.t1.exon4;Parent=g2797.t1;
OY776276.1_Linnaemya_vulpina_genome_assembly,_chromosome:_1	AUGUSTUS	intron	64346050	64346109	0.66	+	.	ID=g2797.t1.intron4;Parent=g2797.t1;
OY776276.1_Linnaemya_vulpina_genome_assembly,_chromosome:_1	AUGUSTUS	CDS	64346110	64347434	0.56	+	2	ID=g2797.t1.CDS5;Parent=g2797.t1;
OY776276.1_Linnaemya_vulpina_genome_assembly,_chromosome:_1	AUGUSTUS	exon	64346110	64347434	.	+	.	ID=g2797.t1.exon5;Parent=g2797.t1;
OY776276.1_Linnaemya_vulpina_genome_assembly,_chromosome:_1	AUGUSTUS	stop_codon	64347432	64347434	.	+	0	ID=g2797.t1.stop1;Parent=g2797.t1;
OY776276.1_Linnaemya_vulpina_genome_assembly,_chromosome:_1	AUGUSTUS	gene	64366519	64367541	.	-	.	ID=g2798;
OY776276.1_Linnaemya_vulpina_genome_assembly,_chromosome:_1	AUGUSTUS	mRNA	64366519	64367541	0.97	-	.	ID=g2798.t1;Parent=g2798;
OY776276.1_Linnaemya_vulpina_genome_assembly,_chromosome:_1	AUGUSTUS	stop_codon	64366519	64366521	.	-	0	ID=g2798.t1.stop1;Parent=g2798.t1;
OY776276.1_Linnaemya_vulpina_genome_assembly,_chromosome:_1	AUGUSTUS	CDS	64366519	64366995	1	-	0	ID=g2798.t1.CDS1;Parent=g2798.t1;
OY776276.1_Linnaemya_vulpina_genome_assembly,_chromosome:_1	AUGUSTUS	exon	64366519	64366995	.	-	.	ID=g2798.t1.exon1;Parent=g2798.t1;
OY776276.1_Linnaemya_vulpina_genome_assembly,_chromosome:_1	AUGUSTUS	intron	64366996	64367041	1	-	.	ID=g2798.t1.intron1;Parent=g2798.t1;
OY776276.1_Linnaemya_vulpina_genome_assembly,_chromosome:_1	AUGUSTUS	CDS	64367042	64367215	1	-	0	ID=g2798.t1.CDS2;Parent=g2798.t1;
OY776276.1_Linnaemya_vulpina_genome_assembly,_chromosome:_1	AUGUSTUS	exon	64367042	64367215	.	-	.	ID=g2798.t1.exon2;Parent=g2798.t1;
OY776276.1_Linnaemya_vulpina_genome_assembly,_chromosome:_1	AUGUSTUS	intron	64367216	64367275	1	-	.	ID=g2798.t1.intron2;Parent=g2798.t1;
OY776276.1_Linnaemya_vulpina_genome_assembly,_chromosome:_1	AUGUSTUS	CDS	64367276	64367462	1	-	1	ID=g2798.t1.CDS3;Parent=g2798.t1;
OY776276.1_Linnaemya_vulpina_genome_assembly,_chromosome:_1	AUGUSTUS	exon	64367276	64367462	.	-	.	ID=g2798.t1.exon3;Parent=g2798.t1;
OY776276.1_Linnaemya_vulpina_genome_assembly,_chromosome:_1	AUGUSTUS	intron	64367463	64367527	0.97	-	.	ID=g2798.t1.intron3;Parent=g2798.t1;
OY776276.1_Linnaemya_vulpina_genome_assembly,_chromosome:_1	AUGUSTUS	CDS	64367528	64367541	0.97	-	0	ID=g2798.t1.CDS4;Parent=g2798.t1;
OY776276.1_Linnaemya_vulpina_genome_assembly,_chromosome:_1	AUGUSTUS	exon	64367528	64367541	.	-	.	ID=g2798.t1.exon4;Parent=g2798.t1;
OY776276.1_Linnaemya_vulpina_genome_assembly,_chromosome:_1	AUGUSTUS	start_codon	64367539	64367541	.	-	0	ID=g2798.t1.start1;Parent=g2798.t1;
OY776276.1_Linnaemya_vulpina_genome_assembly,_chromosome:_1	AUGUSTUS	gene	64418214	64420015	.	+	.	ID=g2799;
OY776276.1_Linnaemya_vulpina_genome_assembly,_chromosome:_1	AUGUSTUS	mRNA	64418214	64420015	0.79	+	.	ID=g2799.t1;Parent=g2799;
OY776276.1_Linnaemya_vulpina_genome_assembly,_chromosome:_1	AUGUSTUS	start_codon	64418214	64418216	.	+	0	ID=g2799.t1.start1;Parent=g2799.t1;
OY776276.1_Linnaemya_vulpina_genome_assembly,_chromosome:_1	AUGUSTUS	CDS	64418214	64418250	0.99	+	0	ID=g2799.t1.CDS1;Parent=g2799.t1;
OY776276.1_Linnaemya_vulpina_genome_assembly,_chromosome:_1	AUGUSTUS	exon	64418214	64418250	.	+	.	ID=g2799.t1.exon1;Parent=g2799.t1;
OY776276.1_Linnaemya_vulpina_genome_assembly,_chromosome:_1	AUGUSTUS	intron	64418251	64418328	0.99	+	.	ID=g2799.t1.intron1;Parent=g2799.t1;
OY776276.1_Linnaemya_vulpina_genome_assembly,_chromosome:_1	AUGUSTUS	CDS	64418329	64419548	0.79	+	2	ID=g2799.t1.CDS2;Parent=g2799.t1;
OY776276.1_Linnaemya_vulpina_genome_assembly,_chromosome:_1	AUGUSTUS	exon	64418329	64419548	.	+	.	ID=g2799.t1.exon2;Parent=g2799.t1;
OY776276.1_Linnaemya_vulpina_genome_assembly,_chromosome:_1	AUGUSTUS	intron	64419549	64419610	0.79	+	.	ID=g2799.t1.intron2;Parent=g2799.t1;
OY776276.1_Linnaemya_vulpina_genome_assembly,_chromosome:_1	AUGUSTUS	CDS	64419611	64420015	0.79	+	0	ID=g2799.t1.CDS3;Parent=g2799.t1;
OY776276.1_Linnaemya_vulpina_genome_assembly,_chromosome:_1	AUGUSTUS	exon	64419611	64420015	.	+	.	ID=g2799.t1.exon3;Parent=g2799.t1;
OY776276.1_Linnaemya_vulpina_genome_assembly,_chromosome:_1	AUGUSTUS	stop_codon	64420013	64420015	.	+	0	ID=g2799.t1.stop1;Parent=g2799.t1;
OY776276.1_Linnaemya_vulpina_genome_assembly,_chromosome:_1	AUGUSTUS	mRNA	64418214	64420015	0.48	+	.	ID=g2799.t2;Parent=g2799;
OY776276.1_Linnaemya_vulpina_genome_assembly,_chromosome:_1	AUGUSTUS	start_codon	64418214	64418216	.	+	0	ID=g2799.t2.start1;Parent=g2799.t2;
OY776276.1_Linnaemya_vulpina_genome_assembly,_chromosome:_1	AUGUSTUS	CDS	64418214	64418250	0.97	+	0	ID=g2799.t2.CDS1;Parent=g2799.t2;
OY776276.1_Linnaemya_vulpina_genome_assembly,_chromosome:_1	AUGUSTUS	exon	64418214	64418250	.	+	.	ID=g2799.t2.exon1;Parent=g2799.t2;
OY776276.1_Linnaemya_vulpina_genome_assembly,_chromosome:_1	AUGUSTUS	intron	64418251	64418328	0.97	+	.	ID=g2799.t2.intron1;Parent=g2799.t2;
OY776276.1_Linnaemya_vulpina_genome_assembly,_chromosome:_1	AUGUSTUS	CDS	64418329	64418793	0.52	+	2	ID=g2799.t2.CDS2;Parent=g2799.t2;
OY776276.1_Linnaemya_vulpina_genome_assembly,_chromosome:_1	AUGUSTUS	exon	64418329	64418793	.	+	.	ID=g2799.t2.exon2;Parent=g2799.t2;
OY776276.1_Linnaemya_vulpina_genome_assembly,_chromosome:_1	AUGUSTUS	intron	64418794	64419479	0.5	+	.	ID=g2799.t2.intron2;Parent=g2799.t2;
OY776276.1_Linnaemya_vulpina_genome_assembly,_chromosome:_1	AUGUSTUS	CDS	64419480	64420015	0.51	+	2	ID=g2799.t2.CDS3;Parent=g2799.t2;
OY776276.1_Linnaemya_vulpina_genome_assembly,_chromosome:_1	AUGUSTUS	exon	64419480	64420015	.	+	.	ID=g2799.t2.exon3;Parent=g2799.t2;
OY776276.1_Linnaemya_vulpina_genome_assembly,_chromosome:_1	AUGUSTUS	stop_codon	64420013	64420015	.	+	0	ID=g2799.t2.stop1;Parent=g2799.t2;
OY776276.1_Linnaemya_vulpina_genome_assembly,_chromosome:_1	AUGUSTUS	gene	64451292	64452269	.	-	.	ID=g2800;
OY776276.1_Linnaemya_vulpina_genome_assembly,_chromosome:_1	AUGUSTUS	mRNA	64451292	64452269	1	-	.	ID=g2800.t1;Parent=g2800;
OY776276.1_Linnaemya_vulpina_genome_assembly,_chromosome:_1	AUGUSTUS	stop_codon	64451292	64451294	.	-	0	ID=g2800.t1.stop1;Parent=g2800.t1;
OY776276.1_Linnaemya_vulpina_genome_assembly,_chromosome:_1	AUGUSTUS	CDS	64451292	64452269	1	-	0	ID=g2800.t1.CDS1;Parent=g2800.t1;
OY776276.1_Linnaemya_vulpina_genome_assembly,_chromosome:_1	AUGUSTUS	exon	64451292	64452269	.	-	.	ID=g2800.t1.exon1;Parent=g2800.t1;
OY776276.1_Linnaemya_vulpina_genome_assembly,_chromosome:_1	AUGUSTUS	start_codon	64452267	64452269	.	-	0	ID=g2800.t1.start1;Parent=g2800.t1;
OY776276.1_Linnaemya_vulpina_genome_assembly,_chromosome:_1	AUGUSTUS	gene	64457893	64459997	.	+	.	ID=g2801;
OY776276.1_Linnaemya_vulpina_genome_assembly,_chromosome:_1	AUGUSTUS	mRNA	64457893	64459997	0.54	+	.	ID=g2801.t1;Parent=g2801;
OY776276.1_Linnaemya_vulpina_genome_assembly,_chromosome:_1	AUGUSTUS	start_codon	64457893	64457895	.	+	0	ID=g2801.t1.start1;Parent=g2801.t1;
OY776276.1_Linnaemya_vulpina_genome_assembly,_chromosome:_1	AUGUSTUS	CDS	64457893	64458026	1	+	0	ID=g2801.t1.CDS1;Parent=g2801.t1;
OY776276.1_Linnaemya_vulpina_genome_assembly,_chromosome:_1	AUGUSTUS	exon	64457893	64458026	.	+	.	ID=g2801.t1.exon1;Parent=g2801.t1;
OY776276.1_Linnaemya_vulpina_genome_assembly,_chromosome:_1	AUGUSTUS	intron	64458027	64458096	1	+	.	ID=g2801.t1.intron1;Parent=g2801.t1;
OY776276.1_Linnaemya_vulpina_genome_assembly,_chromosome:_1	AUGUSTUS	CDS	64458097	64458214	1	+	1	ID=g2801.t1.CDS2;Parent=g2801.t1;
OY776276.1_Linnaemya_vulpina_genome_assembly,_chromosome:_1	AUGUSTUS	exon	64458097	64458214	.	+	.	ID=g2801.t1.exon2;Parent=g2801.t1;
OY776276.1_Linnaemya_vulpina_genome_assembly,_chromosome:_1	AUGUSTUS	intron	64458215	64458276	1	+	.	ID=g2801.t1.intron2;Parent=g2801.t1;
OY776276.1_Linnaemya_vulpina_genome_assembly,_chromosome:_1	AUGUSTUS	CDS	64458277	64458486	1	+	0	ID=g2801.t1.CDS3;Parent=g2801.t1;
OY776276.1_Linnaemya_vulpina_genome_assembly,_chromosome:_1	AUGUSTUS	exon	64458277	64458486	.	+	.	ID=g2801.t1.exon3;Parent=g2801.t1;
OY776276.1_Linnaemya_vulpina_genome_assembly,_chromosome:_1	AUGUSTUS	intron	64458487	64459220	1	+	.	ID=g2801.t1.intron3;Parent=g2801.t1;
OY776276.1_Linnaemya_vulpina_genome_assembly,_chromosome:_1	AUGUSTUS	CDS	64459221	64459273	0.9	+	0	ID=g2801.t1.CDS4;Parent=g2801.t1;
OY776276.1_Linnaemya_vulpina_genome_assembly,_chromosome:_1	AUGUSTUS	exon	64459221	64459273	.	+	.	ID=g2801.t1.exon4;Parent=g2801.t1;
OY776276.1_Linnaemya_vulpina_genome_assembly,_chromosome:_1	AUGUSTUS	intron	64459274	64459738	0.54	+	.	ID=g2801.t1.intron4;Parent=g2801.t1;
OY776276.1_Linnaemya_vulpina_genome_assembly,_chromosome:_1	AUGUSTUS	CDS	64459739	64459997	0.54	+	1	ID=g2801.t1.CDS5;Parent=g2801.t1;
OY776276.1_Linnaemya_vulpina_genome_assembly,_chromosome:_1	AUGUSTUS	exon	64459739	64459997	.	+	.	ID=g2801.t1.exon5;Parent=g2801.t1;
OY776276.1_Linnaemya_vulpina_genome_assembly,_chromosome:_1	AUGUSTUS	stop_codon	64459995	64459997	.	+	0	ID=g2801.t1.stop1;Parent=g2801.t1;
OY776276.1_Linnaemya_vulpina_genome_assembly,_chromosome:_1	AUGUSTUS	gene	64460172	64460402	.	-	.	ID=g2802;
OY776276.1_Linnaemya_vulpina_genome_assembly,_chromosome:_1	AUGUSTUS	mRNA	64460172	64460402	1	-	.	ID=g2802.t1;Parent=g2802;
OY776276.1_Linnaemya_vulpina_genome_assembly,_chromosome:_1	AUGUSTUS	stop_codon	64460172	64460174	.	-	0	ID=g2802.t1.stop1;Parent=g2802.t1;
OY776276.1_Linnaemya_vulpina_genome_assembly,_chromosome:_1	AUGUSTUS	CDS	64460172	64460402	1	-	0	ID=g2802.t1.CDS1;Parent=g2802.t1;
OY776276.1_Linnaemya_vulpina_genome_assembly,_chromosome:_1	AUGUSTUS	exon	64460172	64460402	.	-	.	ID=g2802.t1.exon1;Parent=g2802.t1;
OY776276.1_Linnaemya_vulpina_genome_assembly,_chromosome:_1	AUGUSTUS	start_codon	64460400	64460402	.	-	0	ID=g2802.t1.start1;Parent=g2802.t1;
OY776276.1_Linnaemya_vulpina_genome_assembly,_chromosome:_1	AUGUSTUS	gene	64460767	64464683	.	+	.	ID=g2803;
OY776276.1_Linnaemya_vulpina_genome_assembly,_chromosome:_1	AUGUSTUS	mRNA	64460767	64464683	0.25	+	.	ID=g2803.t1;Parent=g2803;
OY776276.1_Linnaemya_vulpina_genome_assembly,_chromosome:_1	AUGUSTUS	start_codon	64460767	64460769	.	+	0	ID=g2803.t1.start1;Parent=g2803.t1;
OY776276.1_Linnaemya_vulpina_genome_assembly,_chromosome:_1	AUGUSTUS	CDS	64460767	64462149	0.39	+	0	ID=g2803.t1.CDS1;Parent=g2803.t1;
OY776276.1_Linnaemya_vulpina_genome_assembly,_chromosome:_1	AUGUSTUS	exon	64460767	64462149	.	+	.	ID=g2803.t1.exon1;Parent=g2803.t1;
OY776276.1_Linnaemya_vulpina_genome_assembly,_chromosome:_1	AUGUSTUS	intron	64462150	64463259	0.28	+	.	ID=g2803.t1.intron1;Parent=g2803.t1;
OY776276.1_Linnaemya_vulpina_genome_assembly,_chromosome:_1	AUGUSTUS	CDS	64463260	64463830	0.38	+	0	ID=g2803.t1.CDS2;Parent=g2803.t1;
OY776276.1_Linnaemya_vulpina_genome_assembly,_chromosome:_1	AUGUSTUS	exon	64463260	64463830	.	+	.	ID=g2803.t1.exon2;Parent=g2803.t1;
OY776276.1_Linnaemya_vulpina_genome_assembly,_chromosome:_1	AUGUSTUS	intron	64463831	64464227	0.98	+	.	ID=g2803.t1.intron2;Parent=g2803.t1;
OY776276.1_Linnaemya_vulpina_genome_assembly,_chromosome:_1	AUGUSTUS	CDS	64464228	64464387	0.92	+	2	ID=g2803.t1.CDS3;Parent=g2803.t1;
OY776276.1_Linnaemya_vulpina_genome_assembly,_chromosome:_1	AUGUSTUS	exon	64464228	64464387	.	+	.	ID=g2803.t1.exon3;Parent=g2803.t1;
OY776276.1_Linnaemya_vulpina_genome_assembly,_chromosome:_1	AUGUSTUS	intron	64464388	64464445	0.93	+	.	ID=g2803.t1.intron3;Parent=g2803.t1;
OY776276.1_Linnaemya_vulpina_genome_assembly,_chromosome:_1	AUGUSTUS	CDS	64464446	64464683	0.98	+	1	ID=g2803.t1.CDS4;Parent=g2803.t1;
OY776276.1_Linnaemya_vulpina_genome_assembly,_chromosome:_1	AUGUSTUS	exon	64464446	64464683	.	+	.	ID=g2803.t1.exon4;Parent=g2803.t1;
OY776276.1_Linnaemya_vulpina_genome_assembly,_chromosome:_1	AUGUSTUS	stop_codon	64464681	64464683	.	+	0	ID=g2803.t1.stop1;Parent=g2803.t1;
OY776276.1_Linnaemya_vulpina_genome_assembly,_chromosome:_1	AUGUSTUS	gene	64477389	64478272	.	-	.	ID=g2804;
OY776276.1_Linnaemya_vulpina_genome_assembly,_chromosome:_1	AUGUSTUS	mRNA	64477389	64478272	1	-	.	ID=g2804.t1;Parent=g2804;
OY776276.1_Linnaemya_vulpina_genome_assembly,_chromosome:_1	AUGUSTUS	stop_codon	64477389	64477391	.	-	0	ID=g2804.t1.stop1;Parent=g2804.t1;
OY776276.1_Linnaemya_vulpina_genome_assembly,_chromosome:_1	AUGUSTUS	CDS	64477389	64477820	1	-	0	ID=g2804.t1.CDS1;Parent=g2804.t1;
OY776276.1_Linnaemya_vulpina_genome_assembly,_chromosome:_1	AUGUSTUS	exon	64477389	64477820	.	-	.	ID=g2804.t1.exon1;Parent=g2804.t1;
OY776276.1_Linnaemya_vulpina_genome_assembly,_chromosome:_1	AUGUSTUS	intron	64477821	64477891	1	-	.	ID=g2804.t1.intron1;Parent=g2804.t1;
OY776276.1_Linnaemya_vulpina_genome_assembly,_chromosome:_1	AUGUSTUS	CDS	64477892	64478092	1	-	0	ID=g2804.t1.CDS2;Parent=g2804.t1;
OY776276.1_Linnaemya_vulpina_genome_assembly,_chromosome:_1	AUGUSTUS	exon	64477892	64478092	.	-	.	ID=g2804.t1.exon2;Parent=g2804.t1;
OY776276.1_Linnaemya_vulpina_genome_assembly,_chromosome:_1	AUGUSTUS	intron	64478093	64478152	1	-	.	ID=g2804.t1.intron2;Parent=g2804.t1;
OY776276.1_Linnaemya_vulpina_genome_assembly,_chromosome:_1	AUGUSTUS	CDS	64478153	64478272	1	-	0	ID=g2804.t1.CDS3;Parent=g2804.t1;
OY776276.1_Linnaemya_vulpina_genome_assembly,_chromosome:_1	AUGUSTUS	exon	64478153	64478272	.	-	.	ID=g2804.t1.exon3;Parent=g2804.t1;
OY776276.1_Linnaemya_vulpina_genome_assembly,_chromosome:_1	AUGUSTUS	start_codon	64478270	64478272	.	-	0	ID=g2804.t1.start1;Parent=g2804.t1;
OY776276.1_Linnaemya_vulpina_genome_assembly,_chromosome:_1	AUGUSTUS	gene	64541365	64542670	.	-	.	ID=g2805;
OY776276.1_Linnaemya_vulpina_genome_assembly,_chromosome:_1	AUGUSTUS	mRNA	64541365	64542670	0.92	-	.	ID=g2805.t1;Parent=g2805;
OY776276.1_Linnaemya_vulpina_genome_assembly,_chromosome:_1	AUGUSTUS	stop_codon	64541365	64541367	.	-	0	ID=g2805.t1.stop1;Parent=g2805.t1;
OY776276.1_Linnaemya_vulpina_genome_assembly,_chromosome:_1	AUGUSTUS	CDS	64541365	64541722	0.92	-	1	ID=g2805.t1.CDS1;Parent=g2805.t1;
OY776276.1_Linnaemya_vulpina_genome_assembly,_chromosome:_1	AUGUSTUS	exon	64541365	64541722	.	-	.	ID=g2805.t1.exon1;Parent=g2805.t1;
OY776276.1_Linnaemya_vulpina_genome_assembly,_chromosome:_1	AUGUSTUS	intron	64541723	64541903	0.96	-	.	ID=g2805.t1.intron1;Parent=g2805.t1;
OY776276.1_Linnaemya_vulpina_genome_assembly,_chromosome:_1	AUGUSTUS	CDS	64541904	64542670	0.96	-	0	ID=g2805.t1.CDS2;Parent=g2805.t1;
OY776276.1_Linnaemya_vulpina_genome_assembly,_chromosome:_1	AUGUSTUS	exon	64541904	64542670	.	-	.	ID=g2805.t1.exon2;Parent=g2805.t1;
OY776276.1_Linnaemya_vulpina_genome_assembly,_chromosome:_1	AUGUSTUS	start_codon	64542668	64542670	.	-	0	ID=g2805.t1.start1;Parent=g2805.t1;
OY776276.1_Linnaemya_vulpina_genome_assembly,_chromosome:_1	AUGUSTUS	gene	64572308	64572926	.	+	.	ID=g2806;
OY776276.1_Linnaemya_vulpina_genome_assembly,_chromosome:_1	AUGUSTUS	mRNA	64572308	64572926	0.89	+	.	ID=g2806.t1;Parent=g2806;
OY776276.1_Linnaemya_vulpina_genome_assembly,_chromosome:_1	AUGUSTUS	start_codon	64572308	64572310	.	+	0	ID=g2806.t1.start1;Parent=g2806.t1;
OY776276.1_Linnaemya_vulpina_genome_assembly,_chromosome:_1	AUGUSTUS	CDS	64572308	64572314	0.92	+	0	ID=g2806.t1.CDS1;Parent=g2806.t1;
OY776276.1_Linnaemya_vulpina_genome_assembly,_chromosome:_1	AUGUSTUS	exon	64572308	64572314	.	+	.	ID=g2806.t1.exon1;Parent=g2806.t1;
OY776276.1_Linnaemya_vulpina_genome_assembly,_chromosome:_1	AUGUSTUS	intron	64572315	64572377	0.92	+	.	ID=g2806.t1.intron1;Parent=g2806.t1;
OY776276.1_Linnaemya_vulpina_genome_assembly,_chromosome:_1	AUGUSTUS	CDS	64572378	64572510	0.92	+	2	ID=g2806.t1.CDS2;Parent=g2806.t1;
OY776276.1_Linnaemya_vulpina_genome_assembly,_chromosome:_1	AUGUSTUS	exon	64572378	64572510	.	+	.	ID=g2806.t1.exon2;Parent=g2806.t1;
OY776276.1_Linnaemya_vulpina_genome_assembly,_chromosome:_1	AUGUSTUS	intron	64572511	64572562	0.97	+	.	ID=g2806.t1.intron2;Parent=g2806.t1;
OY776276.1_Linnaemya_vulpina_genome_assembly,_chromosome:_1	AUGUSTUS	CDS	64572563	64572926	0.97	+	1	ID=g2806.t1.CDS3;Parent=g2806.t1;
OY776276.1_Linnaemya_vulpina_genome_assembly,_chromosome:_1	AUGUSTUS	exon	64572563	64572926	.	+	.	ID=g2806.t1.exon3;Parent=g2806.t1;
OY776276.1_Linnaemya_vulpina_genome_assembly,_chromosome:_1	AUGUSTUS	stop_codon	64572924	64572926	.	+	0	ID=g2806.t1.stop1;Parent=g2806.t1;
OY776276.1_Linnaemya_vulpina_genome_assembly,_chromosome:_1	AUGUSTUS	gene	64573327	64573913	.	-	.	ID=g2807;
OY776276.1_Linnaemya_vulpina_genome_assembly,_chromosome:_1	AUGUSTUS	mRNA	64573327	64573913	0.54	-	.	ID=g2807.t1;Parent=g2807;
OY776276.1_Linnaemya_vulpina_genome_assembly,_chromosome:_1	AUGUSTUS	stop_codon	64573327	64573329	.	-	0	ID=g2807.t1.stop1;Parent=g2807.t1;
OY776276.1_Linnaemya_vulpina_genome_assembly,_chromosome:_1	AUGUSTUS	CDS	64573327	64573528	0.88	-	1	ID=g2807.t1.CDS1;Parent=g2807.t1;
OY776276.1_Linnaemya_vulpina_genome_assembly,_chromosome:_1	AUGUSTUS	exon	64573327	64573528	.	-	.	ID=g2807.t1.exon1;Parent=g2807.t1;
OY776276.1_Linnaemya_vulpina_genome_assembly,_chromosome:_1	AUGUSTUS	intron	64573529	64573737	0.54	-	.	ID=g2807.t1.intron1;Parent=g2807.t1;
OY776276.1_Linnaemya_vulpina_genome_assembly,_chromosome:_1	AUGUSTUS	CDS	64573738	64573913	0.6	-	0	ID=g2807.t1.CDS2;Parent=g2807.t1;
OY776276.1_Linnaemya_vulpina_genome_assembly,_chromosome:_1	AUGUSTUS	exon	64573738	64573913	.	-	.	ID=g2807.t1.exon2;Parent=g2807.t1;
OY776276.1_Linnaemya_vulpina_genome_assembly,_chromosome:_1	AUGUSTUS	start_codon	64573911	64573913	.	-	0	ID=g2807.t1.start1;Parent=g2807.t1;
OY776276.1_Linnaemya_vulpina_genome_assembly,_chromosome:_1	AUGUSTUS	gene	64574043	64574526	.	-	.	ID=g2808;
OY776276.1_Linnaemya_vulpina_genome_assembly,_chromosome:_1	AUGUSTUS	mRNA	64574043	64574526	0.73	-	.	ID=g2808.t1;Parent=g2808;
OY776276.1_Linnaemya_vulpina_genome_assembly,_chromosome:_1	AUGUSTUS	stop_codon	64574043	64574045	.	-	0	ID=g2808.t1.stop1;Parent=g2808.t1;
OY776276.1_Linnaemya_vulpina_genome_assembly,_chromosome:_1	AUGUSTUS	CDS	64574043	64574217	0.73	-	1	ID=g2808.t1.CDS1;Parent=g2808.t1;
OY776276.1_Linnaemya_vulpina_genome_assembly,_chromosome:_1	AUGUSTUS	exon	64574043	64574217	.	-	.	ID=g2808.t1.exon1;Parent=g2808.t1;
OY776276.1_Linnaemya_vulpina_genome_assembly,_chromosome:_1	AUGUSTUS	intron	64574218	64574269	1	-	.	ID=g2808.t1.intron1;Parent=g2808.t1;
OY776276.1_Linnaemya_vulpina_genome_assembly,_chromosome:_1	AUGUSTUS	CDS	64574270	64574526	1	-	0	ID=g2808.t1.CDS2;Parent=g2808.t1;
OY776276.1_Linnaemya_vulpina_genome_assembly,_chromosome:_1	AUGUSTUS	exon	64574270	64574526	.	-	.	ID=g2808.t1.exon2;Parent=g2808.t1;
OY776276.1_Linnaemya_vulpina_genome_assembly,_chromosome:_1	AUGUSTUS	start_codon	64574524	64574526	.	-	0	ID=g2808.t1.start1;Parent=g2808.t1;
OY776276.1_Linnaemya_vulpina_genome_assembly,_chromosome:_1	AUGUSTUS	gene	64602566	64603600	.	-	.	ID=g2809;
OY776276.1_Linnaemya_vulpina_genome_assembly,_chromosome:_1	AUGUSTUS	mRNA	64602566	64603600	0.76	-	.	ID=g2809.t1;Parent=g2809;
OY776276.1_Linnaemya_vulpina_genome_assembly,_chromosome:_1	AUGUSTUS	stop_codon	64602566	64602568	.	-	0	ID=g2809.t1.stop1;Parent=g2809.t1;
OY776276.1_Linnaemya_vulpina_genome_assembly,_chromosome:_1	AUGUSTUS	CDS	64602566	64603600	0.76	-	0	ID=g2809.t1.CDS1;Parent=g2809.t1;
OY776276.1_Linnaemya_vulpina_genome_assembly,_chromosome:_1	AUGUSTUS	exon	64602566	64603600	.	-	.	ID=g2809.t1.exon1;Parent=g2809.t1;
OY776276.1_Linnaemya_vulpina_genome_assembly,_chromosome:_1	AUGUSTUS	start_codon	64603598	64603600	.	-	0	ID=g2809.t1.start1;Parent=g2809.t1;
OY776276.1_Linnaemya_vulpina_genome_assembly,_chromosome:_1	AUGUSTUS	gene	64603746	64604213	.	-	.	ID=g2810;
OY776276.1_Linnaemya_vulpina_genome_assembly,_chromosome:_1	AUGUSTUS	mRNA	64603746	64604213	1	-	.	ID=g2810.t1;Parent=g2810;
OY776276.1_Linnaemya_vulpina_genome_assembly,_chromosome:_1	AUGUSTUS	stop_codon	64603746	64603748	.	-	0	ID=g2810.t1.stop1;Parent=g2810.t1;
OY776276.1_Linnaemya_vulpina_genome_assembly,_chromosome:_1	AUGUSTUS	CDS	64603746	64604213	1	-	0	ID=g2810.t1.CDS1;Parent=g2810.t1;
OY776276.1_Linnaemya_vulpina_genome_assembly,_chromosome:_1	AUGUSTUS	exon	64603746	64604213	.	-	.	ID=g2810.t1.exon1;Parent=g2810.t1;
OY776276.1_Linnaemya_vulpina_genome_assembly,_chromosome:_1	AUGUSTUS	start_codon	64604211	64604213	.	-	0	ID=g2810.t1.start1;Parent=g2810.t1;
OY776276.1_Linnaemya_vulpina_genome_assembly,_chromosome:_1	AUGUSTUS	gene	64604509	64606851	.	-	.	ID=g2811;
OY776276.1_Linnaemya_vulpina_genome_assembly,_chromosome:_1	AUGUSTUS	mRNA	64604509	64606851	1	-	.	ID=g2811.t1;Parent=g2811;
OY776276.1_Linnaemya_vulpina_genome_assembly,_chromosome:_1	AUGUSTUS	stop_codon	64604509	64604511	.	-	0	ID=g2811.t1.stop1;Parent=g2811.t1;
OY776276.1_Linnaemya_vulpina_genome_assembly,_chromosome:_1	AUGUSTUS	CDS	64604509	64606851	1	-	0	ID=g2811.t1.CDS1;Parent=g2811.t1;
OY776276.1_Linnaemya_vulpina_genome_assembly,_chromosome:_1	AUGUSTUS	exon	64604509	64606851	.	-	.	ID=g2811.t1.exon1;Parent=g2811.t1;
OY776276.1_Linnaemya_vulpina_genome_assembly,_chromosome:_1	AUGUSTUS	start_codon	64606849	64606851	.	-	0	ID=g2811.t1.start1;Parent=g2811.t1;
OY776276.1_Linnaemya_vulpina_genome_assembly,_chromosome:_1	AUGUSTUS	mRNA	64604509	64605402	0.82	-	.	ID=g2811.t2;Parent=g2811;
OY776276.1_Linnaemya_vulpina_genome_assembly,_chromosome:_1	AUGUSTUS	stop_codon	64604509	64604511	.	-	0	ID=g2811.t2.stop1;Parent=g2811.t2;
OY776276.1_Linnaemya_vulpina_genome_assembly,_chromosome:_1	AUGUSTUS	CDS	64604509	64605402	0.82	-	0	ID=g2811.t2.CDS1;Parent=g2811.t2;
OY776276.1_Linnaemya_vulpina_genome_assembly,_chromosome:_1	AUGUSTUS	exon	64604509	64605402	.	-	.	ID=g2811.t2.exon1;Parent=g2811.t2;
OY776276.1_Linnaemya_vulpina_genome_assembly,_chromosome:_1	AUGUSTUS	start_codon	64605400	64605402	.	-	0	ID=g2811.t2.start1;Parent=g2811.t2;
OY776276.1_Linnaemya_vulpina_genome_assembly,_chromosome:_1	AUGUSTUS	gene	64620521	64621159	.	-	.	ID=g2812;
OY776276.1_Linnaemya_vulpina_genome_assembly,_chromosome:_1	AUGUSTUS	mRNA	64620521	64621159	1	-	.	ID=g2812.t1;Parent=g2812;
OY776276.1_Linnaemya_vulpina_genome_assembly,_chromosome:_1	AUGUSTUS	stop_codon	64620521	64620523	.	-	0	ID=g2812.t1.stop1;Parent=g2812.t1;
OY776276.1_Linnaemya_vulpina_genome_assembly,_chromosome:_1	AUGUSTUS	CDS	64620521	64621159	1	-	0	ID=g2812.t1.CDS1;Parent=g2812.t1;
OY776276.1_Linnaemya_vulpina_genome_assembly,_chromosome:_1	AUGUSTUS	exon	64620521	64621159	.	-	.	ID=g2812.t1.exon1;Parent=g2812.t1;
OY776276.1_Linnaemya_vulpina_genome_assembly,_chromosome:_1	AUGUSTUS	start_codon	64621157	64621159	.	-	0	ID=g2812.t1.start1;Parent=g2812.t1;
OY776276.1_Linnaemya_vulpina_genome_assembly,_chromosome:_1	AUGUSTUS	gene	64625300	64629214	.	+	.	ID=g2813;
OY776276.1_Linnaemya_vulpina_genome_assembly,_chromosome:_1	AUGUSTUS	mRNA	64625300	64629214	1	+	.	ID=g2813.t1;Parent=g2813;
OY776276.1_Linnaemya_vulpina_genome_assembly,_chromosome:_1	AUGUSTUS	start_codon	64625300	64625302	.	+	0	ID=g2813.t1.start1;Parent=g2813.t1;
OY776276.1_Linnaemya_vulpina_genome_assembly,_chromosome:_1	AUGUSTUS	CDS	64625300	64629214	1	+	0	ID=g2813.t1.CDS1;Parent=g2813.t1;
OY776276.1_Linnaemya_vulpina_genome_assembly,_chromosome:_1	AUGUSTUS	exon	64625300	64629214	.	+	.	ID=g2813.t1.exon1;Parent=g2813.t1;
OY776276.1_Linnaemya_vulpina_genome_assembly,_chromosome:_1	AUGUSTUS	stop_codon	64629212	64629214	.	+	0	ID=g2813.t1.stop1;Parent=g2813.t1;
OY776276.1_Linnaemya_vulpina_genome_assembly,_chromosome:_1	AUGUSTUS	gene	64647499	64648296	.	+	.	ID=g2814;
OY776276.1_Linnaemya_vulpina_genome_assembly,_chromosome:_1	AUGUSTUS	mRNA	64647499	64648296	1	+	.	ID=g2814.t1;Parent=g2814;
OY776276.1_Linnaemya_vulpina_genome_assembly,_chromosome:_1	AUGUSTUS	start_codon	64647499	64647501	.	+	0	ID=g2814.t1.start1;Parent=g2814.t1;
OY776276.1_Linnaemya_vulpina_genome_assembly,_chromosome:_1	AUGUSTUS	CDS	64647499	64648296	1	+	0	ID=g2814.t1.CDS1;Parent=g2814.t1;
OY776276.1_Linnaemya_vulpina_genome_assembly,_chromosome:_1	AUGUSTUS	exon	64647499	64648296	.	+	.	ID=g2814.t1.exon1;Parent=g2814.t1;
OY776276.1_Linnaemya_vulpina_genome_assembly,_chromosome:_1	AUGUSTUS	stop_codon	64648294	64648296	.	+	0	ID=g2814.t1.stop1;Parent=g2814.t1;
OY776276.1_Linnaemya_vulpina_genome_assembly,_chromosome:_1	AUGUSTUS	gene	64648348	64651464	.	+	.	ID=g2815;
OY776276.1_Linnaemya_vulpina_genome_assembly,_chromosome:_1	AUGUSTUS	mRNA	64648348	64651464	0.15	+	.	ID=g2815.t1;Parent=g2815;
OY776276.1_Linnaemya_vulpina_genome_assembly,_chromosome:_1	AUGUSTUS	start_codon	64648348	64648350	.	+	0	ID=g2815.t1.start1;Parent=g2815.t1;
OY776276.1_Linnaemya_vulpina_genome_assembly,_chromosome:_1	AUGUSTUS	CDS	64648348	64648882	0.46	+	0	ID=g2815.t1.CDS1;Parent=g2815.t1;
OY776276.1_Linnaemya_vulpina_genome_assembly,_chromosome:_1	AUGUSTUS	exon	64648348	64648882	.	+	.	ID=g2815.t1.exon1;Parent=g2815.t1;
OY776276.1_Linnaemya_vulpina_genome_assembly,_chromosome:_1	AUGUSTUS	intron	64648883	64649353	0.8	+	.	ID=g2815.t1.intron1;Parent=g2815.t1;
OY776276.1_Linnaemya_vulpina_genome_assembly,_chromosome:_1	AUGUSTUS	CDS	64649354	64650015	0.45	+	2	ID=g2815.t1.CDS2;Parent=g2815.t1;
OY776276.1_Linnaemya_vulpina_genome_assembly,_chromosome:_1	AUGUSTUS	exon	64649354	64650015	.	+	.	ID=g2815.t1.exon2;Parent=g2815.t1;
OY776276.1_Linnaemya_vulpina_genome_assembly,_chromosome:_1	AUGUSTUS	intron	64650016	64650423	0.5	+	.	ID=g2815.t1.intron2;Parent=g2815.t1;
OY776276.1_Linnaemya_vulpina_genome_assembly,_chromosome:_1	AUGUSTUS	CDS	64650424	64651084	0.3	+	0	ID=g2815.t1.CDS3;Parent=g2815.t1;
OY776276.1_Linnaemya_vulpina_genome_assembly,_chromosome:_1	AUGUSTUS	exon	64650424	64651084	.	+	.	ID=g2815.t1.exon3;Parent=g2815.t1;
OY776276.1_Linnaemya_vulpina_genome_assembly,_chromosome:_1	AUGUSTUS	intron	64651085	64651141	0.54	+	.	ID=g2815.t1.intron3;Parent=g2815.t1;
OY776276.1_Linnaemya_vulpina_genome_assembly,_chromosome:_1	AUGUSTUS	CDS	64651142	64651464	0.54	+	2	ID=g2815.t1.CDS4;Parent=g2815.t1;
OY776276.1_Linnaemya_vulpina_genome_assembly,_chromosome:_1	AUGUSTUS	exon	64651142	64651464	.	+	.	ID=g2815.t1.exon4;Parent=g2815.t1;
OY776276.1_Linnaemya_vulpina_genome_assembly,_chromosome:_1	AUGUSTUS	stop_codon	64651462	64651464	.	+	0	ID=g2815.t1.stop1;Parent=g2815.t1;
OY776276.1_Linnaemya_vulpina_genome_assembly,_chromosome:_1	AUGUSTUS	gene	64685545	64685907	.	+	.	ID=g2816;
OY776276.1_Linnaemya_vulpina_genome_assembly,_chromosome:_1	AUGUSTUS	mRNA	64685545	64685907	1	+	.	ID=g2816.t1;Parent=g2816;
OY776276.1_Linnaemya_vulpina_genome_assembly,_chromosome:_1	AUGUSTUS	start_codon	64685545	64685547	.	+	0	ID=g2816.t1.start1;Parent=g2816.t1;
OY776276.1_Linnaemya_vulpina_genome_assembly,_chromosome:_1	AUGUSTUS	CDS	64685545	64685907	1	+	0	ID=g2816.t1.CDS1;Parent=g2816.t1;
OY776276.1_Linnaemya_vulpina_genome_assembly,_chromosome:_1	AUGUSTUS	exon	64685545	64685907	.	+	.	ID=g2816.t1.exon1;Parent=g2816.t1;
OY776276.1_Linnaemya_vulpina_genome_assembly,_chromosome:_1	AUGUSTUS	stop_codon	64685905	64685907	.	+	0	ID=g2816.t1.stop1;Parent=g2816.t1;
OY776276.1_Linnaemya_vulpina_genome_assembly,_chromosome:_1	AUGUSTUS	gene	64709609	64709935	.	+	.	ID=g2817;
OY776276.1_Linnaemya_vulpina_genome_assembly,_chromosome:_1	AUGUSTUS	mRNA	64709609	64709935	1	+	.	ID=g2817.t1;Parent=g2817;
OY776276.1_Linnaemya_vulpina_genome_assembly,_chromosome:_1	AUGUSTUS	start_codon	64709609	64709611	.	+	0	ID=g2817.t1.start1;Parent=g2817.t1;
OY776276.1_Linnaemya_vulpina_genome_assembly,_chromosome:_1	AUGUSTUS	CDS	64709609	64709935	1	+	0	ID=g2817.t1.CDS1;Parent=g2817.t1;
OY776276.1_Linnaemya_vulpina_genome_assembly,_chromosome:_1	AUGUSTUS	exon	64709609	64709935	.	+	.	ID=g2817.t1.exon1;Parent=g2817.t1;
OY776276.1_Linnaemya_vulpina_genome_assembly,_chromosome:_1	AUGUSTUS	stop_codon	64709933	64709935	.	+	0	ID=g2817.t1.stop1;Parent=g2817.t1;
OY776276.1_Linnaemya_vulpina_genome_assembly,_chromosome:_1	AUGUSTUS	gene	64740543	64744948	.	+	.	ID=g2818;
OY776276.1_Linnaemya_vulpina_genome_assembly,_chromosome:_1	AUGUSTUS	mRNA	64740543	64744948	0.79	+	.	ID=g2818.t1;Parent=g2818;
OY776276.1_Linnaemya_vulpina_genome_assembly,_chromosome:_1	AUGUSTUS	start_codon	64740543	64740545	.	+	0	ID=g2818.t1.start1;Parent=g2818.t1;
OY776276.1_Linnaemya_vulpina_genome_assembly,_chromosome:_1	AUGUSTUS	CDS	64740543	64740873	0.81	+	0	ID=g2818.t1.CDS1;Parent=g2818.t1;
OY776276.1_Linnaemya_vulpina_genome_assembly,_chromosome:_1	AUGUSTUS	exon	64740543	64740873	.	+	.	ID=g2818.t1.exon1;Parent=g2818.t1;
OY776276.1_Linnaemya_vulpina_genome_assembly,_chromosome:_1	AUGUSTUS	intron	64740874	64743650	0.79	+	.	ID=g2818.t1.intron1;Parent=g2818.t1;
OY776276.1_Linnaemya_vulpina_genome_assembly,_chromosome:_1	AUGUSTUS	CDS	64743651	64744249	0.98	+	2	ID=g2818.t1.CDS2;Parent=g2818.t1;
OY776276.1_Linnaemya_vulpina_genome_assembly,_chromosome:_1	AUGUSTUS	exon	64743651	64744249	.	+	.	ID=g2818.t1.exon2;Parent=g2818.t1;
OY776276.1_Linnaemya_vulpina_genome_assembly,_chromosome:_1	AUGUSTUS	intron	64744250	64744315	1	+	.	ID=g2818.t1.intron2;Parent=g2818.t1;
OY776276.1_Linnaemya_vulpina_genome_assembly,_chromosome:_1	AUGUSTUS	CDS	64744316	64744948	1	+	0	ID=g2818.t1.CDS3;Parent=g2818.t1;
OY776276.1_Linnaemya_vulpina_genome_assembly,_chromosome:_1	AUGUSTUS	exon	64744316	64744948	.	+	.	ID=g2818.t1.exon3;Parent=g2818.t1;
OY776276.1_Linnaemya_vulpina_genome_assembly,_chromosome:_1	AUGUSTUS	stop_codon	64744946	64744948	.	+	0	ID=g2818.t1.stop1;Parent=g2818.t1;
OY776276.1_Linnaemya_vulpina_genome_assembly,_chromosome:_1	AUGUSTUS	gene	64757267	64761043	.	+	.	ID=g2819;
OY776276.1_Linnaemya_vulpina_genome_assembly,_chromosome:_1	AUGUSTUS	mRNA	64757267	64761043	0.26	+	.	ID=g2819.t1;Parent=g2819;
OY776276.1_Linnaemya_vulpina_genome_assembly,_chromosome:_1	AUGUSTUS	start_codon	64757267	64757269	.	+	0	ID=g2819.t1.start1;Parent=g2819.t1;
OY776276.1_Linnaemya_vulpina_genome_assembly,_chromosome:_1	AUGUSTUS	CDS	64757267	64758476	0.92	+	0	ID=g2819.t1.CDS1;Parent=g2819.t1;
OY776276.1_Linnaemya_vulpina_genome_assembly,_chromosome:_1	AUGUSTUS	exon	64757267	64758476	.	+	.	ID=g2819.t1.exon1;Parent=g2819.t1;
OY776276.1_Linnaemya_vulpina_genome_assembly,_chromosome:_1	AUGUSTUS	intron	64758477	64759091	0.3	+	.	ID=g2819.t1.intron1;Parent=g2819.t1;
OY776276.1_Linnaemya_vulpina_genome_assembly,_chromosome:_1	AUGUSTUS	CDS	64759092	64759639	0.3	+	2	ID=g2819.t1.CDS2;Parent=g2819.t1;
OY776276.1_Linnaemya_vulpina_genome_assembly,_chromosome:_1	AUGUSTUS	exon	64759092	64759639	.	+	.	ID=g2819.t1.exon2;Parent=g2819.t1;
OY776276.1_Linnaemya_vulpina_genome_assembly,_chromosome:_1	AUGUSTUS	intron	64759640	64760686	0.92	+	.	ID=g2819.t1.intron2;Parent=g2819.t1;
OY776276.1_Linnaemya_vulpina_genome_assembly,_chromosome:_1	AUGUSTUS	CDS	64760687	64761043	0.93	+	0	ID=g2819.t1.CDS3;Parent=g2819.t1;
OY776276.1_Linnaemya_vulpina_genome_assembly,_chromosome:_1	AUGUSTUS	exon	64760687	64761043	.	+	.	ID=g2819.t1.exon3;Parent=g2819.t1;
OY776276.1_Linnaemya_vulpina_genome_assembly,_chromosome:_1	AUGUSTUS	stop_codon	64761041	64761043	.	+	0	ID=g2819.t1.stop1;Parent=g2819.t1;
OY776276.1_Linnaemya_vulpina_genome_assembly,_chromosome:_1	AUGUSTUS	gene	64813864	64817575	.	+	.	ID=g2820;
OY776276.1_Linnaemya_vulpina_genome_assembly,_chromosome:_1	AUGUSTUS	mRNA	64813864	64817575	0.36	+	.	ID=g2820.t1;Parent=g2820;
OY776276.1_Linnaemya_vulpina_genome_assembly,_chromosome:_1	AUGUSTUS	start_codon	64813864	64813866	.	+	0	ID=g2820.t1.start1;Parent=g2820.t1;
OY776276.1_Linnaemya_vulpina_genome_assembly,_chromosome:_1	AUGUSTUS	CDS	64813864	64813887	0.68	+	0	ID=g2820.t1.CDS1;Parent=g2820.t1;
OY776276.1_Linnaemya_vulpina_genome_assembly,_chromosome:_1	AUGUSTUS	exon	64813864	64813887	.	+	.	ID=g2820.t1.exon1;Parent=g2820.t1;
OY776276.1_Linnaemya_vulpina_genome_assembly,_chromosome:_1	AUGUSTUS	intron	64813888	64814301	0.36	+	.	ID=g2820.t1.intron1;Parent=g2820.t1;
OY776276.1_Linnaemya_vulpina_genome_assembly,_chromosome:_1	AUGUSTUS	CDS	64814302	64814473	0.58	+	0	ID=g2820.t1.CDS2;Parent=g2820.t1;
OY776276.1_Linnaemya_vulpina_genome_assembly,_chromosome:_1	AUGUSTUS	exon	64814302	64814473	.	+	.	ID=g2820.t1.exon2;Parent=g2820.t1;
OY776276.1_Linnaemya_vulpina_genome_assembly,_chromosome:_1	AUGUSTUS	intron	64814474	64814750	0.99	+	.	ID=g2820.t1.intron2;Parent=g2820.t1;
OY776276.1_Linnaemya_vulpina_genome_assembly,_chromosome:_1	AUGUSTUS	CDS	64814751	64817575	0.99	+	2	ID=g2820.t1.CDS3;Parent=g2820.t1;
OY776276.1_Linnaemya_vulpina_genome_assembly,_chromosome:_1	AUGUSTUS	exon	64814751	64817575	.	+	.	ID=g2820.t1.exon3;Parent=g2820.t1;
OY776276.1_Linnaemya_vulpina_genome_assembly,_chromosome:_1	AUGUSTUS	stop_codon	64817573	64817575	.	+	0	ID=g2820.t1.stop1;Parent=g2820.t1;
OY776276.1_Linnaemya_vulpina_genome_assembly,_chromosome:_1	AUGUSTUS	gene	64871366	64873147	.	-	.	ID=g2821;
OY776276.1_Linnaemya_vulpina_genome_assembly,_chromosome:_1	AUGUSTUS	mRNA	64871366	64873147	0.21	-	.	ID=g2821.t1;Parent=g2821;
OY776276.1_Linnaemya_vulpina_genome_assembly,_chromosome:_1	AUGUSTUS	stop_codon	64871366	64871368	.	-	0	ID=g2821.t1.stop1;Parent=g2821.t1;
OY776276.1_Linnaemya_vulpina_genome_assembly,_chromosome:_1	AUGUSTUS	CDS	64871366	64871442	0.85	-	2	ID=g2821.t1.CDS1;Parent=g2821.t1;
OY776276.1_Linnaemya_vulpina_genome_assembly,_chromosome:_1	AUGUSTUS	exon	64871366	64871442	.	-	.	ID=g2821.t1.exon1;Parent=g2821.t1;
OY776276.1_Linnaemya_vulpina_genome_assembly,_chromosome:_1	AUGUSTUS	intron	64871443	64872668	0.38	-	.	ID=g2821.t1.intron1;Parent=g2821.t1;
OY776276.1_Linnaemya_vulpina_genome_assembly,_chromosome:_1	AUGUSTUS	CDS	64872669	64872798	0.24	-	0	ID=g2821.t1.CDS2;Parent=g2821.t1;
OY776276.1_Linnaemya_vulpina_genome_assembly,_chromosome:_1	AUGUSTUS	exon	64872669	64872798	.	-	.	ID=g2821.t1.exon2;Parent=g2821.t1;
OY776276.1_Linnaemya_vulpina_genome_assembly,_chromosome:_1	AUGUSTUS	intron	64872799	64872949	0.54	-	.	ID=g2821.t1.intron2;Parent=g2821.t1;
OY776276.1_Linnaemya_vulpina_genome_assembly,_chromosome:_1	AUGUSTUS	CDS	64872950	64873147	0.57	-	0	ID=g2821.t1.CDS3;Parent=g2821.t1;
OY776276.1_Linnaemya_vulpina_genome_assembly,_chromosome:_1	AUGUSTUS	exon	64872950	64873147	.	-	.	ID=g2821.t1.exon3;Parent=g2821.t1;
OY776276.1_Linnaemya_vulpina_genome_assembly,_chromosome:_1	AUGUSTUS	start_codon	64873145	64873147	.	-	0	ID=g2821.t1.start1;Parent=g2821.t1;
OY776276.1_Linnaemya_vulpina_genome_assembly,_chromosome:_1	AUGUSTUS	gene	64873622	64874455	.	-	.	ID=g2822;
OY776276.1_Linnaemya_vulpina_genome_assembly,_chromosome:_1	AUGUSTUS	mRNA	64873622	64874455	0.94	-	.	ID=g2822.t1;Parent=g2822;
OY776276.1_Linnaemya_vulpina_genome_assembly,_chromosome:_1	AUGUSTUS	stop_codon	64873622	64873624	.	-	0	ID=g2822.t1.stop1;Parent=g2822.t1;
OY776276.1_Linnaemya_vulpina_genome_assembly,_chromosome:_1	AUGUSTUS	CDS	64873622	64873657	0.94	-	0	ID=g2822.t1.CDS1;Parent=g2822.t1;
OY776276.1_Linnaemya_vulpina_genome_assembly,_chromosome:_1	AUGUSTUS	exon	64873622	64873657	.	-	.	ID=g2822.t1.exon1;Parent=g2822.t1;
OY776276.1_Linnaemya_vulpina_genome_assembly,_chromosome:_1	AUGUSTUS	intron	64873658	64873719	0.94	-	.	ID=g2822.t1.intron1;Parent=g2822.t1;
OY776276.1_Linnaemya_vulpina_genome_assembly,_chromosome:_1	AUGUSTUS	CDS	64873720	64873870	0.97	-	1	ID=g2822.t1.CDS2;Parent=g2822.t1;
OY776276.1_Linnaemya_vulpina_genome_assembly,_chromosome:_1	AUGUSTUS	exon	64873720	64873870	.	-	.	ID=g2822.t1.exon2;Parent=g2822.t1;
OY776276.1_Linnaemya_vulpina_genome_assembly,_chromosome:_1	AUGUSTUS	intron	64873871	64873949	1	-	.	ID=g2822.t1.intron2;Parent=g2822.t1;
OY776276.1_Linnaemya_vulpina_genome_assembly,_chromosome:_1	AUGUSTUS	CDS	64873950	64874455	1	-	0	ID=g2822.t1.CDS3;Parent=g2822.t1;
OY776276.1_Linnaemya_vulpina_genome_assembly,_chromosome:_1	AUGUSTUS	exon	64873950	64874455	.	-	.	ID=g2822.t1.exon3;Parent=g2822.t1;
OY776276.1_Linnaemya_vulpina_genome_assembly,_chromosome:_1	AUGUSTUS	start_codon	64874453	64874455	.	-	0	ID=g2822.t1.start1;Parent=g2822.t1;
OY776276.1_Linnaemya_vulpina_genome_assembly,_chromosome:_1	AUGUSTUS	gene	64892233	64892694	.	-	.	ID=g2823;
OY776276.1_Linnaemya_vulpina_genome_assembly,_chromosome:_1	AUGUSTUS	mRNA	64892233	64892694	0.7	-	.	ID=g2823.t1;Parent=g2823;
OY776276.1_Linnaemya_vulpina_genome_assembly,_chromosome:_1	AUGUSTUS	stop_codon	64892233	64892235	.	-	0	ID=g2823.t1.stop1;Parent=g2823.t1;
OY776276.1_Linnaemya_vulpina_genome_assembly,_chromosome:_1	AUGUSTUS	CDS	64892233	64892516	0.7	-	2	ID=g2823.t1.CDS1;Parent=g2823.t1;
OY776276.1_Linnaemya_vulpina_genome_assembly,_chromosome:_1	AUGUSTUS	exon	64892233	64892516	.	-	.	ID=g2823.t1.exon1;Parent=g2823.t1;
OY776276.1_Linnaemya_vulpina_genome_assembly,_chromosome:_1	AUGUSTUS	intron	64892517	64892585	0.7	-	.	ID=g2823.t1.intron1;Parent=g2823.t1;
OY776276.1_Linnaemya_vulpina_genome_assembly,_chromosome:_1	AUGUSTUS	CDS	64892586	64892694	0.7	-	0	ID=g2823.t1.CDS2;Parent=g2823.t1;
OY776276.1_Linnaemya_vulpina_genome_assembly,_chromosome:_1	AUGUSTUS	exon	64892586	64892694	.	-	.	ID=g2823.t1.exon2;Parent=g2823.t1;
OY776276.1_Linnaemya_vulpina_genome_assembly,_chromosome:_1	AUGUSTUS	start_codon	64892692	64892694	.	-	0	ID=g2823.t1.start1;Parent=g2823.t1;
OY776276.1_Linnaemya_vulpina_genome_assembly,_chromosome:_1	AUGUSTUS	gene	64911253	64911625	.	+	.	ID=g2824;
OY776276.1_Linnaemya_vulpina_genome_assembly,_chromosome:_1	AUGUSTUS	mRNA	64911253	64911625	0.31	+	.	ID=g2824.t1;Parent=g2824;
OY776276.1_Linnaemya_vulpina_genome_assembly,_chromosome:_1	AUGUSTUS	start_codon	64911253	64911255	.	+	0	ID=g2824.t1.start1;Parent=g2824.t1;
OY776276.1_Linnaemya_vulpina_genome_assembly,_chromosome:_1	AUGUSTUS	CDS	64911253	64911443	0.31	+	0	ID=g2824.t1.CDS1;Parent=g2824.t1;
OY776276.1_Linnaemya_vulpina_genome_assembly,_chromosome:_1	AUGUSTUS	exon	64911253	64911443	.	+	.	ID=g2824.t1.exon1;Parent=g2824.t1;
OY776276.1_Linnaemya_vulpina_genome_assembly,_chromosome:_1	AUGUSTUS	intron	64911444	64911489	0.31	+	.	ID=g2824.t1.intron1;Parent=g2824.t1;
OY776276.1_Linnaemya_vulpina_genome_assembly,_chromosome:_1	AUGUSTUS	CDS	64911490	64911625	0.46	+	1	ID=g2824.t1.CDS2;Parent=g2824.t1;
OY776276.1_Linnaemya_vulpina_genome_assembly,_chromosome:_1	AUGUSTUS	exon	64911490	64911625	.	+	.	ID=g2824.t1.exon2;Parent=g2824.t1;
OY776276.1_Linnaemya_vulpina_genome_assembly,_chromosome:_1	AUGUSTUS	stop_codon	64911623	64911625	.	+	0	ID=g2824.t1.stop1;Parent=g2824.t1;
OY776276.1_Linnaemya_vulpina_genome_assembly,_chromosome:_1	AUGUSTUS	gene	65021085	65021696	.	+	.	ID=g2825;
OY776276.1_Linnaemya_vulpina_genome_assembly,_chromosome:_1	AUGUSTUS	mRNA	65021085	65021696	0.44	+	.	ID=g2825.t1;Parent=g2825;
OY776276.1_Linnaemya_vulpina_genome_assembly,_chromosome:_1	AUGUSTUS	start_codon	65021085	65021087	.	+	0	ID=g2825.t1.start1;Parent=g2825.t1;
OY776276.1_Linnaemya_vulpina_genome_assembly,_chromosome:_1	AUGUSTUS	CDS	65021085	65021228	0.63	+	0	ID=g2825.t1.CDS1;Parent=g2825.t1;
OY776276.1_Linnaemya_vulpina_genome_assembly,_chromosome:_1	AUGUSTUS	exon	65021085	65021228	.	+	.	ID=g2825.t1.exon1;Parent=g2825.t1;
OY776276.1_Linnaemya_vulpina_genome_assembly,_chromosome:_1	AUGUSTUS	intron	65021229	65021276	0.5	+	.	ID=g2825.t1.intron1;Parent=g2825.t1;
OY776276.1_Linnaemya_vulpina_genome_assembly,_chromosome:_1	AUGUSTUS	CDS	65021277	65021696	0.44	+	0	ID=g2825.t1.CDS2;Parent=g2825.t1;
OY776276.1_Linnaemya_vulpina_genome_assembly,_chromosome:_1	AUGUSTUS	exon	65021277	65021696	.	+	.	ID=g2825.t1.exon2;Parent=g2825.t1;
OY776276.1_Linnaemya_vulpina_genome_assembly,_chromosome:_1	AUGUSTUS	stop_codon	65021694	65021696	.	+	0	ID=g2825.t1.stop1;Parent=g2825.t1;
OY776276.1_Linnaemya_vulpina_genome_assembly,_chromosome:_1	AUGUSTUS	gene	65021720	65022766	.	+	.	ID=g2826;
OY776276.1_Linnaemya_vulpina_genome_assembly,_chromosome:_1	AUGUSTUS	mRNA	65021843	65022766	0.97	+	.	ID=g2826.t1;Parent=g2826;
OY776276.1_Linnaemya_vulpina_genome_assembly,_chromosome:_1	AUGUSTUS	start_codon	65021843	65021845	.	+	0	ID=g2826.t1.start1;Parent=g2826.t1;
OY776276.1_Linnaemya_vulpina_genome_assembly,_chromosome:_1	AUGUSTUS	CDS	65021843	65022766	0.97	+	0	ID=g2826.t1.CDS1;Parent=g2826.t1;
OY776276.1_Linnaemya_vulpina_genome_assembly,_chromosome:_1	AUGUSTUS	exon	65021843	65022766	.	+	.	ID=g2826.t1.exon1;Parent=g2826.t1;
OY776276.1_Linnaemya_vulpina_genome_assembly,_chromosome:_1	AUGUSTUS	stop_codon	65022764	65022766	.	+	0	ID=g2826.t1.stop1;Parent=g2826.t1;
OY776276.1_Linnaemya_vulpina_genome_assembly,_chromosome:_1	AUGUSTUS	mRNA	65021720	65022683	0.25	+	.	ID=g2826.t2;Parent=g2826;
OY776276.1_Linnaemya_vulpina_genome_assembly,_chromosome:_1	AUGUSTUS	start_codon	65021720	65021722	.	+	0	ID=g2826.t2.start1;Parent=g2826.t2;
OY776276.1_Linnaemya_vulpina_genome_assembly,_chromosome:_1	AUGUSTUS	CDS	65021720	65022559	0.34	+	0	ID=g2826.t2.CDS1;Parent=g2826.t2;
OY776276.1_Linnaemya_vulpina_genome_assembly,_chromosome:_1	AUGUSTUS	exon	65021720	65022559	.	+	.	ID=g2826.t2.exon1;Parent=g2826.t2;
OY776276.1_Linnaemya_vulpina_genome_assembly,_chromosome:_1	AUGUSTUS	intron	65022560	65022644	0.42	+	.	ID=g2826.t2.intron1;Parent=g2826.t2;
OY776276.1_Linnaemya_vulpina_genome_assembly,_chromosome:_1	AUGUSTUS	CDS	65022645	65022683	0.61	+	0	ID=g2826.t2.CDS2;Parent=g2826.t2;
OY776276.1_Linnaemya_vulpina_genome_assembly,_chromosome:_1	AUGUSTUS	exon	65022645	65022683	.	+	.	ID=g2826.t2.exon2;Parent=g2826.t2;
OY776276.1_Linnaemya_vulpina_genome_assembly,_chromosome:_1	AUGUSTUS	stop_codon	65022681	65022683	.	+	0	ID=g2826.t2.stop1;Parent=g2826.t2;
OY776276.1_Linnaemya_vulpina_genome_assembly,_chromosome:_1	AUGUSTUS	mRNA	65021720	65022766	0.9	+	.	ID=g2826.t3;Parent=g2826;
OY776276.1_Linnaemya_vulpina_genome_assembly,_chromosome:_1	AUGUSTUS	start_codon	65021720	65021722	.	+	0	ID=g2826.t3.start1;Parent=g2826.t3;
OY776276.1_Linnaemya_vulpina_genome_assembly,_chromosome:_1	AUGUSTUS	CDS	65021720	65022766	0.9	+	0	ID=g2826.t3.CDS1;Parent=g2826.t3;
OY776276.1_Linnaemya_vulpina_genome_assembly,_chromosome:_1	AUGUSTUS	exon	65021720	65022766	.	+	.	ID=g2826.t3.exon1;Parent=g2826.t3;
OY776276.1_Linnaemya_vulpina_genome_assembly,_chromosome:_1	AUGUSTUS	stop_codon	65022764	65022766	.	+	0	ID=g2826.t3.stop1;Parent=g2826.t3;
OY776276.1_Linnaemya_vulpina_genome_assembly,_chromosome:_1	AUGUSTUS	gene	65022816	65024122	.	+	.	ID=g2827;
OY776276.1_Linnaemya_vulpina_genome_assembly,_chromosome:_1	AUGUSTUS	mRNA	65022816	65024122	0.93	+	.	ID=g2827.t1;Parent=g2827;
OY776276.1_Linnaemya_vulpina_genome_assembly,_chromosome:_1	AUGUSTUS	start_codon	65022816	65022818	.	+	0	ID=g2827.t1.start1;Parent=g2827.t1;
OY776276.1_Linnaemya_vulpina_genome_assembly,_chromosome:_1	AUGUSTUS	CDS	65022816	65022846	0.93	+	0	ID=g2827.t1.CDS1;Parent=g2827.t1;
OY776276.1_Linnaemya_vulpina_genome_assembly,_chromosome:_1	AUGUSTUS	exon	65022816	65022846	.	+	.	ID=g2827.t1.exon1;Parent=g2827.t1;
OY776276.1_Linnaemya_vulpina_genome_assembly,_chromosome:_1	AUGUSTUS	intron	65022847	65022941	0.93	+	.	ID=g2827.t1.intron1;Parent=g2827.t1;
OY776276.1_Linnaemya_vulpina_genome_assembly,_chromosome:_1	AUGUSTUS	CDS	65022942	65023885	0.93	+	2	ID=g2827.t1.CDS2;Parent=g2827.t1;
OY776276.1_Linnaemya_vulpina_genome_assembly,_chromosome:_1	AUGUSTUS	exon	65022942	65023885	.	+	.	ID=g2827.t1.exon2;Parent=g2827.t1;
OY776276.1_Linnaemya_vulpina_genome_assembly,_chromosome:_1	AUGUSTUS	intron	65023886	65024116	1	+	.	ID=g2827.t1.intron2;Parent=g2827.t1;
OY776276.1_Linnaemya_vulpina_genome_assembly,_chromosome:_1	AUGUSTUS	CDS	65024117	65024122	1	+	0	ID=g2827.t1.CDS3;Parent=g2827.t1;
OY776276.1_Linnaemya_vulpina_genome_assembly,_chromosome:_1	AUGUSTUS	exon	65024117	65024122	.	+	.	ID=g2827.t1.exon3;Parent=g2827.t1;
OY776276.1_Linnaemya_vulpina_genome_assembly,_chromosome:_1	AUGUSTUS	stop_codon	65024120	65024122	.	+	0	ID=g2827.t1.stop1;Parent=g2827.t1;
OY776276.1_Linnaemya_vulpina_genome_assembly,_chromosome:_1	AUGUSTUS	gene	65024219	65024596	.	+	.	ID=g2828;
OY776276.1_Linnaemya_vulpina_genome_assembly,_chromosome:_1	AUGUSTUS	mRNA	65024219	65024596	0.93	+	.	ID=g2828.t1;Parent=g2828;
OY776276.1_Linnaemya_vulpina_genome_assembly,_chromosome:_1	AUGUSTUS	start_codon	65024219	65024221	.	+	0	ID=g2828.t1.start1;Parent=g2828.t1;
OY776276.1_Linnaemya_vulpina_genome_assembly,_chromosome:_1	AUGUSTUS	CDS	65024219	65024596	0.93	+	0	ID=g2828.t1.CDS1;Parent=g2828.t1;
OY776276.1_Linnaemya_vulpina_genome_assembly,_chromosome:_1	AUGUSTUS	exon	65024219	65024596	.	+	.	ID=g2828.t1.exon1;Parent=g2828.t1;
OY776276.1_Linnaemya_vulpina_genome_assembly,_chromosome:_1	AUGUSTUS	stop_codon	65024594	65024596	.	+	0	ID=g2828.t1.stop1;Parent=g2828.t1;
OY776276.1_Linnaemya_vulpina_genome_assembly,_chromosome:_1	AUGUSTUS	gene	65025558	65026353	.	+	.	ID=g2829;
OY776276.1_Linnaemya_vulpina_genome_assembly,_chromosome:_1	AUGUSTUS	mRNA	65025764	65026353	0.64	+	.	ID=g2829.t1;Parent=g2829;
OY776276.1_Linnaemya_vulpina_genome_assembly,_chromosome:_1	AUGUSTUS	start_codon	65025764	65025766	.	+	0	ID=g2829.t1.start1;Parent=g2829.t1;
OY776276.1_Linnaemya_vulpina_genome_assembly,_chromosome:_1	AUGUSTUS	CDS	65025764	65026237	0.64	+	0	ID=g2829.t1.CDS1;Parent=g2829.t1;
OY776276.1_Linnaemya_vulpina_genome_assembly,_chromosome:_1	AUGUSTUS	exon	65025764	65026237	.	+	.	ID=g2829.t1.exon1;Parent=g2829.t1;
OY776276.1_Linnaemya_vulpina_genome_assembly,_chromosome:_1	AUGUSTUS	intron	65026238	65026302	0.67	+	.	ID=g2829.t1.intron1;Parent=g2829.t1;
OY776276.1_Linnaemya_vulpina_genome_assembly,_chromosome:_1	AUGUSTUS	CDS	65026303	65026353	0.85	+	0	ID=g2829.t1.CDS2;Parent=g2829.t1;
OY776276.1_Linnaemya_vulpina_genome_assembly,_chromosome:_1	AUGUSTUS	exon	65026303	65026353	.	+	.	ID=g2829.t1.exon2;Parent=g2829.t1;
OY776276.1_Linnaemya_vulpina_genome_assembly,_chromosome:_1	AUGUSTUS	stop_codon	65026351	65026353	.	+	0	ID=g2829.t1.stop1;Parent=g2829.t1;
OY776276.1_Linnaemya_vulpina_genome_assembly,_chromosome:_1	AUGUSTUS	mRNA	65025558	65026353	0.41	+	.	ID=g2829.t2;Parent=g2829;
OY776276.1_Linnaemya_vulpina_genome_assembly,_chromosome:_1	AUGUSTUS	start_codon	65025558	65025560	.	+	0	ID=g2829.t2.start1;Parent=g2829.t2;
OY776276.1_Linnaemya_vulpina_genome_assembly,_chromosome:_1	AUGUSTUS	CDS	65025558	65025766	0.99	+	0	ID=g2829.t2.CDS1;Parent=g2829.t2;
OY776276.1_Linnaemya_vulpina_genome_assembly,_chromosome:_1	AUGUSTUS	exon	65025558	65025766	.	+	.	ID=g2829.t2.exon1;Parent=g2829.t2;
OY776276.1_Linnaemya_vulpina_genome_assembly,_chromosome:_1	AUGUSTUS	intron	65025767	65025834	0.61	+	.	ID=g2829.t2.intron1;Parent=g2829.t2;
OY776276.1_Linnaemya_vulpina_genome_assembly,_chromosome:_1	AUGUSTUS	CDS	65025835	65026237	0.42	+	1	ID=g2829.t2.CDS2;Parent=g2829.t2;
OY776276.1_Linnaemya_vulpina_genome_assembly,_chromosome:_1	AUGUSTUS	exon	65025835	65026237	.	+	.	ID=g2829.t2.exon2;Parent=g2829.t2;
OY776276.1_Linnaemya_vulpina_genome_assembly,_chromosome:_1	AUGUSTUS	intron	65026238	65026302	0.7	+	.	ID=g2829.t2.intron2;Parent=g2829.t2;
OY776276.1_Linnaemya_vulpina_genome_assembly,_chromosome:_1	AUGUSTUS	CDS	65026303	65026353	0.86	+	0	ID=g2829.t2.CDS3;Parent=g2829.t2;
OY776276.1_Linnaemya_vulpina_genome_assembly,_chromosome:_1	AUGUSTUS	exon	65026303	65026353	.	+	.	ID=g2829.t2.exon3;Parent=g2829.t2;
OY776276.1_Linnaemya_vulpina_genome_assembly,_chromosome:_1	AUGUSTUS	stop_codon	65026351	65026353	.	+	0	ID=g2829.t2.stop1;Parent=g2829.t2;
OY776276.1_Linnaemya_vulpina_genome_assembly,_chromosome:_1	AUGUSTUS	gene	65256408	65257459	.	-	.	ID=g2830;
OY776276.1_Linnaemya_vulpina_genome_assembly,_chromosome:_1	AUGUSTUS	mRNA	65256408	65257459	1	-	.	ID=g2830.t1;Parent=g2830;
OY776276.1_Linnaemya_vulpina_genome_assembly,_chromosome:_1	AUGUSTUS	stop_codon	65256408	65256410	.	-	0	ID=g2830.t1.stop1;Parent=g2830.t1;
OY776276.1_Linnaemya_vulpina_genome_assembly,_chromosome:_1	AUGUSTUS	CDS	65256408	65256644	1	-	0	ID=g2830.t1.CDS1;Parent=g2830.t1;
OY776276.1_Linnaemya_vulpina_genome_assembly,_chromosome:_1	AUGUSTUS	exon	65256408	65256644	.	-	.	ID=g2830.t1.exon1;Parent=g2830.t1;
OY776276.1_Linnaemya_vulpina_genome_assembly,_chromosome:_1	AUGUSTUS	intron	65256645	65257243	1	-	.	ID=g2830.t1.intron1;Parent=g2830.t1;
OY776276.1_Linnaemya_vulpina_genome_assembly,_chromosome:_1	AUGUSTUS	CDS	65257244	65257459	1	-	0	ID=g2830.t1.CDS2;Parent=g2830.t1;
OY776276.1_Linnaemya_vulpina_genome_assembly,_chromosome:_1	AUGUSTUS	exon	65257244	65257459	.	-	.	ID=g2830.t1.exon2;Parent=g2830.t1;
OY776276.1_Linnaemya_vulpina_genome_assembly,_chromosome:_1	AUGUSTUS	start_codon	65257457	65257459	.	-	0	ID=g2830.t1.start1;Parent=g2830.t1;
OY776276.1_Linnaemya_vulpina_genome_assembly,_chromosome:_1	AUGUSTUS	gene	65298316	65298540	.	+	.	ID=g2831;
OY776276.1_Linnaemya_vulpina_genome_assembly,_chromosome:_1	AUGUSTUS	mRNA	65298316	65298540	0.94	+	.	ID=g2831.t1;Parent=g2831;
OY776276.1_Linnaemya_vulpina_genome_assembly,_chromosome:_1	AUGUSTUS	start_codon	65298316	65298318	.	+	0	ID=g2831.t1.start1;Parent=g2831.t1;
OY776276.1_Linnaemya_vulpina_genome_assembly,_chromosome:_1	AUGUSTUS	CDS	65298316	65298540	0.94	+	0	ID=g2831.t1.CDS1;Parent=g2831.t1;
OY776276.1_Linnaemya_vulpina_genome_assembly,_chromosome:_1	AUGUSTUS	exon	65298316	65298540	.	+	.	ID=g2831.t1.exon1;Parent=g2831.t1;
OY776276.1_Linnaemya_vulpina_genome_assembly,_chromosome:_1	AUGUSTUS	stop_codon	65298538	65298540	.	+	0	ID=g2831.t1.stop1;Parent=g2831.t1;
OY776276.1_Linnaemya_vulpina_genome_assembly,_chromosome:_1	AUGUSTUS	gene	65303294	65303714	.	+	.	ID=g2832;
OY776276.1_Linnaemya_vulpina_genome_assembly,_chromosome:_1	AUGUSTUS	mRNA	65303294	65303714	0.55	+	.	ID=g2832.t1;Parent=g2832;
OY776276.1_Linnaemya_vulpina_genome_assembly,_chromosome:_1	AUGUSTUS	start_codon	65303294	65303296	.	+	0	ID=g2832.t1.start1;Parent=g2832.t1;
OY776276.1_Linnaemya_vulpina_genome_assembly,_chromosome:_1	AUGUSTUS	CDS	65303294	65303350	1	+	0	ID=g2832.t1.CDS1;Parent=g2832.t1;
OY776276.1_Linnaemya_vulpina_genome_assembly,_chromosome:_1	AUGUSTUS	exon	65303294	65303350	.	+	.	ID=g2832.t1.exon1;Parent=g2832.t1;
OY776276.1_Linnaemya_vulpina_genome_assembly,_chromosome:_1	AUGUSTUS	intron	65303351	65303408	0.93	+	.	ID=g2832.t1.intron1;Parent=g2832.t1;
OY776276.1_Linnaemya_vulpina_genome_assembly,_chromosome:_1	AUGUSTUS	CDS	65303409	65303714	0.55	+	0	ID=g2832.t1.CDS2;Parent=g2832.t1;
OY776276.1_Linnaemya_vulpina_genome_assembly,_chromosome:_1	AUGUSTUS	exon	65303409	65303714	.	+	.	ID=g2832.t1.exon2;Parent=g2832.t1;
OY776276.1_Linnaemya_vulpina_genome_assembly,_chromosome:_1	AUGUSTUS	stop_codon	65303712	65303714	.	+	0	ID=g2832.t1.stop1;Parent=g2832.t1;
OY776276.1_Linnaemya_vulpina_genome_assembly,_chromosome:_1	AUGUSTUS	gene	65304739	65305176	.	+	.	ID=g2833;
OY776276.1_Linnaemya_vulpina_genome_assembly,_chromosome:_1	AUGUSTUS	mRNA	65304739	65305176	0.62	+	.	ID=g2833.t1;Parent=g2833;
OY776276.1_Linnaemya_vulpina_genome_assembly,_chromosome:_1	AUGUSTUS	start_codon	65304739	65304741	.	+	0	ID=g2833.t1.start1;Parent=g2833.t1;
OY776276.1_Linnaemya_vulpina_genome_assembly,_chromosome:_1	AUGUSTUS	CDS	65304739	65305176	0.62	+	0	ID=g2833.t1.CDS1;Parent=g2833.t1;
OY776276.1_Linnaemya_vulpina_genome_assembly,_chromosome:_1	AUGUSTUS	exon	65304739	65305176	.	+	.	ID=g2833.t1.exon1;Parent=g2833.t1;
OY776276.1_Linnaemya_vulpina_genome_assembly,_chromosome:_1	AUGUSTUS	stop_codon	65305174	65305176	.	+	0	ID=g2833.t1.stop1;Parent=g2833.t1;
OY776276.1_Linnaemya_vulpina_genome_assembly,_chromosome:_1	AUGUSTUS	gene	65313393	65313635	.	+	.	ID=g2834;
OY776276.1_Linnaemya_vulpina_genome_assembly,_chromosome:_1	AUGUSTUS	mRNA	65313393	65313635	0.98	+	.	ID=g2834.t1;Parent=g2834;
OY776276.1_Linnaemya_vulpina_genome_assembly,_chromosome:_1	AUGUSTUS	start_codon	65313393	65313395	.	+	0	ID=g2834.t1.start1;Parent=g2834.t1;
OY776276.1_Linnaemya_vulpina_genome_assembly,_chromosome:_1	AUGUSTUS	CDS	65313393	65313635	0.98	+	0	ID=g2834.t1.CDS1;Parent=g2834.t1;
OY776276.1_Linnaemya_vulpina_genome_assembly,_chromosome:_1	AUGUSTUS	exon	65313393	65313635	.	+	.	ID=g2834.t1.exon1;Parent=g2834.t1;
OY776276.1_Linnaemya_vulpina_genome_assembly,_chromosome:_1	AUGUSTUS	stop_codon	65313633	65313635	.	+	0	ID=g2834.t1.stop1;Parent=g2834.t1;
OY776276.1_Linnaemya_vulpina_genome_assembly,_chromosome:_1	AUGUSTUS	gene	65326226	65327245	.	-	.	ID=g2835;
OY776276.1_Linnaemya_vulpina_genome_assembly,_chromosome:_1	AUGUSTUS	mRNA	65326226	65327245	1	-	.	ID=g2835.t1;Parent=g2835;
OY776276.1_Linnaemya_vulpina_genome_assembly,_chromosome:_1	AUGUSTUS	stop_codon	65326226	65326228	.	-	0	ID=g2835.t1.stop1;Parent=g2835.t1;
OY776276.1_Linnaemya_vulpina_genome_assembly,_chromosome:_1	AUGUSTUS	CDS	65326226	65327245	1	-	0	ID=g2835.t1.CDS1;Parent=g2835.t1;
OY776276.1_Linnaemya_vulpina_genome_assembly,_chromosome:_1	AUGUSTUS	exon	65326226	65327245	.	-	.	ID=g2835.t1.exon1;Parent=g2835.t1;
OY776276.1_Linnaemya_vulpina_genome_assembly,_chromosome:_1	AUGUSTUS	start_codon	65327243	65327245	.	-	0	ID=g2835.t1.start1;Parent=g2835.t1;
OY776276.1_Linnaemya_vulpina_genome_assembly,_chromosome:_1	GeneMark.hmm3	mRNA	65326226	65326741	.	-	.	ID=g2835.t2;Parent=g2835;
OY776276.1_Linnaemya_vulpina_genome_assembly,_chromosome:_1	GeneMark.hmm3	CDS	65326226	65326741	.	-	0	ID=g2835.t2.CDS1;Parent=g2835.t2;
OY776276.1_Linnaemya_vulpina_genome_assembly,_chromosome:_1	GeneMark.hmm3	exon	65326226	65326741	.	-	0	ID=g2835.t2.exon1;Parent=g2835.t2;
OY776276.1_Linnaemya_vulpina_genome_assembly,_chromosome:_1	AUGUSTUS	gene	65330094	65331113	.	-	.	ID=g2836;
OY776276.1_Linnaemya_vulpina_genome_assembly,_chromosome:_1	AUGUSTUS	mRNA	65330094	65331113	1	-	.	ID=g2836.t1;Parent=g2836;
OY776276.1_Linnaemya_vulpina_genome_assembly,_chromosome:_1	AUGUSTUS	stop_codon	65330094	65330096	.	-	0	ID=g2836.t1.stop1;Parent=g2836.t1;
OY776276.1_Linnaemya_vulpina_genome_assembly,_chromosome:_1	AUGUSTUS	CDS	65330094	65331113	1	-	0	ID=g2836.t1.CDS1;Parent=g2836.t1;
OY776276.1_Linnaemya_vulpina_genome_assembly,_chromosome:_1	AUGUSTUS	exon	65330094	65331113	.	-	.	ID=g2836.t1.exon1;Parent=g2836.t1;
OY776276.1_Linnaemya_vulpina_genome_assembly,_chromosome:_1	AUGUSTUS	start_codon	65331111	65331113	.	-	0	ID=g2836.t1.start1;Parent=g2836.t1;
OY776276.1_Linnaemya_vulpina_genome_assembly,_chromosome:_1	AUGUSTUS	gene	65332057	65333580	.	-	.	ID=g2837;
OY776276.1_Linnaemya_vulpina_genome_assembly,_chromosome:_1	AUGUSTUS	mRNA	65332057	65333580	1	-	.	ID=g2837.t1;Parent=g2837;
OY776276.1_Linnaemya_vulpina_genome_assembly,_chromosome:_1	AUGUSTUS	stop_codon	65332057	65332059	.	-	0	ID=g2837.t1.stop1;Parent=g2837.t1;
OY776276.1_Linnaemya_vulpina_genome_assembly,_chromosome:_1	AUGUSTUS	CDS	65332057	65333580	1	-	0	ID=g2837.t1.CDS1;Parent=g2837.t1;
OY776276.1_Linnaemya_vulpina_genome_assembly,_chromosome:_1	AUGUSTUS	exon	65332057	65333580	.	-	.	ID=g2837.t1.exon1;Parent=g2837.t1;
OY776276.1_Linnaemya_vulpina_genome_assembly,_chromosome:_1	AUGUSTUS	start_codon	65333578	65333580	.	-	0	ID=g2837.t1.start1;Parent=g2837.t1;
OY776276.1_Linnaemya_vulpina_genome_assembly,_chromosome:_1	AUGUSTUS	mRNA	65332057	65332482	0.96	-	.	ID=g2837.t2;Parent=g2837;
OY776276.1_Linnaemya_vulpina_genome_assembly,_chromosome:_1	AUGUSTUS	stop_codon	65332057	65332059	.	-	0	ID=g2837.t2.stop1;Parent=g2837.t2;
OY776276.1_Linnaemya_vulpina_genome_assembly,_chromosome:_1	AUGUSTUS	CDS	65332057	65332482	0.96	-	0	ID=g2837.t2.CDS1;Parent=g2837.t2;
OY776276.1_Linnaemya_vulpina_genome_assembly,_chromosome:_1	AUGUSTUS	exon	65332057	65332482	.	-	.	ID=g2837.t2.exon1;Parent=g2837.t2;
OY776276.1_Linnaemya_vulpina_genome_assembly,_chromosome:_1	AUGUSTUS	start_codon	65332480	65332482	.	-	0	ID=g2837.t2.start1;Parent=g2837.t2;
OY776276.1_Linnaemya_vulpina_genome_assembly,_chromosome:_1	AUGUSTUS	gene	65332422	65333580	.	-	.	ID=g2838;
OY776276.1_Linnaemya_vulpina_genome_assembly,_chromosome:_1	AUGUSTUS	mRNA	65332422	65333580	0.53	-	.	ID=g2838.t1;Parent=g2838;
OY776276.1_Linnaemya_vulpina_genome_assembly,_chromosome:_1	AUGUSTUS	stop_codon	65332422	65332424	.	-	0	ID=g2838.t1.stop1;Parent=g2838.t1;
OY776276.1_Linnaemya_vulpina_genome_assembly,_chromosome:_1	AUGUSTUS	CDS	65332422	65332457	0.78	-	0	ID=g2838.t1.CDS1;Parent=g2838.t1;
OY776276.1_Linnaemya_vulpina_genome_assembly,_chromosome:_1	AUGUSTUS	exon	65332422	65332457	.	-	.	ID=g2838.t1.exon1;Parent=g2838.t1;
OY776276.1_Linnaemya_vulpina_genome_assembly,_chromosome:_1	AUGUSTUS	intron	65332458	65332515	0.53	-	.	ID=g2838.t1.intron1;Parent=g2838.t1;
OY776276.1_Linnaemya_vulpina_genome_assembly,_chromosome:_1	AUGUSTUS	CDS	65332516	65333580	0.53	-	0	ID=g2838.t1.CDS2;Parent=g2838.t1;
OY776276.1_Linnaemya_vulpina_genome_assembly,_chromosome:_1	AUGUSTUS	exon	65332516	65333580	.	-	.	ID=g2838.t1.exon2;Parent=g2838.t1;
OY776276.1_Linnaemya_vulpina_genome_assembly,_chromosome:_1	AUGUSTUS	start_codon	65333578	65333580	.	-	0	ID=g2838.t1.start1;Parent=g2838.t1;
OY776276.1_Linnaemya_vulpina_genome_assembly,_chromosome:_1	AUGUSTUS	gene	65333884	65335833	.	-	.	ID=g2839;
OY776276.1_Linnaemya_vulpina_genome_assembly,_chromosome:_1	AUGUSTUS	mRNA	65333884	65335833	0.5	-	.	ID=g2839.t1;Parent=g2839;
OY776276.1_Linnaemya_vulpina_genome_assembly,_chromosome:_1	AUGUSTUS	stop_codon	65333884	65333886	.	-	0	ID=g2839.t1.stop1;Parent=g2839.t1;
OY776276.1_Linnaemya_vulpina_genome_assembly,_chromosome:_1	AUGUSTUS	CDS	65333884	65334119	0.71	-	2	ID=g2839.t1.CDS1;Parent=g2839.t1;
OY776276.1_Linnaemya_vulpina_genome_assembly,_chromosome:_1	AUGUSTUS	exon	65333884	65334119	.	-	.	ID=g2839.t1.exon1;Parent=g2839.t1;
OY776276.1_Linnaemya_vulpina_genome_assembly,_chromosome:_1	AUGUSTUS	intron	65334120	65335772	0.5	-	.	ID=g2839.t1.intron1;Parent=g2839.t1;
OY776276.1_Linnaemya_vulpina_genome_assembly,_chromosome:_1	AUGUSTUS	CDS	65335773	65335833	0.5	-	0	ID=g2839.t1.CDS2;Parent=g2839.t1;
OY776276.1_Linnaemya_vulpina_genome_assembly,_chromosome:_1	AUGUSTUS	exon	65335773	65335833	.	-	.	ID=g2839.t1.exon2;Parent=g2839.t1;
OY776276.1_Linnaemya_vulpina_genome_assembly,_chromosome:_1	AUGUSTUS	start_codon	65335831	65335833	.	-	0	ID=g2839.t1.start1;Parent=g2839.t1;
OY776276.1_Linnaemya_vulpina_genome_assembly,_chromosome:_1	AUGUSTUS	mRNA	65334609	65335833	0.22	-	.	ID=g2839.t2;Parent=g2839;
OY776276.1_Linnaemya_vulpina_genome_assembly,_chromosome:_1	AUGUSTUS	stop_codon	65334609	65334611	.	-	0	ID=g2839.t2.stop1;Parent=g2839.t2;
OY776276.1_Linnaemya_vulpina_genome_assembly,_chromosome:_1	AUGUSTUS	CDS	65334609	65335135	0.22	-	2	ID=g2839.t2.CDS1;Parent=g2839.t2;
OY776276.1_Linnaemya_vulpina_genome_assembly,_chromosome:_1	AUGUSTUS	exon	65334609	65335135	.	-	.	ID=g2839.t2.exon1;Parent=g2839.t2;
OY776276.1_Linnaemya_vulpina_genome_assembly,_chromosome:_1	AUGUSTUS	intron	65335136	65335430	0.26	-	.	ID=g2839.t2.intron1;Parent=g2839.t2;
OY776276.1_Linnaemya_vulpina_genome_assembly,_chromosome:_1	AUGUSTUS	CDS	65335431	65335833	0.69	-	0	ID=g2839.t2.CDS2;Parent=g2839.t2;
OY776276.1_Linnaemya_vulpina_genome_assembly,_chromosome:_1	AUGUSTUS	exon	65335431	65335833	.	-	.	ID=g2839.t2.exon2;Parent=g2839.t2;
OY776276.1_Linnaemya_vulpina_genome_assembly,_chromosome:_1	AUGUSTUS	start_codon	65335831	65335833	.	-	0	ID=g2839.t2.start1;Parent=g2839.t2;
OY776276.1_Linnaemya_vulpina_genome_assembly,_chromosome:_1	AUGUSTUS	gene	65337469	65338488	.	-	.	ID=g2840;
OY776276.1_Linnaemya_vulpina_genome_assembly,_chromosome:_1	AUGUSTUS	mRNA	65337469	65338488	1	-	.	ID=g2840.t1;Parent=g2840;
OY776276.1_Linnaemya_vulpina_genome_assembly,_chromosome:_1	AUGUSTUS	stop_codon	65337469	65337471	.	-	0	ID=g2840.t1.stop1;Parent=g2840.t1;
OY776276.1_Linnaemya_vulpina_genome_assembly,_chromosome:_1	AUGUSTUS	CDS	65337469	65338488	1	-	0	ID=g2840.t1.CDS1;Parent=g2840.t1;
OY776276.1_Linnaemya_vulpina_genome_assembly,_chromosome:_1	AUGUSTUS	exon	65337469	65338488	.	-	.	ID=g2840.t1.exon1;Parent=g2840.t1;
OY776276.1_Linnaemya_vulpina_genome_assembly,_chromosome:_1	AUGUSTUS	start_codon	65338486	65338488	.	-	0	ID=g2840.t1.start1;Parent=g2840.t1;
OY776276.1_Linnaemya_vulpina_genome_assembly,_chromosome:_1	AUGUSTUS	gene	65339390	65340913	.	-	.	ID=g2841;
OY776276.1_Linnaemya_vulpina_genome_assembly,_chromosome:_1	AUGUSTUS	mRNA	65339390	65340913	1	-	.	ID=g2841.t1;Parent=g2841;
OY776276.1_Linnaemya_vulpina_genome_assembly,_chromosome:_1	AUGUSTUS	stop_codon	65339390	65339392	.	-	0	ID=g2841.t1.stop1;Parent=g2841.t1;
OY776276.1_Linnaemya_vulpina_genome_assembly,_chromosome:_1	AUGUSTUS	CDS	65339390	65340913	1	-	0	ID=g2841.t1.CDS1;Parent=g2841.t1;
OY776276.1_Linnaemya_vulpina_genome_assembly,_chromosome:_1	AUGUSTUS	exon	65339390	65340913	.	-	.	ID=g2841.t1.exon1;Parent=g2841.t1;
OY776276.1_Linnaemya_vulpina_genome_assembly,_chromosome:_1	AUGUSTUS	start_codon	65340911	65340913	.	-	0	ID=g2841.t1.start1;Parent=g2841.t1;
OY776276.1_Linnaemya_vulpina_genome_assembly,_chromosome:_1	AUGUSTUS	mRNA	65339390	65339815	0.94	-	.	ID=g2841.t2;Parent=g2841;
OY776276.1_Linnaemya_vulpina_genome_assembly,_chromosome:_1	AUGUSTUS	stop_codon	65339390	65339392	.	-	0	ID=g2841.t2.stop1;Parent=g2841.t2;
OY776276.1_Linnaemya_vulpina_genome_assembly,_chromosome:_1	AUGUSTUS	CDS	65339390	65339815	0.94	-	0	ID=g2841.t2.CDS1;Parent=g2841.t2;
OY776276.1_Linnaemya_vulpina_genome_assembly,_chromosome:_1	AUGUSTUS	exon	65339390	65339815	.	-	.	ID=g2841.t2.exon1;Parent=g2841.t2;
OY776276.1_Linnaemya_vulpina_genome_assembly,_chromosome:_1	AUGUSTUS	start_codon	65339813	65339815	.	-	0	ID=g2841.t2.start1;Parent=g2841.t2;
OY776276.1_Linnaemya_vulpina_genome_assembly,_chromosome:_1	AUGUSTUS	gene	65340310	65340913	.	-	.	ID=g2842;
OY776276.1_Linnaemya_vulpina_genome_assembly,_chromosome:_1	AUGUSTUS	mRNA	65340310	65340913	0.96	-	.	ID=g2842.t1;Parent=g2842;
OY776276.1_Linnaemya_vulpina_genome_assembly,_chromosome:_1	AUGUSTUS	stop_codon	65340310	65340312	.	-	0	ID=g2842.t1.stop1;Parent=g2842.t1;
OY776276.1_Linnaemya_vulpina_genome_assembly,_chromosome:_1	AUGUSTUS	CDS	65340310	65340354	0.96	-	0	ID=g2842.t1.CDS1;Parent=g2842.t1;
OY776276.1_Linnaemya_vulpina_genome_assembly,_chromosome:_1	AUGUSTUS	exon	65340310	65340354	.	-	.	ID=g2842.t1.exon1;Parent=g2842.t1;
OY776276.1_Linnaemya_vulpina_genome_assembly,_chromosome:_1	AUGUSTUS	intron	65340355	65340442	0.96	-	.	ID=g2842.t1.intron1;Parent=g2842.t1;
OY776276.1_Linnaemya_vulpina_genome_assembly,_chromosome:_1	AUGUSTUS	CDS	65340443	65340913	0.96	-	0	ID=g2842.t1.CDS2;Parent=g2842.t1;
OY776276.1_Linnaemya_vulpina_genome_assembly,_chromosome:_1	AUGUSTUS	exon	65340443	65340913	.	-	.	ID=g2842.t1.exon2;Parent=g2842.t1;
OY776276.1_Linnaemya_vulpina_genome_assembly,_chromosome:_1	AUGUSTUS	start_codon	65340911	65340913	.	-	0	ID=g2842.t1.start1;Parent=g2842.t1;
OY776276.1_Linnaemya_vulpina_genome_assembly,_chromosome:_1	AUGUSTUS	gene	65341217	65343166	.	-	.	ID=g2843;
OY776276.1_Linnaemya_vulpina_genome_assembly,_chromosome:_1	AUGUSTUS	mRNA	65341217	65343166	0.11	-	.	ID=g2843.t1;Parent=g2843;
OY776276.1_Linnaemya_vulpina_genome_assembly,_chromosome:_1	AUGUSTUS	stop_codon	65341217	65341219	.	-	0	ID=g2843.t1.stop1;Parent=g2843.t1;
OY776276.1_Linnaemya_vulpina_genome_assembly,_chromosome:_1	AUGUSTUS	CDS	65341217	65341906	0.59	-	0	ID=g2843.t1.CDS1;Parent=g2843.t1;
OY776276.1_Linnaemya_vulpina_genome_assembly,_chromosome:_1	AUGUSTUS	exon	65341217	65341906	.	-	.	ID=g2843.t1.exon1;Parent=g2843.t1;
OY776276.1_Linnaemya_vulpina_genome_assembly,_chromosome:_1	AUGUSTUS	intron	65341907	65341974	0.56	-	.	ID=g2843.t1.intron1;Parent=g2843.t1;
OY776276.1_Linnaemya_vulpina_genome_assembly,_chromosome:_1	AUGUSTUS	CDS	65341975	65342468	0.13	-	2	ID=g2843.t1.CDS2;Parent=g2843.t1;
OY776276.1_Linnaemya_vulpina_genome_assembly,_chromosome:_1	AUGUSTUS	exon	65341975	65342468	.	-	.	ID=g2843.t1.exon2;Parent=g2843.t1;
OY776276.1_Linnaemya_vulpina_genome_assembly,_chromosome:_1	AUGUSTUS	intron	65342469	65342763	0.21	-	.	ID=g2843.t1.intron2;Parent=g2843.t1;
OY776276.1_Linnaemya_vulpina_genome_assembly,_chromosome:_1	AUGUSTUS	CDS	65342764	65343166	0.45	-	0	ID=g2843.t1.CDS3;Parent=g2843.t1;
OY776276.1_Linnaemya_vulpina_genome_assembly,_chromosome:_1	AUGUSTUS	exon	65342764	65343166	.	-	.	ID=g2843.t1.exon3;Parent=g2843.t1;
OY776276.1_Linnaemya_vulpina_genome_assembly,_chromosome:_1	AUGUSTUS	start_codon	65343164	65343166	.	-	0	ID=g2843.t1.start1;Parent=g2843.t1;
OY776276.1_Linnaemya_vulpina_genome_assembly,_chromosome:_1	AUGUSTUS	mRNA	65342564	65343166	0.22	-	.	ID=g2843.t2;Parent=g2843;
OY776276.1_Linnaemya_vulpina_genome_assembly,_chromosome:_1	AUGUSTUS	stop_codon	65342564	65342566	.	-	0	ID=g2843.t2.stop1;Parent=g2843.t2;
OY776276.1_Linnaemya_vulpina_genome_assembly,_chromosome:_1	AUGUSTUS	CDS	65342564	65343166	0.22	-	0	ID=g2843.t2.CDS1;Parent=g2843.t2;
OY776276.1_Linnaemya_vulpina_genome_assembly,_chromosome:_1	AUGUSTUS	exon	65342564	65343166	.	-	.	ID=g2843.t2.exon1;Parent=g2843.t2;
OY776276.1_Linnaemya_vulpina_genome_assembly,_chromosome:_1	AUGUSTUS	start_codon	65343164	65343166	.	-	0	ID=g2843.t2.start1;Parent=g2843.t2;
OY776276.1_Linnaemya_vulpina_genome_assembly,_chromosome:_1	AUGUSTUS	gene	65341942	65342412	.	-	.	ID=g2844;
OY776276.1_Linnaemya_vulpina_genome_assembly,_chromosome:_1	AUGUSTUS	mRNA	65341942	65342412	0.22	-	.	ID=g2844.t1;Parent=g2844;
OY776276.1_Linnaemya_vulpina_genome_assembly,_chromosome:_1	AUGUSTUS	stop_codon	65341942	65341944	.	-	0	ID=g2844.t1.stop1;Parent=g2844.t1;
OY776276.1_Linnaemya_vulpina_genome_assembly,_chromosome:_1	AUGUSTUS	CDS	65341942	65342412	0.22	-	0	ID=g2844.t1.CDS1;Parent=g2844.t1;
OY776276.1_Linnaemya_vulpina_genome_assembly,_chromosome:_1	AUGUSTUS	exon	65341942	65342412	.	-	.	ID=g2844.t1.exon1;Parent=g2844.t1;
OY776276.1_Linnaemya_vulpina_genome_assembly,_chromosome:_1	AUGUSTUS	start_codon	65342410	65342412	.	-	0	ID=g2844.t1.start1;Parent=g2844.t1;
OY776276.1_Linnaemya_vulpina_genome_assembly,_chromosome:_1	AUGUSTUS	gene	65345835	65346281	.	-	.	ID=g2845;
OY776276.1_Linnaemya_vulpina_genome_assembly,_chromosome:_1	AUGUSTUS	mRNA	65345835	65346281	1	-	.	ID=g2845.t1;Parent=g2845;
OY776276.1_Linnaemya_vulpina_genome_assembly,_chromosome:_1	AUGUSTUS	stop_codon	65345835	65345837	.	-	0	ID=g2845.t1.stop1;Parent=g2845.t1;
OY776276.1_Linnaemya_vulpina_genome_assembly,_chromosome:_1	AUGUSTUS	CDS	65345835	65346281	1	-	0	ID=g2845.t1.CDS1;Parent=g2845.t1;
OY776276.1_Linnaemya_vulpina_genome_assembly,_chromosome:_1	AUGUSTUS	exon	65345835	65346281	.	-	.	ID=g2845.t1.exon1;Parent=g2845.t1;
OY776276.1_Linnaemya_vulpina_genome_assembly,_chromosome:_1	AUGUSTUS	start_codon	65346279	65346281	.	-	0	ID=g2845.t1.start1;Parent=g2845.t1;
OY776276.1_Linnaemya_vulpina_genome_assembly,_chromosome:_1	AUGUSTUS	gene	65346442	65346855	.	-	.	ID=g2846;
OY776276.1_Linnaemya_vulpina_genome_assembly,_chromosome:_1	AUGUSTUS	mRNA	65346442	65346855	1	-	.	ID=g2846.t1;Parent=g2846;
OY776276.1_Linnaemya_vulpina_genome_assembly,_chromosome:_1	AUGUSTUS	stop_codon	65346442	65346444	.	-	0	ID=g2846.t1.stop1;Parent=g2846.t1;
OY776276.1_Linnaemya_vulpina_genome_assembly,_chromosome:_1	AUGUSTUS	CDS	65346442	65346855	1	-	0	ID=g2846.t1.CDS1;Parent=g2846.t1;
OY776276.1_Linnaemya_vulpina_genome_assembly,_chromosome:_1	AUGUSTUS	exon	65346442	65346855	.	-	.	ID=g2846.t1.exon1;Parent=g2846.t1;
OY776276.1_Linnaemya_vulpina_genome_assembly,_chromosome:_1	AUGUSTUS	start_codon	65346853	65346855	.	-	0	ID=g2846.t1.start1;Parent=g2846.t1;
OY776276.1_Linnaemya_vulpina_genome_assembly,_chromosome:_1	AUGUSTUS	gene	65347783	65349297	.	-	.	ID=g2847;
OY776276.1_Linnaemya_vulpina_genome_assembly,_chromosome:_1	AUGUSTUS	mRNA	65347783	65349297	1	-	.	ID=g2847.t1;Parent=g2847;
OY776276.1_Linnaemya_vulpina_genome_assembly,_chromosome:_1	AUGUSTUS	stop_codon	65347783	65347785	.	-	0	ID=g2847.t1.stop1;Parent=g2847.t1;
OY776276.1_Linnaemya_vulpina_genome_assembly,_chromosome:_1	AUGUSTUS	CDS	65347783	65349297	1	-	0	ID=g2847.t1.CDS1;Parent=g2847.t1;
OY776276.1_Linnaemya_vulpina_genome_assembly,_chromosome:_1	AUGUSTUS	exon	65347783	65349297	.	-	.	ID=g2847.t1.exon1;Parent=g2847.t1;
OY776276.1_Linnaemya_vulpina_genome_assembly,_chromosome:_1	AUGUSTUS	start_codon	65349295	65349297	.	-	0	ID=g2847.t1.start1;Parent=g2847.t1;
OY776276.1_Linnaemya_vulpina_genome_assembly,_chromosome:_1	AUGUSTUS	gene	65350326	65351550	.	-	.	ID=g2848;
OY776276.1_Linnaemya_vulpina_genome_assembly,_chromosome:_1	AUGUSTUS	mRNA	65350326	65351550	0.22	-	.	ID=g2848.t1;Parent=g2848;
OY776276.1_Linnaemya_vulpina_genome_assembly,_chromosome:_1	AUGUSTUS	stop_codon	65350326	65350328	.	-	0	ID=g2848.t1.stop1;Parent=g2848.t1;
OY776276.1_Linnaemya_vulpina_genome_assembly,_chromosome:_1	AUGUSTUS	CDS	65350326	65350852	0.25	-	2	ID=g2848.t1.CDS1;Parent=g2848.t1;
OY776276.1_Linnaemya_vulpina_genome_assembly,_chromosome:_1	AUGUSTUS	exon	65350326	65350852	.	-	.	ID=g2848.t1.exon1;Parent=g2848.t1;
OY776276.1_Linnaemya_vulpina_genome_assembly,_chromosome:_1	AUGUSTUS	intron	65350853	65351147	0.22	-	.	ID=g2848.t1.intron1;Parent=g2848.t1;
OY776276.1_Linnaemya_vulpina_genome_assembly,_chromosome:_1	AUGUSTUS	CDS	65351148	65351550	0.61	-	0	ID=g2848.t1.CDS2;Parent=g2848.t1;
OY776276.1_Linnaemya_vulpina_genome_assembly,_chromosome:_1	AUGUSTUS	exon	65351148	65351550	.	-	.	ID=g2848.t1.exon2;Parent=g2848.t1;
OY776276.1_Linnaemya_vulpina_genome_assembly,_chromosome:_1	AUGUSTUS	start_codon	65351548	65351550	.	-	0	ID=g2848.t1.start1;Parent=g2848.t1;
OY776276.1_Linnaemya_vulpina_genome_assembly,_chromosome:_1	AUGUSTUS	gene	65353189	65353635	.	-	.	ID=g2849;
OY776276.1_Linnaemya_vulpina_genome_assembly,_chromosome:_1	AUGUSTUS	mRNA	65353189	65353635	1	-	.	ID=g2849.t1;Parent=g2849;
OY776276.1_Linnaemya_vulpina_genome_assembly,_chromosome:_1	AUGUSTUS	stop_codon	65353189	65353191	.	-	0	ID=g2849.t1.stop1;Parent=g2849.t1;
OY776276.1_Linnaemya_vulpina_genome_assembly,_chromosome:_1	AUGUSTUS	CDS	65353189	65353635	1	-	0	ID=g2849.t1.CDS1;Parent=g2849.t1;
OY776276.1_Linnaemya_vulpina_genome_assembly,_chromosome:_1	AUGUSTUS	exon	65353189	65353635	.	-	.	ID=g2849.t1.exon1;Parent=g2849.t1;
OY776276.1_Linnaemya_vulpina_genome_assembly,_chromosome:_1	AUGUSTUS	start_codon	65353633	65353635	.	-	0	ID=g2849.t1.start1;Parent=g2849.t1;
OY776276.1_Linnaemya_vulpina_genome_assembly,_chromosome:_1	AUGUSTUS	gene	65353809	65354210	.	-	.	ID=g2850;
OY776276.1_Linnaemya_vulpina_genome_assembly,_chromosome:_1	AUGUSTUS	mRNA	65353809	65354210	1	-	.	ID=g2850.t1;Parent=g2850;
OY776276.1_Linnaemya_vulpina_genome_assembly,_chromosome:_1	AUGUSTUS	stop_codon	65353809	65353811	.	-	0	ID=g2850.t1.stop1;Parent=g2850.t1;
OY776276.1_Linnaemya_vulpina_genome_assembly,_chromosome:_1	AUGUSTUS	CDS	65353809	65354210	1	-	0	ID=g2850.t1.CDS1;Parent=g2850.t1;
OY776276.1_Linnaemya_vulpina_genome_assembly,_chromosome:_1	AUGUSTUS	exon	65353809	65354210	.	-	.	ID=g2850.t1.exon1;Parent=g2850.t1;
OY776276.1_Linnaemya_vulpina_genome_assembly,_chromosome:_1	AUGUSTUS	start_codon	65354208	65354210	.	-	0	ID=g2850.t1.start1;Parent=g2850.t1;
OY776276.1_Linnaemya_vulpina_genome_assembly,_chromosome:_1	AUGUSTUS	gene	65355132	65356646	.	-	.	ID=g2851;
OY776276.1_Linnaemya_vulpina_genome_assembly,_chromosome:_1	AUGUSTUS	mRNA	65355132	65356646	1	-	.	ID=g2851.t1;Parent=g2851;
OY776276.1_Linnaemya_vulpina_genome_assembly,_chromosome:_1	AUGUSTUS	stop_codon	65355132	65355134	.	-	0	ID=g2851.t1.stop1;Parent=g2851.t1;
OY776276.1_Linnaemya_vulpina_genome_assembly,_chromosome:_1	AUGUSTUS	CDS	65355132	65356646	1	-	0	ID=g2851.t1.CDS1;Parent=g2851.t1;
OY776276.1_Linnaemya_vulpina_genome_assembly,_chromosome:_1	AUGUSTUS	exon	65355132	65356646	.	-	.	ID=g2851.t1.exon1;Parent=g2851.t1;
OY776276.1_Linnaemya_vulpina_genome_assembly,_chromosome:_1	AUGUSTUS	start_codon	65356644	65356646	.	-	0	ID=g2851.t1.start1;Parent=g2851.t1;
OY776276.1_Linnaemya_vulpina_genome_assembly,_chromosome:_1	AUGUSTUS	gene	65357675	65358899	.	-	.	ID=g2852;
OY776276.1_Linnaemya_vulpina_genome_assembly,_chromosome:_1	AUGUSTUS	mRNA	65357675	65358899	0.19	-	.	ID=g2852.t1;Parent=g2852;
OY776276.1_Linnaemya_vulpina_genome_assembly,_chromosome:_1	AUGUSTUS	stop_codon	65357675	65357677	.	-	0	ID=g2852.t1.stop1;Parent=g2852.t1;
OY776276.1_Linnaemya_vulpina_genome_assembly,_chromosome:_1	AUGUSTUS	CDS	65357675	65358201	0.28	-	2	ID=g2852.t1.CDS1;Parent=g2852.t1;
OY776276.1_Linnaemya_vulpina_genome_assembly,_chromosome:_1	AUGUSTUS	exon	65357675	65358201	.	-	.	ID=g2852.t1.exon1;Parent=g2852.t1;
OY776276.1_Linnaemya_vulpina_genome_assembly,_chromosome:_1	AUGUSTUS	intron	65358202	65358496	0.19	-	.	ID=g2852.t1.intron1;Parent=g2852.t1;
OY776276.1_Linnaemya_vulpina_genome_assembly,_chromosome:_1	AUGUSTUS	CDS	65358497	65358899	0.46	-	0	ID=g2852.t1.CDS2;Parent=g2852.t1;
OY776276.1_Linnaemya_vulpina_genome_assembly,_chromosome:_1	AUGUSTUS	exon	65358497	65358899	.	-	.	ID=g2852.t1.exon2;Parent=g2852.t1;
OY776276.1_Linnaemya_vulpina_genome_assembly,_chromosome:_1	AUGUSTUS	start_codon	65358897	65358899	.	-	0	ID=g2852.t1.start1;Parent=g2852.t1;
OY776276.1_Linnaemya_vulpina_genome_assembly,_chromosome:_1	AUGUSTUS	gene	65360542	65361561	.	-	.	ID=g2853;
OY776276.1_Linnaemya_vulpina_genome_assembly,_chromosome:_1	AUGUSTUS	mRNA	65360542	65360988	1	-	.	ID=g2853.t1;Parent=g2853;
OY776276.1_Linnaemya_vulpina_genome_assembly,_chromosome:_1	AUGUSTUS	stop_codon	65360542	65360544	.	-	0	ID=g2853.t1.stop1;Parent=g2853.t1;
OY776276.1_Linnaemya_vulpina_genome_assembly,_chromosome:_1	AUGUSTUS	CDS	65360542	65360988	1	-	0	ID=g2853.t1.CDS1;Parent=g2853.t1;
OY776276.1_Linnaemya_vulpina_genome_assembly,_chromosome:_1	AUGUSTUS	exon	65360542	65360988	.	-	.	ID=g2853.t1.exon1;Parent=g2853.t1;
OY776276.1_Linnaemya_vulpina_genome_assembly,_chromosome:_1	AUGUSTUS	start_codon	65360986	65360988	.	-	0	ID=g2853.t1.start1;Parent=g2853.t1;
OY776276.1_Linnaemya_vulpina_genome_assembly,_chromosome:_1	AUGUSTUS	mRNA	65360542	65361561	0.83	-	.	ID=g2853.t2;Parent=g2853;
OY776276.1_Linnaemya_vulpina_genome_assembly,_chromosome:_1	AUGUSTUS	stop_codon	65360542	65360544	.	-	0	ID=g2853.t2.stop1;Parent=g2853.t2;
OY776276.1_Linnaemya_vulpina_genome_assembly,_chromosome:_1	AUGUSTUS	CDS	65360542	65361159	0.84	-	0	ID=g2853.t2.CDS1;Parent=g2853.t2;
OY776276.1_Linnaemya_vulpina_genome_assembly,_chromosome:_1	AUGUSTUS	exon	65360542	65361159	.	-	.	ID=g2853.t2.exon1;Parent=g2853.t2;
OY776276.1_Linnaemya_vulpina_genome_assembly,_chromosome:_1	AUGUSTUS	intron	65361160	65361267	0.83	-	.	ID=g2853.t2.intron1;Parent=g2853.t2;
OY776276.1_Linnaemya_vulpina_genome_assembly,_chromosome:_1	AUGUSTUS	CDS	65361268	65361561	0.93	-	0	ID=g2853.t2.CDS2;Parent=g2853.t2;
OY776276.1_Linnaemya_vulpina_genome_assembly,_chromosome:_1	AUGUSTUS	exon	65361268	65361561	.	-	.	ID=g2853.t2.exon2;Parent=g2853.t2;
OY776276.1_Linnaemya_vulpina_genome_assembly,_chromosome:_1	AUGUSTUS	start_codon	65361559	65361561	.	-	0	ID=g2853.t2.start1;Parent=g2853.t2;
OY776276.1_Linnaemya_vulpina_genome_assembly,_chromosome:_1	AUGUSTUS	mRNA	65361160	65361561	1	-	.	ID=g2853.t3;Parent=g2853;
OY776276.1_Linnaemya_vulpina_genome_assembly,_chromosome:_1	AUGUSTUS	stop_codon	65361160	65361162	.	-	0	ID=g2853.t3.stop1;Parent=g2853.t3;
OY776276.1_Linnaemya_vulpina_genome_assembly,_chromosome:_1	AUGUSTUS	CDS	65361160	65361561	1	-	0	ID=g2853.t3.CDS1;Parent=g2853.t3;
OY776276.1_Linnaemya_vulpina_genome_assembly,_chromosome:_1	AUGUSTUS	exon	65361160	65361561	.	-	.	ID=g2853.t3.exon1;Parent=g2853.t3;
OY776276.1_Linnaemya_vulpina_genome_assembly,_chromosome:_1	AUGUSTUS	start_codon	65361559	65361561	.	-	0	ID=g2853.t3.start1;Parent=g2853.t3;
OY776276.1_Linnaemya_vulpina_genome_assembly,_chromosome:_1	AUGUSTUS	gene	65362453	65363976	.	-	.	ID=g2854;
OY776276.1_Linnaemya_vulpina_genome_assembly,_chromosome:_1	AUGUSTUS	mRNA	65362453	65363976	1	-	.	ID=g2854.t1;Parent=g2854;
OY776276.1_Linnaemya_vulpina_genome_assembly,_chromosome:_1	AUGUSTUS	stop_codon	65362453	65362455	.	-	0	ID=g2854.t1.stop1;Parent=g2854.t1;
OY776276.1_Linnaemya_vulpina_genome_assembly,_chromosome:_1	AUGUSTUS	CDS	65362453	65363976	1	-	0	ID=g2854.t1.CDS1;Parent=g2854.t1;
OY776276.1_Linnaemya_vulpina_genome_assembly,_chromosome:_1	AUGUSTUS	exon	65362453	65363976	.	-	.	ID=g2854.t1.exon1;Parent=g2854.t1;
OY776276.1_Linnaemya_vulpina_genome_assembly,_chromosome:_1	AUGUSTUS	start_codon	65363974	65363976	.	-	0	ID=g2854.t1.start1;Parent=g2854.t1;
OY776276.1_Linnaemya_vulpina_genome_assembly,_chromosome:_1	AUGUSTUS	mRNA	65362453	65362878	0.94	-	.	ID=g2854.t2;Parent=g2854;
OY776276.1_Linnaemya_vulpina_genome_assembly,_chromosome:_1	AUGUSTUS	stop_codon	65362453	65362455	.	-	0	ID=g2854.t2.stop1;Parent=g2854.t2;
OY776276.1_Linnaemya_vulpina_genome_assembly,_chromosome:_1	AUGUSTUS	CDS	65362453	65362878	0.94	-	0	ID=g2854.t2.CDS1;Parent=g2854.t2;
OY776276.1_Linnaemya_vulpina_genome_assembly,_chromosome:_1	AUGUSTUS	exon	65362453	65362878	.	-	.	ID=g2854.t2.exon1;Parent=g2854.t2;
OY776276.1_Linnaemya_vulpina_genome_assembly,_chromosome:_1	AUGUSTUS	start_codon	65362876	65362878	.	-	0	ID=g2854.t2.start1;Parent=g2854.t2;
OY776276.1_Linnaemya_vulpina_genome_assembly,_chromosome:_1	AUGUSTUS	gene	65363373	65363976	.	-	.	ID=g2855;
OY776276.1_Linnaemya_vulpina_genome_assembly,_chromosome:_1	AUGUSTUS	mRNA	65363373	65363976	0.82	-	.	ID=g2855.t1;Parent=g2855;
OY776276.1_Linnaemya_vulpina_genome_assembly,_chromosome:_1	AUGUSTUS	stop_codon	65363373	65363375	.	-	0	ID=g2855.t1.stop1;Parent=g2855.t1;
OY776276.1_Linnaemya_vulpina_genome_assembly,_chromosome:_1	AUGUSTUS	CDS	65363373	65363417	0.82	-	0	ID=g2855.t1.CDS1;Parent=g2855.t1;
OY776276.1_Linnaemya_vulpina_genome_assembly,_chromosome:_1	AUGUSTUS	exon	65363373	65363417	.	-	.	ID=g2855.t1.exon1;Parent=g2855.t1;
OY776276.1_Linnaemya_vulpina_genome_assembly,_chromosome:_1	AUGUSTUS	intron	65363418	65363505	0.82	-	.	ID=g2855.t1.intron1;Parent=g2855.t1;
OY776276.1_Linnaemya_vulpina_genome_assembly,_chromosome:_1	AUGUSTUS	CDS	65363506	65363976	0.82	-	0	ID=g2855.t1.CDS2;Parent=g2855.t1;
OY776276.1_Linnaemya_vulpina_genome_assembly,_chromosome:_1	AUGUSTUS	exon	65363506	65363976	.	-	.	ID=g2855.t1.exon2;Parent=g2855.t1;
OY776276.1_Linnaemya_vulpina_genome_assembly,_chromosome:_1	AUGUSTUS	start_codon	65363974	65363976	.	-	0	ID=g2855.t1.start1;Parent=g2855.t1;
OY776276.1_Linnaemya_vulpina_genome_assembly,_chromosome:_1	AUGUSTUS	gene	65364473	65366239	.	-	.	ID=g2856;
OY776276.1_Linnaemya_vulpina_genome_assembly,_chromosome:_1	AUGUSTUS	mRNA	65364473	65366239	0.3	-	.	ID=g2856.t1;Parent=g2856;
OY776276.1_Linnaemya_vulpina_genome_assembly,_chromosome:_1	AUGUSTUS	stop_codon	65364473	65364475	.	-	0	ID=g2856.t1.stop1;Parent=g2856.t1;
OY776276.1_Linnaemya_vulpina_genome_assembly,_chromosome:_1	AUGUSTUS	CDS	65364473	65364515	0.95	-	1	ID=g2856.t1.CDS1;Parent=g2856.t1;
OY776276.1_Linnaemya_vulpina_genome_assembly,_chromosome:_1	AUGUSTUS	exon	65364473	65364515	.	-	.	ID=g2856.t1.exon1;Parent=g2856.t1;
OY776276.1_Linnaemya_vulpina_genome_assembly,_chromosome:_1	AUGUSTUS	intron	65364516	65364859	0.95	-	.	ID=g2856.t1.intron1;Parent=g2856.t1;
OY776276.1_Linnaemya_vulpina_genome_assembly,_chromosome:_1	AUGUSTUS	CDS	65364860	65365541	0.31	-	2	ID=g2856.t1.CDS2;Parent=g2856.t1;
OY776276.1_Linnaemya_vulpina_genome_assembly,_chromosome:_1	AUGUSTUS	exon	65364860	65365541	.	-	.	ID=g2856.t1.exon2;Parent=g2856.t1;
OY776276.1_Linnaemya_vulpina_genome_assembly,_chromosome:_1	AUGUSTUS	intron	65365542	65365836	0.3	-	.	ID=g2856.t1.intron2;Parent=g2856.t1;
OY776276.1_Linnaemya_vulpina_genome_assembly,_chromosome:_1	AUGUSTUS	CDS	65365837	65366239	0.66	-	0	ID=g2856.t1.CDS3;Parent=g2856.t1;
OY776276.1_Linnaemya_vulpina_genome_assembly,_chromosome:_1	AUGUSTUS	exon	65365837	65366239	.	-	.	ID=g2856.t1.exon3;Parent=g2856.t1;
OY776276.1_Linnaemya_vulpina_genome_assembly,_chromosome:_1	AUGUSTUS	start_codon	65366237	65366239	.	-	0	ID=g2856.t1.start1;Parent=g2856.t1;
OY776276.1_Linnaemya_vulpina_genome_assembly,_chromosome:_1	AUGUSTUS	gene	65367872	65370570	.	-	.	ID=g2857;
OY776276.1_Linnaemya_vulpina_genome_assembly,_chromosome:_1	AUGUSTUS	mRNA	65367872	65370570	0.26	-	.	ID=g2857.t1;Parent=g2857;
OY776276.1_Linnaemya_vulpina_genome_assembly,_chromosome:_1	AUGUSTUS	stop_codon	65367872	65367874	.	-	0	ID=g2857.t1.stop1;Parent=g2857.t1;
OY776276.1_Linnaemya_vulpina_genome_assembly,_chromosome:_1	AUGUSTUS	CDS	65367872	65368371	0.44	-	2	ID=g2857.t1.CDS1;Parent=g2857.t1;
OY776276.1_Linnaemya_vulpina_genome_assembly,_chromosome:_1	AUGUSTUS	exon	65367872	65368371	.	-	.	ID=g2857.t1.exon1;Parent=g2857.t1;
OY776276.1_Linnaemya_vulpina_genome_assembly,_chromosome:_1	AUGUSTUS	intron	65368372	65369606	0.28	-	.	ID=g2857.t1.intron1;Parent=g2857.t1;
OY776276.1_Linnaemya_vulpina_genome_assembly,_chromosome:_1	AUGUSTUS	CDS	65369607	65369864	0.36	-	2	ID=g2857.t1.CDS2;Parent=g2857.t1;
OY776276.1_Linnaemya_vulpina_genome_assembly,_chromosome:_1	AUGUSTUS	exon	65369607	65369864	.	-	.	ID=g2857.t1.exon2;Parent=g2857.t1;
OY776276.1_Linnaemya_vulpina_genome_assembly,_chromosome:_1	AUGUSTUS	intron	65369865	65369936	0.71	-	.	ID=g2857.t1.intron2;Parent=g2857.t1;
OY776276.1_Linnaemya_vulpina_genome_assembly,_chromosome:_1	AUGUSTUS	CDS	65369937	65370570	0.9	-	0	ID=g2857.t1.CDS3;Parent=g2857.t1;
OY776276.1_Linnaemya_vulpina_genome_assembly,_chromosome:_1	AUGUSTUS	exon	65369937	65370570	.	-	.	ID=g2857.t1.exon3;Parent=g2857.t1;
OY776276.1_Linnaemya_vulpina_genome_assembly,_chromosome:_1	AUGUSTUS	start_codon	65370568	65370570	.	-	0	ID=g2857.t1.start1;Parent=g2857.t1;
OY776276.1_Linnaemya_vulpina_genome_assembly,_chromosome:_1	AUGUSTUS	gene	65374456	65375475	.	-	.	ID=g2858;
OY776276.1_Linnaemya_vulpina_genome_assembly,_chromosome:_1	AUGUSTUS	mRNA	65374456	65375475	1	-	.	ID=g2858.t1;Parent=g2858;
OY776276.1_Linnaemya_vulpina_genome_assembly,_chromosome:_1	AUGUSTUS	stop_codon	65374456	65374458	.	-	0	ID=g2858.t1.stop1;Parent=g2858.t1;
OY776276.1_Linnaemya_vulpina_genome_assembly,_chromosome:_1	AUGUSTUS	CDS	65374456	65375475	1	-	0	ID=g2858.t1.CDS1;Parent=g2858.t1;
OY776276.1_Linnaemya_vulpina_genome_assembly,_chromosome:_1	AUGUSTUS	exon	65374456	65375475	.	-	.	ID=g2858.t1.exon1;Parent=g2858.t1;
OY776276.1_Linnaemya_vulpina_genome_assembly,_chromosome:_1	AUGUSTUS	start_codon	65375473	65375475	.	-	0	ID=g2858.t1.start1;Parent=g2858.t1;
OY776276.1_Linnaemya_vulpina_genome_assembly,_chromosome:_1	AUGUSTUS	gene	65376418	65377941	.	-	.	ID=g2859;
OY776276.1_Linnaemya_vulpina_genome_assembly,_chromosome:_1	AUGUSTUS	mRNA	65376418	65377941	1	-	.	ID=g2859.t1;Parent=g2859;
OY776276.1_Linnaemya_vulpina_genome_assembly,_chromosome:_1	AUGUSTUS	stop_codon	65376418	65376420	.	-	0	ID=g2859.t1.stop1;Parent=g2859.t1;
OY776276.1_Linnaemya_vulpina_genome_assembly,_chromosome:_1	AUGUSTUS	CDS	65376418	65377941	1	-	0	ID=g2859.t1.CDS1;Parent=g2859.t1;
OY776276.1_Linnaemya_vulpina_genome_assembly,_chromosome:_1	AUGUSTUS	exon	65376418	65377941	.	-	.	ID=g2859.t1.exon1;Parent=g2859.t1;
OY776276.1_Linnaemya_vulpina_genome_assembly,_chromosome:_1	AUGUSTUS	start_codon	65377939	65377941	.	-	0	ID=g2859.t1.start1;Parent=g2859.t1;
OY776276.1_Linnaemya_vulpina_genome_assembly,_chromosome:_1	AUGUSTUS	mRNA	65376418	65376843	0.94	-	.	ID=g2859.t2;Parent=g2859;
OY776276.1_Linnaemya_vulpina_genome_assembly,_chromosome:_1	AUGUSTUS	stop_codon	65376418	65376420	.	-	0	ID=g2859.t2.stop1;Parent=g2859.t2;
OY776276.1_Linnaemya_vulpina_genome_assembly,_chromosome:_1	AUGUSTUS	CDS	65376418	65376843	0.94	-	0	ID=g2859.t2.CDS1;Parent=g2859.t2;
OY776276.1_Linnaemya_vulpina_genome_assembly,_chromosome:_1	AUGUSTUS	exon	65376418	65376843	.	-	.	ID=g2859.t2.exon1;Parent=g2859.t2;
OY776276.1_Linnaemya_vulpina_genome_assembly,_chromosome:_1	AUGUSTUS	start_codon	65376841	65376843	.	-	0	ID=g2859.t2.start1;Parent=g2859.t2;
OY776276.1_Linnaemya_vulpina_genome_assembly,_chromosome:_1	AUGUSTUS	gene	65378245	65379440	.	-	.	ID=g2860;
OY776276.1_Linnaemya_vulpina_genome_assembly,_chromosome:_1	AUGUSTUS	mRNA	65378970	65379440	0.9	-	.	ID=g2860.t1;Parent=g2860;
OY776276.1_Linnaemya_vulpina_genome_assembly,_chromosome:_1	AUGUSTUS	stop_codon	65378970	65378972	.	-	0	ID=g2860.t1.stop1;Parent=g2860.t1;
OY776276.1_Linnaemya_vulpina_genome_assembly,_chromosome:_1	AUGUSTUS	CDS	65378970	65379440	0.9	-	0	ID=g2860.t1.CDS1;Parent=g2860.t1;
OY776276.1_Linnaemya_vulpina_genome_assembly,_chromosome:_1	AUGUSTUS	exon	65378970	65379440	.	-	.	ID=g2860.t1.exon1;Parent=g2860.t1;
OY776276.1_Linnaemya_vulpina_genome_assembly,_chromosome:_1	AUGUSTUS	start_codon	65379438	65379440	.	-	0	ID=g2860.t1.start1;Parent=g2860.t1;
OY776276.1_Linnaemya_vulpina_genome_assembly,_chromosome:_1	AUGUSTUS	mRNA	65378245	65379440	0.27	-	.	ID=g2860.t2;Parent=g2860;
OY776276.1_Linnaemya_vulpina_genome_assembly,_chromosome:_1	AUGUSTUS	stop_codon	65378245	65378247	.	-	0	ID=g2860.t2.stop1;Parent=g2860.t2;
OY776276.1_Linnaemya_vulpina_genome_assembly,_chromosome:_1	AUGUSTUS	CDS	65378245	65378902	0.54	-	1	ID=g2860.t2.CDS1;Parent=g2860.t2;
OY776276.1_Linnaemya_vulpina_genome_assembly,_chromosome:_1	AUGUSTUS	exon	65378245	65378902	.	-	.	ID=g2860.t2.exon1;Parent=g2860.t2;
OY776276.1_Linnaemya_vulpina_genome_assembly,_chromosome:_1	AUGUSTUS	intron	65378903	65379000	0.36	-	.	ID=g2860.t2.intron1;Parent=g2860.t2;
OY776276.1_Linnaemya_vulpina_genome_assembly,_chromosome:_1	AUGUSTUS	CDS	65379001	65379440	0.33	-	0	ID=g2860.t2.CDS2;Parent=g2860.t2;
OY776276.1_Linnaemya_vulpina_genome_assembly,_chromosome:_1	AUGUSTUS	exon	65379001	65379440	.	-	.	ID=g2860.t2.exon2;Parent=g2860.t2;
OY776276.1_Linnaemya_vulpina_genome_assembly,_chromosome:_1	AUGUSTUS	start_codon	65379438	65379440	.	-	0	ID=g2860.t2.start1;Parent=g2860.t2;
OY776276.1_Linnaemya_vulpina_genome_assembly,_chromosome:_1	AUGUSTUS	gene	65379592	65380710	.	-	.	ID=g2861;
OY776276.1_Linnaemya_vulpina_genome_assembly,_chromosome:_1	AUGUSTUS	mRNA	65379592	65380710	0.92	-	.	ID=g2861.t1;Parent=g2861;
OY776276.1_Linnaemya_vulpina_genome_assembly,_chromosome:_1	AUGUSTUS	stop_codon	65379592	65379594	.	-	0	ID=g2861.t1.stop1;Parent=g2861.t1;
OY776276.1_Linnaemya_vulpina_genome_assembly,_chromosome:_1	AUGUSTUS	CDS	65379592	65380710	0.92	-	0	ID=g2861.t1.CDS1;Parent=g2861.t1;
OY776276.1_Linnaemya_vulpina_genome_assembly,_chromosome:_1	AUGUSTUS	exon	65379592	65380710	.	-	.	ID=g2861.t1.exon1;Parent=g2861.t1;
OY776276.1_Linnaemya_vulpina_genome_assembly,_chromosome:_1	AUGUSTUS	start_codon	65380708	65380710	.	-	0	ID=g2861.t1.start1;Parent=g2861.t1;
OY776276.1_Linnaemya_vulpina_genome_assembly,_chromosome:_1	AUGUSTUS	gene	65389935	65390433	.	+	.	ID=g2862;
OY776276.1_Linnaemya_vulpina_genome_assembly,_chromosome:_1	AUGUSTUS	mRNA	65389935	65390433	1	+	.	ID=g2862.t1;Parent=g2862;
OY776276.1_Linnaemya_vulpina_genome_assembly,_chromosome:_1	AUGUSTUS	start_codon	65389935	65389937	.	+	0	ID=g2862.t1.start1;Parent=g2862.t1;
OY776276.1_Linnaemya_vulpina_genome_assembly,_chromosome:_1	AUGUSTUS	CDS	65389935	65390012	1	+	0	ID=g2862.t1.CDS1;Parent=g2862.t1;
OY776276.1_Linnaemya_vulpina_genome_assembly,_chromosome:_1	AUGUSTUS	exon	65389935	65390012	.	+	.	ID=g2862.t1.exon1;Parent=g2862.t1;
OY776276.1_Linnaemya_vulpina_genome_assembly,_chromosome:_1	AUGUSTUS	intron	65390013	65390082	1	+	.	ID=g2862.t1.intron1;Parent=g2862.t1;
OY776276.1_Linnaemya_vulpina_genome_assembly,_chromosome:_1	AUGUSTUS	CDS	65390083	65390433	1	+	0	ID=g2862.t1.CDS2;Parent=g2862.t1;
OY776276.1_Linnaemya_vulpina_genome_assembly,_chromosome:_1	AUGUSTUS	exon	65390083	65390433	.	+	.	ID=g2862.t1.exon2;Parent=g2862.t1;
OY776276.1_Linnaemya_vulpina_genome_assembly,_chromosome:_1	AUGUSTUS	stop_codon	65390431	65390433	.	+	0	ID=g2862.t1.stop1;Parent=g2862.t1;
OY776276.1_Linnaemya_vulpina_genome_assembly,_chromosome:_1	AUGUSTUS	gene	65403913	65406766	.	+	.	ID=g2863;
OY776276.1_Linnaemya_vulpina_genome_assembly,_chromosome:_1	AUGUSTUS	mRNA	65403913	65406766	0.26	+	.	ID=g2863.t1;Parent=g2863;
OY776276.1_Linnaemya_vulpina_genome_assembly,_chromosome:_1	AUGUSTUS	start_codon	65403913	65403915	.	+	0	ID=g2863.t1.start1;Parent=g2863.t1;
OY776276.1_Linnaemya_vulpina_genome_assembly,_chromosome:_1	AUGUSTUS	CDS	65403913	65403990	1	+	0	ID=g2863.t1.CDS1;Parent=g2863.t1;
OY776276.1_Linnaemya_vulpina_genome_assembly,_chromosome:_1	AUGUSTUS	exon	65403913	65403990	.	+	.	ID=g2863.t1.exon1;Parent=g2863.t1;
OY776276.1_Linnaemya_vulpina_genome_assembly,_chromosome:_1	AUGUSTUS	intron	65403991	65404060	1	+	.	ID=g2863.t1.intron1;Parent=g2863.t1;
OY776276.1_Linnaemya_vulpina_genome_assembly,_chromosome:_1	AUGUSTUS	CDS	65404061	65404372	1	+	0	ID=g2863.t1.CDS2;Parent=g2863.t1;
OY776276.1_Linnaemya_vulpina_genome_assembly,_chromosome:_1	AUGUSTUS	exon	65404061	65404372	.	+	.	ID=g2863.t1.exon2;Parent=g2863.t1;
OY776276.1_Linnaemya_vulpina_genome_assembly,_chromosome:_1	AUGUSTUS	intron	65404373	65404516	1	+	.	ID=g2863.t1.intron2;Parent=g2863.t1;
OY776276.1_Linnaemya_vulpina_genome_assembly,_chromosome:_1	AUGUSTUS	CDS	65404517	65404856	1	+	0	ID=g2863.t1.CDS3;Parent=g2863.t1;
OY776276.1_Linnaemya_vulpina_genome_assembly,_chromosome:_1	AUGUSTUS	exon	65404517	65404856	.	+	.	ID=g2863.t1.exon3;Parent=g2863.t1;
OY776276.1_Linnaemya_vulpina_genome_assembly,_chromosome:_1	AUGUSTUS	intron	65404857	65404928	1	+	.	ID=g2863.t1.intron3;Parent=g2863.t1;
OY776276.1_Linnaemya_vulpina_genome_assembly,_chromosome:_1	AUGUSTUS	CDS	65404929	65405815	0.29	+	2	ID=g2863.t1.CDS4;Parent=g2863.t1;
OY776276.1_Linnaemya_vulpina_genome_assembly,_chromosome:_1	AUGUSTUS	exon	65404929	65405815	.	+	.	ID=g2863.t1.exon4;Parent=g2863.t1;
OY776276.1_Linnaemya_vulpina_genome_assembly,_chromosome:_1	AUGUSTUS	intron	65405816	65406604	0.27	+	.	ID=g2863.t1.intron4;Parent=g2863.t1;
OY776276.1_Linnaemya_vulpina_genome_assembly,_chromosome:_1	AUGUSTUS	CDS	65406605	65406766	0.38	+	0	ID=g2863.t1.CDS5;Parent=g2863.t1;
OY776276.1_Linnaemya_vulpina_genome_assembly,_chromosome:_1	AUGUSTUS	exon	65406605	65406766	.	+	.	ID=g2863.t1.exon5;Parent=g2863.t1;
OY776276.1_Linnaemya_vulpina_genome_assembly,_chromosome:_1	AUGUSTUS	stop_codon	65406764	65406766	.	+	0	ID=g2863.t1.stop1;Parent=g2863.t1;
OY776276.1_Linnaemya_vulpina_genome_assembly,_chromosome:_1	AUGUSTUS	gene	65422427	65424165	.	-	.	ID=g2864;
OY776276.1_Linnaemya_vulpina_genome_assembly,_chromosome:_1	AUGUSTUS	mRNA	65422427	65424165	0.74	-	.	ID=g2864.t1;Parent=g2864;
OY776276.1_Linnaemya_vulpina_genome_assembly,_chromosome:_1	AUGUSTUS	stop_codon	65422427	65422429	.	-	0	ID=g2864.t1.stop1;Parent=g2864.t1;
OY776276.1_Linnaemya_vulpina_genome_assembly,_chromosome:_1	AUGUSTUS	CDS	65422427	65422830	0.99	-	2	ID=g2864.t1.CDS1;Parent=g2864.t1;
OY776276.1_Linnaemya_vulpina_genome_assembly,_chromosome:_1	AUGUSTUS	exon	65422427	65422830	.	-	.	ID=g2864.t1.exon1;Parent=g2864.t1;
OY776276.1_Linnaemya_vulpina_genome_assembly,_chromosome:_1	AUGUSTUS	intron	65422831	65423773	0.9	-	.	ID=g2864.t1.intron1;Parent=g2864.t1;
OY776276.1_Linnaemya_vulpina_genome_assembly,_chromosome:_1	AUGUSTUS	CDS	65423774	65424025	0.76	-	2	ID=g2864.t1.CDS2;Parent=g2864.t1;
OY776276.1_Linnaemya_vulpina_genome_assembly,_chromosome:_1	AUGUSTUS	exon	65423774	65424025	.	-	.	ID=g2864.t1.exon2;Parent=g2864.t1;
OY776276.1_Linnaemya_vulpina_genome_assembly,_chromosome:_1	AUGUSTUS	intron	65424026	65424110	0.81	-	.	ID=g2864.t1.intron2;Parent=g2864.t1;
OY776276.1_Linnaemya_vulpina_genome_assembly,_chromosome:_1	AUGUSTUS	CDS	65424111	65424165	0.96	-	0	ID=g2864.t1.CDS3;Parent=g2864.t1;
OY776276.1_Linnaemya_vulpina_genome_assembly,_chromosome:_1	AUGUSTUS	exon	65424111	65424165	.	-	.	ID=g2864.t1.exon3;Parent=g2864.t1;
OY776276.1_Linnaemya_vulpina_genome_assembly,_chromosome:_1	AUGUSTUS	start_codon	65424163	65424165	.	-	0	ID=g2864.t1.start1;Parent=g2864.t1;
OY776276.1_Linnaemya_vulpina_genome_assembly,_chromosome:_1	AUGUSTUS	gene	65428897	65430291	.	-	.	ID=g2865;
OY776276.1_Linnaemya_vulpina_genome_assembly,_chromosome:_1	AUGUSTUS	mRNA	65428897	65430291	1	-	.	ID=g2865.t1;Parent=g2865;
OY776276.1_Linnaemya_vulpina_genome_assembly,_chromosome:_1	AUGUSTUS	stop_codon	65428897	65428899	.	-	0	ID=g2865.t1.stop1;Parent=g2865.t1;
OY776276.1_Linnaemya_vulpina_genome_assembly,_chromosome:_1	AUGUSTUS	CDS	65428897	65430291	1	-	0	ID=g2865.t1.CDS1;Parent=g2865.t1;
OY776276.1_Linnaemya_vulpina_genome_assembly,_chromosome:_1	AUGUSTUS	exon	65428897	65430291	.	-	.	ID=g2865.t1.exon1;Parent=g2865.t1;
OY776276.1_Linnaemya_vulpina_genome_assembly,_chromosome:_1	AUGUSTUS	start_codon	65430289	65430291	.	-	0	ID=g2865.t1.start1;Parent=g2865.t1;
OY776276.1_Linnaemya_vulpina_genome_assembly,_chromosome:_1	AUGUSTUS	gene	65429114	65430291	.	-	.	ID=g2866;
OY776276.1_Linnaemya_vulpina_genome_assembly,_chromosome:_1	AUGUSTUS	mRNA	65429114	65430291	0.63	-	.	ID=g2866.t1;Parent=g2866;
OY776276.1_Linnaemya_vulpina_genome_assembly,_chromosome:_1	AUGUSTUS	stop_codon	65429114	65429116	.	-	0	ID=g2866.t1.stop1;Parent=g2866.t1;
OY776276.1_Linnaemya_vulpina_genome_assembly,_chromosome:_1	AUGUSTUS	CDS	65429114	65429128	0.63	-	0	ID=g2866.t1.CDS1;Parent=g2866.t1;
OY776276.1_Linnaemya_vulpina_genome_assembly,_chromosome:_1	AUGUSTUS	exon	65429114	65429128	.	-	.	ID=g2866.t1.exon1;Parent=g2866.t1;
OY776276.1_Linnaemya_vulpina_genome_assembly,_chromosome:_1	AUGUSTUS	intron	65429129	65429169	0.63	-	.	ID=g2866.t1.intron1;Parent=g2866.t1;
OY776276.1_Linnaemya_vulpina_genome_assembly,_chromosome:_1	AUGUSTUS	CDS	65429170	65430291	0.63	-	0	ID=g2866.t1.CDS2;Parent=g2866.t1;
OY776276.1_Linnaemya_vulpina_genome_assembly,_chromosome:_1	AUGUSTUS	exon	65429170	65430291	.	-	.	ID=g2866.t1.exon2;Parent=g2866.t1;
OY776276.1_Linnaemya_vulpina_genome_assembly,_chromosome:_1	AUGUSTUS	start_codon	65430289	65430291	.	-	0	ID=g2866.t1.start1;Parent=g2866.t1;
OY776276.1_Linnaemya_vulpina_genome_assembly,_chromosome:_1	AUGUSTUS	gene	65430566	65431146	.	-	.	ID=g2867;
OY776276.1_Linnaemya_vulpina_genome_assembly,_chromosome:_1	AUGUSTUS	mRNA	65430566	65431146	0.84	-	.	ID=g2867.t1;Parent=g2867;
OY776276.1_Linnaemya_vulpina_genome_assembly,_chromosome:_1	AUGUSTUS	stop_codon	65430566	65430568	.	-	0	ID=g2867.t1.stop1;Parent=g2867.t1;
OY776276.1_Linnaemya_vulpina_genome_assembly,_chromosome:_1	AUGUSTUS	CDS	65430566	65431027	1	-	0	ID=g2867.t1.CDS1;Parent=g2867.t1;
OY776276.1_Linnaemya_vulpina_genome_assembly,_chromosome:_1	AUGUSTUS	exon	65430566	65431027	.	-	.	ID=g2867.t1.exon1;Parent=g2867.t1;
OY776276.1_Linnaemya_vulpina_genome_assembly,_chromosome:_1	AUGUSTUS	intron	65431028	65431131	0.84	-	.	ID=g2867.t1.intron1;Parent=g2867.t1;
OY776276.1_Linnaemya_vulpina_genome_assembly,_chromosome:_1	AUGUSTUS	CDS	65431132	65431146	0.84	-	0	ID=g2867.t1.CDS2;Parent=g2867.t1;
OY776276.1_Linnaemya_vulpina_genome_assembly,_chromosome:_1	AUGUSTUS	exon	65431132	65431146	.	-	.	ID=g2867.t1.exon2;Parent=g2867.t1;
OY776276.1_Linnaemya_vulpina_genome_assembly,_chromosome:_1	AUGUSTUS	start_codon	65431144	65431146	.	-	0	ID=g2867.t1.start1;Parent=g2867.t1;
OY776276.1_Linnaemya_vulpina_genome_assembly,_chromosome:_1	AUGUSTUS	mRNA	65430566	65430946	0.64	-	.	ID=g2867.t2;Parent=g2867;
OY776276.1_Linnaemya_vulpina_genome_assembly,_chromosome:_1	AUGUSTUS	stop_codon	65430566	65430568	.	-	0	ID=g2867.t2.stop1;Parent=g2867.t2;
OY776276.1_Linnaemya_vulpina_genome_assembly,_chromosome:_1	AUGUSTUS	CDS	65430566	65430946	0.64	-	0	ID=g2867.t2.CDS1;Parent=g2867.t2;
OY776276.1_Linnaemya_vulpina_genome_assembly,_chromosome:_1	AUGUSTUS	exon	65430566	65430946	.	-	.	ID=g2867.t2.exon1;Parent=g2867.t2;
OY776276.1_Linnaemya_vulpina_genome_assembly,_chromosome:_1	AUGUSTUS	start_codon	65430944	65430946	.	-	0	ID=g2867.t2.start1;Parent=g2867.t2;
OY776276.1_Linnaemya_vulpina_genome_assembly,_chromosome:_1	AUGUSTUS	gene	65431241	65431678	.	-	.	ID=g2868;
OY776276.1_Linnaemya_vulpina_genome_assembly,_chromosome:_1	AUGUSTUS	mRNA	65431241	65431678	0.96	-	.	ID=g2868.t1;Parent=g2868;
OY776276.1_Linnaemya_vulpina_genome_assembly,_chromosome:_1	AUGUSTUS	stop_codon	65431241	65431243	.	-	0	ID=g2868.t1.stop1;Parent=g2868.t1;
OY776276.1_Linnaemya_vulpina_genome_assembly,_chromosome:_1	AUGUSTUS	CDS	65431241	65431678	0.96	-	0	ID=g2868.t1.CDS1;Parent=g2868.t1;
OY776276.1_Linnaemya_vulpina_genome_assembly,_chromosome:_1	AUGUSTUS	exon	65431241	65431678	.	-	.	ID=g2868.t1.exon1;Parent=g2868.t1;
OY776276.1_Linnaemya_vulpina_genome_assembly,_chromosome:_1	AUGUSTUS	start_codon	65431676	65431678	.	-	0	ID=g2868.t1.start1;Parent=g2868.t1;
OY776276.1_Linnaemya_vulpina_genome_assembly,_chromosome:_1	AUGUSTUS	gene	65436674	65437252	.	-	.	ID=g2869;
OY776276.1_Linnaemya_vulpina_genome_assembly,_chromosome:_1	AUGUSTUS	mRNA	65436674	65437252	0.4	-	.	ID=g2869.t1;Parent=g2869;
OY776276.1_Linnaemya_vulpina_genome_assembly,_chromosome:_1	AUGUSTUS	stop_codon	65436674	65436676	.	-	0	ID=g2869.t1.stop1;Parent=g2869.t1;
OY776276.1_Linnaemya_vulpina_genome_assembly,_chromosome:_1	AUGUSTUS	CDS	65436674	65437153	0.62	-	0	ID=g2869.t1.CDS1;Parent=g2869.t1;
OY776276.1_Linnaemya_vulpina_genome_assembly,_chromosome:_1	AUGUSTUS	exon	65436674	65437153	.	-	.	ID=g2869.t1.exon1;Parent=g2869.t1;
OY776276.1_Linnaemya_vulpina_genome_assembly,_chromosome:_1	AUGUSTUS	intron	65437154	65437228	0.4	-	.	ID=g2869.t1.intron1;Parent=g2869.t1;
OY776276.1_Linnaemya_vulpina_genome_assembly,_chromosome:_1	AUGUSTUS	CDS	65437229	65437252	0.4	-	0	ID=g2869.t1.CDS2;Parent=g2869.t1;
OY776276.1_Linnaemya_vulpina_genome_assembly,_chromosome:_1	AUGUSTUS	exon	65437229	65437252	.	-	.	ID=g2869.t1.exon2;Parent=g2869.t1;
OY776276.1_Linnaemya_vulpina_genome_assembly,_chromosome:_1	AUGUSTUS	start_codon	65437250	65437252	.	-	0	ID=g2869.t1.start1;Parent=g2869.t1;
OY776276.1_Linnaemya_vulpina_genome_assembly,_chromosome:_1	AUGUSTUS	gene	65437365	65437779	.	-	.	ID=g2870;
OY776276.1_Linnaemya_vulpina_genome_assembly,_chromosome:_1	AUGUSTUS	mRNA	65437365	65437779	0.59	-	.	ID=g2870.t1;Parent=g2870;
OY776276.1_Linnaemya_vulpina_genome_assembly,_chromosome:_1	AUGUSTUS	stop_codon	65437365	65437367	.	-	0	ID=g2870.t1.stop1;Parent=g2870.t1;
OY776276.1_Linnaemya_vulpina_genome_assembly,_chromosome:_1	AUGUSTUS	CDS	65437365	65437664	0.6	-	0	ID=g2870.t1.CDS1;Parent=g2870.t1;
OY776276.1_Linnaemya_vulpina_genome_assembly,_chromosome:_1	AUGUSTUS	exon	65437365	65437664	.	-	.	ID=g2870.t1.exon1;Parent=g2870.t1;
OY776276.1_Linnaemya_vulpina_genome_assembly,_chromosome:_1	AUGUSTUS	intron	65437665	65437743	0.82	-	.	ID=g2870.t1.intron1;Parent=g2870.t1;
OY776276.1_Linnaemya_vulpina_genome_assembly,_chromosome:_1	AUGUSTUS	CDS	65437744	65437779	0.82	-	0	ID=g2870.t1.CDS2;Parent=g2870.t1;
OY776276.1_Linnaemya_vulpina_genome_assembly,_chromosome:_1	AUGUSTUS	exon	65437744	65437779	.	-	.	ID=g2870.t1.exon2;Parent=g2870.t1;
OY776276.1_Linnaemya_vulpina_genome_assembly,_chromosome:_1	AUGUSTUS	start_codon	65437777	65437779	.	-	0	ID=g2870.t1.start1;Parent=g2870.t1;
OY776276.1_Linnaemya_vulpina_genome_assembly,_chromosome:_1	AUGUSTUS	gene	65437911	65439088	.	-	.	ID=g2871;
OY776276.1_Linnaemya_vulpina_genome_assembly,_chromosome:_1	AUGUSTUS	mRNA	65437911	65439088	0.61	-	.	ID=g2871.t1;Parent=g2871;
OY776276.1_Linnaemya_vulpina_genome_assembly,_chromosome:_1	AUGUSTUS	stop_codon	65437911	65437913	.	-	0	ID=g2871.t1.stop1;Parent=g2871.t1;
OY776276.1_Linnaemya_vulpina_genome_assembly,_chromosome:_1	AUGUSTUS	CDS	65437911	65437925	0.61	-	0	ID=g2871.t1.CDS1;Parent=g2871.t1;
OY776276.1_Linnaemya_vulpina_genome_assembly,_chromosome:_1	AUGUSTUS	exon	65437911	65437925	.	-	.	ID=g2871.t1.exon1;Parent=g2871.t1;
OY776276.1_Linnaemya_vulpina_genome_assembly,_chromosome:_1	AUGUSTUS	intron	65437926	65437966	0.61	-	.	ID=g2871.t1.intron1;Parent=g2871.t1;
OY776276.1_Linnaemya_vulpina_genome_assembly,_chromosome:_1	AUGUSTUS	CDS	65437967	65439088	0.61	-	0	ID=g2871.t1.CDS2;Parent=g2871.t1;
OY776276.1_Linnaemya_vulpina_genome_assembly,_chromosome:_1	AUGUSTUS	exon	65437967	65439088	.	-	.	ID=g2871.t1.exon2;Parent=g2871.t1;
OY776276.1_Linnaemya_vulpina_genome_assembly,_chromosome:_1	AUGUSTUS	start_codon	65439086	65439088	.	-	0	ID=g2871.t1.start1;Parent=g2871.t1;
OY776276.1_Linnaemya_vulpina_genome_assembly,_chromosome:_1	AUGUSTUS	gene	65439363	65440475	.	-	.	ID=g2872;
OY776276.1_Linnaemya_vulpina_genome_assembly,_chromosome:_1	AUGUSTUS	mRNA	65439363	65439743	1	-	.	ID=g2872.t1;Parent=g2872;
OY776276.1_Linnaemya_vulpina_genome_assembly,_chromosome:_1	AUGUSTUS	stop_codon	65439363	65439365	.	-	0	ID=g2872.t1.stop1;Parent=g2872.t1;
OY776276.1_Linnaemya_vulpina_genome_assembly,_chromosome:_1	AUGUSTUS	CDS	65439363	65439743	1	-	0	ID=g2872.t1.CDS1;Parent=g2872.t1;
OY776276.1_Linnaemya_vulpina_genome_assembly,_chromosome:_1	AUGUSTUS	exon	65439363	65439743	.	-	.	ID=g2872.t1.exon1;Parent=g2872.t1;
OY776276.1_Linnaemya_vulpina_genome_assembly,_chromosome:_1	AUGUSTUS	start_codon	65439741	65439743	.	-	0	ID=g2872.t1.start1;Parent=g2872.t1;
OY776276.1_Linnaemya_vulpina_genome_assembly,_chromosome:_1	AUGUSTUS	mRNA	65439698	65440475	0.46	-	.	ID=g2872.t2;Parent=g2872;
OY776276.1_Linnaemya_vulpina_genome_assembly,_chromosome:_1	AUGUSTUS	stop_codon	65439698	65439700	.	-	0	ID=g2872.t2.stop1;Parent=g2872.t2;
OY776276.1_Linnaemya_vulpina_genome_assembly,_chromosome:_1	AUGUSTUS	CDS	65439698	65440062	0.64	-	2	ID=g2872.t2.CDS1;Parent=g2872.t2;
OY776276.1_Linnaemya_vulpina_genome_assembly,_chromosome:_1	AUGUSTUS	exon	65439698	65440062	.	-	.	ID=g2872.t2.exon1;Parent=g2872.t2;
OY776276.1_Linnaemya_vulpina_genome_assembly,_chromosome:_1	AUGUSTUS	intron	65440063	65440330	0.57	-	.	ID=g2872.t2.intron1;Parent=g2872.t2;
OY776276.1_Linnaemya_vulpina_genome_assembly,_chromosome:_1	AUGUSTUS	CDS	65440331	65440475	0.63	-	0	ID=g2872.t2.CDS2;Parent=g2872.t2;
OY776276.1_Linnaemya_vulpina_genome_assembly,_chromosome:_1	AUGUSTUS	exon	65440331	65440475	.	-	.	ID=g2872.t2.exon2;Parent=g2872.t2;
OY776276.1_Linnaemya_vulpina_genome_assembly,_chromosome:_1	AUGUSTUS	start_codon	65440473	65440475	.	-	0	ID=g2872.t2.start1;Parent=g2872.t2;
OY776276.1_Linnaemya_vulpina_genome_assembly,_chromosome:_1	AUGUSTUS	gene	65446477	65447055	.	-	.	ID=g2873;
OY776276.1_Linnaemya_vulpina_genome_assembly,_chromosome:_1	AUGUSTUS	mRNA	65446477	65447055	0.38	-	.	ID=g2873.t1;Parent=g2873;
OY776276.1_Linnaemya_vulpina_genome_assembly,_chromosome:_1	AUGUSTUS	stop_codon	65446477	65446479	.	-	0	ID=g2873.t1.stop1;Parent=g2873.t1;
OY776276.1_Linnaemya_vulpina_genome_assembly,_chromosome:_1	AUGUSTUS	CDS	65446477	65446956	0.5	-	0	ID=g2873.t1.CDS1;Parent=g2873.t1;
OY776276.1_Linnaemya_vulpina_genome_assembly,_chromosome:_1	AUGUSTUS	exon	65446477	65446956	.	-	.	ID=g2873.t1.exon1;Parent=g2873.t1;
OY776276.1_Linnaemya_vulpina_genome_assembly,_chromosome:_1	AUGUSTUS	intron	65446957	65447031	0.41	-	.	ID=g2873.t1.intron1;Parent=g2873.t1;
OY776276.1_Linnaemya_vulpina_genome_assembly,_chromosome:_1	AUGUSTUS	CDS	65447032	65447055	0.41	-	0	ID=g2873.t1.CDS2;Parent=g2873.t1;
OY776276.1_Linnaemya_vulpina_genome_assembly,_chromosome:_1	AUGUSTUS	exon	65447032	65447055	.	-	.	ID=g2873.t1.exon2;Parent=g2873.t1;
OY776276.1_Linnaemya_vulpina_genome_assembly,_chromosome:_1	AUGUSTUS	start_codon	65447053	65447055	.	-	0	ID=g2873.t1.start1;Parent=g2873.t1;
OY776276.1_Linnaemya_vulpina_genome_assembly,_chromosome:_1	AUGUSTUS	gene	65447168	65447440	.	-	.	ID=g2874;
OY776276.1_Linnaemya_vulpina_genome_assembly,_chromosome:_1	AUGUSTUS	mRNA	65447168	65447440	0.51	-	.	ID=g2874.t1;Parent=g2874;
OY776276.1_Linnaemya_vulpina_genome_assembly,_chromosome:_1	AUGUSTUS	stop_codon	65447168	65447170	.	-	0	ID=g2874.t1.stop1;Parent=g2874.t1;
OY776276.1_Linnaemya_vulpina_genome_assembly,_chromosome:_1	AUGUSTUS	CDS	65447168	65447440	0.51	-	0	ID=g2874.t1.CDS1;Parent=g2874.t1;
OY776276.1_Linnaemya_vulpina_genome_assembly,_chromosome:_1	AUGUSTUS	exon	65447168	65447440	.	-	.	ID=g2874.t1.exon1;Parent=g2874.t1;
OY776276.1_Linnaemya_vulpina_genome_assembly,_chromosome:_1	AUGUSTUS	start_codon	65447438	65447440	.	-	0	ID=g2874.t1.start1;Parent=g2874.t1;
OY776276.1_Linnaemya_vulpina_genome_assembly,_chromosome:_1	AUGUSTUS	gene	65447626	65448519	.	-	.	ID=g2875;
OY776276.1_Linnaemya_vulpina_genome_assembly,_chromosome:_1	AUGUSTUS	mRNA	65447626	65448519	1	-	.	ID=g2875.t1;Parent=g2875;
OY776276.1_Linnaemya_vulpina_genome_assembly,_chromosome:_1	AUGUSTUS	stop_codon	65447626	65447628	.	-	0	ID=g2875.t1.stop1;Parent=g2875.t1;
OY776276.1_Linnaemya_vulpina_genome_assembly,_chromosome:_1	AUGUSTUS	CDS	65447626	65448519	1	-	0	ID=g2875.t1.CDS1;Parent=g2875.t1;
OY776276.1_Linnaemya_vulpina_genome_assembly,_chromosome:_1	AUGUSTUS	exon	65447626	65448519	.	-	.	ID=g2875.t1.exon1;Parent=g2875.t1;
OY776276.1_Linnaemya_vulpina_genome_assembly,_chromosome:_1	AUGUSTUS	start_codon	65448517	65448519	.	-	0	ID=g2875.t1.start1;Parent=g2875.t1;
OY776276.1_Linnaemya_vulpina_genome_assembly,_chromosome:_1	AUGUSTUS	gene	65448794	65449906	.	-	.	ID=g2876;
OY776276.1_Linnaemya_vulpina_genome_assembly,_chromosome:_1	AUGUSTUS	mRNA	65448794	65449906	0.49	-	.	ID=g2876.t1;Parent=g2876;
OY776276.1_Linnaemya_vulpina_genome_assembly,_chromosome:_1	AUGUSTUS	stop_codon	65448794	65448796	.	-	0	ID=g2876.t1.stop1;Parent=g2876.t1;
OY776276.1_Linnaemya_vulpina_genome_assembly,_chromosome:_1	AUGUSTUS	CDS	65448794	65449255	0.81	-	0	ID=g2876.t1.CDS1;Parent=g2876.t1;
OY776276.1_Linnaemya_vulpina_genome_assembly,_chromosome:_1	AUGUSTUS	exon	65448794	65449255	.	-	.	ID=g2876.t1.exon1;Parent=g2876.t1;
OY776276.1_Linnaemya_vulpina_genome_assembly,_chromosome:_1	AUGUSTUS	intron	65449256	65449359	0.73	-	.	ID=g2876.t1.intron1;Parent=g2876.t1;
OY776276.1_Linnaemya_vulpina_genome_assembly,_chromosome:_1	AUGUSTUS	CDS	65449360	65449493	0.7	-	2	ID=g2876.t1.CDS2;Parent=g2876.t1;
OY776276.1_Linnaemya_vulpina_genome_assembly,_chromosome:_1	AUGUSTUS	exon	65449360	65449493	.	-	.	ID=g2876.t1.exon2;Parent=g2876.t1;
OY776276.1_Linnaemya_vulpina_genome_assembly,_chromosome:_1	AUGUSTUS	intron	65449494	65449761	0.65	-	.	ID=g2876.t1.intron2;Parent=g2876.t1;
OY776276.1_Linnaemya_vulpina_genome_assembly,_chromosome:_1	AUGUSTUS	CDS	65449762	65449906	0.69	-	0	ID=g2876.t1.CDS3;Parent=g2876.t1;
OY776276.1_Linnaemya_vulpina_genome_assembly,_chromosome:_1	AUGUSTUS	exon	65449762	65449906	.	-	.	ID=g2876.t1.exon3;Parent=g2876.t1;
OY776276.1_Linnaemya_vulpina_genome_assembly,_chromosome:_1	AUGUSTUS	start_codon	65449904	65449906	.	-	0	ID=g2876.t1.start1;Parent=g2876.t1;
OY776276.1_Linnaemya_vulpina_genome_assembly,_chromosome:_1	AUGUSTUS	gene	65457414	65457992	.	-	.	ID=g2877;
OY776276.1_Linnaemya_vulpina_genome_assembly,_chromosome:_1	AUGUSTUS	mRNA	65457414	65457992	0.37	-	.	ID=g2877.t1;Parent=g2877;
OY776276.1_Linnaemya_vulpina_genome_assembly,_chromosome:_1	AUGUSTUS	stop_codon	65457414	65457416	.	-	0	ID=g2877.t1.stop1;Parent=g2877.t1;
OY776276.1_Linnaemya_vulpina_genome_assembly,_chromosome:_1	AUGUSTUS	CDS	65457414	65457893	0.47	-	0	ID=g2877.t1.CDS1;Parent=g2877.t1;
OY776276.1_Linnaemya_vulpina_genome_assembly,_chromosome:_1	AUGUSTUS	exon	65457414	65457893	.	-	.	ID=g2877.t1.exon1;Parent=g2877.t1;
OY776276.1_Linnaemya_vulpina_genome_assembly,_chromosome:_1	AUGUSTUS	intron	65457894	65457968	0.4	-	.	ID=g2877.t1.intron1;Parent=g2877.t1;
OY776276.1_Linnaemya_vulpina_genome_assembly,_chromosome:_1	AUGUSTUS	CDS	65457969	65457992	0.4	-	0	ID=g2877.t1.CDS2;Parent=g2877.t1;
OY776276.1_Linnaemya_vulpina_genome_assembly,_chromosome:_1	AUGUSTUS	exon	65457969	65457992	.	-	.	ID=g2877.t1.exon2;Parent=g2877.t1;
OY776276.1_Linnaemya_vulpina_genome_assembly,_chromosome:_1	AUGUSTUS	start_codon	65457990	65457992	.	-	0	ID=g2877.t1.start1;Parent=g2877.t1;
OY776276.1_Linnaemya_vulpina_genome_assembly,_chromosome:_1	AUGUSTUS	gene	65458105	65458519	.	-	.	ID=g2878;
OY776276.1_Linnaemya_vulpina_genome_assembly,_chromosome:_1	AUGUSTUS	mRNA	65458105	65458519	0.57	-	.	ID=g2878.t1;Parent=g2878;
OY776276.1_Linnaemya_vulpina_genome_assembly,_chromosome:_1	AUGUSTUS	stop_codon	65458105	65458107	.	-	0	ID=g2878.t1.stop1;Parent=g2878.t1;
OY776276.1_Linnaemya_vulpina_genome_assembly,_chromosome:_1	AUGUSTUS	CDS	65458105	65458404	0.6	-	0	ID=g2878.t1.CDS1;Parent=g2878.t1;
OY776276.1_Linnaemya_vulpina_genome_assembly,_chromosome:_1	AUGUSTUS	exon	65458105	65458404	.	-	.	ID=g2878.t1.exon1;Parent=g2878.t1;
OY776276.1_Linnaemya_vulpina_genome_assembly,_chromosome:_1	AUGUSTUS	intron	65458405	65458483	0.79	-	.	ID=g2878.t1.intron1;Parent=g2878.t1;
OY776276.1_Linnaemya_vulpina_genome_assembly,_chromosome:_1	AUGUSTUS	CDS	65458484	65458519	0.79	-	0	ID=g2878.t1.CDS2;Parent=g2878.t1;
OY776276.1_Linnaemya_vulpina_genome_assembly,_chromosome:_1	AUGUSTUS	exon	65458484	65458519	.	-	.	ID=g2878.t1.exon2;Parent=g2878.t1;
OY776276.1_Linnaemya_vulpina_genome_assembly,_chromosome:_1	AUGUSTUS	start_codon	65458517	65458519	.	-	0	ID=g2878.t1.start1;Parent=g2878.t1;
OY776276.1_Linnaemya_vulpina_genome_assembly,_chromosome:_1	AUGUSTUS	gene	65458563	65459756	.	-	.	ID=g2879;
OY776276.1_Linnaemya_vulpina_genome_assembly,_chromosome:_1	AUGUSTUS	mRNA	65458563	65459756	0.98	-	.	ID=g2879.t1;Parent=g2879;
OY776276.1_Linnaemya_vulpina_genome_assembly,_chromosome:_1	AUGUSTUS	stop_codon	65458563	65458565	.	-	0	ID=g2879.t1.stop1;Parent=g2879.t1;
OY776276.1_Linnaemya_vulpina_genome_assembly,_chromosome:_1	AUGUSTUS	CDS	65458563	65459756	0.98	-	0	ID=g2879.t1.CDS1;Parent=g2879.t1;
OY776276.1_Linnaemya_vulpina_genome_assembly,_chromosome:_1	AUGUSTUS	exon	65458563	65459756	.	-	.	ID=g2879.t1.exon1;Parent=g2879.t1;
OY776276.1_Linnaemya_vulpina_genome_assembly,_chromosome:_1	AUGUSTUS	start_codon	65459754	65459756	.	-	0	ID=g2879.t1.start1;Parent=g2879.t1;
OY776276.1_Linnaemya_vulpina_genome_assembly,_chromosome:_1	AUGUSTUS	gene	65458651	65459756	.	-	.	ID=g2880;
OY776276.1_Linnaemya_vulpina_genome_assembly,_chromosome:_1	AUGUSTUS	mRNA	65458651	65459756	0.5	-	.	ID=g2880.t1;Parent=g2880;
OY776276.1_Linnaemya_vulpina_genome_assembly,_chromosome:_1	AUGUSTUS	stop_codon	65458651	65458653	.	-	0	ID=g2880.t1.stop1;Parent=g2880.t1;
OY776276.1_Linnaemya_vulpina_genome_assembly,_chromosome:_1	AUGUSTUS	CDS	65458651	65458665	0.5	-	0	ID=g2880.t1.CDS1;Parent=g2880.t1;
OY776276.1_Linnaemya_vulpina_genome_assembly,_chromosome:_1	AUGUSTUS	exon	65458651	65458665	.	-	.	ID=g2880.t1.exon1;Parent=g2880.t1;
OY776276.1_Linnaemya_vulpina_genome_assembly,_chromosome:_1	AUGUSTUS	intron	65458666	65458706	0.5	-	.	ID=g2880.t1.intron1;Parent=g2880.t1;
OY776276.1_Linnaemya_vulpina_genome_assembly,_chromosome:_1	AUGUSTUS	CDS	65458707	65459756	0.5	-	0	ID=g2880.t1.CDS2;Parent=g2880.t1;
OY776276.1_Linnaemya_vulpina_genome_assembly,_chromosome:_1	AUGUSTUS	exon	65458707	65459756	.	-	.	ID=g2880.t1.exon2;Parent=g2880.t1;
OY776276.1_Linnaemya_vulpina_genome_assembly,_chromosome:_1	AUGUSTUS	start_codon	65459754	65459756	.	-	0	ID=g2880.t1.start1;Parent=g2880.t1;
OY776276.1_Linnaemya_vulpina_genome_assembly,_chromosome:_1	AUGUSTUS	gene	65460082	65460662	.	-	.	ID=g2881;
OY776276.1_Linnaemya_vulpina_genome_assembly,_chromosome:_1	AUGUSTUS	mRNA	65460082	65460662	0.97	-	.	ID=g2881.t1;Parent=g2881;
OY776276.1_Linnaemya_vulpina_genome_assembly,_chromosome:_1	AUGUSTUS	stop_codon	65460082	65460084	.	-	0	ID=g2881.t1.stop1;Parent=g2881.t1;
OY776276.1_Linnaemya_vulpina_genome_assembly,_chromosome:_1	AUGUSTUS	CDS	65460082	65460543	0.99	-	0	ID=g2881.t1.CDS1;Parent=g2881.t1;
OY776276.1_Linnaemya_vulpina_genome_assembly,_chromosome:_1	AUGUSTUS	exon	65460082	65460543	.	-	.	ID=g2881.t1.exon1;Parent=g2881.t1;
OY776276.1_Linnaemya_vulpina_genome_assembly,_chromosome:_1	AUGUSTUS	intron	65460544	65460647	0.97	-	.	ID=g2881.t1.intron1;Parent=g2881.t1;
OY776276.1_Linnaemya_vulpina_genome_assembly,_chromosome:_1	AUGUSTUS	CDS	65460648	65460662	0.97	-	0	ID=g2881.t1.CDS2;Parent=g2881.t1;
OY776276.1_Linnaemya_vulpina_genome_assembly,_chromosome:_1	AUGUSTUS	exon	65460648	65460662	.	-	.	ID=g2881.t1.exon2;Parent=g2881.t1;
OY776276.1_Linnaemya_vulpina_genome_assembly,_chromosome:_1	AUGUSTUS	start_codon	65460660	65460662	.	-	0	ID=g2881.t1.start1;Parent=g2881.t1;
OY776276.1_Linnaemya_vulpina_genome_assembly,_chromosome:_1	AUGUSTUS	mRNA	65460082	65460462	0.72	-	.	ID=g2881.t2;Parent=g2881;
OY776276.1_Linnaemya_vulpina_genome_assembly,_chromosome:_1	AUGUSTUS	stop_codon	65460082	65460084	.	-	0	ID=g2881.t2.stop1;Parent=g2881.t2;
OY776276.1_Linnaemya_vulpina_genome_assembly,_chromosome:_1	AUGUSTUS	CDS	65460082	65460462	0.72	-	0	ID=g2881.t2.CDS1;Parent=g2881.t2;
OY776276.1_Linnaemya_vulpina_genome_assembly,_chromosome:_1	AUGUSTUS	exon	65460082	65460462	.	-	.	ID=g2881.t2.exon1;Parent=g2881.t2;
OY776276.1_Linnaemya_vulpina_genome_assembly,_chromosome:_1	AUGUSTUS	start_codon	65460460	65460462	.	-	0	ID=g2881.t2.start1;Parent=g2881.t2;
OY776276.1_Linnaemya_vulpina_genome_assembly,_chromosome:_1	AUGUSTUS	mRNA	65460417	65460662	0.86	-	.	ID=g2881.t3;Parent=g2881;
OY776276.1_Linnaemya_vulpina_genome_assembly,_chromosome:_1	AUGUSTUS	stop_codon	65460417	65460419	.	-	0	ID=g2881.t3.stop1;Parent=g2881.t3;
OY776276.1_Linnaemya_vulpina_genome_assembly,_chromosome:_1	AUGUSTUS	CDS	65460417	65460662	0.86	-	0	ID=g2881.t3.CDS1;Parent=g2881.t3;
OY776276.1_Linnaemya_vulpina_genome_assembly,_chromosome:_1	AUGUSTUS	exon	65460417	65460662	.	-	.	ID=g2881.t3.exon1;Parent=g2881.t3;
OY776276.1_Linnaemya_vulpina_genome_assembly,_chromosome:_1	AUGUSTUS	start_codon	65460660	65460662	.	-	0	ID=g2881.t3.start1;Parent=g2881.t3;
OY776276.1_Linnaemya_vulpina_genome_assembly,_chromosome:_1	AUGUSTUS	gene	65460757	65461271	.	-	.	ID=g2882;
OY776276.1_Linnaemya_vulpina_genome_assembly,_chromosome:_1	AUGUSTUS	mRNA	65460757	65461271	0.63	-	.	ID=g2882.t1;Parent=g2882;
OY776276.1_Linnaemya_vulpina_genome_assembly,_chromosome:_1	AUGUSTUS	stop_codon	65460757	65460759	.	-	0	ID=g2882.t1.stop1;Parent=g2882.t1;
OY776276.1_Linnaemya_vulpina_genome_assembly,_chromosome:_1	AUGUSTUS	CDS	65460757	65461203	0.64	-	0	ID=g2882.t1.CDS1;Parent=g2882.t1;
OY776276.1_Linnaemya_vulpina_genome_assembly,_chromosome:_1	AUGUSTUS	exon	65460757	65461203	.	-	.	ID=g2882.t1.exon1;Parent=g2882.t1;
OY776276.1_Linnaemya_vulpina_genome_assembly,_chromosome:_1	AUGUSTUS	intron	65461204	65461262	0.63	-	.	ID=g2882.t1.intron1;Parent=g2882.t1;
OY776276.1_Linnaemya_vulpina_genome_assembly,_chromosome:_1	AUGUSTUS	CDS	65461263	65461271	0.63	-	0	ID=g2882.t1.CDS2;Parent=g2882.t1;
OY776276.1_Linnaemya_vulpina_genome_assembly,_chromosome:_1	AUGUSTUS	exon	65461263	65461271	.	-	.	ID=g2882.t1.exon2;Parent=g2882.t1;
OY776276.1_Linnaemya_vulpina_genome_assembly,_chromosome:_1	AUGUSTUS	start_codon	65461269	65461271	.	-	0	ID=g2882.t1.start1;Parent=g2882.t1;
OY776276.1_Linnaemya_vulpina_genome_assembly,_chromosome:_1	AUGUSTUS	gene	65466865	65469223	.	-	.	ID=g2883;
OY776276.1_Linnaemya_vulpina_genome_assembly,_chromosome:_1	AUGUSTUS	mRNA	65466865	65467137	0.96	-	.	ID=g2883.t1;Parent=g2883;
OY776276.1_Linnaemya_vulpina_genome_assembly,_chromosome:_1	AUGUSTUS	stop_codon	65466865	65466867	.	-	0	ID=g2883.t1.stop1;Parent=g2883.t1;
OY776276.1_Linnaemya_vulpina_genome_assembly,_chromosome:_1	AUGUSTUS	CDS	65466865	65467137	0.96	-	0	ID=g2883.t1.CDS1;Parent=g2883.t1;
OY776276.1_Linnaemya_vulpina_genome_assembly,_chromosome:_1	AUGUSTUS	exon	65466865	65467137	.	-	.	ID=g2883.t1.exon1;Parent=g2883.t1;
OY776276.1_Linnaemya_vulpina_genome_assembly,_chromosome:_1	AUGUSTUS	start_codon	65467135	65467137	.	-	0	ID=g2883.t1.start1;Parent=g2883.t1;
OY776276.1_Linnaemya_vulpina_genome_assembly,_chromosome:_1	AUGUSTUS	mRNA	65466865	65469223	0.85	-	.	ID=g2883.t2;Parent=g2883;
OY776276.1_Linnaemya_vulpina_genome_assembly,_chromosome:_1	AUGUSTUS	stop_codon	65466865	65466867	.	-	0	ID=g2883.t2.stop1;Parent=g2883.t2;
OY776276.1_Linnaemya_vulpina_genome_assembly,_chromosome:_1	AUGUSTUS	CDS	65466865	65467164	0.85	-	0	ID=g2883.t2.CDS1;Parent=g2883.t2;
OY776276.1_Linnaemya_vulpina_genome_assembly,_chromosome:_1	AUGUSTUS	exon	65466865	65467164	.	-	.	ID=g2883.t2.exon1;Parent=g2883.t2;
OY776276.1_Linnaemya_vulpina_genome_assembly,_chromosome:_1	AUGUSTUS	intron	65467165	65469148	0.85	-	.	ID=g2883.t2.intron1;Parent=g2883.t2;
OY776276.1_Linnaemya_vulpina_genome_assembly,_chromosome:_1	AUGUSTUS	CDS	65469149	65469223	0.85	-	0	ID=g2883.t2.CDS2;Parent=g2883.t2;
OY776276.1_Linnaemya_vulpina_genome_assembly,_chromosome:_1	AUGUSTUS	exon	65469149	65469223	.	-	.	ID=g2883.t2.exon2;Parent=g2883.t2;
OY776276.1_Linnaemya_vulpina_genome_assembly,_chromosome:_1	AUGUSTUS	start_codon	65469221	65469223	.	-	0	ID=g2883.t2.start1;Parent=g2883.t2;
OY776276.1_Linnaemya_vulpina_genome_assembly,_chromosome:_1	AUGUSTUS	mRNA	65468842	65469223	0.86	-	.	ID=g2883.t3;Parent=g2883;
OY776276.1_Linnaemya_vulpina_genome_assembly,_chromosome:_1	AUGUSTUS	stop_codon	65468842	65468844	.	-	0	ID=g2883.t3.stop1;Parent=g2883.t3;
OY776276.1_Linnaemya_vulpina_genome_assembly,_chromosome:_1	AUGUSTUS	CDS	65468842	65469054	0.86	-	0	ID=g2883.t3.CDS1;Parent=g2883.t3;
OY776276.1_Linnaemya_vulpina_genome_assembly,_chromosome:_1	AUGUSTUS	exon	65468842	65469054	.	-	.	ID=g2883.t3.exon1;Parent=g2883.t3;
OY776276.1_Linnaemya_vulpina_genome_assembly,_chromosome:_1	AUGUSTUS	intron	65469055	65469148	0.86	-	.	ID=g2883.t3.intron1;Parent=g2883.t3;
OY776276.1_Linnaemya_vulpina_genome_assembly,_chromosome:_1	AUGUSTUS	CDS	65469149	65469223	0.98	-	0	ID=g2883.t3.CDS2;Parent=g2883.t3;
OY776276.1_Linnaemya_vulpina_genome_assembly,_chromosome:_1	AUGUSTUS	exon	65469149	65469223	.	-	.	ID=g2883.t3.exon2;Parent=g2883.t3;
OY776276.1_Linnaemya_vulpina_genome_assembly,_chromosome:_1	AUGUSTUS	start_codon	65469221	65469223	.	-	0	ID=g2883.t3.start1;Parent=g2883.t3;
OY776276.1_Linnaemya_vulpina_genome_assembly,_chromosome:_1	AUGUSTUS	gene	65467323	65468516	.	-	.	ID=g2884;
OY776276.1_Linnaemya_vulpina_genome_assembly,_chromosome:_1	AUGUSTUS	mRNA	65467323	65468516	1	-	.	ID=g2884.t1;Parent=g2884;
OY776276.1_Linnaemya_vulpina_genome_assembly,_chromosome:_1	AUGUSTUS	stop_codon	65467323	65467325	.	-	0	ID=g2884.t1.stop1;Parent=g2884.t1;
OY776276.1_Linnaemya_vulpina_genome_assembly,_chromosome:_1	AUGUSTUS	CDS	65467323	65468516	1	-	0	ID=g2884.t1.CDS1;Parent=g2884.t1;
OY776276.1_Linnaemya_vulpina_genome_assembly,_chromosome:_1	AUGUSTUS	exon	65467323	65468516	.	-	.	ID=g2884.t1.exon1;Parent=g2884.t1;
OY776276.1_Linnaemya_vulpina_genome_assembly,_chromosome:_1	AUGUSTUS	start_codon	65468514	65468516	.	-	0	ID=g2884.t1.start1;Parent=g2884.t1;
OY776276.1_Linnaemya_vulpina_genome_assembly,_chromosome:_1	AUGUSTUS	gene	65469178	65469447	.	-	.	ID=g2885;
OY776276.1_Linnaemya_vulpina_genome_assembly,_chromosome:_1	AUGUSTUS	mRNA	65469178	65469447	0.73	-	.	ID=g2885.t1;Parent=g2885;
OY776276.1_Linnaemya_vulpina_genome_assembly,_chromosome:_1	AUGUSTUS	stop_codon	65469178	65469180	.	-	0	ID=g2885.t1.stop1;Parent=g2885.t1;
OY776276.1_Linnaemya_vulpina_genome_assembly,_chromosome:_1	AUGUSTUS	CDS	65469178	65469447	0.73	-	0	ID=g2885.t1.CDS1;Parent=g2885.t1;
OY776276.1_Linnaemya_vulpina_genome_assembly,_chromosome:_1	AUGUSTUS	exon	65469178	65469447	.	-	.	ID=g2885.t1.exon1;Parent=g2885.t1;
OY776276.1_Linnaemya_vulpina_genome_assembly,_chromosome:_1	AUGUSTUS	start_codon	65469445	65469447	.	-	0	ID=g2885.t1.start1;Parent=g2885.t1;
OY776276.1_Linnaemya_vulpina_genome_assembly,_chromosome:_1	AUGUSTUS	gene	65469518	65469955	.	-	.	ID=g2886;
OY776276.1_Linnaemya_vulpina_genome_assembly,_chromosome:_1	AUGUSTUS	mRNA	65469518	65469955	1	-	.	ID=g2886.t1;Parent=g2886;
OY776276.1_Linnaemya_vulpina_genome_assembly,_chromosome:_1	AUGUSTUS	stop_codon	65469518	65469520	.	-	0	ID=g2886.t1.stop1;Parent=g2886.t1;
OY776276.1_Linnaemya_vulpina_genome_assembly,_chromosome:_1	AUGUSTUS	CDS	65469518	65469955	1	-	0	ID=g2886.t1.CDS1;Parent=g2886.t1;
OY776276.1_Linnaemya_vulpina_genome_assembly,_chromosome:_1	AUGUSTUS	exon	65469518	65469955	.	-	.	ID=g2886.t1.exon1;Parent=g2886.t1;
OY776276.1_Linnaemya_vulpina_genome_assembly,_chromosome:_1	AUGUSTUS	start_codon	65469953	65469955	.	-	0	ID=g2886.t1.start1;Parent=g2886.t1;
OY776276.1_Linnaemya_vulpina_genome_assembly,_chromosome:_1	AUGUSTUS	gene	65479459	65479905	.	-	.	ID=g2887;
OY776276.1_Linnaemya_vulpina_genome_assembly,_chromosome:_1	AUGUSTUS	mRNA	65479459	65479905	0.96	-	.	ID=g2887.t1;Parent=g2887;
OY776276.1_Linnaemya_vulpina_genome_assembly,_chromosome:_1	AUGUSTUS	stop_codon	65479459	65479461	.	-	0	ID=g2887.t1.stop1;Parent=g2887.t1;
OY776276.1_Linnaemya_vulpina_genome_assembly,_chromosome:_1	AUGUSTUS	CDS	65479459	65479905	0.96	-	0	ID=g2887.t1.CDS1;Parent=g2887.t1;
OY776276.1_Linnaemya_vulpina_genome_assembly,_chromosome:_1	AUGUSTUS	exon	65479459	65479905	.	-	.	ID=g2887.t1.exon1;Parent=g2887.t1;
OY776276.1_Linnaemya_vulpina_genome_assembly,_chromosome:_1	AUGUSTUS	start_codon	65479903	65479905	.	-	0	ID=g2887.t1.start1;Parent=g2887.t1;
OY776276.1_Linnaemya_vulpina_genome_assembly,_chromosome:_1	AUGUSTUS	gene	65480150	65480564	.	-	.	ID=g2888;
OY776276.1_Linnaemya_vulpina_genome_assembly,_chromosome:_1	AUGUSTUS	mRNA	65480150	65480564	0.6	-	.	ID=g2888.t1;Parent=g2888;
OY776276.1_Linnaemya_vulpina_genome_assembly,_chromosome:_1	AUGUSTUS	stop_codon	65480150	65480152	.	-	0	ID=g2888.t1.stop1;Parent=g2888.t1;
OY776276.1_Linnaemya_vulpina_genome_assembly,_chromosome:_1	AUGUSTUS	CDS	65480150	65480449	0.6	-	0	ID=g2888.t1.CDS1;Parent=g2888.t1;
OY776276.1_Linnaemya_vulpina_genome_assembly,_chromosome:_1	AUGUSTUS	exon	65480150	65480449	.	-	.	ID=g2888.t1.exon1;Parent=g2888.t1;
OY776276.1_Linnaemya_vulpina_genome_assembly,_chromosome:_1	AUGUSTUS	intron	65480450	65480528	0.86	-	.	ID=g2888.t1.intron1;Parent=g2888.t1;
OY776276.1_Linnaemya_vulpina_genome_assembly,_chromosome:_1	AUGUSTUS	CDS	65480529	65480564	0.86	-	0	ID=g2888.t1.CDS2;Parent=g2888.t1;
OY776276.1_Linnaemya_vulpina_genome_assembly,_chromosome:_1	AUGUSTUS	exon	65480529	65480564	.	-	.	ID=g2888.t1.exon2;Parent=g2888.t1;
OY776276.1_Linnaemya_vulpina_genome_assembly,_chromosome:_1	AUGUSTUS	start_codon	65480562	65480564	.	-	0	ID=g2888.t1.start1;Parent=g2888.t1;
OY776276.1_Linnaemya_vulpina_genome_assembly,_chromosome:_1	AUGUSTUS	gene	65520518	65520968	.	-	.	ID=g2889;
OY776276.1_Linnaemya_vulpina_genome_assembly,_chromosome:_1	AUGUSTUS	mRNA	65520518	65520968	0.71	-	.	ID=g2889.t1;Parent=g2889;
OY776276.1_Linnaemya_vulpina_genome_assembly,_chromosome:_1	AUGUSTUS	stop_codon	65520518	65520520	.	-	0	ID=g2889.t1.stop1;Parent=g2889.t1;
OY776276.1_Linnaemya_vulpina_genome_assembly,_chromosome:_1	AUGUSTUS	CDS	65520518	65520696	0.74	-	2	ID=g2889.t1.CDS1;Parent=g2889.t1;
OY776276.1_Linnaemya_vulpina_genome_assembly,_chromosome:_1	AUGUSTUS	exon	65520518	65520696	.	-	.	ID=g2889.t1.exon1;Parent=g2889.t1;
OY776276.1_Linnaemya_vulpina_genome_assembly,_chromosome:_1	AUGUSTUS	intron	65520697	65520874	0.71	-	.	ID=g2889.t1.intron1;Parent=g2889.t1;
OY776276.1_Linnaemya_vulpina_genome_assembly,_chromosome:_1	AUGUSTUS	CDS	65520875	65520968	0.94	-	0	ID=g2889.t1.CDS2;Parent=g2889.t1;
OY776276.1_Linnaemya_vulpina_genome_assembly,_chromosome:_1	AUGUSTUS	exon	65520875	65520968	.	-	.	ID=g2889.t1.exon2;Parent=g2889.t1;
OY776276.1_Linnaemya_vulpina_genome_assembly,_chromosome:_1	AUGUSTUS	start_codon	65520966	65520968	.	-	0	ID=g2889.t1.start1;Parent=g2889.t1;
OY776276.1_Linnaemya_vulpina_genome_assembly,_chromosome:_1	AUGUSTUS	gene	65521474	65522202	.	-	.	ID=g2890;
OY776276.1_Linnaemya_vulpina_genome_assembly,_chromosome:_1	AUGUSTUS	mRNA	65521474	65522202	1	-	.	ID=g2890.t1;Parent=g2890;
OY776276.1_Linnaemya_vulpina_genome_assembly,_chromosome:_1	AUGUSTUS	stop_codon	65521474	65521476	.	-	0	ID=g2890.t1.stop1;Parent=g2890.t1;
OY776276.1_Linnaemya_vulpina_genome_assembly,_chromosome:_1	AUGUSTUS	CDS	65521474	65522202	1	-	0	ID=g2890.t1.CDS1;Parent=g2890.t1;
OY776276.1_Linnaemya_vulpina_genome_assembly,_chromosome:_1	AUGUSTUS	exon	65521474	65522202	.	-	.	ID=g2890.t1.exon1;Parent=g2890.t1;
OY776276.1_Linnaemya_vulpina_genome_assembly,_chromosome:_1	AUGUSTUS	start_codon	65522200	65522202	.	-	0	ID=g2890.t1.start1;Parent=g2890.t1;
OY776276.1_Linnaemya_vulpina_genome_assembly,_chromosome:_1	AUGUSTUS	gene	65522579	65523200	.	-	.	ID=g2891;
OY776276.1_Linnaemya_vulpina_genome_assembly,_chromosome:_1	AUGUSTUS	mRNA	65522579	65523200	0.77	-	.	ID=g2891.t1;Parent=g2891;
OY776276.1_Linnaemya_vulpina_genome_assembly,_chromosome:_1	AUGUSTUS	stop_codon	65522579	65522581	.	-	0	ID=g2891.t1.stop1;Parent=g2891.t1;
OY776276.1_Linnaemya_vulpina_genome_assembly,_chromosome:_1	AUGUSTUS	CDS	65522579	65522684	0.77	-	1	ID=g2891.t1.CDS1;Parent=g2891.t1;
OY776276.1_Linnaemya_vulpina_genome_assembly,_chromosome:_1	AUGUSTUS	exon	65522579	65522684	.	-	.	ID=g2891.t1.exon1;Parent=g2891.t1;
OY776276.1_Linnaemya_vulpina_genome_assembly,_chromosome:_1	AUGUSTUS	intron	65522685	65522883	0.77	-	.	ID=g2891.t1.intron1;Parent=g2891.t1;
OY776276.1_Linnaemya_vulpina_genome_assembly,_chromosome:_1	AUGUSTUS	CDS	65522884	65523200	1	-	0	ID=g2891.t1.CDS2;Parent=g2891.t1;
OY776276.1_Linnaemya_vulpina_genome_assembly,_chromosome:_1	AUGUSTUS	exon	65522884	65523200	.	-	.	ID=g2891.t1.exon2;Parent=g2891.t1;
OY776276.1_Linnaemya_vulpina_genome_assembly,_chromosome:_1	AUGUSTUS	start_codon	65523198	65523200	.	-	0	ID=g2891.t1.start1;Parent=g2891.t1;
OY776276.1_Linnaemya_vulpina_genome_assembly,_chromosome:_1	AUGUSTUS	gene	65523701	65524151	.	-	.	ID=g2892;
OY776276.1_Linnaemya_vulpina_genome_assembly,_chromosome:_1	AUGUSTUS	mRNA	65523701	65524151	0.97	-	.	ID=g2892.t1;Parent=g2892;
OY776276.1_Linnaemya_vulpina_genome_assembly,_chromosome:_1	AUGUSTUS	stop_codon	65523701	65523703	.	-	0	ID=g2892.t1.stop1;Parent=g2892.t1;
OY776276.1_Linnaemya_vulpina_genome_assembly,_chromosome:_1	AUGUSTUS	CDS	65523701	65523995	0.97	-	1	ID=g2892.t1.CDS1;Parent=g2892.t1;
OY776276.1_Linnaemya_vulpina_genome_assembly,_chromosome:_1	AUGUSTUS	exon	65523701	65523995	.	-	.	ID=g2892.t1.exon1;Parent=g2892.t1;
OY776276.1_Linnaemya_vulpina_genome_assembly,_chromosome:_1	AUGUSTUS	intron	65523996	65524086	1	-	.	ID=g2892.t1.intron1;Parent=g2892.t1;
OY776276.1_Linnaemya_vulpina_genome_assembly,_chromosome:_1	AUGUSTUS	CDS	65524087	65524151	1	-	0	ID=g2892.t1.CDS2;Parent=g2892.t1;
OY776276.1_Linnaemya_vulpina_genome_assembly,_chromosome:_1	AUGUSTUS	exon	65524087	65524151	.	-	.	ID=g2892.t1.exon2;Parent=g2892.t1;
OY776276.1_Linnaemya_vulpina_genome_assembly,_chromosome:_1	AUGUSTUS	start_codon	65524149	65524151	.	-	0	ID=g2892.t1.start1;Parent=g2892.t1;
OY776276.1_Linnaemya_vulpina_genome_assembly,_chromosome:_1	AUGUSTUS	gene	65555676	65556175	.	+	.	ID=g2893;
OY776276.1_Linnaemya_vulpina_genome_assembly,_chromosome:_1	AUGUSTUS	mRNA	65555676	65556175	0.91	+	.	ID=g2893.t1;Parent=g2893;
OY776276.1_Linnaemya_vulpina_genome_assembly,_chromosome:_1	AUGUSTUS	start_codon	65555676	65555678	.	+	0	ID=g2893.t1.start1;Parent=g2893.t1;
OY776276.1_Linnaemya_vulpina_genome_assembly,_chromosome:_1	AUGUSTUS	CDS	65555676	65555804	1	+	0	ID=g2893.t1.CDS1;Parent=g2893.t1;
OY776276.1_Linnaemya_vulpina_genome_assembly,_chromosome:_1	AUGUSTUS	exon	65555676	65555804	.	+	.	ID=g2893.t1.exon1;Parent=g2893.t1;
OY776276.1_Linnaemya_vulpina_genome_assembly,_chromosome:_1	AUGUSTUS	intron	65555805	65555863	1	+	.	ID=g2893.t1.intron1;Parent=g2893.t1;
OY776276.1_Linnaemya_vulpina_genome_assembly,_chromosome:_1	AUGUSTUS	CDS	65555864	65556175	0.91	+	0	ID=g2893.t1.CDS2;Parent=g2893.t1;
OY776276.1_Linnaemya_vulpina_genome_assembly,_chromosome:_1	AUGUSTUS	exon	65555864	65556175	.	+	.	ID=g2893.t1.exon2;Parent=g2893.t1;
OY776276.1_Linnaemya_vulpina_genome_assembly,_chromosome:_1	AUGUSTUS	stop_codon	65556173	65556175	.	+	0	ID=g2893.t1.stop1;Parent=g2893.t1;
OY776276.1_Linnaemya_vulpina_genome_assembly,_chromosome:_1	AUGUSTUS	gene	65561298	65562509	.	+	.	ID=g2894;
OY776276.1_Linnaemya_vulpina_genome_assembly,_chromosome:_1	AUGUSTUS	mRNA	65561698	65562509	0.83	+	.	ID=g2894.t1;Parent=g2894;
OY776276.1_Linnaemya_vulpina_genome_assembly,_chromosome:_1	AUGUSTUS	start_codon	65561698	65561700	.	+	0	ID=g2894.t1.start1;Parent=g2894.t1;
OY776276.1_Linnaemya_vulpina_genome_assembly,_chromosome:_1	AUGUSTUS	CDS	65561698	65561809	0.83	+	0	ID=g2894.t1.CDS1;Parent=g2894.t1;
OY776276.1_Linnaemya_vulpina_genome_assembly,_chromosome:_1	AUGUSTUS	exon	65561698	65561809	.	+	.	ID=g2894.t1.exon1;Parent=g2894.t1;
OY776276.1_Linnaemya_vulpina_genome_assembly,_chromosome:_1	AUGUSTUS	intron	65561810	65561886	1	+	.	ID=g2894.t1.intron1;Parent=g2894.t1;
OY776276.1_Linnaemya_vulpina_genome_assembly,_chromosome:_1	AUGUSTUS	CDS	65561887	65562509	1	+	2	ID=g2894.t1.CDS2;Parent=g2894.t1;
OY776276.1_Linnaemya_vulpina_genome_assembly,_chromosome:_1	AUGUSTUS	exon	65561887	65562509	.	+	.	ID=g2894.t1.exon2;Parent=g2894.t1;
OY776276.1_Linnaemya_vulpina_genome_assembly,_chromosome:_1	AUGUSTUS	stop_codon	65562507	65562509	.	+	0	ID=g2894.t1.stop1;Parent=g2894.t1;
OY776276.1_Linnaemya_vulpina_genome_assembly,_chromosome:_1	AUGUSTUS	mRNA	65561298	65562509	0.97	+	.	ID=g2894.t2;Parent=g2894;
OY776276.1_Linnaemya_vulpina_genome_assembly,_chromosome:_1	AUGUSTUS	start_codon	65561298	65561300	.	+	0	ID=g2894.t2.start1;Parent=g2894.t2;
OY776276.1_Linnaemya_vulpina_genome_assembly,_chromosome:_1	AUGUSTUS	CDS	65561298	65561361	0.97	+	0	ID=g2894.t2.CDS1;Parent=g2894.t2;
OY776276.1_Linnaemya_vulpina_genome_assembly,_chromosome:_1	AUGUSTUS	exon	65561298	65561361	.	+	.	ID=g2894.t2.exon1;Parent=g2894.t2;
OY776276.1_Linnaemya_vulpina_genome_assembly,_chromosome:_1	AUGUSTUS	intron	65561362	65561590	0.97	+	.	ID=g2894.t2.intron1;Parent=g2894.t2;
OY776276.1_Linnaemya_vulpina_genome_assembly,_chromosome:_1	AUGUSTUS	CDS	65561591	65561809	0.97	+	2	ID=g2894.t2.CDS2;Parent=g2894.t2;
OY776276.1_Linnaemya_vulpina_genome_assembly,_chromosome:_1	AUGUSTUS	exon	65561591	65561809	.	+	.	ID=g2894.t2.exon2;Parent=g2894.t2;
OY776276.1_Linnaemya_vulpina_genome_assembly,_chromosome:_1	AUGUSTUS	intron	65561810	65561886	1	+	.	ID=g2894.t2.intron2;Parent=g2894.t2;
OY776276.1_Linnaemya_vulpina_genome_assembly,_chromosome:_1	AUGUSTUS	CDS	65561887	65562509	1	+	2	ID=g2894.t2.CDS3;Parent=g2894.t2;
OY776276.1_Linnaemya_vulpina_genome_assembly,_chromosome:_1	AUGUSTUS	exon	65561887	65562509	.	+	.	ID=g2894.t2.exon3;Parent=g2894.t2;
OY776276.1_Linnaemya_vulpina_genome_assembly,_chromosome:_1	AUGUSTUS	stop_codon	65562507	65562509	.	+	0	ID=g2894.t2.stop1;Parent=g2894.t2;
OY776276.1_Linnaemya_vulpina_genome_assembly,_chromosome:_1	GeneMark.hmm3	mRNA	65561719	65562509	.	+	.	ID=g2894.t3;Parent=g2894;
OY776276.1_Linnaemya_vulpina_genome_assembly,_chromosome:_1	GeneMark.hmm3	start_codon	65561719	65561721	.	+	0	ID=g2894.t3.start1;Parent=g2894.t3;
OY776276.1_Linnaemya_vulpina_genome_assembly,_chromosome:_1	GeneMark.hmm3	CDS	65561719	65561809	.	+	0	ID=g2894.t3.CDS1;Parent=g2894.t3;
OY776276.1_Linnaemya_vulpina_genome_assembly,_chromosome:_1	GeneMark.hmm3	exon	65561719	65561809	0	+	.	ID=g2894.t3.exon1;Parent=g2894.t3;
OY776276.1_Linnaemya_vulpina_genome_assembly,_chromosome:_1	GeneMark.hmm3	intron	65561810	65561886	.	+	2	ID=g2894.t3.intron1;Parent=g2894.t3;
OY776276.1_Linnaemya_vulpina_genome_assembly,_chromosome:_1	GeneMark.hmm3	CDS	65561887	65562509	.	+	2	ID=g2894.t3.CDS2;Parent=g2894.t3;
OY776276.1_Linnaemya_vulpina_genome_assembly,_chromosome:_1	GeneMark.hmm3	exon	65561887	65562509	0	+	.	ID=g2894.t3.exon2;Parent=g2894.t3;
OY776276.1_Linnaemya_vulpina_genome_assembly,_chromosome:_1	GeneMark.hmm3	stop_codon	65562507	65562509	.	+	0	ID=g2894.t3.stop1;Parent=g2894.t3;
OY776276.1_Linnaemya_vulpina_genome_assembly,_chromosome:_1	AUGUSTUS	gene	65585357	65585698	.	-	.	ID=g2895;
OY776276.1_Linnaemya_vulpina_genome_assembly,_chromosome:_1	AUGUSTUS	mRNA	65585357	65585698	0.78	-	.	ID=g2895.t1;Parent=g2895;
OY776276.1_Linnaemya_vulpina_genome_assembly,_chromosome:_1	AUGUSTUS	stop_codon	65585357	65585359	.	-	0	ID=g2895.t1.stop1;Parent=g2895.t1;
OY776276.1_Linnaemya_vulpina_genome_assembly,_chromosome:_1	AUGUSTUS	CDS	65585357	65585698	0.78	-	0	ID=g2895.t1.CDS1;Parent=g2895.t1;
OY776276.1_Linnaemya_vulpina_genome_assembly,_chromosome:_1	AUGUSTUS	exon	65585357	65585698	.	-	.	ID=g2895.t1.exon1;Parent=g2895.t1;
OY776276.1_Linnaemya_vulpina_genome_assembly,_chromosome:_1	AUGUSTUS	start_codon	65585696	65585698	.	-	0	ID=g2895.t1.start1;Parent=g2895.t1;
OY776276.1_Linnaemya_vulpina_genome_assembly,_chromosome:_1	AUGUSTUS	gene	65585728	65585931	.	-	.	ID=g2896;
OY776276.1_Linnaemya_vulpina_genome_assembly,_chromosome:_1	AUGUSTUS	mRNA	65585728	65585931	0.89	-	.	ID=g2896.t1;Parent=g2896;
OY776276.1_Linnaemya_vulpina_genome_assembly,_chromosome:_1	AUGUSTUS	stop_codon	65585728	65585730	.	-	0	ID=g2896.t1.stop1;Parent=g2896.t1;
OY776276.1_Linnaemya_vulpina_genome_assembly,_chromosome:_1	AUGUSTUS	CDS	65585728	65585931	0.89	-	0	ID=g2896.t1.CDS1;Parent=g2896.t1;
OY776276.1_Linnaemya_vulpina_genome_assembly,_chromosome:_1	AUGUSTUS	exon	65585728	65585931	.	-	.	ID=g2896.t1.exon1;Parent=g2896.t1;
OY776276.1_Linnaemya_vulpina_genome_assembly,_chromosome:_1	AUGUSTUS	start_codon	65585929	65585931	.	-	0	ID=g2896.t1.start1;Parent=g2896.t1;
OY776276.1_Linnaemya_vulpina_genome_assembly,_chromosome:_1	AUGUSTUS	gene	65827016	65832096	.	+	.	ID=g2897;
OY776276.1_Linnaemya_vulpina_genome_assembly,_chromosome:_1	AUGUSTUS	mRNA	65827016	65829960	0.57	+	.	ID=g2897.t1;Parent=g2897;
OY776276.1_Linnaemya_vulpina_genome_assembly,_chromosome:_1	AUGUSTUS	start_codon	65827016	65827018	.	+	0	ID=g2897.t1.start1;Parent=g2897.t1;
OY776276.1_Linnaemya_vulpina_genome_assembly,_chromosome:_1	AUGUSTUS	CDS	65827016	65828656	0.75	+	0	ID=g2897.t1.CDS1;Parent=g2897.t1;
OY776276.1_Linnaemya_vulpina_genome_assembly,_chromosome:_1	AUGUSTUS	exon	65827016	65828656	.	+	.	ID=g2897.t1.exon1;Parent=g2897.t1;
OY776276.1_Linnaemya_vulpina_genome_assembly,_chromosome:_1	AUGUSTUS	intron	65828657	65828797	0.73	+	.	ID=g2897.t1.intron1;Parent=g2897.t1;
OY776276.1_Linnaemya_vulpina_genome_assembly,_chromosome:_1	AUGUSTUS	CDS	65828798	65829662	0.79	+	0	ID=g2897.t1.CDS2;Parent=g2897.t1;
OY776276.1_Linnaemya_vulpina_genome_assembly,_chromosome:_1	AUGUSTUS	exon	65828798	65829662	.	+	.	ID=g2897.t1.exon2;Parent=g2897.t1;
OY776276.1_Linnaemya_vulpina_genome_assembly,_chromosome:_1	AUGUSTUS	intron	65829663	65829712	0.79	+	.	ID=g2897.t1.intron2;Parent=g2897.t1;
OY776276.1_Linnaemya_vulpina_genome_assembly,_chromosome:_1	AUGUSTUS	CDS	65829713	65829960	0.79	+	2	ID=g2897.t1.CDS3;Parent=g2897.t1;
OY776276.1_Linnaemya_vulpina_genome_assembly,_chromosome:_1	AUGUSTUS	exon	65829713	65829960	.	+	.	ID=g2897.t1.exon3;Parent=g2897.t1;
OY776276.1_Linnaemya_vulpina_genome_assembly,_chromosome:_1	AUGUSTUS	stop_codon	65829958	65829960	.	+	0	ID=g2897.t1.stop1;Parent=g2897.t1;
OY776276.1_Linnaemya_vulpina_genome_assembly,_chromosome:_1	AUGUSTUS	mRNA	65827016	65832096	0.26	+	.	ID=g2897.t2;Parent=g2897;
OY776276.1_Linnaemya_vulpina_genome_assembly,_chromosome:_1	AUGUSTUS	start_codon	65827016	65827018	.	+	0	ID=g2897.t2.start1;Parent=g2897.t2;
OY776276.1_Linnaemya_vulpina_genome_assembly,_chromosome:_1	AUGUSTUS	CDS	65827016	65828656	0.61	+	0	ID=g2897.t2.CDS1;Parent=g2897.t2;
OY776276.1_Linnaemya_vulpina_genome_assembly,_chromosome:_1	AUGUSTUS	exon	65827016	65828656	.	+	.	ID=g2897.t2.exon1;Parent=g2897.t2;
OY776276.1_Linnaemya_vulpina_genome_assembly,_chromosome:_1	AUGUSTUS	intron	65828657	65830392	0.56	+	.	ID=g2897.t2.intron1;Parent=g2897.t2;
OY776276.1_Linnaemya_vulpina_genome_assembly,_chromosome:_1	AUGUSTUS	CDS	65830393	65830980	0.43	+	0	ID=g2897.t2.CDS2;Parent=g2897.t2;
OY776276.1_Linnaemya_vulpina_genome_assembly,_chromosome:_1	AUGUSTUS	exon	65830393	65830980	.	+	.	ID=g2897.t2.exon2;Parent=g2897.t2;
OY776276.1_Linnaemya_vulpina_genome_assembly,_chromosome:_1	AUGUSTUS	intron	65830981	65831805	0.37	+	.	ID=g2897.t2.intron2;Parent=g2897.t2;
OY776276.1_Linnaemya_vulpina_genome_assembly,_chromosome:_1	AUGUSTUS	CDS	65831806	65832096	0.39	+	0	ID=g2897.t2.CDS3;Parent=g2897.t2;
OY776276.1_Linnaemya_vulpina_genome_assembly,_chromosome:_1	AUGUSTUS	exon	65831806	65832096	.	+	.	ID=g2897.t2.exon3;Parent=g2897.t2;
OY776276.1_Linnaemya_vulpina_genome_assembly,_chromosome:_1	AUGUSTUS	stop_codon	65832094	65832096	.	+	0	ID=g2897.t2.stop1;Parent=g2897.t2;
OY776276.1_Linnaemya_vulpina_genome_assembly,_chromosome:_1	AUGUSTUS	gene	65897260	65897909	.	+	.	ID=g2898;
OY776276.1_Linnaemya_vulpina_genome_assembly,_chromosome:_1	AUGUSTUS	mRNA	65897260	65897909	0.86	+	.	ID=g2898.t1;Parent=g2898;
OY776276.1_Linnaemya_vulpina_genome_assembly,_chromosome:_1	AUGUSTUS	start_codon	65897260	65897262	.	+	0	ID=g2898.t1.start1;Parent=g2898.t1;
OY776276.1_Linnaemya_vulpina_genome_assembly,_chromosome:_1	AUGUSTUS	CDS	65897260	65897393	0.98	+	0	ID=g2898.t1.CDS1;Parent=g2898.t1;
OY776276.1_Linnaemya_vulpina_genome_assembly,_chromosome:_1	AUGUSTUS	exon	65897260	65897393	.	+	.	ID=g2898.t1.exon1;Parent=g2898.t1;
OY776276.1_Linnaemya_vulpina_genome_assembly,_chromosome:_1	AUGUSTUS	intron	65897394	65897515	0.98	+	.	ID=g2898.t1.intron1;Parent=g2898.t1;
OY776276.1_Linnaemya_vulpina_genome_assembly,_chromosome:_1	AUGUSTUS	CDS	65897516	65897909	0.87	+	1	ID=g2898.t1.CDS2;Parent=g2898.t1;
OY776276.1_Linnaemya_vulpina_genome_assembly,_chromosome:_1	AUGUSTUS	exon	65897516	65897909	.	+	.	ID=g2898.t1.exon2;Parent=g2898.t1;
OY776276.1_Linnaemya_vulpina_genome_assembly,_chromosome:_1	AUGUSTUS	stop_codon	65897907	65897909	.	+	0	ID=g2898.t1.stop1;Parent=g2898.t1;
OY776276.1_Linnaemya_vulpina_genome_assembly,_chromosome:_1	AUGUSTUS	gene	65898197	65898667	.	+	.	ID=g2899;
OY776276.1_Linnaemya_vulpina_genome_assembly,_chromosome:_1	AUGUSTUS	mRNA	65898197	65898667	1	+	.	ID=g2899.t1;Parent=g2899;
OY776276.1_Linnaemya_vulpina_genome_assembly,_chromosome:_1	AUGUSTUS	start_codon	65898197	65898199	.	+	0	ID=g2899.t1.start1;Parent=g2899.t1;
OY776276.1_Linnaemya_vulpina_genome_assembly,_chromosome:_1	AUGUSTUS	CDS	65898197	65898667	1	+	0	ID=g2899.t1.CDS1;Parent=g2899.t1;
OY776276.1_Linnaemya_vulpina_genome_assembly,_chromosome:_1	AUGUSTUS	exon	65898197	65898667	.	+	.	ID=g2899.t1.exon1;Parent=g2899.t1;
OY776276.1_Linnaemya_vulpina_genome_assembly,_chromosome:_1	AUGUSTUS	stop_codon	65898665	65898667	.	+	0	ID=g2899.t1.stop1;Parent=g2899.t1;
OY776276.1_Linnaemya_vulpina_genome_assembly,_chromosome:_1	AUGUSTUS	gene	65898938	65900427	.	+	.	ID=g2900;
OY776276.1_Linnaemya_vulpina_genome_assembly,_chromosome:_1	AUGUSTUS	mRNA	65898938	65900427	0.24	+	.	ID=g2900.t1;Parent=g2900;
OY776276.1_Linnaemya_vulpina_genome_assembly,_chromosome:_1	AUGUSTUS	start_codon	65898938	65898940	.	+	0	ID=g2900.t1.start1;Parent=g2900.t1;
OY776276.1_Linnaemya_vulpina_genome_assembly,_chromosome:_1	AUGUSTUS	CDS	65898938	65899167	0.71	+	0	ID=g2900.t1.CDS1;Parent=g2900.t1;
OY776276.1_Linnaemya_vulpina_genome_assembly,_chromosome:_1	AUGUSTUS	exon	65898938	65899167	.	+	.	ID=g2900.t1.exon1;Parent=g2900.t1;
OY776276.1_Linnaemya_vulpina_genome_assembly,_chromosome:_1	AUGUSTUS	intron	65899168	65900231	0.24	+	.	ID=g2900.t1.intron1;Parent=g2900.t1;
OY776276.1_Linnaemya_vulpina_genome_assembly,_chromosome:_1	AUGUSTUS	CDS	65900232	65900427	0.24	+	1	ID=g2900.t1.CDS2;Parent=g2900.t1;
OY776276.1_Linnaemya_vulpina_genome_assembly,_chromosome:_1	AUGUSTUS	exon	65900232	65900427	.	+	.	ID=g2900.t1.exon2;Parent=g2900.t1;
OY776276.1_Linnaemya_vulpina_genome_assembly,_chromosome:_1	AUGUSTUS	stop_codon	65900425	65900427	.	+	0	ID=g2900.t1.stop1;Parent=g2900.t1;
OY776276.1_Linnaemya_vulpina_genome_assembly,_chromosome:_1	AUGUSTUS	gene	65901579	65901950	.	+	.	ID=g2901;
OY776276.1_Linnaemya_vulpina_genome_assembly,_chromosome:_1	AUGUSTUS	mRNA	65901579	65901950	0.54	+	.	ID=g2901.t1;Parent=g2901;
OY776276.1_Linnaemya_vulpina_genome_assembly,_chromosome:_1	AUGUSTUS	start_codon	65901579	65901581	.	+	0	ID=g2901.t1.start1;Parent=g2901.t1;
OY776276.1_Linnaemya_vulpina_genome_assembly,_chromosome:_1	AUGUSTUS	CDS	65901579	65901950	0.54	+	0	ID=g2901.t1.CDS1;Parent=g2901.t1;
OY776276.1_Linnaemya_vulpina_genome_assembly,_chromosome:_1	AUGUSTUS	exon	65901579	65901950	.	+	.	ID=g2901.t1.exon1;Parent=g2901.t1;
OY776276.1_Linnaemya_vulpina_genome_assembly,_chromosome:_1	AUGUSTUS	stop_codon	65901948	65901950	.	+	0	ID=g2901.t1.stop1;Parent=g2901.t1;
OY776276.1_Linnaemya_vulpina_genome_assembly,_chromosome:_1	AUGUSTUS	gene	65902726	65903061	.	+	.	ID=g2902;
OY776276.1_Linnaemya_vulpina_genome_assembly,_chromosome:_1	AUGUSTUS	mRNA	65902726	65903061	0.55	+	.	ID=g2902.t1;Parent=g2902;
OY776276.1_Linnaemya_vulpina_genome_assembly,_chromosome:_1	AUGUSTUS	start_codon	65902726	65902728	.	+	0	ID=g2902.t1.start1;Parent=g2902.t1;
OY776276.1_Linnaemya_vulpina_genome_assembly,_chromosome:_1	AUGUSTUS	CDS	65902726	65903061	0.55	+	0	ID=g2902.t1.CDS1;Parent=g2902.t1;
OY776276.1_Linnaemya_vulpina_genome_assembly,_chromosome:_1	AUGUSTUS	exon	65902726	65903061	.	+	.	ID=g2902.t1.exon1;Parent=g2902.t1;
OY776276.1_Linnaemya_vulpina_genome_assembly,_chromosome:_1	AUGUSTUS	stop_codon	65903059	65903061	.	+	0	ID=g2902.t1.stop1;Parent=g2902.t1;
OY776276.1_Linnaemya_vulpina_genome_assembly,_chromosome:_1	AUGUSTUS	gene	65948636	65949010	.	-	.	ID=g2903;
OY776276.1_Linnaemya_vulpina_genome_assembly,_chromosome:_1	AUGUSTUS	mRNA	65948636	65949010	0.97	-	.	ID=g2903.t1;Parent=g2903;
OY776276.1_Linnaemya_vulpina_genome_assembly,_chromosome:_1	AUGUSTUS	stop_codon	65948636	65948638	.	-	0	ID=g2903.t1.stop1;Parent=g2903.t1;
OY776276.1_Linnaemya_vulpina_genome_assembly,_chromosome:_1	AUGUSTUS	CDS	65948636	65949010	0.97	-	0	ID=g2903.t1.CDS1;Parent=g2903.t1;
OY776276.1_Linnaemya_vulpina_genome_assembly,_chromosome:_1	AUGUSTUS	exon	65948636	65949010	.	-	.	ID=g2903.t1.exon1;Parent=g2903.t1;
OY776276.1_Linnaemya_vulpina_genome_assembly,_chromosome:_1	AUGUSTUS	start_codon	65949008	65949010	.	-	0	ID=g2903.t1.start1;Parent=g2903.t1;
OY776276.1_Linnaemya_vulpina_genome_assembly,_chromosome:_1	AUGUSTUS	gene	65954959	65955330	.	-	.	ID=g2904;
OY776276.1_Linnaemya_vulpina_genome_assembly,_chromosome:_1	AUGUSTUS	mRNA	65954959	65955330	1	-	.	ID=g2904.t1;Parent=g2904;
OY776276.1_Linnaemya_vulpina_genome_assembly,_chromosome:_1	AUGUSTUS	stop_codon	65954959	65954961	.	-	0	ID=g2904.t1.stop1;Parent=g2904.t1;
OY776276.1_Linnaemya_vulpina_genome_assembly,_chromosome:_1	AUGUSTUS	CDS	65954959	65955330	1	-	0	ID=g2904.t1.CDS1;Parent=g2904.t1;
OY776276.1_Linnaemya_vulpina_genome_assembly,_chromosome:_1	AUGUSTUS	exon	65954959	65955330	.	-	.	ID=g2904.t1.exon1;Parent=g2904.t1;
OY776276.1_Linnaemya_vulpina_genome_assembly,_chromosome:_1	AUGUSTUS	start_codon	65955328	65955330	.	-	0	ID=g2904.t1.start1;Parent=g2904.t1;
OY776276.1_Linnaemya_vulpina_genome_assembly,_chromosome:_1	AUGUSTUS	gene	65964921	65965784	.	+	.	ID=g2905;
OY776276.1_Linnaemya_vulpina_genome_assembly,_chromosome:_1	AUGUSTUS	mRNA	65964921	65965784	1	+	.	ID=g2905.t1;Parent=g2905;
OY776276.1_Linnaemya_vulpina_genome_assembly,_chromosome:_1	AUGUSTUS	start_codon	65964921	65964923	.	+	0	ID=g2905.t1.start1;Parent=g2905.t1;
OY776276.1_Linnaemya_vulpina_genome_assembly,_chromosome:_1	AUGUSTUS	CDS	65964921	65965073	1	+	0	ID=g2905.t1.CDS1;Parent=g2905.t1;
OY776276.1_Linnaemya_vulpina_genome_assembly,_chromosome:_1	AUGUSTUS	exon	65964921	65965073	.	+	.	ID=g2905.t1.exon1;Parent=g2905.t1;
OY776276.1_Linnaemya_vulpina_genome_assembly,_chromosome:_1	AUGUSTUS	intron	65965074	65965124	1	+	.	ID=g2905.t1.intron1;Parent=g2905.t1;
OY776276.1_Linnaemya_vulpina_genome_assembly,_chromosome:_1	AUGUSTUS	CDS	65965125	65965784	1	+	0	ID=g2905.t1.CDS2;Parent=g2905.t1;
OY776276.1_Linnaemya_vulpina_genome_assembly,_chromosome:_1	AUGUSTUS	exon	65965125	65965784	.	+	.	ID=g2905.t1.exon2;Parent=g2905.t1;
OY776276.1_Linnaemya_vulpina_genome_assembly,_chromosome:_1	AUGUSTUS	stop_codon	65965782	65965784	.	+	0	ID=g2905.t1.stop1;Parent=g2905.t1;
OY776276.1_Linnaemya_vulpina_genome_assembly,_chromosome:_1	GeneMark.hmm3	mRNA	65965281	65965784	.	+	.	ID=g2905.t2;Parent=g2905;
OY776276.1_Linnaemya_vulpina_genome_assembly,_chromosome:_1	GeneMark.hmm3	CDS	65965281	65965784	.	+	0	ID=g2905.t2.CDS1;Parent=g2905.t2;
OY776276.1_Linnaemya_vulpina_genome_assembly,_chromosome:_1	GeneMark.hmm3	exon	65965281	65965784	.	+	0	ID=g2905.t2.exon1;Parent=g2905.t2;
OY776276.1_Linnaemya_vulpina_genome_assembly,_chromosome:_1	AUGUSTUS	gene	65973233	65974096	.	+	.	ID=g2906;
OY776276.1_Linnaemya_vulpina_genome_assembly,_chromosome:_1	AUGUSTUS	mRNA	65973233	65974096	1	+	.	ID=g2906.t1;Parent=g2906;
OY776276.1_Linnaemya_vulpina_genome_assembly,_chromosome:_1	AUGUSTUS	start_codon	65973233	65973235	.	+	0	ID=g2906.t1.start1;Parent=g2906.t1;
OY776276.1_Linnaemya_vulpina_genome_assembly,_chromosome:_1	AUGUSTUS	CDS	65973233	65973385	1	+	0	ID=g2906.t1.CDS1;Parent=g2906.t1;
OY776276.1_Linnaemya_vulpina_genome_assembly,_chromosome:_1	AUGUSTUS	exon	65973233	65973385	.	+	.	ID=g2906.t1.exon1;Parent=g2906.t1;
OY776276.1_Linnaemya_vulpina_genome_assembly,_chromosome:_1	AUGUSTUS	intron	65973386	65973436	1	+	.	ID=g2906.t1.intron1;Parent=g2906.t1;
OY776276.1_Linnaemya_vulpina_genome_assembly,_chromosome:_1	AUGUSTUS	CDS	65973437	65974096	1	+	0	ID=g2906.t1.CDS2;Parent=g2906.t1;
OY776276.1_Linnaemya_vulpina_genome_assembly,_chromosome:_1	AUGUSTUS	exon	65973437	65974096	.	+	.	ID=g2906.t1.exon2;Parent=g2906.t1;
OY776276.1_Linnaemya_vulpina_genome_assembly,_chromosome:_1	AUGUSTUS	stop_codon	65974094	65974096	.	+	0	ID=g2906.t1.stop1;Parent=g2906.t1;
OY776276.1_Linnaemya_vulpina_genome_assembly,_chromosome:_1	GeneMark.hmm3	mRNA	65973593	65974096	.	+	.	ID=g2906.t2;Parent=g2906;
OY776276.1_Linnaemya_vulpina_genome_assembly,_chromosome:_1	GeneMark.hmm3	CDS	65973593	65974096	.	+	0	ID=g2906.t2.CDS1;Parent=g2906.t2;
OY776276.1_Linnaemya_vulpina_genome_assembly,_chromosome:_1	GeneMark.hmm3	exon	65973593	65974096	.	+	0	ID=g2906.t2.exon1;Parent=g2906.t2;
OY776276.1_Linnaemya_vulpina_genome_assembly,_chromosome:_1	AUGUSTUS	gene	65981567	65982430	.	+	.	ID=g2907;
OY776276.1_Linnaemya_vulpina_genome_assembly,_chromosome:_1	AUGUSTUS	mRNA	65981567	65982430	1	+	.	ID=g2907.t1;Parent=g2907;
OY776276.1_Linnaemya_vulpina_genome_assembly,_chromosome:_1	AUGUSTUS	start_codon	65981567	65981569	.	+	0	ID=g2907.t1.start1;Parent=g2907.t1;
OY776276.1_Linnaemya_vulpina_genome_assembly,_chromosome:_1	AUGUSTUS	CDS	65981567	65981719	1	+	0	ID=g2907.t1.CDS1;Parent=g2907.t1;
OY776276.1_Linnaemya_vulpina_genome_assembly,_chromosome:_1	AUGUSTUS	exon	65981567	65981719	.	+	.	ID=g2907.t1.exon1;Parent=g2907.t1;
OY776276.1_Linnaemya_vulpina_genome_assembly,_chromosome:_1	AUGUSTUS	intron	65981720	65981770	1	+	.	ID=g2907.t1.intron1;Parent=g2907.t1;
OY776276.1_Linnaemya_vulpina_genome_assembly,_chromosome:_1	AUGUSTUS	CDS	65981771	65982430	1	+	0	ID=g2907.t1.CDS2;Parent=g2907.t1;
OY776276.1_Linnaemya_vulpina_genome_assembly,_chromosome:_1	AUGUSTUS	exon	65981771	65982430	.	+	.	ID=g2907.t1.exon2;Parent=g2907.t1;
OY776276.1_Linnaemya_vulpina_genome_assembly,_chromosome:_1	AUGUSTUS	stop_codon	65982428	65982430	.	+	0	ID=g2907.t1.stop1;Parent=g2907.t1;
OY776276.1_Linnaemya_vulpina_genome_assembly,_chromosome:_1	GeneMark.hmm3	mRNA	65981927	65982430	.	+	.	ID=g2907.t2;Parent=g2907;
OY776276.1_Linnaemya_vulpina_genome_assembly,_chromosome:_1	GeneMark.hmm3	CDS	65981927	65982430	.	+	0	ID=g2907.t2.CDS1;Parent=g2907.t2;
OY776276.1_Linnaemya_vulpina_genome_assembly,_chromosome:_1	GeneMark.hmm3	exon	65981927	65982430	.	+	0	ID=g2907.t2.exon1;Parent=g2907.t2;
OY776276.1_Linnaemya_vulpina_genome_assembly,_chromosome:_1	AUGUSTUS	gene	65993676	65994539	.	-	.	ID=g2908;
OY776276.1_Linnaemya_vulpina_genome_assembly,_chromosome:_1	AUGUSTUS	mRNA	65993676	65994539	1	-	.	ID=g2908.t1;Parent=g2908;
OY776276.1_Linnaemya_vulpina_genome_assembly,_chromosome:_1	AUGUSTUS	stop_codon	65993676	65993678	.	-	0	ID=g2908.t1.stop1;Parent=g2908.t1;
OY776276.1_Linnaemya_vulpina_genome_assembly,_chromosome:_1	AUGUSTUS	CDS	65993676	65994335	1	-	0	ID=g2908.t1.CDS1;Parent=g2908.t1;
OY776276.1_Linnaemya_vulpina_genome_assembly,_chromosome:_1	AUGUSTUS	exon	65993676	65994335	.	-	.	ID=g2908.t1.exon1;Parent=g2908.t1;
OY776276.1_Linnaemya_vulpina_genome_assembly,_chromosome:_1	AUGUSTUS	intron	65994336	65994386	1	-	.	ID=g2908.t1.intron1;Parent=g2908.t1;
OY776276.1_Linnaemya_vulpina_genome_assembly,_chromosome:_1	AUGUSTUS	CDS	65994387	65994539	1	-	0	ID=g2908.t1.CDS2;Parent=g2908.t1;
OY776276.1_Linnaemya_vulpina_genome_assembly,_chromosome:_1	AUGUSTUS	exon	65994387	65994539	.	-	.	ID=g2908.t1.exon2;Parent=g2908.t1;
OY776276.1_Linnaemya_vulpina_genome_assembly,_chromosome:_1	AUGUSTUS	start_codon	65994537	65994539	.	-	0	ID=g2908.t1.start1;Parent=g2908.t1;
OY776276.1_Linnaemya_vulpina_genome_assembly,_chromosome:_1	GeneMark.hmm3	mRNA	65993676	65994179	.	-	.	ID=g2908.t2;Parent=g2908;
OY776276.1_Linnaemya_vulpina_genome_assembly,_chromosome:_1	GeneMark.hmm3	CDS	65993676	65994179	.	-	0	ID=g2908.t2.CDS1;Parent=g2908.t2;
OY776276.1_Linnaemya_vulpina_genome_assembly,_chromosome:_1	GeneMark.hmm3	exon	65993676	65994179	.	-	0	ID=g2908.t2.exon1;Parent=g2908.t2;
OY776276.1_Linnaemya_vulpina_genome_assembly,_chromosome:_1	AUGUSTUS	gene	66000656	66001909	.	+	.	ID=g2909;
OY776276.1_Linnaemya_vulpina_genome_assembly,_chromosome:_1	AUGUSTUS	mRNA	66000656	66001909	0.76	+	.	ID=g2909.t1;Parent=g2909;
OY776276.1_Linnaemya_vulpina_genome_assembly,_chromosome:_1	AUGUSTUS	start_codon	66000656	66000658	.	+	0	ID=g2909.t1.start1;Parent=g2909.t1;
OY776276.1_Linnaemya_vulpina_genome_assembly,_chromosome:_1	AUGUSTUS	CDS	66000656	66000753	1	+	0	ID=g2909.t1.CDS1;Parent=g2909.t1;
OY776276.1_Linnaemya_vulpina_genome_assembly,_chromosome:_1	AUGUSTUS	exon	66000656	66000753	.	+	.	ID=g2909.t1.exon1;Parent=g2909.t1;
OY776276.1_Linnaemya_vulpina_genome_assembly,_chromosome:_1	AUGUSTUS	intron	66000754	66000807	1	+	.	ID=g2909.t1.intron1;Parent=g2909.t1;
OY776276.1_Linnaemya_vulpina_genome_assembly,_chromosome:_1	AUGUSTUS	CDS	66000808	66000950	1	+	1	ID=g2909.t1.CDS2;Parent=g2909.t1;
OY776276.1_Linnaemya_vulpina_genome_assembly,_chromosome:_1	AUGUSTUS	exon	66000808	66000950	.	+	.	ID=g2909.t1.exon2;Parent=g2909.t1;
OY776276.1_Linnaemya_vulpina_genome_assembly,_chromosome:_1	AUGUSTUS	intron	66000951	66001787	0.76	+	.	ID=g2909.t1.intron2;Parent=g2909.t1;
OY776276.1_Linnaemya_vulpina_genome_assembly,_chromosome:_1	AUGUSTUS	CDS	66001788	66001909	0.76	+	2	ID=g2909.t1.CDS3;Parent=g2909.t1;
OY776276.1_Linnaemya_vulpina_genome_assembly,_chromosome:_1	AUGUSTUS	exon	66001788	66001909	.	+	.	ID=g2909.t1.exon3;Parent=g2909.t1;
OY776276.1_Linnaemya_vulpina_genome_assembly,_chromosome:_1	AUGUSTUS	stop_codon	66001907	66001909	.	+	0	ID=g2909.t1.stop1;Parent=g2909.t1;
OY776276.1_Linnaemya_vulpina_genome_assembly,_chromosome:_1	AUGUSTUS	gene	66007651	66008904	.	+	.	ID=g2910;
OY776276.1_Linnaemya_vulpina_genome_assembly,_chromosome:_1	AUGUSTUS	mRNA	66007651	66008904	0.49	+	.	ID=g2910.t1;Parent=g2910;
OY776276.1_Linnaemya_vulpina_genome_assembly,_chromosome:_1	AUGUSTUS	start_codon	66007651	66007653	.	+	0	ID=g2910.t1.start1;Parent=g2910.t1;
OY776276.1_Linnaemya_vulpina_genome_assembly,_chromosome:_1	AUGUSTUS	CDS	66007651	66007748	1	+	0	ID=g2910.t1.CDS1;Parent=g2910.t1;
OY776276.1_Linnaemya_vulpina_genome_assembly,_chromosome:_1	AUGUSTUS	exon	66007651	66007748	.	+	.	ID=g2910.t1.exon1;Parent=g2910.t1;
OY776276.1_Linnaemya_vulpina_genome_assembly,_chromosome:_1	AUGUSTUS	intron	66007749	66007802	1	+	.	ID=g2910.t1.intron1;Parent=g2910.t1;
OY776276.1_Linnaemya_vulpina_genome_assembly,_chromosome:_1	AUGUSTUS	CDS	66007803	66007945	1	+	1	ID=g2910.t1.CDS2;Parent=g2910.t1;
OY776276.1_Linnaemya_vulpina_genome_assembly,_chromosome:_1	AUGUSTUS	exon	66007803	66007945	.	+	.	ID=g2910.t1.exon2;Parent=g2910.t1;
OY776276.1_Linnaemya_vulpina_genome_assembly,_chromosome:_1	AUGUSTUS	intron	66007946	66008134	0.96	+	.	ID=g2910.t1.intron2;Parent=g2910.t1;
OY776276.1_Linnaemya_vulpina_genome_assembly,_chromosome:_1	AUGUSTUS	CDS	66008135	66008241	0.96	+	2	ID=g2910.t1.CDS3;Parent=g2910.t1;
OY776276.1_Linnaemya_vulpina_genome_assembly,_chromosome:_1	AUGUSTUS	exon	66008135	66008241	.	+	.	ID=g2910.t1.exon3;Parent=g2910.t1;
OY776276.1_Linnaemya_vulpina_genome_assembly,_chromosome:_1	AUGUSTUS	intron	66008242	66008325	1	+	.	ID=g2910.t1.intron3;Parent=g2910.t1;
OY776276.1_Linnaemya_vulpina_genome_assembly,_chromosome:_1	AUGUSTUS	CDS	66008326	66008345	1	+	0	ID=g2910.t1.CDS4;Parent=g2910.t1;
OY776276.1_Linnaemya_vulpina_genome_assembly,_chromosome:_1	AUGUSTUS	exon	66008326	66008345	.	+	.	ID=g2910.t1.exon4;Parent=g2910.t1;
OY776276.1_Linnaemya_vulpina_genome_assembly,_chromosome:_1	AUGUSTUS	intron	66008346	66008398	1	+	.	ID=g2910.t1.intron4;Parent=g2910.t1;
OY776276.1_Linnaemya_vulpina_genome_assembly,_chromosome:_1	AUGUSTUS	CDS	66008399	66008466	1	+	1	ID=g2910.t1.CDS5;Parent=g2910.t1;
OY776276.1_Linnaemya_vulpina_genome_assembly,_chromosome:_1	AUGUSTUS	exon	66008399	66008466	.	+	.	ID=g2910.t1.exon5;Parent=g2910.t1;
OY776276.1_Linnaemya_vulpina_genome_assembly,_chromosome:_1	AUGUSTUS	intron	66008467	66008518	1	+	.	ID=g2910.t1.intron5;Parent=g2910.t1;
OY776276.1_Linnaemya_vulpina_genome_assembly,_chromosome:_1	AUGUSTUS	CDS	66008519	66008611	0.54	+	2	ID=g2910.t1.CDS6;Parent=g2910.t1;
OY776276.1_Linnaemya_vulpina_genome_assembly,_chromosome:_1	AUGUSTUS	exon	66008519	66008611	.	+	.	ID=g2910.t1.exon6;Parent=g2910.t1;
OY776276.1_Linnaemya_vulpina_genome_assembly,_chromosome:_1	AUGUSTUS	intron	66008612	66008788	0.52	+	.	ID=g2910.t1.intron6;Parent=g2910.t1;
OY776276.1_Linnaemya_vulpina_genome_assembly,_chromosome:_1	AUGUSTUS	CDS	66008789	66008904	0.52	+	2	ID=g2910.t1.CDS7;Parent=g2910.t1;
OY776276.1_Linnaemya_vulpina_genome_assembly,_chromosome:_1	AUGUSTUS	exon	66008789	66008904	.	+	.	ID=g2910.t1.exon7;Parent=g2910.t1;
OY776276.1_Linnaemya_vulpina_genome_assembly,_chromosome:_1	AUGUSTUS	stop_codon	66008902	66008904	.	+	0	ID=g2910.t1.stop1;Parent=g2910.t1;
OY776276.1_Linnaemya_vulpina_genome_assembly,_chromosome:_1	AUGUSTUS	gene	66009030	66009893	.	-	.	ID=g2911;
OY776276.1_Linnaemya_vulpina_genome_assembly,_chromosome:_1	AUGUSTUS	mRNA	66009030	66009893	0.51	-	.	ID=g2911.t1;Parent=g2911;
OY776276.1_Linnaemya_vulpina_genome_assembly,_chromosome:_1	AUGUSTUS	stop_codon	66009030	66009032	.	-	0	ID=g2911.t1.stop1;Parent=g2911.t1;
OY776276.1_Linnaemya_vulpina_genome_assembly,_chromosome:_1	AUGUSTUS	CDS	66009030	66009068	1	-	0	ID=g2911.t1.CDS1;Parent=g2911.t1;
OY776276.1_Linnaemya_vulpina_genome_assembly,_chromosome:_1	AUGUSTUS	exon	66009030	66009068	.	-	.	ID=g2911.t1.exon1;Parent=g2911.t1;
OY776276.1_Linnaemya_vulpina_genome_assembly,_chromosome:_1	AUGUSTUS	intron	66009069	66009221	0.51	-	.	ID=g2911.t1.intron1;Parent=g2911.t1;
OY776276.1_Linnaemya_vulpina_genome_assembly,_chromosome:_1	AUGUSTUS	CDS	66009222	66009689	0.51	-	0	ID=g2911.t1.CDS2;Parent=g2911.t1;
OY776276.1_Linnaemya_vulpina_genome_assembly,_chromosome:_1	AUGUSTUS	exon	66009222	66009689	.	-	.	ID=g2911.t1.exon2;Parent=g2911.t1;
OY776276.1_Linnaemya_vulpina_genome_assembly,_chromosome:_1	AUGUSTUS	intron	66009690	66009740	1	-	.	ID=g2911.t1.intron2;Parent=g2911.t1;
OY776276.1_Linnaemya_vulpina_genome_assembly,_chromosome:_1	AUGUSTUS	CDS	66009741	66009893	1	-	0	ID=g2911.t1.CDS3;Parent=g2911.t1;
OY776276.1_Linnaemya_vulpina_genome_assembly,_chromosome:_1	AUGUSTUS	exon	66009741	66009893	.	-	.	ID=g2911.t1.exon3;Parent=g2911.t1;
OY776276.1_Linnaemya_vulpina_genome_assembly,_chromosome:_1	AUGUSTUS	start_codon	66009891	66009893	.	-	0	ID=g2911.t1.start1;Parent=g2911.t1;
OY776276.1_Linnaemya_vulpina_genome_assembly,_chromosome:_1	AUGUSTUS	gene	66016041	66017294	.	+	.	ID=g2912;
OY776276.1_Linnaemya_vulpina_genome_assembly,_chromosome:_1	AUGUSTUS	mRNA	66016041	66017294	0.41	+	.	ID=g2912.t1;Parent=g2912;
OY776276.1_Linnaemya_vulpina_genome_assembly,_chromosome:_1	AUGUSTUS	start_codon	66016041	66016043	.	+	0	ID=g2912.t1.start1;Parent=g2912.t1;
OY776276.1_Linnaemya_vulpina_genome_assembly,_chromosome:_1	AUGUSTUS	CDS	66016041	66016138	1	+	0	ID=g2912.t1.CDS1;Parent=g2912.t1;
OY776276.1_Linnaemya_vulpina_genome_assembly,_chromosome:_1	AUGUSTUS	exon	66016041	66016138	.	+	.	ID=g2912.t1.exon1;Parent=g2912.t1;
OY776276.1_Linnaemya_vulpina_genome_assembly,_chromosome:_1	AUGUSTUS	intron	66016139	66016192	1	+	.	ID=g2912.t1.intron1;Parent=g2912.t1;
OY776276.1_Linnaemya_vulpina_genome_assembly,_chromosome:_1	AUGUSTUS	CDS	66016193	66016335	0.96	+	1	ID=g2912.t1.CDS2;Parent=g2912.t1;
OY776276.1_Linnaemya_vulpina_genome_assembly,_chromosome:_1	AUGUSTUS	exon	66016193	66016335	.	+	.	ID=g2912.t1.exon2;Parent=g2912.t1;
OY776276.1_Linnaemya_vulpina_genome_assembly,_chromosome:_1	AUGUSTUS	intron	66016336	66016524	0.73	+	.	ID=g2912.t1.intron2;Parent=g2912.t1;
OY776276.1_Linnaemya_vulpina_genome_assembly,_chromosome:_1	AUGUSTUS	CDS	66016525	66016631	0.73	+	2	ID=g2912.t1.CDS3;Parent=g2912.t1;
OY776276.1_Linnaemya_vulpina_genome_assembly,_chromosome:_1	AUGUSTUS	exon	66016525	66016631	.	+	.	ID=g2912.t1.exon3;Parent=g2912.t1;
OY776276.1_Linnaemya_vulpina_genome_assembly,_chromosome:_1	AUGUSTUS	intron	66016632	66016715	1	+	.	ID=g2912.t1.intron3;Parent=g2912.t1;
OY776276.1_Linnaemya_vulpina_genome_assembly,_chromosome:_1	AUGUSTUS	CDS	66016716	66016735	1	+	0	ID=g2912.t1.CDS4;Parent=g2912.t1;
OY776276.1_Linnaemya_vulpina_genome_assembly,_chromosome:_1	AUGUSTUS	exon	66016716	66016735	.	+	.	ID=g2912.t1.exon4;Parent=g2912.t1;
OY776276.1_Linnaemya_vulpina_genome_assembly,_chromosome:_1	AUGUSTUS	intron	66016736	66016788	1	+	.	ID=g2912.t1.intron4;Parent=g2912.t1;
OY776276.1_Linnaemya_vulpina_genome_assembly,_chromosome:_1	AUGUSTUS	CDS	66016789	66016856	1	+	1	ID=g2912.t1.CDS5;Parent=g2912.t1;
OY776276.1_Linnaemya_vulpina_genome_assembly,_chromosome:_1	AUGUSTUS	exon	66016789	66016856	.	+	.	ID=g2912.t1.exon5;Parent=g2912.t1;
OY776276.1_Linnaemya_vulpina_genome_assembly,_chromosome:_1	AUGUSTUS	intron	66016857	66016908	1	+	.	ID=g2912.t1.intron5;Parent=g2912.t1;
OY776276.1_Linnaemya_vulpina_genome_assembly,_chromosome:_1	AUGUSTUS	CDS	66016909	66017025	0.7	+	2	ID=g2912.t1.CDS6;Parent=g2912.t1;
OY776276.1_Linnaemya_vulpina_genome_assembly,_chromosome:_1	AUGUSTUS	exon	66016909	66017025	.	+	.	ID=g2912.t1.exon6;Parent=g2912.t1;
OY776276.1_Linnaemya_vulpina_genome_assembly,_chromosome:_1	AUGUSTUS	intron	66017026	66017172	0.6	+	.	ID=g2912.t1.intron6;Parent=g2912.t1;
OY776276.1_Linnaemya_vulpina_genome_assembly,_chromosome:_1	AUGUSTUS	CDS	66017173	66017294	0.61	+	2	ID=g2912.t1.CDS7;Parent=g2912.t1;
OY776276.1_Linnaemya_vulpina_genome_assembly,_chromosome:_1	AUGUSTUS	exon	66017173	66017294	.	+	.	ID=g2912.t1.exon7;Parent=g2912.t1;
OY776276.1_Linnaemya_vulpina_genome_assembly,_chromosome:_1	AUGUSTUS	stop_codon	66017292	66017294	.	+	0	ID=g2912.t1.stop1;Parent=g2912.t1;
OY776276.1_Linnaemya_vulpina_genome_assembly,_chromosome:_1	AUGUSTUS	gene	66017420	66018283	.	-	.	ID=g2913;
OY776276.1_Linnaemya_vulpina_genome_assembly,_chromosome:_1	AUGUSTUS	mRNA	66017420	66018283	1	-	.	ID=g2913.t1;Parent=g2913;
OY776276.1_Linnaemya_vulpina_genome_assembly,_chromosome:_1	AUGUSTUS	stop_codon	66017420	66017422	.	-	0	ID=g2913.t1.stop1;Parent=g2913.t1;
OY776276.1_Linnaemya_vulpina_genome_assembly,_chromosome:_1	AUGUSTUS	CDS	66017420	66018079	1	-	0	ID=g2913.t1.CDS1;Parent=g2913.t1;
OY776276.1_Linnaemya_vulpina_genome_assembly,_chromosome:_1	AUGUSTUS	exon	66017420	66018079	.	-	.	ID=g2913.t1.exon1;Parent=g2913.t1;
OY776276.1_Linnaemya_vulpina_genome_assembly,_chromosome:_1	AUGUSTUS	intron	66018080	66018130	1	-	.	ID=g2913.t1.intron1;Parent=g2913.t1;
OY776276.1_Linnaemya_vulpina_genome_assembly,_chromosome:_1	AUGUSTUS	CDS	66018131	66018283	1	-	0	ID=g2913.t1.CDS2;Parent=g2913.t1;
OY776276.1_Linnaemya_vulpina_genome_assembly,_chromosome:_1	AUGUSTUS	exon	66018131	66018283	.	-	.	ID=g2913.t1.exon2;Parent=g2913.t1;
OY776276.1_Linnaemya_vulpina_genome_assembly,_chromosome:_1	AUGUSTUS	start_codon	66018281	66018283	.	-	0	ID=g2913.t1.start1;Parent=g2913.t1;
OY776276.1_Linnaemya_vulpina_genome_assembly,_chromosome:_1	GeneMark.hmm3	mRNA	66017420	66017923	.	-	.	ID=g2913.t2;Parent=g2913;
OY776276.1_Linnaemya_vulpina_genome_assembly,_chromosome:_1	GeneMark.hmm3	CDS	66017420	66017923	.	-	0	ID=g2913.t2.CDS1;Parent=g2913.t2;
OY776276.1_Linnaemya_vulpina_genome_assembly,_chromosome:_1	GeneMark.hmm3	exon	66017420	66017923	.	-	0	ID=g2913.t2.exon1;Parent=g2913.t2;
OY776276.1_Linnaemya_vulpina_genome_assembly,_chromosome:_1	AUGUSTUS	gene	66028630	66029019	.	-	.	ID=g2914;
OY776276.1_Linnaemya_vulpina_genome_assembly,_chromosome:_1	AUGUSTUS	mRNA	66028630	66029019	0.75	-	.	ID=g2914.t1;Parent=g2914;
OY776276.1_Linnaemya_vulpina_genome_assembly,_chromosome:_1	AUGUSTUS	stop_codon	66028630	66028632	.	-	0	ID=g2914.t1.stop1;Parent=g2914.t1;
OY776276.1_Linnaemya_vulpina_genome_assembly,_chromosome:_1	AUGUSTUS	CDS	66028630	66029019	0.75	-	0	ID=g2914.t1.CDS1;Parent=g2914.t1;
OY776276.1_Linnaemya_vulpina_genome_assembly,_chromosome:_1	AUGUSTUS	exon	66028630	66029019	.	-	.	ID=g2914.t1.exon1;Parent=g2914.t1;
OY776276.1_Linnaemya_vulpina_genome_assembly,_chromosome:_1	AUGUSTUS	start_codon	66029017	66029019	.	-	0	ID=g2914.t1.start1;Parent=g2914.t1;
OY776276.1_Linnaemya_vulpina_genome_assembly,_chromosome:_1	AUGUSTUS	gene	66038277	66039148	.	+	.	ID=g2915;
OY776276.1_Linnaemya_vulpina_genome_assembly,_chromosome:_1	AUGUSTUS	mRNA	66038277	66039148	1	+	.	ID=g2915.t1;Parent=g2915;
OY776276.1_Linnaemya_vulpina_genome_assembly,_chromosome:_1	AUGUSTUS	start_codon	66038277	66038279	.	+	0	ID=g2915.t1.start1;Parent=g2915.t1;
OY776276.1_Linnaemya_vulpina_genome_assembly,_chromosome:_1	AUGUSTUS	CDS	66038277	66038319	1	+	0	ID=g2915.t1.CDS1;Parent=g2915.t1;
OY776276.1_Linnaemya_vulpina_genome_assembly,_chromosome:_1	AUGUSTUS	exon	66038277	66038319	.	+	.	ID=g2915.t1.exon1;Parent=g2915.t1;
OY776276.1_Linnaemya_vulpina_genome_assembly,_chromosome:_1	AUGUSTUS	intron	66038320	66038393	1	+	.	ID=g2915.t1.intron1;Parent=g2915.t1;
OY776276.1_Linnaemya_vulpina_genome_assembly,_chromosome:_1	AUGUSTUS	CDS	66038394	66038743	1	+	2	ID=g2915.t1.CDS2;Parent=g2915.t1;
OY776276.1_Linnaemya_vulpina_genome_assembly,_chromosome:_1	AUGUSTUS	exon	66038394	66038743	.	+	.	ID=g2915.t1.exon2;Parent=g2915.t1;
OY776276.1_Linnaemya_vulpina_genome_assembly,_chromosome:_1	AUGUSTUS	intron	66038744	66038950	1	+	.	ID=g2915.t1.intron2;Parent=g2915.t1;
OY776276.1_Linnaemya_vulpina_genome_assembly,_chromosome:_1	AUGUSTUS	CDS	66038951	66039148	1	+	0	ID=g2915.t1.CDS3;Parent=g2915.t1;
OY776276.1_Linnaemya_vulpina_genome_assembly,_chromosome:_1	AUGUSTUS	exon	66038951	66039148	.	+	.	ID=g2915.t1.exon3;Parent=g2915.t1;
OY776276.1_Linnaemya_vulpina_genome_assembly,_chromosome:_1	AUGUSTUS	stop_codon	66039146	66039148	.	+	0	ID=g2915.t1.stop1;Parent=g2915.t1;
OY776276.1_Linnaemya_vulpina_genome_assembly,_chromosome:_1	GeneMark.hmm3	mRNA	66038277	66039148	.	+	.	ID=g2915.t2;Parent=g2915;
OY776276.1_Linnaemya_vulpina_genome_assembly,_chromosome:_1	GeneMark.hmm3	start_codon	66038277	66038279	.	+	0	ID=g2915.t2.start1;Parent=g2915.t2;
OY776276.1_Linnaemya_vulpina_genome_assembly,_chromosome:_1	GeneMark.hmm3	CDS	66038277	66038319	.	+	0	ID=g2915.t2.CDS1;Parent=g2915.t2;
OY776276.1_Linnaemya_vulpina_genome_assembly,_chromosome:_1	GeneMark.hmm3	exon	66038277	66038319	0	+	.	ID=g2915.t2.exon1;Parent=g2915.t2;
OY776276.1_Linnaemya_vulpina_genome_assembly,_chromosome:_1	GeneMark.hmm3	intron	66038320	66038393	.	+	2	ID=g2915.t2.intron1;Parent=g2915.t2;
OY776276.1_Linnaemya_vulpina_genome_assembly,_chromosome:_1	GeneMark.hmm3	CDS	66038394	66039148	.	+	2	ID=g2915.t2.CDS2;Parent=g2915.t2;
OY776276.1_Linnaemya_vulpina_genome_assembly,_chromosome:_1	GeneMark.hmm3	exon	66038394	66039148	0	+	.	ID=g2915.t2.exon2;Parent=g2915.t2;
OY776276.1_Linnaemya_vulpina_genome_assembly,_chromosome:_1	GeneMark.hmm3	stop_codon	66039146	66039148	.	+	0	ID=g2915.t2.stop1;Parent=g2915.t2;
OY776276.1_Linnaemya_vulpina_genome_assembly,_chromosome:_1	AUGUSTUS	gene	66039268	66040490	.	+	.	ID=g2916;
OY776276.1_Linnaemya_vulpina_genome_assembly,_chromosome:_1	AUGUSTUS	mRNA	66039268	66040490	0.37	+	.	ID=g2916.t1;Parent=g2916;
OY776276.1_Linnaemya_vulpina_genome_assembly,_chromosome:_1	AUGUSTUS	start_codon	66039268	66039270	.	+	0	ID=g2916.t1.start1;Parent=g2916.t1;
OY776276.1_Linnaemya_vulpina_genome_assembly,_chromosome:_1	AUGUSTUS	CDS	66039268	66039340	1	+	0	ID=g2916.t1.CDS1;Parent=g2916.t1;
OY776276.1_Linnaemya_vulpina_genome_assembly,_chromosome:_1	AUGUSTUS	exon	66039268	66039340	.	+	.	ID=g2916.t1.exon1;Parent=g2916.t1;
OY776276.1_Linnaemya_vulpina_genome_assembly,_chromosome:_1	AUGUSTUS	intron	66039341	66039401	1	+	.	ID=g2916.t1.intron1;Parent=g2916.t1;
OY776276.1_Linnaemya_vulpina_genome_assembly,_chromosome:_1	AUGUSTUS	CDS	66039402	66039497	0.43	+	2	ID=g2916.t1.CDS2;Parent=g2916.t1;
OY776276.1_Linnaemya_vulpina_genome_assembly,_chromosome:_1	AUGUSTUS	exon	66039402	66039497	.	+	.	ID=g2916.t1.exon2;Parent=g2916.t1;
OY776276.1_Linnaemya_vulpina_genome_assembly,_chromosome:_1	AUGUSTUS	intron	66039498	66040269	0.37	+	.	ID=g2916.t1.intron2;Parent=g2916.t1;
OY776276.1_Linnaemya_vulpina_genome_assembly,_chromosome:_1	AUGUSTUS	CDS	66040270	66040490	0.85	+	2	ID=g2916.t1.CDS3;Parent=g2916.t1;
OY776276.1_Linnaemya_vulpina_genome_assembly,_chromosome:_1	AUGUSTUS	exon	66040270	66040490	.	+	.	ID=g2916.t1.exon3;Parent=g2916.t1;
OY776276.1_Linnaemya_vulpina_genome_assembly,_chromosome:_1	AUGUSTUS	stop_codon	66040488	66040490	.	+	0	ID=g2916.t1.stop1;Parent=g2916.t1;
OY776276.1_Linnaemya_vulpina_genome_assembly,_chromosome:_1	AUGUSTUS	gene	66042914	66043515	.	-	.	ID=g2917;
OY776276.1_Linnaemya_vulpina_genome_assembly,_chromosome:_1	AUGUSTUS	mRNA	66042914	66043515	1	-	.	ID=g2917.t1;Parent=g2917;
OY776276.1_Linnaemya_vulpina_genome_assembly,_chromosome:_1	AUGUSTUS	stop_codon	66042914	66042916	.	-	0	ID=g2917.t1.stop1;Parent=g2917.t1;
OY776276.1_Linnaemya_vulpina_genome_assembly,_chromosome:_1	AUGUSTUS	CDS	66042914	66043134	1	-	2	ID=g2917.t1.CDS1;Parent=g2917.t1;
OY776276.1_Linnaemya_vulpina_genome_assembly,_chromosome:_1	AUGUSTUS	exon	66042914	66043134	.	-	.	ID=g2917.t1.exon1;Parent=g2917.t1;
OY776276.1_Linnaemya_vulpina_genome_assembly,_chromosome:_1	AUGUSTUS	intron	66043135	66043334	1	-	.	ID=g2917.t1.intron1;Parent=g2917.t1;
OY776276.1_Linnaemya_vulpina_genome_assembly,_chromosome:_1	AUGUSTUS	CDS	66043335	66043515	1	-	0	ID=g2917.t1.CDS2;Parent=g2917.t1;
OY776276.1_Linnaemya_vulpina_genome_assembly,_chromosome:_1	AUGUSTUS	exon	66043335	66043515	.	-	.	ID=g2917.t1.exon2;Parent=g2917.t1;
OY776276.1_Linnaemya_vulpina_genome_assembly,_chromosome:_1	AUGUSTUS	start_codon	66043513	66043515	.	-	0	ID=g2917.t1.start1;Parent=g2917.t1;
OY776276.1_Linnaemya_vulpina_genome_assembly,_chromosome:_1	AUGUSTUS	gene	66113616	66117573	.	-	.	ID=g2918;
OY776276.1_Linnaemya_vulpina_genome_assembly,_chromosome:_1	AUGUSTUS	mRNA	66113616	66117573	0.27	-	.	ID=g2918.t1;Parent=g2918;
OY776276.1_Linnaemya_vulpina_genome_assembly,_chromosome:_1	AUGUSTUS	stop_codon	66113616	66113618	.	-	0	ID=g2918.t1.stop1;Parent=g2918.t1;
OY776276.1_Linnaemya_vulpina_genome_assembly,_chromosome:_1	AUGUSTUS	CDS	66113616	66114650	0.77	-	0	ID=g2918.t1.CDS1;Parent=g2918.t1;
OY776276.1_Linnaemya_vulpina_genome_assembly,_chromosome:_1	AUGUSTUS	exon	66113616	66114650	.	-	.	ID=g2918.t1.exon1;Parent=g2918.t1;
OY776276.1_Linnaemya_vulpina_genome_assembly,_chromosome:_1	AUGUSTUS	intron	66114651	66114730	0.76	-	.	ID=g2918.t1.intron1;Parent=g2918.t1;
OY776276.1_Linnaemya_vulpina_genome_assembly,_chromosome:_1	AUGUSTUS	CDS	66114731	66115533	0.56	-	2	ID=g2918.t1.CDS2;Parent=g2918.t1;
OY776276.1_Linnaemya_vulpina_genome_assembly,_chromosome:_1	AUGUSTUS	exon	66114731	66115533	.	-	.	ID=g2918.t1.exon2;Parent=g2918.t1;
OY776276.1_Linnaemya_vulpina_genome_assembly,_chromosome:_1	AUGUSTUS	intron	66115534	66115750	0.57	-	.	ID=g2918.t1.intron2;Parent=g2918.t1;
OY776276.1_Linnaemya_vulpina_genome_assembly,_chromosome:_1	AUGUSTUS	CDS	66115751	66117296	0.55	-	0	ID=g2918.t1.CDS3;Parent=g2918.t1;
OY776276.1_Linnaemya_vulpina_genome_assembly,_chromosome:_1	AUGUSTUS	exon	66115751	66117296	.	-	.	ID=g2918.t1.exon3;Parent=g2918.t1;
OY776276.1_Linnaemya_vulpina_genome_assembly,_chromosome:_1	AUGUSTUS	intron	66117297	66117366	1	-	.	ID=g2918.t1.intron3;Parent=g2918.t1;
OY776276.1_Linnaemya_vulpina_genome_assembly,_chromosome:_1	AUGUSTUS	CDS	66117367	66117573	1	-	0	ID=g2918.t1.CDS4;Parent=g2918.t1;
OY776276.1_Linnaemya_vulpina_genome_assembly,_chromosome:_1	AUGUSTUS	exon	66117367	66117573	.	-	.	ID=g2918.t1.exon4;Parent=g2918.t1;
OY776276.1_Linnaemya_vulpina_genome_assembly,_chromosome:_1	AUGUSTUS	start_codon	66117571	66117573	.	-	0	ID=g2918.t1.start1;Parent=g2918.t1;
OY776276.1_Linnaemya_vulpina_genome_assembly,_chromosome:_1	AUGUSTUS	mRNA	66113616	66117573	0.42	-	.	ID=g2918.t2;Parent=g2918;
OY776276.1_Linnaemya_vulpina_genome_assembly,_chromosome:_1	AUGUSTUS	stop_codon	66113616	66113618	.	-	0	ID=g2918.t2.stop1;Parent=g2918.t2;
OY776276.1_Linnaemya_vulpina_genome_assembly,_chromosome:_1	AUGUSTUS	CDS	66113616	66113980	0.52	-	2	ID=g2918.t2.CDS1;Parent=g2918.t2;
OY776276.1_Linnaemya_vulpina_genome_assembly,_chromosome:_1	AUGUSTUS	exon	66113616	66113980	.	-	.	ID=g2918.t2.exon1;Parent=g2918.t2;
OY776276.1_Linnaemya_vulpina_genome_assembly,_chromosome:_1	AUGUSTUS	intron	66113981	66115750	0.49	-	.	ID=g2918.t2.intron1;Parent=g2918.t2;
OY776276.1_Linnaemya_vulpina_genome_assembly,_chromosome:_1	AUGUSTUS	CDS	66115751	66117296	0.76	-	0	ID=g2918.t2.CDS2;Parent=g2918.t2;
OY776276.1_Linnaemya_vulpina_genome_assembly,_chromosome:_1	AUGUSTUS	exon	66115751	66117296	.	-	.	ID=g2918.t2.exon2;Parent=g2918.t2;
OY776276.1_Linnaemya_vulpina_genome_assembly,_chromosome:_1	AUGUSTUS	intron	66117297	66117366	1	-	.	ID=g2918.t2.intron2;Parent=g2918.t2;
OY776276.1_Linnaemya_vulpina_genome_assembly,_chromosome:_1	AUGUSTUS	CDS	66117367	66117573	1	-	0	ID=g2918.t2.CDS3;Parent=g2918.t2;
OY776276.1_Linnaemya_vulpina_genome_assembly,_chromosome:_1	AUGUSTUS	exon	66117367	66117573	.	-	.	ID=g2918.t2.exon3;Parent=g2918.t2;
OY776276.1_Linnaemya_vulpina_genome_assembly,_chromosome:_1	AUGUSTUS	start_codon	66117571	66117573	.	-	0	ID=g2918.t2.start1;Parent=g2918.t2;
OY776276.1_Linnaemya_vulpina_genome_assembly,_chromosome:_1	AUGUSTUS	gene	66128890	66132099	.	-	.	ID=g2919;
OY776276.1_Linnaemya_vulpina_genome_assembly,_chromosome:_1	AUGUSTUS	mRNA	66128890	66132099	0.74	-	.	ID=g2919.t1;Parent=g2919;
OY776276.1_Linnaemya_vulpina_genome_assembly,_chromosome:_1	AUGUSTUS	stop_codon	66128890	66128892	.	-	0	ID=g2919.t1.stop1;Parent=g2919.t1;
OY776276.1_Linnaemya_vulpina_genome_assembly,_chromosome:_1	AUGUSTUS	CDS	66128890	66129530	0.81	-	2	ID=g2919.t1.CDS1;Parent=g2919.t1;
OY776276.1_Linnaemya_vulpina_genome_assembly,_chromosome:_1	AUGUSTUS	exon	66128890	66129530	.	-	.	ID=g2919.t1.exon1;Parent=g2919.t1;
OY776276.1_Linnaemya_vulpina_genome_assembly,_chromosome:_1	AUGUSTUS	intron	66129531	66131891	0.74	-	.	ID=g2919.t1.intron1;Parent=g2919.t1;
OY776276.1_Linnaemya_vulpina_genome_assembly,_chromosome:_1	AUGUSTUS	CDS	66131892	66132099	0.89	-	0	ID=g2919.t1.CDS2;Parent=g2919.t1;
OY776276.1_Linnaemya_vulpina_genome_assembly,_chromosome:_1	AUGUSTUS	exon	66131892	66132099	.	-	.	ID=g2919.t1.exon2;Parent=g2919.t1;
OY776276.1_Linnaemya_vulpina_genome_assembly,_chromosome:_1	AUGUSTUS	start_codon	66132097	66132099	.	-	0	ID=g2919.t1.start1;Parent=g2919.t1;
OY776276.1_Linnaemya_vulpina_genome_assembly,_chromosome:_1	AUGUSTUS	gene	66132225	66132702	.	-	.	ID=g2920;
OY776276.1_Linnaemya_vulpina_genome_assembly,_chromosome:_1	AUGUSTUS	mRNA	66132225	66132702	0.76	-	.	ID=g2920.t1;Parent=g2920;
OY776276.1_Linnaemya_vulpina_genome_assembly,_chromosome:_1	AUGUSTUS	stop_codon	66132225	66132227	.	-	0	ID=g2920.t1.stop1;Parent=g2920.t1;
OY776276.1_Linnaemya_vulpina_genome_assembly,_chromosome:_1	AUGUSTUS	CDS	66132225	66132551	0.76	-	0	ID=g2920.t1.CDS1;Parent=g2920.t1;
OY776276.1_Linnaemya_vulpina_genome_assembly,_chromosome:_1	AUGUSTUS	exon	66132225	66132551	.	-	.	ID=g2920.t1.exon1;Parent=g2920.t1;
OY776276.1_Linnaemya_vulpina_genome_assembly,_chromosome:_1	AUGUSTUS	intron	66132552	66132618	0.76	-	.	ID=g2920.t1.intron1;Parent=g2920.t1;
OY776276.1_Linnaemya_vulpina_genome_assembly,_chromosome:_1	AUGUSTUS	CDS	66132619	66132702	0.78	-	0	ID=g2920.t1.CDS2;Parent=g2920.t1;
OY776276.1_Linnaemya_vulpina_genome_assembly,_chromosome:_1	AUGUSTUS	exon	66132619	66132702	.	-	.	ID=g2920.t1.exon2;Parent=g2920.t1;
OY776276.1_Linnaemya_vulpina_genome_assembly,_chromosome:_1	AUGUSTUS	start_codon	66132700	66132702	.	-	0	ID=g2920.t1.start1;Parent=g2920.t1;
OY776276.1_Linnaemya_vulpina_genome_assembly,_chromosome:_1	AUGUSTUS	gene	66185478	66186918	.	-	.	ID=g2921;
OY776276.1_Linnaemya_vulpina_genome_assembly,_chromosome:_1	AUGUSTUS	mRNA	66185478	66186918	0.46	-	.	ID=g2921.t1;Parent=g2921;
OY776276.1_Linnaemya_vulpina_genome_assembly,_chromosome:_1	AUGUSTUS	stop_codon	66185478	66185480	.	-	0	ID=g2921.t1.stop1;Parent=g2921.t1;
OY776276.1_Linnaemya_vulpina_genome_assembly,_chromosome:_1	AUGUSTUS	CDS	66185478	66185664	0.54	-	1	ID=g2921.t1.CDS1;Parent=g2921.t1;
OY776276.1_Linnaemya_vulpina_genome_assembly,_chromosome:_1	AUGUSTUS	exon	66185478	66185664	.	-	.	ID=g2921.t1.exon1;Parent=g2921.t1;
OY776276.1_Linnaemya_vulpina_genome_assembly,_chromosome:_1	AUGUSTUS	intron	66185665	66186823	0.49	-	.	ID=g2921.t1.intron1;Parent=g2921.t1;
OY776276.1_Linnaemya_vulpina_genome_assembly,_chromosome:_1	AUGUSTUS	CDS	66186824	66186918	0.79	-	0	ID=g2921.t1.CDS2;Parent=g2921.t1;
OY776276.1_Linnaemya_vulpina_genome_assembly,_chromosome:_1	AUGUSTUS	exon	66186824	66186918	.	-	.	ID=g2921.t1.exon2;Parent=g2921.t1;
OY776276.1_Linnaemya_vulpina_genome_assembly,_chromosome:_1	AUGUSTUS	start_codon	66186916	66186918	.	-	0	ID=g2921.t1.start1;Parent=g2921.t1;
OY776276.1_Linnaemya_vulpina_genome_assembly,_chromosome:_1	AUGUSTUS	mRNA	66185478	66186918	0.21	-	.	ID=g2921.t2;Parent=g2921;
OY776276.1_Linnaemya_vulpina_genome_assembly,_chromosome:_1	AUGUSTUS	stop_codon	66185478	66185480	.	-	0	ID=g2921.t2.stop1;Parent=g2921.t2;
OY776276.1_Linnaemya_vulpina_genome_assembly,_chromosome:_1	AUGUSTUS	CDS	66185478	66185780	0.28	-	0	ID=g2921.t2.CDS1;Parent=g2921.t2;
OY776276.1_Linnaemya_vulpina_genome_assembly,_chromosome:_1	AUGUSTUS	exon	66185478	66185780	.	-	.	ID=g2921.t2.exon1;Parent=g2921.t2;
OY776276.1_Linnaemya_vulpina_genome_assembly,_chromosome:_1	AUGUSTUS	intron	66185781	66186604	0.25	-	.	ID=g2921.t2.intron1;Parent=g2921.t2;
OY776276.1_Linnaemya_vulpina_genome_assembly,_chromosome:_1	AUGUSTUS	CDS	66186605	66186734	0.33	-	1	ID=g2921.t2.CDS2;Parent=g2921.t2;
OY776276.1_Linnaemya_vulpina_genome_assembly,_chromosome:_1	AUGUSTUS	exon	66186605	66186734	.	-	.	ID=g2921.t2.exon2;Parent=g2921.t2;
OY776276.1_Linnaemya_vulpina_genome_assembly,_chromosome:_1	AUGUSTUS	intron	66186735	66186823	0.7	-	.	ID=g2921.t2.intron2;Parent=g2921.t2;
OY776276.1_Linnaemya_vulpina_genome_assembly,_chromosome:_1	AUGUSTUS	CDS	66186824	66186918	0.66	-	0	ID=g2921.t2.CDS3;Parent=g2921.t2;
OY776276.1_Linnaemya_vulpina_genome_assembly,_chromosome:_1	AUGUSTUS	exon	66186824	66186918	.	-	.	ID=g2921.t2.exon3;Parent=g2921.t2;
OY776276.1_Linnaemya_vulpina_genome_assembly,_chromosome:_1	AUGUSTUS	start_codon	66186916	66186918	.	-	0	ID=g2921.t2.start1;Parent=g2921.t2;
OY776276.1_Linnaemya_vulpina_genome_assembly,_chromosome:_1	AUGUSTUS	gene	66187130	66188674	.	-	.	ID=g2922;
OY776276.1_Linnaemya_vulpina_genome_assembly,_chromosome:_1	AUGUSTUS	mRNA	66187130	66188674	0.6	-	.	ID=g2922.t1;Parent=g2922;
OY776276.1_Linnaemya_vulpina_genome_assembly,_chromosome:_1	AUGUSTUS	stop_codon	66187130	66187132	.	-	0	ID=g2922.t1.stop1;Parent=g2922.t1;
OY776276.1_Linnaemya_vulpina_genome_assembly,_chromosome:_1	AUGUSTUS	CDS	66187130	66187480	0.89	-	0	ID=g2922.t1.CDS1;Parent=g2922.t1;
OY776276.1_Linnaemya_vulpina_genome_assembly,_chromosome:_1	AUGUSTUS	exon	66187130	66187480	.	-	.	ID=g2922.t1.exon1;Parent=g2922.t1;
OY776276.1_Linnaemya_vulpina_genome_assembly,_chromosome:_1	AUGUSTUS	intron	66187481	66188548	0.62	-	.	ID=g2922.t1.intron1;Parent=g2922.t1;
OY776276.1_Linnaemya_vulpina_genome_assembly,_chromosome:_1	AUGUSTUS	CDS	66188549	66188674	0.62	-	0	ID=g2922.t1.CDS2;Parent=g2922.t1;
OY776276.1_Linnaemya_vulpina_genome_assembly,_chromosome:_1	AUGUSTUS	exon	66188549	66188674	.	-	.	ID=g2922.t1.exon2;Parent=g2922.t1;
OY776276.1_Linnaemya_vulpina_genome_assembly,_chromosome:_1	AUGUSTUS	start_codon	66188672	66188674	.	-	0	ID=g2922.t1.start1;Parent=g2922.t1;
OY776276.1_Linnaemya_vulpina_genome_assembly,_chromosome:_1	AUGUSTUS	gene	66202185	66202924	.	+	.	ID=g2923;
OY776276.1_Linnaemya_vulpina_genome_assembly,_chromosome:_1	AUGUSTUS	mRNA	66202185	66202924	1	+	.	ID=g2923.t1;Parent=g2923;
OY776276.1_Linnaemya_vulpina_genome_assembly,_chromosome:_1	AUGUSTUS	start_codon	66202185	66202187	.	+	0	ID=g2923.t1.start1;Parent=g2923.t1;
OY776276.1_Linnaemya_vulpina_genome_assembly,_chromosome:_1	AUGUSTUS	CDS	66202185	66202319	1	+	0	ID=g2923.t1.CDS1;Parent=g2923.t1;
OY776276.1_Linnaemya_vulpina_genome_assembly,_chromosome:_1	AUGUSTUS	exon	66202185	66202319	.	+	.	ID=g2923.t1.exon1;Parent=g2923.t1;
OY776276.1_Linnaemya_vulpina_genome_assembly,_chromosome:_1	AUGUSTUS	intron	66202320	66202369	1	+	.	ID=g2923.t1.intron1;Parent=g2923.t1;
OY776276.1_Linnaemya_vulpina_genome_assembly,_chromosome:_1	AUGUSTUS	CDS	66202370	66202924	1	+	0	ID=g2923.t1.CDS2;Parent=g2923.t1;
OY776276.1_Linnaemya_vulpina_genome_assembly,_chromosome:_1	AUGUSTUS	exon	66202370	66202924	.	+	.	ID=g2923.t1.exon2;Parent=g2923.t1;
OY776276.1_Linnaemya_vulpina_genome_assembly,_chromosome:_1	AUGUSTUS	stop_codon	66202922	66202924	.	+	0	ID=g2923.t1.stop1;Parent=g2923.t1;
OY776276.1_Linnaemya_vulpina_genome_assembly,_chromosome:_1	AUGUSTUS	gene	66214624	66214992	.	-	.	ID=g2924;
OY776276.1_Linnaemya_vulpina_genome_assembly,_chromosome:_1	AUGUSTUS	mRNA	66214624	66214992	0.83	-	.	ID=g2924.t1;Parent=g2924;
OY776276.1_Linnaemya_vulpina_genome_assembly,_chromosome:_1	AUGUSTUS	stop_codon	66214624	66214626	.	-	0	ID=g2924.t1.stop1;Parent=g2924.t1;
OY776276.1_Linnaemya_vulpina_genome_assembly,_chromosome:_1	AUGUSTUS	CDS	66214624	66214992	0.83	-	0	ID=g2924.t1.CDS1;Parent=g2924.t1;
OY776276.1_Linnaemya_vulpina_genome_assembly,_chromosome:_1	AUGUSTUS	exon	66214624	66214992	.	-	.	ID=g2924.t1.exon1;Parent=g2924.t1;
OY776276.1_Linnaemya_vulpina_genome_assembly,_chromosome:_1	AUGUSTUS	start_codon	66214990	66214992	.	-	0	ID=g2924.t1.start1;Parent=g2924.t1;
OY776276.1_Linnaemya_vulpina_genome_assembly,_chromosome:_1	AUGUSTUS	gene	66239520	66240437	.	-	.	ID=g2925;
OY776276.1_Linnaemya_vulpina_genome_assembly,_chromosome:_1	AUGUSTUS	mRNA	66239520	66240437	0.68	-	.	ID=g2925.t1;Parent=g2925;
OY776276.1_Linnaemya_vulpina_genome_assembly,_chromosome:_1	AUGUSTUS	stop_codon	66239520	66239522	.	-	0	ID=g2925.t1.stop1;Parent=g2925.t1;
OY776276.1_Linnaemya_vulpina_genome_assembly,_chromosome:_1	AUGUSTUS	CDS	66239520	66240437	0.68	-	0	ID=g2925.t1.CDS1;Parent=g2925.t1;
OY776276.1_Linnaemya_vulpina_genome_assembly,_chromosome:_1	AUGUSTUS	exon	66239520	66240437	.	-	.	ID=g2925.t1.exon1;Parent=g2925.t1;
OY776276.1_Linnaemya_vulpina_genome_assembly,_chromosome:_1	AUGUSTUS	start_codon	66240435	66240437	.	-	0	ID=g2925.t1.start1;Parent=g2925.t1;
OY776276.1_Linnaemya_vulpina_genome_assembly,_chromosome:_1	AUGUSTUS	gene	66242631	66243134	.	-	.	ID=g2926;
OY776276.1_Linnaemya_vulpina_genome_assembly,_chromosome:_1	AUGUSTUS	mRNA	66242631	66243134	0.87	-	.	ID=g2926.t1;Parent=g2926;
OY776276.1_Linnaemya_vulpina_genome_assembly,_chromosome:_1	AUGUSTUS	stop_codon	66242631	66242633	.	-	0	ID=g2926.t1.stop1;Parent=g2926.t1;
OY776276.1_Linnaemya_vulpina_genome_assembly,_chromosome:_1	AUGUSTUS	CDS	66242631	66243134	0.87	-	0	ID=g2926.t1.CDS1;Parent=g2926.t1;
OY776276.1_Linnaemya_vulpina_genome_assembly,_chromosome:_1	AUGUSTUS	exon	66242631	66243134	.	-	.	ID=g2926.t1.exon1;Parent=g2926.t1;
OY776276.1_Linnaemya_vulpina_genome_assembly,_chromosome:_1	AUGUSTUS	start_codon	66243132	66243134	.	-	0	ID=g2926.t1.start1;Parent=g2926.t1;
OY776276.1_Linnaemya_vulpina_genome_assembly,_chromosome:_1	AUGUSTUS	gene	66243177	66243551	.	-	.	ID=g2927;
OY776276.1_Linnaemya_vulpina_genome_assembly,_chromosome:_1	AUGUSTUS	mRNA	66243177	66243551	1	-	.	ID=g2927.t1;Parent=g2927;
OY776276.1_Linnaemya_vulpina_genome_assembly,_chromosome:_1	AUGUSTUS	stop_codon	66243177	66243179	.	-	0	ID=g2927.t1.stop1;Parent=g2927.t1;
OY776276.1_Linnaemya_vulpina_genome_assembly,_chromosome:_1	AUGUSTUS	CDS	66243177	66243551	1	-	0	ID=g2927.t1.CDS1;Parent=g2927.t1;
OY776276.1_Linnaemya_vulpina_genome_assembly,_chromosome:_1	AUGUSTUS	exon	66243177	66243551	.	-	.	ID=g2927.t1.exon1;Parent=g2927.t1;
OY776276.1_Linnaemya_vulpina_genome_assembly,_chromosome:_1	AUGUSTUS	start_codon	66243549	66243551	.	-	0	ID=g2927.t1.start1;Parent=g2927.t1;
OY776276.1_Linnaemya_vulpina_genome_assembly,_chromosome:_1	AUGUSTUS	gene	66283207	66283872	.	+	.	ID=g2928;
OY776276.1_Linnaemya_vulpina_genome_assembly,_chromosome:_1	AUGUSTUS	mRNA	66283207	66283872	1	+	.	ID=g2928.t1;Parent=g2928;
OY776276.1_Linnaemya_vulpina_genome_assembly,_chromosome:_1	AUGUSTUS	start_codon	66283207	66283209	.	+	0	ID=g2928.t1.start1;Parent=g2928.t1;
OY776276.1_Linnaemya_vulpina_genome_assembly,_chromosome:_1	AUGUSTUS	CDS	66283207	66283872	1	+	0	ID=g2928.t1.CDS1;Parent=g2928.t1;
OY776276.1_Linnaemya_vulpina_genome_assembly,_chromosome:_1	AUGUSTUS	exon	66283207	66283872	.	+	.	ID=g2928.t1.exon1;Parent=g2928.t1;
OY776276.1_Linnaemya_vulpina_genome_assembly,_chromosome:_1	AUGUSTUS	stop_codon	66283870	66283872	.	+	0	ID=g2928.t1.stop1;Parent=g2928.t1;
OY776276.1_Linnaemya_vulpina_genome_assembly,_chromosome:_1	AUGUSTUS	gene	66315920	66317289	.	+	.	ID=g2929;
OY776276.1_Linnaemya_vulpina_genome_assembly,_chromosome:_1	AUGUSTUS	mRNA	66315920	66317289	0.68	+	.	ID=g2929.t1;Parent=g2929;
OY776276.1_Linnaemya_vulpina_genome_assembly,_chromosome:_1	AUGUSTUS	start_codon	66315920	66315922	.	+	0	ID=g2929.t1.start1;Parent=g2929.t1;
OY776276.1_Linnaemya_vulpina_genome_assembly,_chromosome:_1	AUGUSTUS	CDS	66315920	66316193	1	+	0	ID=g2929.t1.CDS1;Parent=g2929.t1;
OY776276.1_Linnaemya_vulpina_genome_assembly,_chromosome:_1	AUGUSTUS	exon	66315920	66316193	.	+	.	ID=g2929.t1.exon1;Parent=g2929.t1;
OY776276.1_Linnaemya_vulpina_genome_assembly,_chromosome:_1	AUGUSTUS	intron	66316194	66316245	1	+	.	ID=g2929.t1.intron1;Parent=g2929.t1;
OY776276.1_Linnaemya_vulpina_genome_assembly,_chromosome:_1	AUGUSTUS	CDS	66316246	66316444	1	+	2	ID=g2929.t1.CDS2;Parent=g2929.t1;
OY776276.1_Linnaemya_vulpina_genome_assembly,_chromosome:_1	AUGUSTUS	exon	66316246	66316444	.	+	.	ID=g2929.t1.exon2;Parent=g2929.t1;
OY776276.1_Linnaemya_vulpina_genome_assembly,_chromosome:_1	AUGUSTUS	intron	66316445	66316501	1	+	.	ID=g2929.t1.intron2;Parent=g2929.t1;
OY776276.1_Linnaemya_vulpina_genome_assembly,_chromosome:_1	AUGUSTUS	CDS	66316502	66316619	0.69	+	1	ID=g2929.t1.CDS3;Parent=g2929.t1;
OY776276.1_Linnaemya_vulpina_genome_assembly,_chromosome:_1	AUGUSTUS	exon	66316502	66316619	.	+	.	ID=g2929.t1.exon3;Parent=g2929.t1;
OY776276.1_Linnaemya_vulpina_genome_assembly,_chromosome:_1	AUGUSTUS	intron	66316620	66317259	0.68	+	.	ID=g2929.t1.intron3;Parent=g2929.t1;
OY776276.1_Linnaemya_vulpina_genome_assembly,_chromosome:_1	AUGUSTUS	CDS	66317260	66317289	0.92	+	0	ID=g2929.t1.CDS4;Parent=g2929.t1;
OY776276.1_Linnaemya_vulpina_genome_assembly,_chromosome:_1	AUGUSTUS	exon	66317260	66317289	.	+	.	ID=g2929.t1.exon4;Parent=g2929.t1;
OY776276.1_Linnaemya_vulpina_genome_assembly,_chromosome:_1	AUGUSTUS	stop_codon	66317287	66317289	.	+	0	ID=g2929.t1.stop1;Parent=g2929.t1;
OY776276.1_Linnaemya_vulpina_genome_assembly,_chromosome:_1	AUGUSTUS	gene	66343435	66344304	.	+	.	ID=g2930;
OY776276.1_Linnaemya_vulpina_genome_assembly,_chromosome:_1	AUGUSTUS	mRNA	66343435	66344304	1	+	.	ID=g2930.t1;Parent=g2930;
OY776276.1_Linnaemya_vulpina_genome_assembly,_chromosome:_1	AUGUSTUS	start_codon	66343435	66343437	.	+	0	ID=g2930.t1.start1;Parent=g2930.t1;
OY776276.1_Linnaemya_vulpina_genome_assembly,_chromosome:_1	AUGUSTUS	CDS	66343435	66344304	1	+	0	ID=g2930.t1.CDS1;Parent=g2930.t1;
OY776276.1_Linnaemya_vulpina_genome_assembly,_chromosome:_1	AUGUSTUS	exon	66343435	66344304	.	+	.	ID=g2930.t1.exon1;Parent=g2930.t1;
OY776276.1_Linnaemya_vulpina_genome_assembly,_chromosome:_1	AUGUSTUS	stop_codon	66344302	66344304	.	+	0	ID=g2930.t1.stop1;Parent=g2930.t1;
OY776276.1_Linnaemya_vulpina_genome_assembly,_chromosome:_1	AUGUSTUS	gene	66344455	66346434	.	+	.	ID=g2931;
OY776276.1_Linnaemya_vulpina_genome_assembly,_chromosome:_1	AUGUSTUS	mRNA	66344455	66346434	0.67	+	.	ID=g2931.t1;Parent=g2931;
OY776276.1_Linnaemya_vulpina_genome_assembly,_chromosome:_1	AUGUSTUS	start_codon	66344455	66344457	.	+	0	ID=g2931.t1.start1;Parent=g2931.t1;
OY776276.1_Linnaemya_vulpina_genome_assembly,_chromosome:_1	AUGUSTUS	CDS	66344455	66344759	0.7	+	0	ID=g2931.t1.CDS1;Parent=g2931.t1;
OY776276.1_Linnaemya_vulpina_genome_assembly,_chromosome:_1	AUGUSTUS	exon	66344455	66344759	.	+	.	ID=g2931.t1.exon1;Parent=g2931.t1;
OY776276.1_Linnaemya_vulpina_genome_assembly,_chromosome:_1	AUGUSTUS	intron	66344760	66346286	0.96	+	.	ID=g2931.t1.intron1;Parent=g2931.t1;
OY776276.1_Linnaemya_vulpina_genome_assembly,_chromosome:_1	AUGUSTUS	CDS	66346287	66346434	0.96	+	1	ID=g2931.t1.CDS2;Parent=g2931.t1;
OY776276.1_Linnaemya_vulpina_genome_assembly,_chromosome:_1	AUGUSTUS	exon	66346287	66346434	.	+	.	ID=g2931.t1.exon2;Parent=g2931.t1;
OY776276.1_Linnaemya_vulpina_genome_assembly,_chromosome:_1	AUGUSTUS	stop_codon	66346432	66346434	.	+	0	ID=g2931.t1.stop1;Parent=g2931.t1;
OY776276.1_Linnaemya_vulpina_genome_assembly,_chromosome:_1	AUGUSTUS	gene	66348634	66348956	.	+	.	ID=g2932;
OY776276.1_Linnaemya_vulpina_genome_assembly,_chromosome:_1	AUGUSTUS	mRNA	66348634	66348956	0.96	+	.	ID=g2932.t1;Parent=g2932;
OY776276.1_Linnaemya_vulpina_genome_assembly,_chromosome:_1	AUGUSTUS	start_codon	66348634	66348636	.	+	0	ID=g2932.t1.start1;Parent=g2932.t1;
OY776276.1_Linnaemya_vulpina_genome_assembly,_chromosome:_1	AUGUSTUS	CDS	66348634	66348771	0.96	+	0	ID=g2932.t1.CDS1;Parent=g2932.t1;
OY776276.1_Linnaemya_vulpina_genome_assembly,_chromosome:_1	AUGUSTUS	exon	66348634	66348771	.	+	.	ID=g2932.t1.exon1;Parent=g2932.t1;
OY776276.1_Linnaemya_vulpina_genome_assembly,_chromosome:_1	AUGUSTUS	intron	66348772	66348842	0.96	+	.	ID=g2932.t1.intron1;Parent=g2932.t1;
OY776276.1_Linnaemya_vulpina_genome_assembly,_chromosome:_1	AUGUSTUS	CDS	66348843	66348956	0.96	+	0	ID=g2932.t1.CDS2;Parent=g2932.t1;
OY776276.1_Linnaemya_vulpina_genome_assembly,_chromosome:_1	AUGUSTUS	exon	66348843	66348956	.	+	.	ID=g2932.t1.exon2;Parent=g2932.t1;
OY776276.1_Linnaemya_vulpina_genome_assembly,_chromosome:_1	AUGUSTUS	stop_codon	66348954	66348956	.	+	0	ID=g2932.t1.stop1;Parent=g2932.t1;
OY776276.1_Linnaemya_vulpina_genome_assembly,_chromosome:_1	AUGUSTUS	gene	67296525	67300018	.	+	.	ID=g2933;
OY776276.1_Linnaemya_vulpina_genome_assembly,_chromosome:_1	AUGUSTUS	mRNA	67296525	67300018	0.26	+	.	ID=g2933.t1;Parent=g2933;
OY776276.1_Linnaemya_vulpina_genome_assembly,_chromosome:_1	AUGUSTUS	start_codon	67296525	67296527	.	+	0	ID=g2933.t1.start1;Parent=g2933.t1;
OY776276.1_Linnaemya_vulpina_genome_assembly,_chromosome:_1	AUGUSTUS	CDS	67296525	67296585	0.5	+	0	ID=g2933.t1.CDS1;Parent=g2933.t1;
OY776276.1_Linnaemya_vulpina_genome_assembly,_chromosome:_1	AUGUSTUS	exon	67296525	67296585	.	+	.	ID=g2933.t1.exon1;Parent=g2933.t1;
OY776276.1_Linnaemya_vulpina_genome_assembly,_chromosome:_1	AUGUSTUS	intron	67296586	67297050	0.5	+	.	ID=g2933.t1.intron1;Parent=g2933.t1;
OY776276.1_Linnaemya_vulpina_genome_assembly,_chromosome:_1	AUGUSTUS	CDS	67297051	67297206	0.97	+	2	ID=g2933.t1.CDS2;Parent=g2933.t1;
OY776276.1_Linnaemya_vulpina_genome_assembly,_chromosome:_1	AUGUSTUS	exon	67297051	67297206	.	+	.	ID=g2933.t1.exon2;Parent=g2933.t1;
OY776276.1_Linnaemya_vulpina_genome_assembly,_chromosome:_1	AUGUSTUS	intron	67297207	67298681	0.93	+	.	ID=g2933.t1.intron2;Parent=g2933.t1;
OY776276.1_Linnaemya_vulpina_genome_assembly,_chromosome:_1	AUGUSTUS	CDS	67298682	67298793	0.78	+	2	ID=g2933.t1.CDS3;Parent=g2933.t1;
OY776276.1_Linnaemya_vulpina_genome_assembly,_chromosome:_1	AUGUSTUS	exon	67298682	67298793	.	+	.	ID=g2933.t1.exon3;Parent=g2933.t1;
OY776276.1_Linnaemya_vulpina_genome_assembly,_chromosome:_1	AUGUSTUS	intron	67298794	67298921	0.79	+	.	ID=g2933.t1.intron3;Parent=g2933.t1;
OY776276.1_Linnaemya_vulpina_genome_assembly,_chromosome:_1	AUGUSTUS	CDS	67298922	67299031	0.79	+	1	ID=g2933.t1.CDS4;Parent=g2933.t1;
OY776276.1_Linnaemya_vulpina_genome_assembly,_chromosome:_1	AUGUSTUS	exon	67298922	67299031	.	+	.	ID=g2933.t1.exon4;Parent=g2933.t1;
OY776276.1_Linnaemya_vulpina_genome_assembly,_chromosome:_1	AUGUSTUS	intron	67299032	67299521	0.71	+	.	ID=g2933.t1.intron4;Parent=g2933.t1;
OY776276.1_Linnaemya_vulpina_genome_assembly,_chromosome:_1	AUGUSTUS	CDS	67299522	67300018	0.62	+	2	ID=g2933.t1.CDS5;Parent=g2933.t1;
OY776276.1_Linnaemya_vulpina_genome_assembly,_chromosome:_1	AUGUSTUS	exon	67299522	67300018	.	+	.	ID=g2933.t1.exon5;Parent=g2933.t1;
OY776276.1_Linnaemya_vulpina_genome_assembly,_chromosome:_1	AUGUSTUS	stop_codon	67300016	67300018	.	+	0	ID=g2933.t1.stop1;Parent=g2933.t1;
OY776276.1_Linnaemya_vulpina_genome_assembly,_chromosome:_1	AUGUSTUS	mRNA	67296525	67297670	0.21	+	.	ID=g2933.t2;Parent=g2933;
OY776276.1_Linnaemya_vulpina_genome_assembly,_chromosome:_1	AUGUSTUS	start_codon	67296525	67296527	.	+	0	ID=g2933.t2.start1;Parent=g2933.t2;
OY776276.1_Linnaemya_vulpina_genome_assembly,_chromosome:_1	AUGUSTUS	CDS	67296525	67296585	0.6	+	0	ID=g2933.t2.CDS1;Parent=g2933.t2;
OY776276.1_Linnaemya_vulpina_genome_assembly,_chromosome:_1	AUGUSTUS	exon	67296525	67296585	.	+	.	ID=g2933.t2.exon1;Parent=g2933.t2;
OY776276.1_Linnaemya_vulpina_genome_assembly,_chromosome:_1	AUGUSTUS	intron	67296586	67297050	0.58	+	.	ID=g2933.t2.intron1;Parent=g2933.t2;
OY776276.1_Linnaemya_vulpina_genome_assembly,_chromosome:_1	AUGUSTUS	CDS	67297051	67297206	0.68	+	2	ID=g2933.t2.CDS2;Parent=g2933.t2;
OY776276.1_Linnaemya_vulpina_genome_assembly,_chromosome:_1	AUGUSTUS	exon	67297051	67297206	.	+	.	ID=g2933.t2.exon2;Parent=g2933.t2;
OY776276.1_Linnaemya_vulpina_genome_assembly,_chromosome:_1	AUGUSTUS	intron	67297207	67297290	0.63	+	.	ID=g2933.t2.intron2;Parent=g2933.t2;
OY776276.1_Linnaemya_vulpina_genome_assembly,_chromosome:_1	AUGUSTUS	CDS	67297291	67297670	0.39	+	2	ID=g2933.t2.CDS3;Parent=g2933.t2;
OY776276.1_Linnaemya_vulpina_genome_assembly,_chromosome:_1	AUGUSTUS	exon	67297291	67297670	.	+	.	ID=g2933.t2.exon3;Parent=g2933.t2;
OY776276.1_Linnaemya_vulpina_genome_assembly,_chromosome:_1	AUGUSTUS	stop_codon	67297668	67297670	.	+	0	ID=g2933.t2.stop1;Parent=g2933.t2;
OY776276.1_Linnaemya_vulpina_genome_assembly,_chromosome:_1	AUGUSTUS	gene	67300103	67300414	.	+	.	ID=g2934;
OY776276.1_Linnaemya_vulpina_genome_assembly,_chromosome:_1	AUGUSTUS	mRNA	67300103	67300414	1	+	.	ID=g2934.t1;Parent=g2934;
OY776276.1_Linnaemya_vulpina_genome_assembly,_chromosome:_1	AUGUSTUS	start_codon	67300103	67300105	.	+	0	ID=g2934.t1.start1;Parent=g2934.t1;
OY776276.1_Linnaemya_vulpina_genome_assembly,_chromosome:_1	AUGUSTUS	CDS	67300103	67300414	1	+	0	ID=g2934.t1.CDS1;Parent=g2934.t1;
OY776276.1_Linnaemya_vulpina_genome_assembly,_chromosome:_1	AUGUSTUS	exon	67300103	67300414	.	+	.	ID=g2934.t1.exon1;Parent=g2934.t1;
OY776276.1_Linnaemya_vulpina_genome_assembly,_chromosome:_1	AUGUSTUS	stop_codon	67300412	67300414	.	+	0	ID=g2934.t1.stop1;Parent=g2934.t1;
OY776276.1_Linnaemya_vulpina_genome_assembly,_chromosome:_1	AUGUSTUS	gene	67316957	67317538	.	-	.	ID=g2935;
OY776276.1_Linnaemya_vulpina_genome_assembly,_chromosome:_1	AUGUSTUS	mRNA	67316957	67317538	0.75	-	.	ID=g2935.t1;Parent=g2935;
OY776276.1_Linnaemya_vulpina_genome_assembly,_chromosome:_1	AUGUSTUS	stop_codon	67316957	67316959	.	-	0	ID=g2935.t1.stop1;Parent=g2935.t1;
OY776276.1_Linnaemya_vulpina_genome_assembly,_chromosome:_1	AUGUSTUS	CDS	67316957	67317538	0.75	-	0	ID=g2935.t1.CDS1;Parent=g2935.t1;
OY776276.1_Linnaemya_vulpina_genome_assembly,_chromosome:_1	AUGUSTUS	exon	67316957	67317538	.	-	.	ID=g2935.t1.exon1;Parent=g2935.t1;
OY776276.1_Linnaemya_vulpina_genome_assembly,_chromosome:_1	AUGUSTUS	start_codon	67317536	67317538	.	-	0	ID=g2935.t1.start1;Parent=g2935.t1;
OY776276.1_Linnaemya_vulpina_genome_assembly,_chromosome:_1	AUGUSTUS	gene	67318784	67322939	.	+	.	ID=g2936;
OY776276.1_Linnaemya_vulpina_genome_assembly,_chromosome:_1	AUGUSTUS	mRNA	67318784	67322939	0.72	+	.	ID=g2936.t1;Parent=g2936;
OY776276.1_Linnaemya_vulpina_genome_assembly,_chromosome:_1	AUGUSTUS	start_codon	67318784	67318786	.	+	0	ID=g2936.t1.start1;Parent=g2936.t1;
OY776276.1_Linnaemya_vulpina_genome_assembly,_chromosome:_1	AUGUSTUS	CDS	67318784	67320186	1	+	0	ID=g2936.t1.CDS1;Parent=g2936.t1;
OY776276.1_Linnaemya_vulpina_genome_assembly,_chromosome:_1	AUGUSTUS	exon	67318784	67320186	.	+	.	ID=g2936.t1.exon1;Parent=g2936.t1;
OY776276.1_Linnaemya_vulpina_genome_assembly,_chromosome:_1	AUGUSTUS	intron	67320187	67320259	1	+	.	ID=g2936.t1.intron1;Parent=g2936.t1;
OY776276.1_Linnaemya_vulpina_genome_assembly,_chromosome:_1	AUGUSTUS	CDS	67320260	67320500	0.85	+	1	ID=g2936.t1.CDS2;Parent=g2936.t1;
OY776276.1_Linnaemya_vulpina_genome_assembly,_chromosome:_1	AUGUSTUS	exon	67320260	67320500	.	+	.	ID=g2936.t1.exon2;Parent=g2936.t1;
OY776276.1_Linnaemya_vulpina_genome_assembly,_chromosome:_1	AUGUSTUS	intron	67320501	67320569	0.85	+	.	ID=g2936.t1.intron2;Parent=g2936.t1;
OY776276.1_Linnaemya_vulpina_genome_assembly,_chromosome:_1	AUGUSTUS	CDS	67320570	67321901	0.73	+	0	ID=g2936.t1.CDS3;Parent=g2936.t1;
OY776276.1_Linnaemya_vulpina_genome_assembly,_chromosome:_1	AUGUSTUS	exon	67320570	67321901	.	+	.	ID=g2936.t1.exon3;Parent=g2936.t1;
OY776276.1_Linnaemya_vulpina_genome_assembly,_chromosome:_1	AUGUSTUS	intron	67321902	67322072	0.88	+	.	ID=g2936.t1.intron3;Parent=g2936.t1;
OY776276.1_Linnaemya_vulpina_genome_assembly,_chromosome:_1	AUGUSTUS	CDS	67322073	67322939	0.89	+	0	ID=g2936.t1.CDS4;Parent=g2936.t1;
OY776276.1_Linnaemya_vulpina_genome_assembly,_chromosome:_1	AUGUSTUS	exon	67322073	67322939	.	+	.	ID=g2936.t1.exon4;Parent=g2936.t1;
OY776276.1_Linnaemya_vulpina_genome_assembly,_chromosome:_1	AUGUSTUS	stop_codon	67322937	67322939	.	+	0	ID=g2936.t1.stop1;Parent=g2936.t1;
OY776276.1_Linnaemya_vulpina_genome_assembly,_chromosome:_1	AUGUSTUS	gene	67323120	67323404	.	-	.	ID=g2937;
OY776276.1_Linnaemya_vulpina_genome_assembly,_chromosome:_1	AUGUSTUS	mRNA	67323120	67323404	1	-	.	ID=g2937.t1;Parent=g2937;
OY776276.1_Linnaemya_vulpina_genome_assembly,_chromosome:_1	AUGUSTUS	stop_codon	67323120	67323122	.	-	0	ID=g2937.t1.stop1;Parent=g2937.t1;
OY776276.1_Linnaemya_vulpina_genome_assembly,_chromosome:_1	AUGUSTUS	CDS	67323120	67323404	1	-	0	ID=g2937.t1.CDS1;Parent=g2937.t1;
OY776276.1_Linnaemya_vulpina_genome_assembly,_chromosome:_1	AUGUSTUS	exon	67323120	67323404	.	-	.	ID=g2937.t1.exon1;Parent=g2937.t1;
OY776276.1_Linnaemya_vulpina_genome_assembly,_chromosome:_1	AUGUSTUS	start_codon	67323402	67323404	.	-	0	ID=g2937.t1.start1;Parent=g2937.t1;
OY776276.1_Linnaemya_vulpina_genome_assembly,_chromosome:_1	AUGUSTUS	gene	67324251	67324532	.	-	.	ID=g2938;
OY776276.1_Linnaemya_vulpina_genome_assembly,_chromosome:_1	AUGUSTUS	mRNA	67324251	67324532	0.84	-	.	ID=g2938.t1;Parent=g2938;
OY776276.1_Linnaemya_vulpina_genome_assembly,_chromosome:_1	AUGUSTUS	stop_codon	67324251	67324253	.	-	0	ID=g2938.t1.stop1;Parent=g2938.t1;
OY776276.1_Linnaemya_vulpina_genome_assembly,_chromosome:_1	AUGUSTUS	CDS	67324251	67324532	0.84	-	0	ID=g2938.t1.CDS1;Parent=g2938.t1;
OY776276.1_Linnaemya_vulpina_genome_assembly,_chromosome:_1	AUGUSTUS	exon	67324251	67324532	.	-	.	ID=g2938.t1.exon1;Parent=g2938.t1;
OY776276.1_Linnaemya_vulpina_genome_assembly,_chromosome:_1	AUGUSTUS	start_codon	67324530	67324532	.	-	0	ID=g2938.t1.start1;Parent=g2938.t1;
OY776276.1_Linnaemya_vulpina_genome_assembly,_chromosome:_1	AUGUSTUS	gene	67324613	67325452	.	-	.	ID=g2939;
OY776276.1_Linnaemya_vulpina_genome_assembly,_chromosome:_1	AUGUSTUS	mRNA	67324613	67325452	1	-	.	ID=g2939.t1;Parent=g2939;
OY776276.1_Linnaemya_vulpina_genome_assembly,_chromosome:_1	AUGUSTUS	stop_codon	67324613	67324615	.	-	0	ID=g2939.t1.stop1;Parent=g2939.t1;
OY776276.1_Linnaemya_vulpina_genome_assembly,_chromosome:_1	AUGUSTUS	CDS	67324613	67325452	1	-	0	ID=g2939.t1.CDS1;Parent=g2939.t1;
OY776276.1_Linnaemya_vulpina_genome_assembly,_chromosome:_1	AUGUSTUS	exon	67324613	67325452	.	-	.	ID=g2939.t1.exon1;Parent=g2939.t1;
OY776276.1_Linnaemya_vulpina_genome_assembly,_chromosome:_1	AUGUSTUS	start_codon	67325450	67325452	.	-	0	ID=g2939.t1.start1;Parent=g2939.t1;
OY776276.1_Linnaemya_vulpina_genome_assembly,_chromosome:_1	AUGUSTUS	gene	67325510	67326196	.	+	.	ID=g2940;
OY776276.1_Linnaemya_vulpina_genome_assembly,_chromosome:_1	AUGUSTUS	mRNA	67325510	67326196	1	+	.	ID=g2940.t1;Parent=g2940;
OY776276.1_Linnaemya_vulpina_genome_assembly,_chromosome:_1	AUGUSTUS	start_codon	67325510	67325512	.	+	0	ID=g2940.t1.start1;Parent=g2940.t1;
OY776276.1_Linnaemya_vulpina_genome_assembly,_chromosome:_1	AUGUSTUS	CDS	67325510	67326196	1	+	0	ID=g2940.t1.CDS1;Parent=g2940.t1;
OY776276.1_Linnaemya_vulpina_genome_assembly,_chromosome:_1	AUGUSTUS	exon	67325510	67326196	.	+	.	ID=g2940.t1.exon1;Parent=g2940.t1;
OY776276.1_Linnaemya_vulpina_genome_assembly,_chromosome:_1	AUGUSTUS	stop_codon	67326194	67326196	.	+	0	ID=g2940.t1.stop1;Parent=g2940.t1;
OY776276.1_Linnaemya_vulpina_genome_assembly,_chromosome:_1	AUGUSTUS	gene	67326509	67327444	.	+	.	ID=g2941;
OY776276.1_Linnaemya_vulpina_genome_assembly,_chromosome:_1	AUGUSTUS	mRNA	67326509	67327444	1	+	.	ID=g2941.t1;Parent=g2941;
OY776276.1_Linnaemya_vulpina_genome_assembly,_chromosome:_1	AUGUSTUS	start_codon	67326509	67326511	.	+	0	ID=g2941.t1.start1;Parent=g2941.t1;
OY776276.1_Linnaemya_vulpina_genome_assembly,_chromosome:_1	AUGUSTUS	CDS	67326509	67327444	1	+	0	ID=g2941.t1.CDS1;Parent=g2941.t1;
OY776276.1_Linnaemya_vulpina_genome_assembly,_chromosome:_1	AUGUSTUS	exon	67326509	67327444	.	+	.	ID=g2941.t1.exon1;Parent=g2941.t1;
OY776276.1_Linnaemya_vulpina_genome_assembly,_chromosome:_1	AUGUSTUS	stop_codon	67327442	67327444	.	+	0	ID=g2941.t1.stop1;Parent=g2941.t1;
OY776276.1_Linnaemya_vulpina_genome_assembly,_chromosome:_1	AUGUSTUS	gene	67327477	67327869	.	+	.	ID=g2942;
OY776276.1_Linnaemya_vulpina_genome_assembly,_chromosome:_1	AUGUSTUS	mRNA	67327477	67327869	1	+	.	ID=g2942.t1;Parent=g2942;
OY776276.1_Linnaemya_vulpina_genome_assembly,_chromosome:_1	AUGUSTUS	start_codon	67327477	67327479	.	+	0	ID=g2942.t1.start1;Parent=g2942.t1;
OY776276.1_Linnaemya_vulpina_genome_assembly,_chromosome:_1	AUGUSTUS	CDS	67327477	67327869	1	+	0	ID=g2942.t1.CDS1;Parent=g2942.t1;
OY776276.1_Linnaemya_vulpina_genome_assembly,_chromosome:_1	AUGUSTUS	exon	67327477	67327869	.	+	.	ID=g2942.t1.exon1;Parent=g2942.t1;
OY776276.1_Linnaemya_vulpina_genome_assembly,_chromosome:_1	AUGUSTUS	stop_codon	67327867	67327869	.	+	0	ID=g2942.t1.stop1;Parent=g2942.t1;
OY776276.1_Linnaemya_vulpina_genome_assembly,_chromosome:_1	AUGUSTUS	gene	67327891	67328811	.	+	.	ID=g2943;
OY776276.1_Linnaemya_vulpina_genome_assembly,_chromosome:_1	AUGUSTUS	mRNA	67327891	67328811	1	+	.	ID=g2943.t1;Parent=g2943;
OY776276.1_Linnaemya_vulpina_genome_assembly,_chromosome:_1	AUGUSTUS	start_codon	67327891	67327893	.	+	0	ID=g2943.t1.start1;Parent=g2943.t1;
OY776276.1_Linnaemya_vulpina_genome_assembly,_chromosome:_1	AUGUSTUS	CDS	67327891	67328811	1	+	0	ID=g2943.t1.CDS1;Parent=g2943.t1;
OY776276.1_Linnaemya_vulpina_genome_assembly,_chromosome:_1	AUGUSTUS	exon	67327891	67328811	.	+	.	ID=g2943.t1.exon1;Parent=g2943.t1;
OY776276.1_Linnaemya_vulpina_genome_assembly,_chromosome:_1	AUGUSTUS	stop_codon	67328809	67328811	.	+	0	ID=g2943.t1.stop1;Parent=g2943.t1;
OY776276.1_Linnaemya_vulpina_genome_assembly,_chromosome:_1	AUGUSTUS	gene	67328957	67329643	.	+	.	ID=g2944;
OY776276.1_Linnaemya_vulpina_genome_assembly,_chromosome:_1	AUGUSTUS	mRNA	67328957	67329643	1	+	.	ID=g2944.t1;Parent=g2944;
OY776276.1_Linnaemya_vulpina_genome_assembly,_chromosome:_1	AUGUSTUS	start_codon	67328957	67328959	.	+	0	ID=g2944.t1.start1;Parent=g2944.t1;
OY776276.1_Linnaemya_vulpina_genome_assembly,_chromosome:_1	AUGUSTUS	CDS	67328957	67329643	1	+	0	ID=g2944.t1.CDS1;Parent=g2944.t1;
OY776276.1_Linnaemya_vulpina_genome_assembly,_chromosome:_1	AUGUSTUS	exon	67328957	67329643	.	+	.	ID=g2944.t1.exon1;Parent=g2944.t1;
OY776276.1_Linnaemya_vulpina_genome_assembly,_chromosome:_1	AUGUSTUS	stop_codon	67329641	67329643	.	+	0	ID=g2944.t1.stop1;Parent=g2944.t1;
OY776276.1_Linnaemya_vulpina_genome_assembly,_chromosome:_1	AUGUSTUS	gene	67329804	67330985	.	+	.	ID=g2945;
OY776276.1_Linnaemya_vulpina_genome_assembly,_chromosome:_1	AUGUSTUS	mRNA	67329804	67330985	1	+	.	ID=g2945.t1;Parent=g2945;
OY776276.1_Linnaemya_vulpina_genome_assembly,_chromosome:_1	AUGUSTUS	start_codon	67329804	67329806	.	+	0	ID=g2945.t1.start1;Parent=g2945.t1;
OY776276.1_Linnaemya_vulpina_genome_assembly,_chromosome:_1	AUGUSTUS	CDS	67329804	67330985	1	+	0	ID=g2945.t1.CDS1;Parent=g2945.t1;
OY776276.1_Linnaemya_vulpina_genome_assembly,_chromosome:_1	AUGUSTUS	exon	67329804	67330985	.	+	.	ID=g2945.t1.exon1;Parent=g2945.t1;
OY776276.1_Linnaemya_vulpina_genome_assembly,_chromosome:_1	AUGUSTUS	stop_codon	67330983	67330985	.	+	0	ID=g2945.t1.stop1;Parent=g2945.t1;
OY776276.1_Linnaemya_vulpina_genome_assembly,_chromosome:_1	AUGUSTUS	gene	67332696	67337592	.	-	.	ID=g2946;
OY776276.1_Linnaemya_vulpina_genome_assembly,_chromosome:_1	AUGUSTUS	mRNA	67332696	67333382	0.96	-	.	ID=g2946.t1;Parent=g2946;
OY776276.1_Linnaemya_vulpina_genome_assembly,_chromosome:_1	AUGUSTUS	stop_codon	67332696	67332698	.	-	0	ID=g2946.t1.stop1;Parent=g2946.t1;
OY776276.1_Linnaemya_vulpina_genome_assembly,_chromosome:_1	AUGUSTUS	CDS	67332696	67333382	0.96	-	0	ID=g2946.t1.CDS1;Parent=g2946.t1;
OY776276.1_Linnaemya_vulpina_genome_assembly,_chromosome:_1	AUGUSTUS	exon	67332696	67333382	.	-	.	ID=g2946.t1.exon1;Parent=g2946.t1;
OY776276.1_Linnaemya_vulpina_genome_assembly,_chromosome:_1	AUGUSTUS	start_codon	67333380	67333382	.	-	0	ID=g2946.t1.start1;Parent=g2946.t1;
OY776276.1_Linnaemya_vulpina_genome_assembly,_chromosome:_1	AUGUSTUS	mRNA	67332696	67333865	0.59	-	.	ID=g2946.t2;Parent=g2946;
OY776276.1_Linnaemya_vulpina_genome_assembly,_chromosome:_1	AUGUSTUS	stop_codon	67332696	67332698	.	-	0	ID=g2946.t2.stop1;Parent=g2946.t2;
OY776276.1_Linnaemya_vulpina_genome_assembly,_chromosome:_1	AUGUSTUS	CDS	67332696	67333865	0.59	-	0	ID=g2946.t2.CDS1;Parent=g2946.t2;
OY776276.1_Linnaemya_vulpina_genome_assembly,_chromosome:_1	AUGUSTUS	exon	67332696	67333865	.	-	.	ID=g2946.t2.exon1;Parent=g2946.t2;
OY776276.1_Linnaemya_vulpina_genome_assembly,_chromosome:_1	AUGUSTUS	start_codon	67333863	67333865	.	-	0	ID=g2946.t2.start1;Parent=g2946.t2;
OY776276.1_Linnaemya_vulpina_genome_assembly,_chromosome:_1	AUGUSTUS	mRNA	67332696	67337592	0.31	-	.	ID=g2946.t3;Parent=g2946;
OY776276.1_Linnaemya_vulpina_genome_assembly,_chromosome:_1	AUGUSTUS	stop_codon	67332696	67332698	.	-	0	ID=g2946.t3.stop1;Parent=g2946.t3;
OY776276.1_Linnaemya_vulpina_genome_assembly,_chromosome:_1	AUGUSTUS	CDS	67332696	67334234	0.35	-	0	ID=g2946.t3.CDS1;Parent=g2946.t3;
OY776276.1_Linnaemya_vulpina_genome_assembly,_chromosome:_1	AUGUSTUS	exon	67332696	67334234	.	-	.	ID=g2946.t3.exon1;Parent=g2946.t3;
OY776276.1_Linnaemya_vulpina_genome_assembly,_chromosome:_1	AUGUSTUS	intron	67334235	67335281	0.36	-	.	ID=g2946.t3.intron1;Parent=g2946.t3;
OY776276.1_Linnaemya_vulpina_genome_assembly,_chromosome:_1	AUGUSTUS	CDS	67335282	67336975	0.43	-	2	ID=g2946.t3.CDS2;Parent=g2946.t3;
OY776276.1_Linnaemya_vulpina_genome_assembly,_chromosome:_1	AUGUSTUS	exon	67335282	67336975	.	-	.	ID=g2946.t3.exon2;Parent=g2946.t3;
OY776276.1_Linnaemya_vulpina_genome_assembly,_chromosome:_1	AUGUSTUS	intron	67336976	67337456	0.86	-	.	ID=g2946.t3.intron2;Parent=g2946.t3;
OY776276.1_Linnaemya_vulpina_genome_assembly,_chromosome:_1	AUGUSTUS	CDS	67337457	67337592	0.98	-	0	ID=g2946.t3.CDS3;Parent=g2946.t3;
OY776276.1_Linnaemya_vulpina_genome_assembly,_chromosome:_1	AUGUSTUS	exon	67337457	67337592	.	-	.	ID=g2946.t3.exon3;Parent=g2946.t3;
OY776276.1_Linnaemya_vulpina_genome_assembly,_chromosome:_1	AUGUSTUS	start_codon	67337590	67337592	.	-	0	ID=g2946.t3.start1;Parent=g2946.t3;
OY776276.1_Linnaemya_vulpina_genome_assembly,_chromosome:_1	AUGUSTUS	gene	67335096	67336730	.	-	.	ID=g2947;
OY776276.1_Linnaemya_vulpina_genome_assembly,_chromosome:_1	AUGUSTUS	mRNA	67335096	67336730	0.05	-	.	ID=g2947.t1;Parent=g2947;
OY776276.1_Linnaemya_vulpina_genome_assembly,_chromosome:_1	AUGUSTUS	stop_codon	67335096	67335098	.	-	0	ID=g2947.t1.stop1;Parent=g2947.t1;
OY776276.1_Linnaemya_vulpina_genome_assembly,_chromosome:_1	AUGUSTUS	CDS	67335096	67336730	0.05	-	0	ID=g2947.t1.CDS1;Parent=g2947.t1;
OY776276.1_Linnaemya_vulpina_genome_assembly,_chromosome:_1	AUGUSTUS	exon	67335096	67336730	.	-	.	ID=g2947.t1.exon1;Parent=g2947.t1;
OY776276.1_Linnaemya_vulpina_genome_assembly,_chromosome:_1	AUGUSTUS	start_codon	67336728	67336730	.	-	0	ID=g2947.t1.start1;Parent=g2947.t1;
OY776276.1_Linnaemya_vulpina_genome_assembly,_chromosome:_1	AUGUSTUS	gene	67337959	67346171	.	-	.	ID=g2948;
OY776276.1_Linnaemya_vulpina_genome_assembly,_chromosome:_1	AUGUSTUS	mRNA	67337959	67346171	0.05	-	.	ID=g2948.t1;Parent=g2948;
OY776276.1_Linnaemya_vulpina_genome_assembly,_chromosome:_1	AUGUSTUS	stop_codon	67337959	67337961	.	-	0	ID=g2948.t1.stop1;Parent=g2948.t1;
OY776276.1_Linnaemya_vulpina_genome_assembly,_chromosome:_1	AUGUSTUS	CDS	67337959	67339893	0.18	-	0	ID=g2948.t1.CDS1;Parent=g2948.t1;
OY776276.1_Linnaemya_vulpina_genome_assembly,_chromosome:_1	AUGUSTUS	exon	67337959	67339893	.	-	.	ID=g2948.t1.exon1;Parent=g2948.t1;
OY776276.1_Linnaemya_vulpina_genome_assembly,_chromosome:_1	AUGUSTUS	intron	67339894	67341007	0.18	-	.	ID=g2948.t1.intron1;Parent=g2948.t1;
OY776276.1_Linnaemya_vulpina_genome_assembly,_chromosome:_1	AUGUSTUS	CDS	67341008	67342421	0.09	-	1	ID=g2948.t1.CDS2;Parent=g2948.t1;
OY776276.1_Linnaemya_vulpina_genome_assembly,_chromosome:_1	AUGUSTUS	exon	67341008	67342421	.	-	.	ID=g2948.t1.exon2;Parent=g2948.t1;
OY776276.1_Linnaemya_vulpina_genome_assembly,_chromosome:_1	AUGUSTUS	intron	67342422	67344361	0.26	-	.	ID=g2948.t1.intron2;Parent=g2948.t1;
OY776276.1_Linnaemya_vulpina_genome_assembly,_chromosome:_1	AUGUSTUS	CDS	67344362	67345559	0.22	-	2	ID=g2948.t1.CDS3;Parent=g2948.t1;
OY776276.1_Linnaemya_vulpina_genome_assembly,_chromosome:_1	AUGUSTUS	exon	67344362	67345559	.	-	.	ID=g2948.t1.exon3;Parent=g2948.t1;
OY776276.1_Linnaemya_vulpina_genome_assembly,_chromosome:_1	AUGUSTUS	intron	67345560	67346035	0.48	-	.	ID=g2948.t1.intron3;Parent=g2948.t1;
OY776276.1_Linnaemya_vulpina_genome_assembly,_chromosome:_1	AUGUSTUS	CDS	67346036	67346171	0.92	-	0	ID=g2948.t1.CDS4;Parent=g2948.t1;
OY776276.1_Linnaemya_vulpina_genome_assembly,_chromosome:_1	AUGUSTUS	exon	67346036	67346171	.	-	.	ID=g2948.t1.exon4;Parent=g2948.t1;
OY776276.1_Linnaemya_vulpina_genome_assembly,_chromosome:_1	AUGUSTUS	start_codon	67346169	67346171	.	-	0	ID=g2948.t1.start1;Parent=g2948.t1;
OY776276.1_Linnaemya_vulpina_genome_assembly,_chromosome:_1	AUGUSTUS	gene	67346538	67348172	.	-	.	ID=g2949;
OY776276.1_Linnaemya_vulpina_genome_assembly,_chromosome:_1	AUGUSTUS	mRNA	67346538	67348172	0.47	-	.	ID=g2949.t1;Parent=g2949;
OY776276.1_Linnaemya_vulpina_genome_assembly,_chromosome:_1	AUGUSTUS	stop_codon	67346538	67346540	.	-	0	ID=g2949.t1.stop1;Parent=g2949.t1;
OY776276.1_Linnaemya_vulpina_genome_assembly,_chromosome:_1	AUGUSTUS	CDS	67346538	67348172	0.47	-	0	ID=g2949.t1.CDS1;Parent=g2949.t1;
OY776276.1_Linnaemya_vulpina_genome_assembly,_chromosome:_1	AUGUSTUS	exon	67346538	67348172	.	-	.	ID=g2949.t1.exon1;Parent=g2949.t1;
OY776276.1_Linnaemya_vulpina_genome_assembly,_chromosome:_1	AUGUSTUS	start_codon	67348170	67348172	.	-	0	ID=g2949.t1.start1;Parent=g2949.t1;
OY776276.1_Linnaemya_vulpina_genome_assembly,_chromosome:_1	AUGUSTUS	gene	67349396	67350658	.	-	.	ID=g2950;
OY776276.1_Linnaemya_vulpina_genome_assembly,_chromosome:_1	AUGUSTUS	mRNA	67349396	67350658	0.77	-	.	ID=g2950.t1;Parent=g2950;
OY776276.1_Linnaemya_vulpina_genome_assembly,_chromosome:_1	AUGUSTUS	stop_codon	67349396	67349398	.	-	0	ID=g2950.t1.stop1;Parent=g2950.t1;
OY776276.1_Linnaemya_vulpina_genome_assembly,_chromosome:_1	AUGUSTUS	CDS	67349396	67350658	0.77	-	0	ID=g2950.t1.CDS1;Parent=g2950.t1;
OY776276.1_Linnaemya_vulpina_genome_assembly,_chromosome:_1	AUGUSTUS	exon	67349396	67350658	.	-	.	ID=g2950.t1.exon1;Parent=g2950.t1;
OY776276.1_Linnaemya_vulpina_genome_assembly,_chromosome:_1	AUGUSTUS	start_codon	67350656	67350658	.	-	0	ID=g2950.t1.start1;Parent=g2950.t1;
OY776276.1_Linnaemya_vulpina_genome_assembly,_chromosome:_1	AUGUSTUS	gene	67353835	67354908	.	+	.	ID=g2951;
OY776276.1_Linnaemya_vulpina_genome_assembly,_chromosome:_1	AUGUSTUS	mRNA	67353835	67354908	0.75	+	.	ID=g2951.t1;Parent=g2951;
OY776276.1_Linnaemya_vulpina_genome_assembly,_chromosome:_1	AUGUSTUS	start_codon	67353835	67353837	.	+	0	ID=g2951.t1.start1;Parent=g2951.t1;
OY776276.1_Linnaemya_vulpina_genome_assembly,_chromosome:_1	AUGUSTUS	CDS	67353835	67354908	0.75	+	0	ID=g2951.t1.CDS1;Parent=g2951.t1;
OY776276.1_Linnaemya_vulpina_genome_assembly,_chromosome:_1	AUGUSTUS	exon	67353835	67354908	.	+	.	ID=g2951.t1.exon1;Parent=g2951.t1;
OY776276.1_Linnaemya_vulpina_genome_assembly,_chromosome:_1	AUGUSTUS	stop_codon	67354906	67354908	.	+	0	ID=g2951.t1.stop1;Parent=g2951.t1;
OY776276.1_Linnaemya_vulpina_genome_assembly,_chromosome:_1	AUGUSTUS	gene	67357024	67357773	.	+	.	ID=g2952;
OY776276.1_Linnaemya_vulpina_genome_assembly,_chromosome:_1	AUGUSTUS	mRNA	67357024	67357773	0.48	+	.	ID=g2952.t1;Parent=g2952;
OY776276.1_Linnaemya_vulpina_genome_assembly,_chromosome:_1	AUGUSTUS	start_codon	67357024	67357026	.	+	0	ID=g2952.t1.start1;Parent=g2952.t1;
OY776276.1_Linnaemya_vulpina_genome_assembly,_chromosome:_1	AUGUSTUS	CDS	67357024	67357773	0.48	+	0	ID=g2952.t1.CDS1;Parent=g2952.t1;
OY776276.1_Linnaemya_vulpina_genome_assembly,_chromosome:_1	AUGUSTUS	exon	67357024	67357773	.	+	.	ID=g2952.t1.exon1;Parent=g2952.t1;
OY776276.1_Linnaemya_vulpina_genome_assembly,_chromosome:_1	AUGUSTUS	stop_codon	67357771	67357773	.	+	0	ID=g2952.t1.stop1;Parent=g2952.t1;
OY776276.1_Linnaemya_vulpina_genome_assembly,_chromosome:_1	AUGUSTUS	gene	67359530	67360279	.	+	.	ID=g2953;
OY776276.1_Linnaemya_vulpina_genome_assembly,_chromosome:_1	AUGUSTUS	mRNA	67359530	67360279	0.5	+	.	ID=g2953.t1;Parent=g2953;
OY776276.1_Linnaemya_vulpina_genome_assembly,_chromosome:_1	AUGUSTUS	start_codon	67359530	67359532	.	+	0	ID=g2953.t1.start1;Parent=g2953.t1;
OY776276.1_Linnaemya_vulpina_genome_assembly,_chromosome:_1	AUGUSTUS	CDS	67359530	67360279	0.5	+	0	ID=g2953.t1.CDS1;Parent=g2953.t1;
OY776276.1_Linnaemya_vulpina_genome_assembly,_chromosome:_1	AUGUSTUS	exon	67359530	67360279	.	+	.	ID=g2953.t1.exon1;Parent=g2953.t1;
OY776276.1_Linnaemya_vulpina_genome_assembly,_chromosome:_1	AUGUSTUS	stop_codon	67360277	67360279	.	+	0	ID=g2953.t1.stop1;Parent=g2953.t1;
OY776276.1_Linnaemya_vulpina_genome_assembly,_chromosome:_1	AUGUSTUS	gene	67362395	67363144	.	+	.	ID=g2954;
OY776276.1_Linnaemya_vulpina_genome_assembly,_chromosome:_1	AUGUSTUS	mRNA	67362395	67363144	0.55	+	.	ID=g2954.t1;Parent=g2954;
OY776276.1_Linnaemya_vulpina_genome_assembly,_chromosome:_1	AUGUSTUS	start_codon	67362395	67362397	.	+	0	ID=g2954.t1.start1;Parent=g2954.t1;
OY776276.1_Linnaemya_vulpina_genome_assembly,_chromosome:_1	AUGUSTUS	CDS	67362395	67363144	0.55	+	0	ID=g2954.t1.CDS1;Parent=g2954.t1;
OY776276.1_Linnaemya_vulpina_genome_assembly,_chromosome:_1	AUGUSTUS	exon	67362395	67363144	.	+	.	ID=g2954.t1.exon1;Parent=g2954.t1;
OY776276.1_Linnaemya_vulpina_genome_assembly,_chromosome:_1	AUGUSTUS	stop_codon	67363142	67363144	.	+	0	ID=g2954.t1.stop1;Parent=g2954.t1;
OY776276.1_Linnaemya_vulpina_genome_assembly,_chromosome:_1	AUGUSTUS	gene	67365260	67366009	.	+	.	ID=g2955;
OY776276.1_Linnaemya_vulpina_genome_assembly,_chromosome:_1	AUGUSTUS	mRNA	67365260	67366009	0.44	+	.	ID=g2955.t1;Parent=g2955;
OY776276.1_Linnaemya_vulpina_genome_assembly,_chromosome:_1	AUGUSTUS	start_codon	67365260	67365262	.	+	0	ID=g2955.t1.start1;Parent=g2955.t1;
OY776276.1_Linnaemya_vulpina_genome_assembly,_chromosome:_1	AUGUSTUS	CDS	67365260	67366009	0.44	+	0	ID=g2955.t1.CDS1;Parent=g2955.t1;
OY776276.1_Linnaemya_vulpina_genome_assembly,_chromosome:_1	AUGUSTUS	exon	67365260	67366009	.	+	.	ID=g2955.t1.exon1;Parent=g2955.t1;
OY776276.1_Linnaemya_vulpina_genome_assembly,_chromosome:_1	AUGUSTUS	stop_codon	67366007	67366009	.	+	0	ID=g2955.t1.stop1;Parent=g2955.t1;
OY776276.1_Linnaemya_vulpina_genome_assembly,_chromosome:_1	AUGUSTUS	gene	67367766	67368515	.	+	.	ID=g2956;
OY776276.1_Linnaemya_vulpina_genome_assembly,_chromosome:_1	AUGUSTUS	mRNA	67367766	67368515	0.46	+	.	ID=g2956.t1;Parent=g2956;
OY776276.1_Linnaemya_vulpina_genome_assembly,_chromosome:_1	AUGUSTUS	start_codon	67367766	67367768	.	+	0	ID=g2956.t1.start1;Parent=g2956.t1;
OY776276.1_Linnaemya_vulpina_genome_assembly,_chromosome:_1	AUGUSTUS	CDS	67367766	67368515	0.46	+	0	ID=g2956.t1.CDS1;Parent=g2956.t1;
OY776276.1_Linnaemya_vulpina_genome_assembly,_chromosome:_1	AUGUSTUS	exon	67367766	67368515	.	+	.	ID=g2956.t1.exon1;Parent=g2956.t1;
OY776276.1_Linnaemya_vulpina_genome_assembly,_chromosome:_1	AUGUSTUS	stop_codon	67368513	67368515	.	+	0	ID=g2956.t1.stop1;Parent=g2956.t1;
OY776276.1_Linnaemya_vulpina_genome_assembly,_chromosome:_1	AUGUSTUS	gene	67370635	67371021	.	+	.	ID=g2957;
OY776276.1_Linnaemya_vulpina_genome_assembly,_chromosome:_1	AUGUSTUS	mRNA	67370635	67371021	0.86	+	.	ID=g2957.t1;Parent=g2957;
OY776276.1_Linnaemya_vulpina_genome_assembly,_chromosome:_1	AUGUSTUS	start_codon	67370635	67370637	.	+	0	ID=g2957.t1.start1;Parent=g2957.t1;
OY776276.1_Linnaemya_vulpina_genome_assembly,_chromosome:_1	AUGUSTUS	CDS	67370635	67371021	0.86	+	0	ID=g2957.t1.CDS1;Parent=g2957.t1;
OY776276.1_Linnaemya_vulpina_genome_assembly,_chromosome:_1	AUGUSTUS	exon	67370635	67371021	.	+	.	ID=g2957.t1.exon1;Parent=g2957.t1;
OY776276.1_Linnaemya_vulpina_genome_assembly,_chromosome:_1	AUGUSTUS	stop_codon	67371019	67371021	.	+	0	ID=g2957.t1.stop1;Parent=g2957.t1;
OY776276.1_Linnaemya_vulpina_genome_assembly,_chromosome:_1	AUGUSTUS	gene	67373445	67373960	.	+	.	ID=g2958;
OY776276.1_Linnaemya_vulpina_genome_assembly,_chromosome:_1	AUGUSTUS	mRNA	67373445	67373960	0.97	+	.	ID=g2958.t1;Parent=g2958;
OY776276.1_Linnaemya_vulpina_genome_assembly,_chromosome:_1	AUGUSTUS	start_codon	67373445	67373447	.	+	0	ID=g2958.t1.start1;Parent=g2958.t1;
OY776276.1_Linnaemya_vulpina_genome_assembly,_chromosome:_1	AUGUSTUS	CDS	67373445	67373960	0.97	+	0	ID=g2958.t1.CDS1;Parent=g2958.t1;
OY776276.1_Linnaemya_vulpina_genome_assembly,_chromosome:_1	AUGUSTUS	exon	67373445	67373960	.	+	.	ID=g2958.t1.exon1;Parent=g2958.t1;
OY776276.1_Linnaemya_vulpina_genome_assembly,_chromosome:_1	AUGUSTUS	stop_codon	67373958	67373960	.	+	0	ID=g2958.t1.stop1;Parent=g2958.t1;
OY776276.1_Linnaemya_vulpina_genome_assembly,_chromosome:_1	AUGUSTUS	gene	67391451	67407610	.	+	.	ID=g2959;
OY776276.1_Linnaemya_vulpina_genome_assembly,_chromosome:_1	AUGUSTUS	mRNA	67391451	67407610	0.79	+	.	ID=g2959.t1;Parent=g2959;
OY776276.1_Linnaemya_vulpina_genome_assembly,_chromosome:_1	AUGUSTUS	start_codon	67391451	67391453	.	+	0	ID=g2959.t1.start1;Parent=g2959.t1;
OY776276.1_Linnaemya_vulpina_genome_assembly,_chromosome:_1	AUGUSTUS	CDS	67391451	67391863	1	+	0	ID=g2959.t1.CDS1;Parent=g2959.t1;
OY776276.1_Linnaemya_vulpina_genome_assembly,_chromosome:_1	AUGUSTUS	exon	67391451	67391863	.	+	.	ID=g2959.t1.exon1;Parent=g2959.t1;
OY776276.1_Linnaemya_vulpina_genome_assembly,_chromosome:_1	AUGUSTUS	intron	67391864	67407024	0.79	+	.	ID=g2959.t1.intron1;Parent=g2959.t1;
OY776276.1_Linnaemya_vulpina_genome_assembly,_chromosome:_1	AUGUSTUS	CDS	67407025	67407155	0.79	+	1	ID=g2959.t1.CDS2;Parent=g2959.t1;
OY776276.1_Linnaemya_vulpina_genome_assembly,_chromosome:_1	AUGUSTUS	exon	67407025	67407155	.	+	.	ID=g2959.t1.exon2;Parent=g2959.t1;
OY776276.1_Linnaemya_vulpina_genome_assembly,_chromosome:_1	AUGUSTUS	intron	67407156	67407212	1	+	.	ID=g2959.t1.intron2;Parent=g2959.t1;
OY776276.1_Linnaemya_vulpina_genome_assembly,_chromosome:_1	AUGUSTUS	CDS	67407213	67407610	1	+	2	ID=g2959.t1.CDS3;Parent=g2959.t1;
OY776276.1_Linnaemya_vulpina_genome_assembly,_chromosome:_1	AUGUSTUS	exon	67407213	67407610	.	+	.	ID=g2959.t1.exon3;Parent=g2959.t1;
OY776276.1_Linnaemya_vulpina_genome_assembly,_chromosome:_1	AUGUSTUS	stop_codon	67407608	67407610	.	+	0	ID=g2959.t1.stop1;Parent=g2959.t1;
OY776276.1_Linnaemya_vulpina_genome_assembly,_chromosome:_1	AUGUSTUS	gene	67440486	67441464	.	-	.	ID=g2960;
OY776276.1_Linnaemya_vulpina_genome_assembly,_chromosome:_1	AUGUSTUS	mRNA	67440486	67441464	1	-	.	ID=g2960.t1;Parent=g2960;
OY776276.1_Linnaemya_vulpina_genome_assembly,_chromosome:_1	AUGUSTUS	stop_codon	67440486	67440488	.	-	0	ID=g2960.t1.stop1;Parent=g2960.t1;
OY776276.1_Linnaemya_vulpina_genome_assembly,_chromosome:_1	AUGUSTUS	CDS	67440486	67440644	1	-	0	ID=g2960.t1.CDS1;Parent=g2960.t1;
OY776276.1_Linnaemya_vulpina_genome_assembly,_chromosome:_1	AUGUSTUS	exon	67440486	67440644	.	-	.	ID=g2960.t1.exon1;Parent=g2960.t1;
OY776276.1_Linnaemya_vulpina_genome_assembly,_chromosome:_1	AUGUSTUS	intron	67440645	67440704	1	-	.	ID=g2960.t1.intron1;Parent=g2960.t1;
OY776276.1_Linnaemya_vulpina_genome_assembly,_chromosome:_1	AUGUSTUS	CDS	67440705	67440911	1	-	0	ID=g2960.t1.CDS2;Parent=g2960.t1;
OY776276.1_Linnaemya_vulpina_genome_assembly,_chromosome:_1	AUGUSTUS	exon	67440705	67440911	.	-	.	ID=g2960.t1.exon2;Parent=g2960.t1;
OY776276.1_Linnaemya_vulpina_genome_assembly,_chromosome:_1	AUGUSTUS	intron	67440912	67440979	1	-	.	ID=g2960.t1.intron2;Parent=g2960.t1;
OY776276.1_Linnaemya_vulpina_genome_assembly,_chromosome:_1	AUGUSTUS	CDS	67440980	67441075	1	-	0	ID=g2960.t1.CDS3;Parent=g2960.t1;
OY776276.1_Linnaemya_vulpina_genome_assembly,_chromosome:_1	AUGUSTUS	exon	67440980	67441075	.	-	.	ID=g2960.t1.exon3;Parent=g2960.t1;
OY776276.1_Linnaemya_vulpina_genome_assembly,_chromosome:_1	AUGUSTUS	intron	67441076	67441157	1	-	.	ID=g2960.t1.intron3;Parent=g2960.t1;
OY776276.1_Linnaemya_vulpina_genome_assembly,_chromosome:_1	AUGUSTUS	CDS	67441158	67441282	1	-	2	ID=g2960.t1.CDS4;Parent=g2960.t1;
OY776276.1_Linnaemya_vulpina_genome_assembly,_chromosome:_1	AUGUSTUS	exon	67441158	67441282	.	-	.	ID=g2960.t1.exon4;Parent=g2960.t1;
OY776276.1_Linnaemya_vulpina_genome_assembly,_chromosome:_1	AUGUSTUS	intron	67441283	67441370	1	-	.	ID=g2960.t1.intron4;Parent=g2960.t1;
OY776276.1_Linnaemya_vulpina_genome_assembly,_chromosome:_1	AUGUSTUS	CDS	67441371	67441464	1	-	0	ID=g2960.t1.CDS5;Parent=g2960.t1;
OY776276.1_Linnaemya_vulpina_genome_assembly,_chromosome:_1	AUGUSTUS	exon	67441371	67441464	.	-	.	ID=g2960.t1.exon5;Parent=g2960.t1;
OY776276.1_Linnaemya_vulpina_genome_assembly,_chromosome:_1	AUGUSTUS	start_codon	67441462	67441464	.	-	0	ID=g2960.t1.start1;Parent=g2960.t1;
OY776276.1_Linnaemya_vulpina_genome_assembly,_chromosome:_1	AUGUSTUS	gene	67447112	67447411	.	+	.	ID=g2961;
OY776276.1_Linnaemya_vulpina_genome_assembly,_chromosome:_1	AUGUSTUS	mRNA	67447112	67447411	0.84	+	.	ID=g2961.t1;Parent=g2961;
OY776276.1_Linnaemya_vulpina_genome_assembly,_chromosome:_1	AUGUSTUS	start_codon	67447112	67447114	.	+	0	ID=g2961.t1.start1;Parent=g2961.t1;
OY776276.1_Linnaemya_vulpina_genome_assembly,_chromosome:_1	AUGUSTUS	CDS	67447112	67447411	0.84	+	0	ID=g2961.t1.CDS1;Parent=g2961.t1;
OY776276.1_Linnaemya_vulpina_genome_assembly,_chromosome:_1	AUGUSTUS	exon	67447112	67447411	.	+	.	ID=g2961.t1.exon1;Parent=g2961.t1;
OY776276.1_Linnaemya_vulpina_genome_assembly,_chromosome:_1	AUGUSTUS	stop_codon	67447409	67447411	.	+	0	ID=g2961.t1.stop1;Parent=g2961.t1;
OY776276.1_Linnaemya_vulpina_genome_assembly,_chromosome:_1	AUGUSTUS	gene	67480467	67482453	.	+	.	ID=g2962;
OY776276.1_Linnaemya_vulpina_genome_assembly,_chromosome:_1	AUGUSTUS	mRNA	67480467	67482453	0.88	+	.	ID=g2962.t1;Parent=g2962;
OY776276.1_Linnaemya_vulpina_genome_assembly,_chromosome:_1	AUGUSTUS	start_codon	67480467	67480469	.	+	0	ID=g2962.t1.start1;Parent=g2962.t1;
OY776276.1_Linnaemya_vulpina_genome_assembly,_chromosome:_1	AUGUSTUS	CDS	67480467	67480779	1	+	0	ID=g2962.t1.CDS1;Parent=g2962.t1;
OY776276.1_Linnaemya_vulpina_genome_assembly,_chromosome:_1	AUGUSTUS	exon	67480467	67480779	.	+	.	ID=g2962.t1.exon1;Parent=g2962.t1;
OY776276.1_Linnaemya_vulpina_genome_assembly,_chromosome:_1	AUGUSTUS	intron	67480780	67482331	1	+	.	ID=g2962.t1.intron1;Parent=g2962.t1;
OY776276.1_Linnaemya_vulpina_genome_assembly,_chromosome:_1	AUGUSTUS	CDS	67482332	67482453	0.88	+	2	ID=g2962.t1.CDS2;Parent=g2962.t1;
OY776276.1_Linnaemya_vulpina_genome_assembly,_chromosome:_1	AUGUSTUS	exon	67482332	67482453	.	+	.	ID=g2962.t1.exon2;Parent=g2962.t1;
OY776276.1_Linnaemya_vulpina_genome_assembly,_chromosome:_1	AUGUSTUS	stop_codon	67482451	67482453	.	+	0	ID=g2962.t1.stop1;Parent=g2962.t1;
OY776276.1_Linnaemya_vulpina_genome_assembly,_chromosome:_1	AUGUSTUS	gene	67786267	67786736	.	+	.	ID=g2963;
OY776276.1_Linnaemya_vulpina_genome_assembly,_chromosome:_1	AUGUSTUS	mRNA	67786267	67786736	0.39	+	.	ID=g2963.t1;Parent=g2963;
OY776276.1_Linnaemya_vulpina_genome_assembly,_chromosome:_1	AUGUSTUS	start_codon	67786267	67786269	.	+	0	ID=g2963.t1.start1;Parent=g2963.t1;
OY776276.1_Linnaemya_vulpina_genome_assembly,_chromosome:_1	AUGUSTUS	CDS	67786267	67786322	0.39	+	0	ID=g2963.t1.CDS1;Parent=g2963.t1;
OY776276.1_Linnaemya_vulpina_genome_assembly,_chromosome:_1	AUGUSTUS	exon	67786267	67786322	.	+	.	ID=g2963.t1.exon1;Parent=g2963.t1;
OY776276.1_Linnaemya_vulpina_genome_assembly,_chromosome:_1	AUGUSTUS	intron	67786323	67786390	0.39	+	.	ID=g2963.t1.intron1;Parent=g2963.t1;
OY776276.1_Linnaemya_vulpina_genome_assembly,_chromosome:_1	AUGUSTUS	CDS	67786391	67786736	0.4	+	1	ID=g2963.t1.CDS2;Parent=g2963.t1;
OY776276.1_Linnaemya_vulpina_genome_assembly,_chromosome:_1	AUGUSTUS	exon	67786391	67786736	.	+	.	ID=g2963.t1.exon2;Parent=g2963.t1;
OY776276.1_Linnaemya_vulpina_genome_assembly,_chromosome:_1	AUGUSTUS	stop_codon	67786734	67786736	.	+	0	ID=g2963.t1.stop1;Parent=g2963.t1;
OY776276.1_Linnaemya_vulpina_genome_assembly,_chromosome:_1	AUGUSTUS	gene	67811374	67812286	.	-	.	ID=g2964;
OY776276.1_Linnaemya_vulpina_genome_assembly,_chromosome:_1	AUGUSTUS	mRNA	67811374	67812286	0.66	-	.	ID=g2964.t1;Parent=g2964;
OY776276.1_Linnaemya_vulpina_genome_assembly,_chromosome:_1	AUGUSTUS	stop_codon	67811374	67811376	.	-	0	ID=g2964.t1.stop1;Parent=g2964.t1;
OY776276.1_Linnaemya_vulpina_genome_assembly,_chromosome:_1	AUGUSTUS	CDS	67811374	67811432	1	-	2	ID=g2964.t1.CDS1;Parent=g2964.t1;
OY776276.1_Linnaemya_vulpina_genome_assembly,_chromosome:_1	AUGUSTUS	exon	67811374	67811432	.	-	.	ID=g2964.t1.exon1;Parent=g2964.t1;
OY776276.1_Linnaemya_vulpina_genome_assembly,_chromosome:_1	AUGUSTUS	intron	67811433	67811553	1	-	.	ID=g2964.t1.intron1;Parent=g2964.t1;
OY776276.1_Linnaemya_vulpina_genome_assembly,_chromosome:_1	AUGUSTUS	CDS	67811554	67811634	1	-	2	ID=g2964.t1.CDS2;Parent=g2964.t1;
OY776276.1_Linnaemya_vulpina_genome_assembly,_chromosome:_1	AUGUSTUS	exon	67811554	67811634	.	-	.	ID=g2964.t1.exon2;Parent=g2964.t1;
OY776276.1_Linnaemya_vulpina_genome_assembly,_chromosome:_1	AUGUSTUS	intron	67811635	67811690	1	-	.	ID=g2964.t1.intron2;Parent=g2964.t1;
OY776276.1_Linnaemya_vulpina_genome_assembly,_chromosome:_1	AUGUSTUS	CDS	67811691	67811797	1	-	1	ID=g2964.t1.CDS3;Parent=g2964.t1;
OY776276.1_Linnaemya_vulpina_genome_assembly,_chromosome:_1	AUGUSTUS	exon	67811691	67811797	.	-	.	ID=g2964.t1.exon3;Parent=g2964.t1;
OY776276.1_Linnaemya_vulpina_genome_assembly,_chromosome:_1	AUGUSTUS	intron	67811798	67811908	1	-	.	ID=g2964.t1.intron3;Parent=g2964.t1;
OY776276.1_Linnaemya_vulpina_genome_assembly,_chromosome:_1	AUGUSTUS	CDS	67811909	67812010	0.93	-	1	ID=g2964.t1.CDS4;Parent=g2964.t1;
OY776276.1_Linnaemya_vulpina_genome_assembly,_chromosome:_1	AUGUSTUS	exon	67811909	67812010	.	-	.	ID=g2964.t1.exon4;Parent=g2964.t1;
OY776276.1_Linnaemya_vulpina_genome_assembly,_chromosome:_1	AUGUSTUS	intron	67812011	67812176	0.66	-	.	ID=g2964.t1.intron4;Parent=g2964.t1;
OY776276.1_Linnaemya_vulpina_genome_assembly,_chromosome:_1	AUGUSTUS	CDS	67812177	67812286	0.67	-	0	ID=g2964.t1.CDS5;Parent=g2964.t1;
OY776276.1_Linnaemya_vulpina_genome_assembly,_chromosome:_1	AUGUSTUS	exon	67812177	67812286	.	-	.	ID=g2964.t1.exon5;Parent=g2964.t1;
OY776276.1_Linnaemya_vulpina_genome_assembly,_chromosome:_1	AUGUSTUS	start_codon	67812284	67812286	.	-	0	ID=g2964.t1.start1;Parent=g2964.t1;
OY776276.1_Linnaemya_vulpina_genome_assembly,_chromosome:_1	AUGUSTUS	gene	67815285	67816079	.	-	.	ID=g2965;
OY776276.1_Linnaemya_vulpina_genome_assembly,_chromosome:_1	AUGUSTUS	mRNA	67815285	67816079	0.93	-	.	ID=g2965.t1;Parent=g2965;
OY776276.1_Linnaemya_vulpina_genome_assembly,_chromosome:_1	AUGUSTUS	stop_codon	67815285	67815287	.	-	0	ID=g2965.t1.stop1;Parent=g2965.t1;
OY776276.1_Linnaemya_vulpina_genome_assembly,_chromosome:_1	AUGUSTUS	CDS	67815285	67815548	0.99	-	0	ID=g2965.t1.CDS1;Parent=g2965.t1;
OY776276.1_Linnaemya_vulpina_genome_assembly,_chromosome:_1	AUGUSTUS	exon	67815285	67815548	.	-	.	ID=g2965.t1.exon1;Parent=g2965.t1;
OY776276.1_Linnaemya_vulpina_genome_assembly,_chromosome:_1	AUGUSTUS	intron	67815549	67815881	0.93	-	.	ID=g2965.t1.intron1;Parent=g2965.t1;
OY776276.1_Linnaemya_vulpina_genome_assembly,_chromosome:_1	AUGUSTUS	CDS	67815882	67816079	0.94	-	0	ID=g2965.t1.CDS2;Parent=g2965.t1;
OY776276.1_Linnaemya_vulpina_genome_assembly,_chromosome:_1	AUGUSTUS	exon	67815882	67816079	.	-	.	ID=g2965.t1.exon2;Parent=g2965.t1;
OY776276.1_Linnaemya_vulpina_genome_assembly,_chromosome:_1	AUGUSTUS	start_codon	67816077	67816079	.	-	0	ID=g2965.t1.start1;Parent=g2965.t1;
OY776276.1_Linnaemya_vulpina_genome_assembly,_chromosome:_1	AUGUSTUS	gene	67867988	67870156	.	+	.	ID=g2966;
OY776276.1_Linnaemya_vulpina_genome_assembly,_chromosome:_1	AUGUSTUS	mRNA	67867988	67870156	0.61	+	.	ID=g2966.t1;Parent=g2966;
OY776276.1_Linnaemya_vulpina_genome_assembly,_chromosome:_1	AUGUSTUS	start_codon	67867988	67867990	.	+	0	ID=g2966.t1.start1;Parent=g2966.t1;
OY776276.1_Linnaemya_vulpina_genome_assembly,_chromosome:_1	AUGUSTUS	CDS	67867988	67868046	0.98	+	0	ID=g2966.t1.CDS1;Parent=g2966.t1;
OY776276.1_Linnaemya_vulpina_genome_assembly,_chromosome:_1	AUGUSTUS	exon	67867988	67868046	.	+	.	ID=g2966.t1.exon1;Parent=g2966.t1;
OY776276.1_Linnaemya_vulpina_genome_assembly,_chromosome:_1	AUGUSTUS	intron	67868047	67868399	0.98	+	.	ID=g2966.t1.intron1;Parent=g2966.t1;
OY776276.1_Linnaemya_vulpina_genome_assembly,_chromosome:_1	AUGUSTUS	CDS	67868400	67868638	1	+	1	ID=g2966.t1.CDS2;Parent=g2966.t1;
OY776276.1_Linnaemya_vulpina_genome_assembly,_chromosome:_1	AUGUSTUS	exon	67868400	67868638	.	+	.	ID=g2966.t1.exon2;Parent=g2966.t1;
OY776276.1_Linnaemya_vulpina_genome_assembly,_chromosome:_1	AUGUSTUS	intron	67868639	67869941	1	+	.	ID=g2966.t1.intron2;Parent=g2966.t1;
OY776276.1_Linnaemya_vulpina_genome_assembly,_chromosome:_1	AUGUSTUS	CDS	67869942	67870156	0.63	+	2	ID=g2966.t1.CDS3;Parent=g2966.t1;
OY776276.1_Linnaemya_vulpina_genome_assembly,_chromosome:_1	AUGUSTUS	exon	67869942	67870156	.	+	.	ID=g2966.t1.exon3;Parent=g2966.t1;
OY776276.1_Linnaemya_vulpina_genome_assembly,_chromosome:_1	AUGUSTUS	stop_codon	67870154	67870156	.	+	0	ID=g2966.t1.stop1;Parent=g2966.t1;
OY776276.1_Linnaemya_vulpina_genome_assembly,_chromosome:_1	AUGUSTUS	gene	67901543	67902523	.	+	.	ID=g2967;
OY776276.1_Linnaemya_vulpina_genome_assembly,_chromosome:_1	AUGUSTUS	mRNA	67901543	67902523	0.89	+	.	ID=g2967.t1;Parent=g2967;
OY776276.1_Linnaemya_vulpina_genome_assembly,_chromosome:_1	AUGUSTUS	start_codon	67901543	67901545	.	+	0	ID=g2967.t1.start1;Parent=g2967.t1;
OY776276.1_Linnaemya_vulpina_genome_assembly,_chromosome:_1	AUGUSTUS	CDS	67901543	67902523	0.89	+	0	ID=g2967.t1.CDS1;Parent=g2967.t1;
OY776276.1_Linnaemya_vulpina_genome_assembly,_chromosome:_1	AUGUSTUS	exon	67901543	67902523	.	+	.	ID=g2967.t1.exon1;Parent=g2967.t1;
OY776276.1_Linnaemya_vulpina_genome_assembly,_chromosome:_1	AUGUSTUS	stop_codon	67902521	67902523	.	+	0	ID=g2967.t1.stop1;Parent=g2967.t1;
OY776276.1_Linnaemya_vulpina_genome_assembly,_chromosome:_1	AUGUSTUS	gene	67903151	67904092	.	+	.	ID=g2968;
OY776276.1_Linnaemya_vulpina_genome_assembly,_chromosome:_1	AUGUSTUS	mRNA	67903151	67904092	1	+	.	ID=g2968.t1;Parent=g2968;
OY776276.1_Linnaemya_vulpina_genome_assembly,_chromosome:_1	AUGUSTUS	start_codon	67903151	67903153	.	+	0	ID=g2968.t1.start1;Parent=g2968.t1;
OY776276.1_Linnaemya_vulpina_genome_assembly,_chromosome:_1	AUGUSTUS	CDS	67903151	67904092	1	+	0	ID=g2968.t1.CDS1;Parent=g2968.t1;
OY776276.1_Linnaemya_vulpina_genome_assembly,_chromosome:_1	AUGUSTUS	exon	67903151	67904092	.	+	.	ID=g2968.t1.exon1;Parent=g2968.t1;
OY776276.1_Linnaemya_vulpina_genome_assembly,_chromosome:_1	AUGUSTUS	stop_codon	67904090	67904092	.	+	0	ID=g2968.t1.stop1;Parent=g2968.t1;
OY776276.1_Linnaemya_vulpina_genome_assembly,_chromosome:_1	AUGUSTUS	gene	67904435	67905685	.	+	.	ID=g2969;
OY776276.1_Linnaemya_vulpina_genome_assembly,_chromosome:_1	AUGUSTUS	mRNA	67904435	67905685	0.64	+	.	ID=g2969.t1;Parent=g2969;
OY776276.1_Linnaemya_vulpina_genome_assembly,_chromosome:_1	AUGUSTUS	start_codon	67904435	67904437	.	+	0	ID=g2969.t1.start1;Parent=g2969.t1;
OY776276.1_Linnaemya_vulpina_genome_assembly,_chromosome:_1	AUGUSTUS	CDS	67904435	67905685	0.64	+	0	ID=g2969.t1.CDS1;Parent=g2969.t1;
OY776276.1_Linnaemya_vulpina_genome_assembly,_chromosome:_1	AUGUSTUS	exon	67904435	67905685	.	+	.	ID=g2969.t1.exon1;Parent=g2969.t1;
OY776276.1_Linnaemya_vulpina_genome_assembly,_chromosome:_1	AUGUSTUS	stop_codon	67905683	67905685	.	+	0	ID=g2969.t1.stop1;Parent=g2969.t1;
OY776276.1_Linnaemya_vulpina_genome_assembly,_chromosome:_1	AUGUSTUS	gene	67905720	67905929	.	+	.	ID=g2970;
OY776276.1_Linnaemya_vulpina_genome_assembly,_chromosome:_1	AUGUSTUS	mRNA	67905720	67905929	0.99	+	.	ID=g2970.t1;Parent=g2970;
OY776276.1_Linnaemya_vulpina_genome_assembly,_chromosome:_1	AUGUSTUS	start_codon	67905720	67905722	.	+	0	ID=g2970.t1.start1;Parent=g2970.t1;
OY776276.1_Linnaemya_vulpina_genome_assembly,_chromosome:_1	AUGUSTUS	CDS	67905720	67905929	0.99	+	0	ID=g2970.t1.CDS1;Parent=g2970.t1;
OY776276.1_Linnaemya_vulpina_genome_assembly,_chromosome:_1	AUGUSTUS	exon	67905720	67905929	.	+	.	ID=g2970.t1.exon1;Parent=g2970.t1;
OY776276.1_Linnaemya_vulpina_genome_assembly,_chromosome:_1	AUGUSTUS	stop_codon	67905927	67905929	.	+	0	ID=g2970.t1.stop1;Parent=g2970.t1;
OY776276.1_Linnaemya_vulpina_genome_assembly,_chromosome:_1	AUGUSTUS	gene	67906811	67907338	.	+	.	ID=g2971;
OY776276.1_Linnaemya_vulpina_genome_assembly,_chromosome:_1	AUGUSTUS	mRNA	67906811	67907338	0.74	+	.	ID=g2971.t1;Parent=g2971;
OY776276.1_Linnaemya_vulpina_genome_assembly,_chromosome:_1	AUGUSTUS	start_codon	67906811	67906813	.	+	0	ID=g2971.t1.start1;Parent=g2971.t1;
OY776276.1_Linnaemya_vulpina_genome_assembly,_chromosome:_1	AUGUSTUS	CDS	67906811	67907338	0.74	+	0	ID=g2971.t1.CDS1;Parent=g2971.t1;
OY776276.1_Linnaemya_vulpina_genome_assembly,_chromosome:_1	AUGUSTUS	exon	67906811	67907338	.	+	.	ID=g2971.t1.exon1;Parent=g2971.t1;
OY776276.1_Linnaemya_vulpina_genome_assembly,_chromosome:_1	AUGUSTUS	stop_codon	67907336	67907338	.	+	0	ID=g2971.t1.stop1;Parent=g2971.t1;
OY776276.1_Linnaemya_vulpina_genome_assembly,_chromosome:_1	AUGUSTUS	gene	67907848	67908852	.	+	.	ID=g2972;
OY776276.1_Linnaemya_vulpina_genome_assembly,_chromosome:_1	AUGUSTUS	mRNA	67907848	67908852	1	+	.	ID=g2972.t1;Parent=g2972;
OY776276.1_Linnaemya_vulpina_genome_assembly,_chromosome:_1	AUGUSTUS	start_codon	67907848	67907850	.	+	0	ID=g2972.t1.start1;Parent=g2972.t1;
OY776276.1_Linnaemya_vulpina_genome_assembly,_chromosome:_1	AUGUSTUS	CDS	67907848	67908852	1	+	0	ID=g2972.t1.CDS1;Parent=g2972.t1;
OY776276.1_Linnaemya_vulpina_genome_assembly,_chromosome:_1	AUGUSTUS	exon	67907848	67908852	.	+	.	ID=g2972.t1.exon1;Parent=g2972.t1;
OY776276.1_Linnaemya_vulpina_genome_assembly,_chromosome:_1	AUGUSTUS	stop_codon	67908850	67908852	.	+	0	ID=g2972.t1.stop1;Parent=g2972.t1;
OY776276.1_Linnaemya_vulpina_genome_assembly,_chromosome:_1	AUGUSTUS	gene	67910218	67912165	.	+	.	ID=g2973;
OY776276.1_Linnaemya_vulpina_genome_assembly,_chromosome:_1	AUGUSTUS	mRNA	67910218	67912165	0.93	+	.	ID=g2973.t1;Parent=g2973;
OY776276.1_Linnaemya_vulpina_genome_assembly,_chromosome:_1	AUGUSTUS	start_codon	67910218	67910220	.	+	0	ID=g2973.t1.start1;Parent=g2973.t1;
OY776276.1_Linnaemya_vulpina_genome_assembly,_chromosome:_1	AUGUSTUS	CDS	67910218	67910894	0.93	+	0	ID=g2973.t1.CDS1;Parent=g2973.t1;
OY776276.1_Linnaemya_vulpina_genome_assembly,_chromosome:_1	AUGUSTUS	exon	67910218	67910894	.	+	.	ID=g2973.t1.exon1;Parent=g2973.t1;
OY776276.1_Linnaemya_vulpina_genome_assembly,_chromosome:_1	AUGUSTUS	intron	67910895	67912092	1	+	.	ID=g2973.t1.intron1;Parent=g2973.t1;
OY776276.1_Linnaemya_vulpina_genome_assembly,_chromosome:_1	AUGUSTUS	CDS	67912093	67912165	1	+	1	ID=g2973.t1.CDS2;Parent=g2973.t1;
OY776276.1_Linnaemya_vulpina_genome_assembly,_chromosome:_1	AUGUSTUS	exon	67912093	67912165	.	+	.	ID=g2973.t1.exon2;Parent=g2973.t1;
OY776276.1_Linnaemya_vulpina_genome_assembly,_chromosome:_1	AUGUSTUS	stop_codon	67912163	67912165	.	+	0	ID=g2973.t1.stop1;Parent=g2973.t1;
OY776276.1_Linnaemya_vulpina_genome_assembly,_chromosome:_1	AUGUSTUS	gene	67914084	67915064	.	+	.	ID=g2974;
OY776276.1_Linnaemya_vulpina_genome_assembly,_chromosome:_1	AUGUSTUS	mRNA	67914084	67915064	0.92	+	.	ID=g2974.t1;Parent=g2974;
OY776276.1_Linnaemya_vulpina_genome_assembly,_chromosome:_1	AUGUSTUS	start_codon	67914084	67914086	.	+	0	ID=g2974.t1.start1;Parent=g2974.t1;
OY776276.1_Linnaemya_vulpina_genome_assembly,_chromosome:_1	AUGUSTUS	CDS	67914084	67915064	0.92	+	0	ID=g2974.t1.CDS1;Parent=g2974.t1;
OY776276.1_Linnaemya_vulpina_genome_assembly,_chromosome:_1	AUGUSTUS	exon	67914084	67915064	.	+	.	ID=g2974.t1.exon1;Parent=g2974.t1;
OY776276.1_Linnaemya_vulpina_genome_assembly,_chromosome:_1	AUGUSTUS	stop_codon	67915062	67915064	.	+	0	ID=g2974.t1.stop1;Parent=g2974.t1;
OY776276.1_Linnaemya_vulpina_genome_assembly,_chromosome:_1	AUGUSTUS	gene	67915692	67916657	.	+	.	ID=g2975;
OY776276.1_Linnaemya_vulpina_genome_assembly,_chromosome:_1	AUGUSTUS	mRNA	67915692	67916657	1	+	.	ID=g2975.t1;Parent=g2975;
OY776276.1_Linnaemya_vulpina_genome_assembly,_chromosome:_1	AUGUSTUS	start_codon	67915692	67915694	.	+	0	ID=g2975.t1.start1;Parent=g2975.t1;
OY776276.1_Linnaemya_vulpina_genome_assembly,_chromosome:_1	AUGUSTUS	CDS	67915692	67916657	1	+	0	ID=g2975.t1.CDS1;Parent=g2975.t1;
OY776276.1_Linnaemya_vulpina_genome_assembly,_chromosome:_1	AUGUSTUS	exon	67915692	67916657	.	+	.	ID=g2975.t1.exon1;Parent=g2975.t1;
OY776276.1_Linnaemya_vulpina_genome_assembly,_chromosome:_1	AUGUSTUS	stop_codon	67916655	67916657	.	+	0	ID=g2975.t1.stop1;Parent=g2975.t1;
OY776276.1_Linnaemya_vulpina_genome_assembly,_chromosome:_1	AUGUSTUS	gene	67917428	67921408	.	+	.	ID=g2976;
OY776276.1_Linnaemya_vulpina_genome_assembly,_chromosome:_1	AUGUSTUS	mRNA	67917428	67921408	1	+	.	ID=g2976.t1;Parent=g2976;
OY776276.1_Linnaemya_vulpina_genome_assembly,_chromosome:_1	AUGUSTUS	start_codon	67917428	67917430	.	+	0	ID=g2976.t1.start1;Parent=g2976.t1;
OY776276.1_Linnaemya_vulpina_genome_assembly,_chromosome:_1	AUGUSTUS	CDS	67917428	67918623	1	+	0	ID=g2976.t1.CDS1;Parent=g2976.t1;
OY776276.1_Linnaemya_vulpina_genome_assembly,_chromosome:_1	AUGUSTUS	exon	67917428	67918623	.	+	.	ID=g2976.t1.exon1;Parent=g2976.t1;
OY776276.1_Linnaemya_vulpina_genome_assembly,_chromosome:_1	AUGUSTUS	intron	67918624	67918710	1	+	.	ID=g2976.t1.intron1;Parent=g2976.t1;
OY776276.1_Linnaemya_vulpina_genome_assembly,_chromosome:_1	AUGUSTUS	CDS	67918711	67921408	1	+	1	ID=g2976.t1.CDS2;Parent=g2976.t1;
OY776276.1_Linnaemya_vulpina_genome_assembly,_chromosome:_1	AUGUSTUS	exon	67918711	67921408	.	+	.	ID=g2976.t1.exon2;Parent=g2976.t1;
OY776276.1_Linnaemya_vulpina_genome_assembly,_chromosome:_1	AUGUSTUS	stop_codon	67921406	67921408	.	+	0	ID=g2976.t1.stop1;Parent=g2976.t1;
OY776276.1_Linnaemya_vulpina_genome_assembly,_chromosome:_1	AUGUSTUS	gene	67944662	67945181	.	+	.	ID=g2977;
OY776276.1_Linnaemya_vulpina_genome_assembly,_chromosome:_1	AUGUSTUS	mRNA	67944662	67945181	0.55	+	.	ID=g2977.t1;Parent=g2977;
OY776276.1_Linnaemya_vulpina_genome_assembly,_chromosome:_1	AUGUSTUS	start_codon	67944662	67944664	.	+	0	ID=g2977.t1.start1;Parent=g2977.t1;
OY776276.1_Linnaemya_vulpina_genome_assembly,_chromosome:_1	AUGUSTUS	CDS	67944662	67944689	0.58	+	0	ID=g2977.t1.CDS1;Parent=g2977.t1;
OY776276.1_Linnaemya_vulpina_genome_assembly,_chromosome:_1	AUGUSTUS	exon	67944662	67944689	.	+	.	ID=g2977.t1.exon1;Parent=g2977.t1;
OY776276.1_Linnaemya_vulpina_genome_assembly,_chromosome:_1	AUGUSTUS	intron	67944690	67944742	0.62	+	.	ID=g2977.t1.intron1;Parent=g2977.t1;
OY776276.1_Linnaemya_vulpina_genome_assembly,_chromosome:_1	AUGUSTUS	CDS	67944743	67945062	0.97	+	2	ID=g2977.t1.CDS2;Parent=g2977.t1;
OY776276.1_Linnaemya_vulpina_genome_assembly,_chromosome:_1	AUGUSTUS	exon	67944743	67945062	.	+	.	ID=g2977.t1.exon2;Parent=g2977.t1;
OY776276.1_Linnaemya_vulpina_genome_assembly,_chromosome:_1	AUGUSTUS	intron	67945063	67945136	0.96	+	.	ID=g2977.t1.intron2;Parent=g2977.t1;
OY776276.1_Linnaemya_vulpina_genome_assembly,_chromosome:_1	AUGUSTUS	CDS	67945137	67945181	0.96	+	0	ID=g2977.t1.CDS3;Parent=g2977.t1;
OY776276.1_Linnaemya_vulpina_genome_assembly,_chromosome:_1	AUGUSTUS	exon	67945137	67945181	.	+	.	ID=g2977.t1.exon3;Parent=g2977.t1;
OY776276.1_Linnaemya_vulpina_genome_assembly,_chromosome:_1	AUGUSTUS	stop_codon	67945179	67945181	.	+	0	ID=g2977.t1.stop1;Parent=g2977.t1;
OY776276.1_Linnaemya_vulpina_genome_assembly,_chromosome:_1	AUGUSTUS	gene	68048214	68049024	.	+	.	ID=g2978;
OY776276.1_Linnaemya_vulpina_genome_assembly,_chromosome:_1	AUGUSTUS	mRNA	68048214	68049024	1	+	.	ID=g2978.t1;Parent=g2978;
OY776276.1_Linnaemya_vulpina_genome_assembly,_chromosome:_1	AUGUSTUS	start_codon	68048214	68048216	.	+	0	ID=g2978.t1.start1;Parent=g2978.t1;
OY776276.1_Linnaemya_vulpina_genome_assembly,_chromosome:_1	AUGUSTUS	CDS	68048214	68048348	1	+	0	ID=g2978.t1.CDS1;Parent=g2978.t1;
OY776276.1_Linnaemya_vulpina_genome_assembly,_chromosome:_1	AUGUSTUS	exon	68048214	68048348	.	+	.	ID=g2978.t1.exon1;Parent=g2978.t1;
OY776276.1_Linnaemya_vulpina_genome_assembly,_chromosome:_1	AUGUSTUS	intron	68048349	68048412	1	+	.	ID=g2978.t1.intron1;Parent=g2978.t1;
OY776276.1_Linnaemya_vulpina_genome_assembly,_chromosome:_1	AUGUSTUS	CDS	68048413	68049024	1	+	0	ID=g2978.t1.CDS2;Parent=g2978.t1;
OY776276.1_Linnaemya_vulpina_genome_assembly,_chromosome:_1	AUGUSTUS	exon	68048413	68049024	.	+	.	ID=g2978.t1.exon2;Parent=g2978.t1;
OY776276.1_Linnaemya_vulpina_genome_assembly,_chromosome:_1	AUGUSTUS	stop_codon	68049022	68049024	.	+	0	ID=g2978.t1.stop1;Parent=g2978.t1;
OY776276.1_Linnaemya_vulpina_genome_assembly,_chromosome:_1	AUGUSTUS	gene	68062931	68063543	.	+	.	ID=g2979;
OY776276.1_Linnaemya_vulpina_genome_assembly,_chromosome:_1	AUGUSTUS	mRNA	68062931	68063543	0.98	+	.	ID=g2979.t1;Parent=g2979;
OY776276.1_Linnaemya_vulpina_genome_assembly,_chromosome:_1	AUGUSTUS	start_codon	68062931	68062933	.	+	0	ID=g2979.t1.start1;Parent=g2979.t1;
OY776276.1_Linnaemya_vulpina_genome_assembly,_chromosome:_1	AUGUSTUS	CDS	68062931	68063134	0.98	+	0	ID=g2979.t1.CDS1;Parent=g2979.t1;
OY776276.1_Linnaemya_vulpina_genome_assembly,_chromosome:_1	AUGUSTUS	exon	68062931	68063134	.	+	.	ID=g2979.t1.exon1;Parent=g2979.t1;
OY776276.1_Linnaemya_vulpina_genome_assembly,_chromosome:_1	AUGUSTUS	intron	68063135	68063198	1	+	.	ID=g2979.t1.intron1;Parent=g2979.t1;
OY776276.1_Linnaemya_vulpina_genome_assembly,_chromosome:_1	AUGUSTUS	CDS	68063199	68063543	1	+	0	ID=g2979.t1.CDS2;Parent=g2979.t1;
OY776276.1_Linnaemya_vulpina_genome_assembly,_chromosome:_1	AUGUSTUS	exon	68063199	68063543	.	+	.	ID=g2979.t1.exon2;Parent=g2979.t1;
OY776276.1_Linnaemya_vulpina_genome_assembly,_chromosome:_1	AUGUSTUS	stop_codon	68063541	68063543	.	+	0	ID=g2979.t1.stop1;Parent=g2979.t1;
OY776276.1_Linnaemya_vulpina_genome_assembly,_chromosome:_1	GeneMark.hmm3	mRNA	68063063	68063543	.	+	.	ID=g2979.t2;Parent=g2979;
OY776276.1_Linnaemya_vulpina_genome_assembly,_chromosome:_1	GeneMark.hmm3	start_codon	68063063	68063065	.	+	0	ID=g2979.t2.start1;Parent=g2979.t2;
OY776276.1_Linnaemya_vulpina_genome_assembly,_chromosome:_1	GeneMark.hmm3	CDS	68063063	68063134	.	+	0	ID=g2979.t2.CDS1;Parent=g2979.t2;
OY776276.1_Linnaemya_vulpina_genome_assembly,_chromosome:_1	GeneMark.hmm3	exon	68063063	68063134	0	+	.	ID=g2979.t2.exon1;Parent=g2979.t2;
OY776276.1_Linnaemya_vulpina_genome_assembly,_chromosome:_1	GeneMark.hmm3	intron	68063135	68063198	.	+	0	ID=g2979.t2.intron1;Parent=g2979.t2;
OY776276.1_Linnaemya_vulpina_genome_assembly,_chromosome:_1	GeneMark.hmm3	CDS	68063199	68063543	.	+	0	ID=g2979.t2.CDS2;Parent=g2979.t2;
OY776276.1_Linnaemya_vulpina_genome_assembly,_chromosome:_1	GeneMark.hmm3	exon	68063199	68063543	0	+	.	ID=g2979.t2.exon2;Parent=g2979.t2;
OY776276.1_Linnaemya_vulpina_genome_assembly,_chromosome:_1	GeneMark.hmm3	stop_codon	68063541	68063543	.	+	0	ID=g2979.t2.stop1;Parent=g2979.t2;
OY776276.1_Linnaemya_vulpina_genome_assembly,_chromosome:_1	AUGUSTUS	gene	68274326	68274925	.	+	.	ID=g2980;
OY776276.1_Linnaemya_vulpina_genome_assembly,_chromosome:_1	AUGUSTUS	mRNA	68274326	68274925	0.96	+	.	ID=g2980.t1;Parent=g2980;
OY776276.1_Linnaemya_vulpina_genome_assembly,_chromosome:_1	AUGUSTUS	start_codon	68274326	68274328	.	+	0	ID=g2980.t1.start1;Parent=g2980.t1;
OY776276.1_Linnaemya_vulpina_genome_assembly,_chromosome:_1	AUGUSTUS	CDS	68274326	68274925	0.96	+	0	ID=g2980.t1.CDS1;Parent=g2980.t1;
OY776276.1_Linnaemya_vulpina_genome_assembly,_chromosome:_1	AUGUSTUS	exon	68274326	68274925	.	+	.	ID=g2980.t1.exon1;Parent=g2980.t1;
OY776276.1_Linnaemya_vulpina_genome_assembly,_chromosome:_1	AUGUSTUS	stop_codon	68274923	68274925	.	+	0	ID=g2980.t1.stop1;Parent=g2980.t1;
OY776276.1_Linnaemya_vulpina_genome_assembly,_chromosome:_1	AUGUSTUS	gene	68275294	68276507	.	+	.	ID=g2981;
OY776276.1_Linnaemya_vulpina_genome_assembly,_chromosome:_1	AUGUSTUS	mRNA	68275294	68275695	0.89	+	.	ID=g2981.t1;Parent=g2981;
OY776276.1_Linnaemya_vulpina_genome_assembly,_chromosome:_1	AUGUSTUS	start_codon	68275294	68275296	.	+	0	ID=g2981.t1.start1;Parent=g2981.t1;
OY776276.1_Linnaemya_vulpina_genome_assembly,_chromosome:_1	AUGUSTUS	CDS	68275294	68275695	0.89	+	0	ID=g2981.t1.CDS1;Parent=g2981.t1;
OY776276.1_Linnaemya_vulpina_genome_assembly,_chromosome:_1	AUGUSTUS	exon	68275294	68275695	.	+	.	ID=g2981.t1.exon1;Parent=g2981.t1;
OY776276.1_Linnaemya_vulpina_genome_assembly,_chromosome:_1	AUGUSTUS	stop_codon	68275693	68275695	.	+	0	ID=g2981.t1.stop1;Parent=g2981.t1;
OY776276.1_Linnaemya_vulpina_genome_assembly,_chromosome:_1	AUGUSTUS	mRNA	68275294	68276507	0.65	+	.	ID=g2981.t2;Parent=g2981;
OY776276.1_Linnaemya_vulpina_genome_assembly,_chromosome:_1	AUGUSTUS	start_codon	68275294	68275296	.	+	0	ID=g2981.t2.start1;Parent=g2981.t2;
OY776276.1_Linnaemya_vulpina_genome_assembly,_chromosome:_1	AUGUSTUS	CDS	68275294	68275651	0.93	+	0	ID=g2981.t2.CDS1;Parent=g2981.t2;
OY776276.1_Linnaemya_vulpina_genome_assembly,_chromosome:_1	AUGUSTUS	exon	68275294	68275651	.	+	.	ID=g2981.t2.exon1;Parent=g2981.t2;
OY776276.1_Linnaemya_vulpina_genome_assembly,_chromosome:_1	AUGUSTUS	intron	68275652	68275824	0.87	+	.	ID=g2981.t2.intron1;Parent=g2981.t2;
OY776276.1_Linnaemya_vulpina_genome_assembly,_chromosome:_1	AUGUSTUS	CDS	68275825	68276507	0.69	+	2	ID=g2981.t2.CDS2;Parent=g2981.t2;
OY776276.1_Linnaemya_vulpina_genome_assembly,_chromosome:_1	AUGUSTUS	exon	68275825	68276507	.	+	.	ID=g2981.t2.exon2;Parent=g2981.t2;
OY776276.1_Linnaemya_vulpina_genome_assembly,_chromosome:_1	AUGUSTUS	stop_codon	68276505	68276507	.	+	0	ID=g2981.t2.stop1;Parent=g2981.t2;
OY776276.1_Linnaemya_vulpina_genome_assembly,_chromosome:_1	AUGUSTUS	gene	68276613	68278092	.	+	.	ID=g2982;
OY776276.1_Linnaemya_vulpina_genome_assembly,_chromosome:_1	AUGUSTUS	mRNA	68276613	68278092	0.12	+	.	ID=g2982.t1;Parent=g2982;
OY776276.1_Linnaemya_vulpina_genome_assembly,_chromosome:_1	AUGUSTUS	start_codon	68276613	68276615	.	+	0	ID=g2982.t1.start1;Parent=g2982.t1;
OY776276.1_Linnaemya_vulpina_genome_assembly,_chromosome:_1	AUGUSTUS	CDS	68276613	68276765	0.16	+	0	ID=g2982.t1.CDS1;Parent=g2982.t1;
OY776276.1_Linnaemya_vulpina_genome_assembly,_chromosome:_1	AUGUSTUS	exon	68276613	68276765	.	+	.	ID=g2982.t1.exon1;Parent=g2982.t1;
OY776276.1_Linnaemya_vulpina_genome_assembly,_chromosome:_1	AUGUSTUS	intron	68276766	68277120	0.19	+	.	ID=g2982.t1.intron1;Parent=g2982.t1;
OY776276.1_Linnaemya_vulpina_genome_assembly,_chromosome:_1	AUGUSTUS	CDS	68277121	68278092	0.55	+	0	ID=g2982.t1.CDS2;Parent=g2982.t1;
OY776276.1_Linnaemya_vulpina_genome_assembly,_chromosome:_1	AUGUSTUS	exon	68277121	68278092	.	+	.	ID=g2982.t1.exon2;Parent=g2982.t1;
OY776276.1_Linnaemya_vulpina_genome_assembly,_chromosome:_1	AUGUSTUS	stop_codon	68278090	68278092	.	+	0	ID=g2982.t1.stop1;Parent=g2982.t1;
OY776276.1_Linnaemya_vulpina_genome_assembly,_chromosome:_1	AUGUSTUS	gene	68403440	68404093	.	+	.	ID=g2983;
OY776276.1_Linnaemya_vulpina_genome_assembly,_chromosome:_1	AUGUSTUS	mRNA	68403440	68404093	1	+	.	ID=g2983.t1;Parent=g2983;
OY776276.1_Linnaemya_vulpina_genome_assembly,_chromosome:_1	AUGUSTUS	start_codon	68403440	68403442	.	+	0	ID=g2983.t1.start1;Parent=g2983.t1;
OY776276.1_Linnaemya_vulpina_genome_assembly,_chromosome:_1	AUGUSTUS	CDS	68403440	68404093	1	+	0	ID=g2983.t1.CDS1;Parent=g2983.t1;
OY776276.1_Linnaemya_vulpina_genome_assembly,_chromosome:_1	AUGUSTUS	exon	68403440	68404093	.	+	.	ID=g2983.t1.exon1;Parent=g2983.t1;
OY776276.1_Linnaemya_vulpina_genome_assembly,_chromosome:_1	AUGUSTUS	stop_codon	68404091	68404093	.	+	0	ID=g2983.t1.stop1;Parent=g2983.t1;
OY776276.1_Linnaemya_vulpina_genome_assembly,_chromosome:_1	AUGUSTUS	gene	68404752	68406226	.	+	.	ID=g2984;
OY776276.1_Linnaemya_vulpina_genome_assembly,_chromosome:_1	AUGUSTUS	mRNA	68404752	68406226	0.96	+	.	ID=g2984.t1;Parent=g2984;
OY776276.1_Linnaemya_vulpina_genome_assembly,_chromosome:_1	AUGUSTUS	start_codon	68404752	68404754	.	+	0	ID=g2984.t1.start1;Parent=g2984.t1;
OY776276.1_Linnaemya_vulpina_genome_assembly,_chromosome:_1	AUGUSTUS	CDS	68404752	68404926	0.96	+	0	ID=g2984.t1.CDS1;Parent=g2984.t1;
OY776276.1_Linnaemya_vulpina_genome_assembly,_chromosome:_1	AUGUSTUS	exon	68404752	68404926	.	+	.	ID=g2984.t1.exon1;Parent=g2984.t1;
OY776276.1_Linnaemya_vulpina_genome_assembly,_chromosome:_1	AUGUSTUS	intron	68404927	68406068	1	+	.	ID=g2984.t1.intron1;Parent=g2984.t1;
OY776276.1_Linnaemya_vulpina_genome_assembly,_chromosome:_1	AUGUSTUS	CDS	68406069	68406226	1	+	2	ID=g2984.t1.CDS2;Parent=g2984.t1;
OY776276.1_Linnaemya_vulpina_genome_assembly,_chromosome:_1	AUGUSTUS	exon	68406069	68406226	.	+	.	ID=g2984.t1.exon2;Parent=g2984.t1;
OY776276.1_Linnaemya_vulpina_genome_assembly,_chromosome:_1	AUGUSTUS	stop_codon	68406224	68406226	.	+	0	ID=g2984.t1.stop1;Parent=g2984.t1;
OY776276.1_Linnaemya_vulpina_genome_assembly,_chromosome:_1	AUGUSTUS	gene	68435925	68436745	.	-	.	ID=g2985;
OY776276.1_Linnaemya_vulpina_genome_assembly,_chromosome:_1	AUGUSTUS	mRNA	68435925	68436745	0.97	-	.	ID=g2985.t1;Parent=g2985;
OY776276.1_Linnaemya_vulpina_genome_assembly,_chromosome:_1	AUGUSTUS	stop_codon	68435925	68435927	.	-	0	ID=g2985.t1.stop1;Parent=g2985.t1;
OY776276.1_Linnaemya_vulpina_genome_assembly,_chromosome:_1	AUGUSTUS	CDS	68435925	68436408	1	-	1	ID=g2985.t1.CDS1;Parent=g2985.t1;
OY776276.1_Linnaemya_vulpina_genome_assembly,_chromosome:_1	AUGUSTUS	exon	68435925	68436408	.	-	.	ID=g2985.t1.exon1;Parent=g2985.t1;
OY776276.1_Linnaemya_vulpina_genome_assembly,_chromosome:_1	AUGUSTUS	intron	68436409	68436611	0.98	-	.	ID=g2985.t1.intron1;Parent=g2985.t1;
OY776276.1_Linnaemya_vulpina_genome_assembly,_chromosome:_1	AUGUSTUS	CDS	68436612	68436745	0.97	-	0	ID=g2985.t1.CDS2;Parent=g2985.t1;
OY776276.1_Linnaemya_vulpina_genome_assembly,_chromosome:_1	AUGUSTUS	exon	68436612	68436745	.	-	.	ID=g2985.t1.exon2;Parent=g2985.t1;
OY776276.1_Linnaemya_vulpina_genome_assembly,_chromosome:_1	AUGUSTUS	start_codon	68436743	68436745	.	-	0	ID=g2985.t1.start1;Parent=g2985.t1;
OY776276.1_Linnaemya_vulpina_genome_assembly,_chromosome:_1	AUGUSTUS	gene	68437111	68437650	.	-	.	ID=g2986;
OY776276.1_Linnaemya_vulpina_genome_assembly,_chromosome:_1	AUGUSTUS	mRNA	68437111	68437650	0.95	-	.	ID=g2986.t1;Parent=g2986;
OY776276.1_Linnaemya_vulpina_genome_assembly,_chromosome:_1	AUGUSTUS	stop_codon	68437111	68437113	.	-	0	ID=g2986.t1.stop1;Parent=g2986.t1;
OY776276.1_Linnaemya_vulpina_genome_assembly,_chromosome:_1	AUGUSTUS	CDS	68437111	68437289	0.99	-	2	ID=g2986.t1.CDS1;Parent=g2986.t1;
OY776276.1_Linnaemya_vulpina_genome_assembly,_chromosome:_1	AUGUSTUS	exon	68437111	68437289	.	-	.	ID=g2986.t1.exon1;Parent=g2986.t1;
OY776276.1_Linnaemya_vulpina_genome_assembly,_chromosome:_1	AUGUSTUS	intron	68437290	68437343	1	-	.	ID=g2986.t1.intron1;Parent=g2986.t1;
OY776276.1_Linnaemya_vulpina_genome_assembly,_chromosome:_1	AUGUSTUS	CDS	68437344	68437650	0.96	-	0	ID=g2986.t1.CDS2;Parent=g2986.t1;
OY776276.1_Linnaemya_vulpina_genome_assembly,_chromosome:_1	AUGUSTUS	exon	68437344	68437650	.	-	.	ID=g2986.t1.exon2;Parent=g2986.t1;
OY776276.1_Linnaemya_vulpina_genome_assembly,_chromosome:_1	AUGUSTUS	start_codon	68437648	68437650	.	-	0	ID=g2986.t1.start1;Parent=g2986.t1;
OY776276.1_Linnaemya_vulpina_genome_assembly,_chromosome:_1	AUGUSTUS	gene	68437792	68438253	.	-	.	ID=g2987;
OY776276.1_Linnaemya_vulpina_genome_assembly,_chromosome:_1	AUGUSTUS	mRNA	68437792	68438253	1	-	.	ID=g2987.t1;Parent=g2987;
OY776276.1_Linnaemya_vulpina_genome_assembly,_chromosome:_1	AUGUSTUS	stop_codon	68437792	68437794	.	-	0	ID=g2987.t1.stop1;Parent=g2987.t1;
OY776276.1_Linnaemya_vulpina_genome_assembly,_chromosome:_1	AUGUSTUS	CDS	68437792	68438253	1	-	0	ID=g2987.t1.CDS1;Parent=g2987.t1;
OY776276.1_Linnaemya_vulpina_genome_assembly,_chromosome:_1	AUGUSTUS	exon	68437792	68438253	.	-	.	ID=g2987.t1.exon1;Parent=g2987.t1;
OY776276.1_Linnaemya_vulpina_genome_assembly,_chromosome:_1	AUGUSTUS	start_codon	68438251	68438253	.	-	0	ID=g2987.t1.start1;Parent=g2987.t1;
OY776276.1_Linnaemya_vulpina_genome_assembly,_chromosome:_1	AUGUSTUS	gene	68438559	68439230	.	-	.	ID=g2988;
OY776276.1_Linnaemya_vulpina_genome_assembly,_chromosome:_1	AUGUSTUS	mRNA	68438559	68439230	1	-	.	ID=g2988.t1;Parent=g2988;
OY776276.1_Linnaemya_vulpina_genome_assembly,_chromosome:_1	AUGUSTUS	stop_codon	68438559	68438561	.	-	0	ID=g2988.t1.stop1;Parent=g2988.t1;
OY776276.1_Linnaemya_vulpina_genome_assembly,_chromosome:_1	AUGUSTUS	CDS	68438559	68439230	1	-	0	ID=g2988.t1.CDS1;Parent=g2988.t1;
OY776276.1_Linnaemya_vulpina_genome_assembly,_chromosome:_1	AUGUSTUS	exon	68438559	68439230	.	-	.	ID=g2988.t1.exon1;Parent=g2988.t1;
OY776276.1_Linnaemya_vulpina_genome_assembly,_chromosome:_1	AUGUSTUS	start_codon	68439228	68439230	.	-	0	ID=g2988.t1.start1;Parent=g2988.t1;
OY776276.1_Linnaemya_vulpina_genome_assembly,_chromosome:_1	AUGUSTUS	gene	68459771	68459974	.	+	.	ID=g2989;
OY776276.1_Linnaemya_vulpina_genome_assembly,_chromosome:_1	AUGUSTUS	mRNA	68459771	68459974	1	+	.	ID=g2989.t1;Parent=g2989;
OY776276.1_Linnaemya_vulpina_genome_assembly,_chromosome:_1	AUGUSTUS	start_codon	68459771	68459773	.	+	0	ID=g2989.t1.start1;Parent=g2989.t1;
OY776276.1_Linnaemya_vulpina_genome_assembly,_chromosome:_1	AUGUSTUS	CDS	68459771	68459974	1	+	0	ID=g2989.t1.CDS1;Parent=g2989.t1;
OY776276.1_Linnaemya_vulpina_genome_assembly,_chromosome:_1	AUGUSTUS	exon	68459771	68459974	.	+	.	ID=g2989.t1.exon1;Parent=g2989.t1;
OY776276.1_Linnaemya_vulpina_genome_assembly,_chromosome:_1	AUGUSTUS	stop_codon	68459972	68459974	.	+	0	ID=g2989.t1.stop1;Parent=g2989.t1;
OY776276.1_Linnaemya_vulpina_genome_assembly,_chromosome:_1	AUGUSTUS	gene	68460750	68460974	.	-	.	ID=g2990;
OY776276.1_Linnaemya_vulpina_genome_assembly,_chromosome:_1	AUGUSTUS	mRNA	68460750	68460974	1	-	.	ID=g2990.t1;Parent=g2990;
OY776276.1_Linnaemya_vulpina_genome_assembly,_chromosome:_1	AUGUSTUS	stop_codon	68460750	68460752	.	-	0	ID=g2990.t1.stop1;Parent=g2990.t1;
OY776276.1_Linnaemya_vulpina_genome_assembly,_chromosome:_1	AUGUSTUS	CDS	68460750	68460974	1	-	0	ID=g2990.t1.CDS1;Parent=g2990.t1;
OY776276.1_Linnaemya_vulpina_genome_assembly,_chromosome:_1	AUGUSTUS	exon	68460750	68460974	.	-	.	ID=g2990.t1.exon1;Parent=g2990.t1;
OY776276.1_Linnaemya_vulpina_genome_assembly,_chromosome:_1	AUGUSTUS	start_codon	68460972	68460974	.	-	0	ID=g2990.t1.start1;Parent=g2990.t1;
OY776276.1_Linnaemya_vulpina_genome_assembly,_chromosome:_1	AUGUSTUS	gene	68460750	68461228	.	-	.	ID=g2991;
OY776276.1_Linnaemya_vulpina_genome_assembly,_chromosome:_1	AUGUSTUS	mRNA	68460750	68461228	0.5	-	.	ID=g2991.t1;Parent=g2991;
OY776276.1_Linnaemya_vulpina_genome_assembly,_chromosome:_1	AUGUSTUS	stop_codon	68460750	68460752	.	-	0	ID=g2991.t1.stop1;Parent=g2991.t1;
OY776276.1_Linnaemya_vulpina_genome_assembly,_chromosome:_1	AUGUSTUS	CDS	68460750	68460942	0.53	-	1	ID=g2991.t1.CDS1;Parent=g2991.t1;
OY776276.1_Linnaemya_vulpina_genome_assembly,_chromosome:_1	AUGUSTUS	exon	68460750	68460942	.	-	.	ID=g2991.t1.exon1;Parent=g2991.t1;
OY776276.1_Linnaemya_vulpina_genome_assembly,_chromosome:_1	AUGUSTUS	intron	68460943	68461055	0.52	-	.	ID=g2991.t1.intron1;Parent=g2991.t1;
OY776276.1_Linnaemya_vulpina_genome_assembly,_chromosome:_1	AUGUSTUS	CDS	68461056	68461228	0.5	-	0	ID=g2991.t1.CDS2;Parent=g2991.t1;
OY776276.1_Linnaemya_vulpina_genome_assembly,_chromosome:_1	AUGUSTUS	exon	68461056	68461228	.	-	.	ID=g2991.t1.exon2;Parent=g2991.t1;
OY776276.1_Linnaemya_vulpina_genome_assembly,_chromosome:_1	AUGUSTUS	start_codon	68461226	68461228	.	-	0	ID=g2991.t1.start1;Parent=g2991.t1;
OY776276.1_Linnaemya_vulpina_genome_assembly,_chromosome:_1	AUGUSTUS	gene	68467599	68469164	.	-	.	ID=g2992;
OY776276.1_Linnaemya_vulpina_genome_assembly,_chromosome:_1	AUGUSTUS	mRNA	68467599	68469164	0.64	-	.	ID=g2992.t1;Parent=g2992;
OY776276.1_Linnaemya_vulpina_genome_assembly,_chromosome:_1	AUGUSTUS	stop_codon	68467599	68467601	.	-	0	ID=g2992.t1.stop1;Parent=g2992.t1;
OY776276.1_Linnaemya_vulpina_genome_assembly,_chromosome:_1	AUGUSTUS	CDS	68467599	68468468	1	-	0	ID=g2992.t1.CDS1;Parent=g2992.t1;
OY776276.1_Linnaemya_vulpina_genome_assembly,_chromosome:_1	AUGUSTUS	exon	68467599	68468468	.	-	.	ID=g2992.t1.exon1;Parent=g2992.t1;
OY776276.1_Linnaemya_vulpina_genome_assembly,_chromosome:_1	AUGUSTUS	intron	68468469	68469155	0.64	-	.	ID=g2992.t1.intron1;Parent=g2992.t1;
OY776276.1_Linnaemya_vulpina_genome_assembly,_chromosome:_1	AUGUSTUS	CDS	68469156	68469164	0.91	-	0	ID=g2992.t1.CDS2;Parent=g2992.t1;
OY776276.1_Linnaemya_vulpina_genome_assembly,_chromosome:_1	AUGUSTUS	exon	68469156	68469164	.	-	.	ID=g2992.t1.exon2;Parent=g2992.t1;
OY776276.1_Linnaemya_vulpina_genome_assembly,_chromosome:_1	AUGUSTUS	start_codon	68469162	68469164	.	-	0	ID=g2992.t1.start1;Parent=g2992.t1;
OY776276.1_Linnaemya_vulpina_genome_assembly,_chromosome:_1	AUGUSTUS	gene	68473233	68474237	.	+	.	ID=g2993;
OY776276.1_Linnaemya_vulpina_genome_assembly,_chromosome:_1	AUGUSTUS	mRNA	68473233	68474237	1	+	.	ID=g2993.t1;Parent=g2993;
OY776276.1_Linnaemya_vulpina_genome_assembly,_chromosome:_1	AUGUSTUS	start_codon	68473233	68473235	.	+	0	ID=g2993.t1.start1;Parent=g2993.t1;
OY776276.1_Linnaemya_vulpina_genome_assembly,_chromosome:_1	AUGUSTUS	CDS	68473233	68474237	1	+	0	ID=g2993.t1.CDS1;Parent=g2993.t1;
OY776276.1_Linnaemya_vulpina_genome_assembly,_chromosome:_1	AUGUSTUS	exon	68473233	68474237	.	+	.	ID=g2993.t1.exon1;Parent=g2993.t1;
OY776276.1_Linnaemya_vulpina_genome_assembly,_chromosome:_1	AUGUSTUS	stop_codon	68474235	68474237	.	+	0	ID=g2993.t1.stop1;Parent=g2993.t1;
OY776276.1_Linnaemya_vulpina_genome_assembly,_chromosome:_1	AUGUSTUS	gene	68486793	68489434	.	-	.	ID=g2994;
OY776276.1_Linnaemya_vulpina_genome_assembly,_chromosome:_1	AUGUSTUS	mRNA	68486793	68489434	0.34	-	.	ID=g2994.t1;Parent=g2994;
OY776276.1_Linnaemya_vulpina_genome_assembly,_chromosome:_1	AUGUSTUS	stop_codon	68486793	68486795	.	-	0	ID=g2994.t1.stop1;Parent=g2994.t1;
OY776276.1_Linnaemya_vulpina_genome_assembly,_chromosome:_1	AUGUSTUS	CDS	68486793	68486980	0.35	-	2	ID=g2994.t1.CDS1;Parent=g2994.t1;
OY776276.1_Linnaemya_vulpina_genome_assembly,_chromosome:_1	AUGUSTUS	exon	68486793	68486980	.	-	.	ID=g2994.t1.exon1;Parent=g2994.t1;
OY776276.1_Linnaemya_vulpina_genome_assembly,_chromosome:_1	AUGUSTUS	intron	68486981	68489062	0.49	-	.	ID=g2994.t1.intron1;Parent=g2994.t1;
OY776276.1_Linnaemya_vulpina_genome_assembly,_chromosome:_1	AUGUSTUS	CDS	68489063	68489176	0.96	-	2	ID=g2994.t1.CDS2;Parent=g2994.t1;
OY776276.1_Linnaemya_vulpina_genome_assembly,_chromosome:_1	AUGUSTUS	exon	68489063	68489176	.	-	.	ID=g2994.t1.exon2;Parent=g2994.t1;
OY776276.1_Linnaemya_vulpina_genome_assembly,_chromosome:_1	AUGUSTUS	intron	68489177	68489232	0.98	-	.	ID=g2994.t1.intron2;Parent=g2994.t1;
OY776276.1_Linnaemya_vulpina_genome_assembly,_chromosome:_1	AUGUSTUS	CDS	68489233	68489434	0.98	-	0	ID=g2994.t1.CDS3;Parent=g2994.t1;
OY776276.1_Linnaemya_vulpina_genome_assembly,_chromosome:_1	AUGUSTUS	exon	68489233	68489434	.	-	.	ID=g2994.t1.exon3;Parent=g2994.t1;
OY776276.1_Linnaemya_vulpina_genome_assembly,_chromosome:_1	AUGUSTUS	start_codon	68489432	68489434	.	-	0	ID=g2994.t1.start1;Parent=g2994.t1;
OY776276.1_Linnaemya_vulpina_genome_assembly,_chromosome:_1	AUGUSTUS	gene	68521019	68523341	.	+	.	ID=g2995;
OY776276.1_Linnaemya_vulpina_genome_assembly,_chromosome:_1	AUGUSTUS	mRNA	68521019	68522916	0.25	+	.	ID=g2995.t1;Parent=g2995;
OY776276.1_Linnaemya_vulpina_genome_assembly,_chromosome:_1	AUGUSTUS	start_codon	68521019	68521021	.	+	0	ID=g2995.t1.start1;Parent=g2995.t1;
OY776276.1_Linnaemya_vulpina_genome_assembly,_chromosome:_1	AUGUSTUS	CDS	68521019	68521698	0.28	+	0	ID=g2995.t1.CDS1;Parent=g2995.t1;
OY776276.1_Linnaemya_vulpina_genome_assembly,_chromosome:_1	AUGUSTUS	exon	68521019	68521698	.	+	.	ID=g2995.t1.exon1;Parent=g2995.t1;
OY776276.1_Linnaemya_vulpina_genome_assembly,_chromosome:_1	AUGUSTUS	intron	68521699	68521787	0.56	+	.	ID=g2995.t1.intron1;Parent=g2995.t1;
OY776276.1_Linnaemya_vulpina_genome_assembly,_chromosome:_1	AUGUSTUS	CDS	68521788	68522916	0.95	+	1	ID=g2995.t1.CDS2;Parent=g2995.t1;
OY776276.1_Linnaemya_vulpina_genome_assembly,_chromosome:_1	AUGUSTUS	exon	68521788	68522916	.	+	.	ID=g2995.t1.exon2;Parent=g2995.t1;
OY776276.1_Linnaemya_vulpina_genome_assembly,_chromosome:_1	AUGUSTUS	stop_codon	68522914	68522916	.	+	0	ID=g2995.t1.stop1;Parent=g2995.t1;
OY776276.1_Linnaemya_vulpina_genome_assembly,_chromosome:_1	AUGUSTUS	mRNA	68521019	68523341	0.27	+	.	ID=g2995.t2;Parent=g2995;
OY776276.1_Linnaemya_vulpina_genome_assembly,_chromosome:_1	AUGUSTUS	start_codon	68521019	68521021	.	+	0	ID=g2995.t2.start1;Parent=g2995.t2;
OY776276.1_Linnaemya_vulpina_genome_assembly,_chromosome:_1	AUGUSTUS	CDS	68521019	68521238	0.41	+	0	ID=g2995.t2.CDS1;Parent=g2995.t2;
OY776276.1_Linnaemya_vulpina_genome_assembly,_chromosome:_1	AUGUSTUS	exon	68521019	68521238	.	+	.	ID=g2995.t2.exon1;Parent=g2995.t2;
OY776276.1_Linnaemya_vulpina_genome_assembly,_chromosome:_1	AUGUSTUS	intron	68521239	68523243	0.45	+	.	ID=g2995.t2.intron1;Parent=g2995.t2;
OY776276.1_Linnaemya_vulpina_genome_assembly,_chromosome:_1	AUGUSTUS	CDS	68523244	68523341	0.51	+	2	ID=g2995.t2.CDS2;Parent=g2995.t2;
OY776276.1_Linnaemya_vulpina_genome_assembly,_chromosome:_1	AUGUSTUS	exon	68523244	68523341	.	+	.	ID=g2995.t2.exon2;Parent=g2995.t2;
OY776276.1_Linnaemya_vulpina_genome_assembly,_chromosome:_1	AUGUSTUS	stop_codon	68523339	68523341	.	+	0	ID=g2995.t2.stop1;Parent=g2995.t2;
OY776276.1_Linnaemya_vulpina_genome_assembly,_chromosome:_1	AUGUSTUS	gene	68533850	68545033	.	-	.	ID=g2996;
OY776276.1_Linnaemya_vulpina_genome_assembly,_chromosome:_1	AUGUSTUS	mRNA	68533850	68545033	0.17	-	.	ID=g2996.t1;Parent=g2996;
OY776276.1_Linnaemya_vulpina_genome_assembly,_chromosome:_1	AUGUSTUS	stop_codon	68533850	68533852	.	-	0	ID=g2996.t1.stop1;Parent=g2996.t1;
OY776276.1_Linnaemya_vulpina_genome_assembly,_chromosome:_1	AUGUSTUS	CDS	68533850	68534043	0.53	-	2	ID=g2996.t1.CDS1;Parent=g2996.t1;
OY776276.1_Linnaemya_vulpina_genome_assembly,_chromosome:_1	AUGUSTUS	exon	68533850	68534043	.	-	.	ID=g2996.t1.exon1;Parent=g2996.t1;
OY776276.1_Linnaemya_vulpina_genome_assembly,_chromosome:_1	AUGUSTUS	intron	68534044	68537065	0.58	-	.	ID=g2996.t1.intron1;Parent=g2996.t1;
OY776276.1_Linnaemya_vulpina_genome_assembly,_chromosome:_1	AUGUSTUS	CDS	68537066	68537225	0.95	-	0	ID=g2996.t1.CDS2;Parent=g2996.t1;
OY776276.1_Linnaemya_vulpina_genome_assembly,_chromosome:_1	AUGUSTUS	exon	68537066	68537225	.	-	.	ID=g2996.t1.exon2;Parent=g2996.t1;
OY776276.1_Linnaemya_vulpina_genome_assembly,_chromosome:_1	AUGUSTUS	intron	68537226	68537280	1	-	.	ID=g2996.t1.intron2;Parent=g2996.t1;
OY776276.1_Linnaemya_vulpina_genome_assembly,_chromosome:_1	AUGUSTUS	CDS	68537281	68537628	1	-	0	ID=g2996.t1.CDS3;Parent=g2996.t1;
OY776276.1_Linnaemya_vulpina_genome_assembly,_chromosome:_1	AUGUSTUS	exon	68537281	68537628	.	-	.	ID=g2996.t1.exon3;Parent=g2996.t1;
OY776276.1_Linnaemya_vulpina_genome_assembly,_chromosome:_1	AUGUSTUS	intron	68537629	68537688	1	-	.	ID=g2996.t1.intron3;Parent=g2996.t1;
OY776276.1_Linnaemya_vulpina_genome_assembly,_chromosome:_1	AUGUSTUS	CDS	68537689	68537789	0.44	-	2	ID=g2996.t1.CDS4;Parent=g2996.t1;
OY776276.1_Linnaemya_vulpina_genome_assembly,_chromosome:_1	AUGUSTUS	exon	68537689	68537789	.	-	.	ID=g2996.t1.exon4;Parent=g2996.t1;
OY776276.1_Linnaemya_vulpina_genome_assembly,_chromosome:_1	AUGUSTUS	intron	68537790	68543687	0.34	-	.	ID=g2996.t1.intron4;Parent=g2996.t1;
OY776276.1_Linnaemya_vulpina_genome_assembly,_chromosome:_1	AUGUSTUS	CDS	68543688	68543847	0.86	-	0	ID=g2996.t1.CDS5;Parent=g2996.t1;
OY776276.1_Linnaemya_vulpina_genome_assembly,_chromosome:_1	AUGUSTUS	exon	68543688	68543847	.	-	.	ID=g2996.t1.exon5;Parent=g2996.t1;
OY776276.1_Linnaemya_vulpina_genome_assembly,_chromosome:_1	AUGUSTUS	intron	68543848	68543902	1	-	.	ID=g2996.t1.intron5;Parent=g2996.t1;
OY776276.1_Linnaemya_vulpina_genome_assembly,_chromosome:_1	AUGUSTUS	CDS	68543903	68544250	1	-	0	ID=g2996.t1.CDS6;Parent=g2996.t1;
OY776276.1_Linnaemya_vulpina_genome_assembly,_chromosome:_1	AUGUSTUS	exon	68543903	68544250	.	-	.	ID=g2996.t1.exon6;Parent=g2996.t1;
OY776276.1_Linnaemya_vulpina_genome_assembly,_chromosome:_1	AUGUSTUS	intron	68544251	68544310	1	-	.	ID=g2996.t1.intron6;Parent=g2996.t1;
OY776276.1_Linnaemya_vulpina_genome_assembly,_chromosome:_1	AUGUSTUS	CDS	68544311	68544517	1	-	0	ID=g2996.t1.CDS7;Parent=g2996.t1;
OY776276.1_Linnaemya_vulpina_genome_assembly,_chromosome:_1	AUGUSTUS	exon	68544311	68544517	.	-	.	ID=g2996.t1.exon7;Parent=g2996.t1;
OY776276.1_Linnaemya_vulpina_genome_assembly,_chromosome:_1	AUGUSTUS	intron	68544518	68544843	1	-	.	ID=g2996.t1.intron7;Parent=g2996.t1;
OY776276.1_Linnaemya_vulpina_genome_assembly,_chromosome:_1	AUGUSTUS	CDS	68544844	68544851	1	-	2	ID=g2996.t1.CDS8;Parent=g2996.t1;
OY776276.1_Linnaemya_vulpina_genome_assembly,_chromosome:_1	AUGUSTUS	exon	68544844	68544851	.	-	.	ID=g2996.t1.exon8;Parent=g2996.t1;
OY776276.1_Linnaemya_vulpina_genome_assembly,_chromosome:_1	AUGUSTUS	intron	68544852	68544939	1	-	.	ID=g2996.t1.intron8;Parent=g2996.t1;
OY776276.1_Linnaemya_vulpina_genome_assembly,_chromosome:_1	AUGUSTUS	CDS	68544940	68545033	1	-	0	ID=g2996.t1.CDS9;Parent=g2996.t1;
OY776276.1_Linnaemya_vulpina_genome_assembly,_chromosome:_1	AUGUSTUS	exon	68544940	68545033	.	-	.	ID=g2996.t1.exon9;Parent=g2996.t1;
OY776276.1_Linnaemya_vulpina_genome_assembly,_chromosome:_1	AUGUSTUS	start_codon	68545031	68545033	.	-	0	ID=g2996.t1.start1;Parent=g2996.t1;
OY776276.1_Linnaemya_vulpina_genome_assembly,_chromosome:_1	AUGUSTUS	gene	68671618	68682386	.	+	.	ID=g2997;
OY776276.1_Linnaemya_vulpina_genome_assembly,_chromosome:_1	AUGUSTUS	mRNA	68671618	68672159	0.45	+	.	ID=g2997.t1;Parent=g2997;
OY776276.1_Linnaemya_vulpina_genome_assembly,_chromosome:_1	AUGUSTUS	start_codon	68671618	68671620	.	+	0	ID=g2997.t1.start1;Parent=g2997.t1;
OY776276.1_Linnaemya_vulpina_genome_assembly,_chromosome:_1	AUGUSTUS	CDS	68671618	68671642	1	+	0	ID=g2997.t1.CDS1;Parent=g2997.t1;
OY776276.1_Linnaemya_vulpina_genome_assembly,_chromosome:_1	AUGUSTUS	exon	68671618	68671642	.	+	.	ID=g2997.t1.exon1;Parent=g2997.t1;
OY776276.1_Linnaemya_vulpina_genome_assembly,_chromosome:_1	AUGUSTUS	intron	68671643	68671729	1	+	.	ID=g2997.t1.intron1;Parent=g2997.t1;
OY776276.1_Linnaemya_vulpina_genome_assembly,_chromosome:_1	AUGUSTUS	CDS	68671730	68671843	1	+	2	ID=g2997.t1.CDS2;Parent=g2997.t1;
OY776276.1_Linnaemya_vulpina_genome_assembly,_chromosome:_1	AUGUSTUS	exon	68671730	68671843	.	+	.	ID=g2997.t1.exon2;Parent=g2997.t1;
OY776276.1_Linnaemya_vulpina_genome_assembly,_chromosome:_1	AUGUSTUS	intron	68671844	68671902	1	+	.	ID=g2997.t1.intron2;Parent=g2997.t1;
OY776276.1_Linnaemya_vulpina_genome_assembly,_chromosome:_1	AUGUSTUS	CDS	68671903	68672062	1	+	2	ID=g2997.t1.CDS3;Parent=g2997.t1;
OY776276.1_Linnaemya_vulpina_genome_assembly,_chromosome:_1	AUGUSTUS	exon	68671903	68672062	.	+	.	ID=g2997.t1.exon3;Parent=g2997.t1;
OY776276.1_Linnaemya_vulpina_genome_assembly,_chromosome:_1	AUGUSTUS	intron	68672063	68672122	0.77	+	.	ID=g2997.t1.intron3;Parent=g2997.t1;
OY776276.1_Linnaemya_vulpina_genome_assembly,_chromosome:_1	AUGUSTUS	CDS	68672123	68672159	0.45	+	1	ID=g2997.t1.CDS4;Parent=g2997.t1;
OY776276.1_Linnaemya_vulpina_genome_assembly,_chromosome:_1	AUGUSTUS	exon	68672123	68672159	.	+	.	ID=g2997.t1.exon4;Parent=g2997.t1;
OY776276.1_Linnaemya_vulpina_genome_assembly,_chromosome:_1	AUGUSTUS	stop_codon	68672157	68672159	.	+	0	ID=g2997.t1.stop1;Parent=g2997.t1;
OY776276.1_Linnaemya_vulpina_genome_assembly,_chromosome:_1	AUGUSTUS	mRNA	68671618	68682386	0.71	+	.	ID=g2997.t2;Parent=g2997;
OY776276.1_Linnaemya_vulpina_genome_assembly,_chromosome:_1	AUGUSTUS	start_codon	68671618	68671620	.	+	0	ID=g2997.t2.start1;Parent=g2997.t2;
OY776276.1_Linnaemya_vulpina_genome_assembly,_chromosome:_1	AUGUSTUS	CDS	68671618	68671642	1	+	0	ID=g2997.t2.CDS1;Parent=g2997.t2;
OY776276.1_Linnaemya_vulpina_genome_assembly,_chromosome:_1	AUGUSTUS	exon	68671618	68671642	.	+	.	ID=g2997.t2.exon1;Parent=g2997.t2;
OY776276.1_Linnaemya_vulpina_genome_assembly,_chromosome:_1	AUGUSTUS	intron	68671643	68671729	1	+	.	ID=g2997.t2.intron1;Parent=g2997.t2;
OY776276.1_Linnaemya_vulpina_genome_assembly,_chromosome:_1	AUGUSTUS	CDS	68671730	68671843	1	+	2	ID=g2997.t2.CDS2;Parent=g2997.t2;
OY776276.1_Linnaemya_vulpina_genome_assembly,_chromosome:_1	AUGUSTUS	exon	68671730	68671843	.	+	.	ID=g2997.t2.exon2;Parent=g2997.t2;
OY776276.1_Linnaemya_vulpina_genome_assembly,_chromosome:_1	AUGUSTUS	intron	68671844	68671902	1	+	.	ID=g2997.t2.intron2;Parent=g2997.t2;
OY776276.1_Linnaemya_vulpina_genome_assembly,_chromosome:_1	AUGUSTUS	CDS	68671903	68672062	1	+	2	ID=g2997.t2.CDS3;Parent=g2997.t2;
OY776276.1_Linnaemya_vulpina_genome_assembly,_chromosome:_1	AUGUSTUS	exon	68671903	68672062	.	+	.	ID=g2997.t2.exon3;Parent=g2997.t2;
OY776276.1_Linnaemya_vulpina_genome_assembly,_chromosome:_1	AUGUSTUS	intron	68672063	68672309	1	+	.	ID=g2997.t2.intron3;Parent=g2997.t2;
OY776276.1_Linnaemya_vulpina_genome_assembly,_chromosome:_1	AUGUSTUS	CDS	68672310	68672454	0.98	+	1	ID=g2997.t2.CDS4;Parent=g2997.t2;
OY776276.1_Linnaemya_vulpina_genome_assembly,_chromosome:_1	AUGUSTUS	exon	68672310	68672454	.	+	.	ID=g2997.t2.exon4;Parent=g2997.t2;
OY776276.1_Linnaemya_vulpina_genome_assembly,_chromosome:_1	AUGUSTUS	intron	68672455	68682203	0.72	+	.	ID=g2997.t2.intron4;Parent=g2997.t2;
OY776276.1_Linnaemya_vulpina_genome_assembly,_chromosome:_1	AUGUSTUS	CDS	68682204	68682386	0.71	+	0	ID=g2997.t2.CDS5;Parent=g2997.t2;
OY776276.1_Linnaemya_vulpina_genome_assembly,_chromosome:_1	AUGUSTUS	exon	68682204	68682386	.	+	.	ID=g2997.t2.exon5;Parent=g2997.t2;
OY776276.1_Linnaemya_vulpina_genome_assembly,_chromosome:_1	AUGUSTUS	stop_codon	68682384	68682386	.	+	0	ID=g2997.t2.stop1;Parent=g2997.t2;
OY776276.1_Linnaemya_vulpina_genome_assembly,_chromosome:_1	AUGUSTUS	gene	68723546	68723944	.	+	.	ID=g2998;
OY776276.1_Linnaemya_vulpina_genome_assembly,_chromosome:_1	AUGUSTUS	mRNA	68723546	68723944	1	+	.	ID=g2998.t1;Parent=g2998;
OY776276.1_Linnaemya_vulpina_genome_assembly,_chromosome:_1	AUGUSTUS	start_codon	68723546	68723548	.	+	0	ID=g2998.t1.start1;Parent=g2998.t1;
OY776276.1_Linnaemya_vulpina_genome_assembly,_chromosome:_1	AUGUSTUS	CDS	68723546	68723944	1	+	0	ID=g2998.t1.CDS1;Parent=g2998.t1;
OY776276.1_Linnaemya_vulpina_genome_assembly,_chromosome:_1	AUGUSTUS	exon	68723546	68723944	.	+	.	ID=g2998.t1.exon1;Parent=g2998.t1;
OY776276.1_Linnaemya_vulpina_genome_assembly,_chromosome:_1	AUGUSTUS	stop_codon	68723942	68723944	.	+	0	ID=g2998.t1.stop1;Parent=g2998.t1;
OY776276.1_Linnaemya_vulpina_genome_assembly,_chromosome:_1	AUGUSTUS	gene	68732282	68736046	.	+	.	ID=g2999;
OY776276.1_Linnaemya_vulpina_genome_assembly,_chromosome:_1	AUGUSTUS	mRNA	68732282	68736046	0.9	+	.	ID=g2999.t1;Parent=g2999;
OY776276.1_Linnaemya_vulpina_genome_assembly,_chromosome:_1	AUGUSTUS	start_codon	68732282	68732284	.	+	0	ID=g2999.t1.start1;Parent=g2999.t1;
OY776276.1_Linnaemya_vulpina_genome_assembly,_chromosome:_1	AUGUSTUS	CDS	68732282	68732333	0.92	+	0	ID=g2999.t1.CDS1;Parent=g2999.t1;
OY776276.1_Linnaemya_vulpina_genome_assembly,_chromosome:_1	AUGUSTUS	exon	68732282	68732333	.	+	.	ID=g2999.t1.exon1;Parent=g2999.t1;
OY776276.1_Linnaemya_vulpina_genome_assembly,_chromosome:_1	AUGUSTUS	intron	68732334	68735628	0.9	+	.	ID=g2999.t1.intron1;Parent=g2999.t1;
OY776276.1_Linnaemya_vulpina_genome_assembly,_chromosome:_1	AUGUSTUS	CDS	68735629	68735792	0.98	+	2	ID=g2999.t1.CDS2;Parent=g2999.t1;
OY776276.1_Linnaemya_vulpina_genome_assembly,_chromosome:_1	AUGUSTUS	exon	68735629	68735792	.	+	.	ID=g2999.t1.exon2;Parent=g2999.t1;
OY776276.1_Linnaemya_vulpina_genome_assembly,_chromosome:_1	AUGUSTUS	intron	68735793	68735851	1	+	.	ID=g2999.t1.intron2;Parent=g2999.t1;
OY776276.1_Linnaemya_vulpina_genome_assembly,_chromosome:_1	AUGUSTUS	CDS	68735852	68736046	1	+	0	ID=g2999.t1.CDS3;Parent=g2999.t1;
OY776276.1_Linnaemya_vulpina_genome_assembly,_chromosome:_1	AUGUSTUS	exon	68735852	68736046	.	+	.	ID=g2999.t1.exon3;Parent=g2999.t1;
OY776276.1_Linnaemya_vulpina_genome_assembly,_chromosome:_1	AUGUSTUS	stop_codon	68736044	68736046	.	+	0	ID=g2999.t1.stop1;Parent=g2999.t1;
OY776276.1_Linnaemya_vulpina_genome_assembly,_chromosome:_1	AUGUSTUS	gene	68865676	68869299	.	+	.	ID=g3000;
OY776276.1_Linnaemya_vulpina_genome_assembly,_chromosome:_1	AUGUSTUS	mRNA	68868829	68869299	1	+	.	ID=g3000.t1;Parent=g3000;
OY776276.1_Linnaemya_vulpina_genome_assembly,_chromosome:_1	AUGUSTUS	start_codon	68868829	68868831	.	+	0	ID=g3000.t1.start1;Parent=g3000.t1;
OY776276.1_Linnaemya_vulpina_genome_assembly,_chromosome:_1	AUGUSTUS	CDS	68868829	68869299	1	+	0	ID=g3000.t1.CDS1;Parent=g3000.t1;
OY776276.1_Linnaemya_vulpina_genome_assembly,_chromosome:_1	AUGUSTUS	exon	68868829	68869299	.	+	.	ID=g3000.t1.exon1;Parent=g3000.t1;
OY776276.1_Linnaemya_vulpina_genome_assembly,_chromosome:_1	AUGUSTUS	stop_codon	68869297	68869299	.	+	0	ID=g3000.t1.stop1;Parent=g3000.t1;
OY776276.1_Linnaemya_vulpina_genome_assembly,_chromosome:_1	AUGUSTUS	mRNA	68865676	68869299	0.35	+	.	ID=g3000.t2;Parent=g3000;
OY776276.1_Linnaemya_vulpina_genome_assembly,_chromosome:_1	AUGUSTUS	start_codon	68865676	68865678	.	+	0	ID=g3000.t2.start1;Parent=g3000.t2;
OY776276.1_Linnaemya_vulpina_genome_assembly,_chromosome:_1	AUGUSTUS	CDS	68865676	68865768	0.43	+	0	ID=g3000.t2.CDS1;Parent=g3000.t2;
OY776276.1_Linnaemya_vulpina_genome_assembly,_chromosome:_1	AUGUSTUS	exon	68865676	68865768	.	+	.	ID=g3000.t2.exon1;Parent=g3000.t2;
OY776276.1_Linnaemya_vulpina_genome_assembly,_chromosome:_1	AUGUSTUS	intron	68865769	68868996	0.35	+	.	ID=g3000.t2.intron1;Parent=g3000.t2;
OY776276.1_Linnaemya_vulpina_genome_assembly,_chromosome:_1	AUGUSTUS	CDS	68868997	68869299	0.56	+	0	ID=g3000.t2.CDS2;Parent=g3000.t2;
OY776276.1_Linnaemya_vulpina_genome_assembly,_chromosome:_1	AUGUSTUS	exon	68868997	68869299	.	+	.	ID=g3000.t2.exon2;Parent=g3000.t2;
OY776276.1_Linnaemya_vulpina_genome_assembly,_chromosome:_1	AUGUSTUS	stop_codon	68869297	68869299	.	+	0	ID=g3000.t2.stop1;Parent=g3000.t2;
OY776276.1_Linnaemya_vulpina_genome_assembly,_chromosome:_1	AUGUSTUS	gene	68871697	68871900	.	+	.	ID=g3001;
OY776276.1_Linnaemya_vulpina_genome_assembly,_chromosome:_1	AUGUSTUS	mRNA	68871697	68871900	1	+	.	ID=g3001.t1;Parent=g3001;
OY776276.1_Linnaemya_vulpina_genome_assembly,_chromosome:_1	AUGUSTUS	start_codon	68871697	68871699	.	+	0	ID=g3001.t1.start1;Parent=g3001.t1;
OY776276.1_Linnaemya_vulpina_genome_assembly,_chromosome:_1	AUGUSTUS	CDS	68871697	68871900	1	+	0	ID=g3001.t1.CDS1;Parent=g3001.t1;
OY776276.1_Linnaemya_vulpina_genome_assembly,_chromosome:_1	AUGUSTUS	exon	68871697	68871900	.	+	.	ID=g3001.t1.exon1;Parent=g3001.t1;
OY776276.1_Linnaemya_vulpina_genome_assembly,_chromosome:_1	AUGUSTUS	stop_codon	68871898	68871900	.	+	0	ID=g3001.t1.stop1;Parent=g3001.t1;
OY776276.1_Linnaemya_vulpina_genome_assembly,_chromosome:_1	AUGUSTUS	gene	68878652	68879539	.	-	.	ID=g3002;
OY776276.1_Linnaemya_vulpina_genome_assembly,_chromosome:_1	AUGUSTUS	mRNA	68878652	68879539	1	-	.	ID=g3002.t1;Parent=g3002;
OY776276.1_Linnaemya_vulpina_genome_assembly,_chromosome:_1	AUGUSTUS	stop_codon	68878652	68878654	.	-	0	ID=g3002.t1.stop1;Parent=g3002.t1;
OY776276.1_Linnaemya_vulpina_genome_assembly,_chromosome:_1	AUGUSTUS	CDS	68878652	68879539	1	-	0	ID=g3002.t1.CDS1;Parent=g3002.t1;
OY776276.1_Linnaemya_vulpina_genome_assembly,_chromosome:_1	AUGUSTUS	exon	68878652	68879539	.	-	.	ID=g3002.t1.exon1;Parent=g3002.t1;
OY776276.1_Linnaemya_vulpina_genome_assembly,_chromosome:_1	AUGUSTUS	start_codon	68879537	68879539	.	-	0	ID=g3002.t1.start1;Parent=g3002.t1;
OY776276.1_Linnaemya_vulpina_genome_assembly,_chromosome:_1	AUGUSTUS	gene	68879669	68884213	.	-	.	ID=g3003;
OY776276.1_Linnaemya_vulpina_genome_assembly,_chromosome:_1	AUGUSTUS	mRNA	68879669	68882770	0.22	-	.	ID=g3003.t1;Parent=g3003;
OY776276.1_Linnaemya_vulpina_genome_assembly,_chromosome:_1	AUGUSTUS	stop_codon	68879669	68879671	.	-	0	ID=g3003.t1.stop1;Parent=g3003.t1;
OY776276.1_Linnaemya_vulpina_genome_assembly,_chromosome:_1	AUGUSTUS	CDS	68879669	68879818	0.52	-	0	ID=g3003.t1.CDS1;Parent=g3003.t1;
OY776276.1_Linnaemya_vulpina_genome_assembly,_chromosome:_1	AUGUSTUS	exon	68879669	68879818	.	-	.	ID=g3003.t1.exon1;Parent=g3003.t1;
OY776276.1_Linnaemya_vulpina_genome_assembly,_chromosome:_1	AUGUSTUS	intron	68879819	68880676	0.43	-	.	ID=g3003.t1.intron1;Parent=g3003.t1;
OY776276.1_Linnaemya_vulpina_genome_assembly,_chromosome:_1	AUGUSTUS	CDS	68880677	68881396	0.22	-	0	ID=g3003.t1.CDS2;Parent=g3003.t1;
OY776276.1_Linnaemya_vulpina_genome_assembly,_chromosome:_1	AUGUSTUS	exon	68880677	68881396	.	-	.	ID=g3003.t1.exon2;Parent=g3003.t1;
OY776276.1_Linnaemya_vulpina_genome_assembly,_chromosome:_1	AUGUSTUS	intron	68881397	68881483	0.5	-	.	ID=g3003.t1.intron2;Parent=g3003.t1;
OY776276.1_Linnaemya_vulpina_genome_assembly,_chromosome:_1	AUGUSTUS	CDS	68881484	68882770	0.88	-	0	ID=g3003.t1.CDS3;Parent=g3003.t1;
OY776276.1_Linnaemya_vulpina_genome_assembly,_chromosome:_1	AUGUSTUS	exon	68881484	68882770	.	-	.	ID=g3003.t1.exon3;Parent=g3003.t1;
OY776276.1_Linnaemya_vulpina_genome_assembly,_chromosome:_1	AUGUSTUS	start_codon	68882768	68882770	.	-	0	ID=g3003.t1.start1;Parent=g3003.t1;
OY776276.1_Linnaemya_vulpina_genome_assembly,_chromosome:_1	AUGUSTUS	mRNA	68879669	68884213	0.19	-	.	ID=g3003.t2;Parent=g3003;
OY776276.1_Linnaemya_vulpina_genome_assembly,_chromosome:_1	AUGUSTUS	stop_codon	68879669	68879671	.	-	0	ID=g3003.t2.stop1;Parent=g3003.t2;
OY776276.1_Linnaemya_vulpina_genome_assembly,_chromosome:_1	AUGUSTUS	CDS	68879669	68879818	0.6	-	0	ID=g3003.t2.CDS1;Parent=g3003.t2;
OY776276.1_Linnaemya_vulpina_genome_assembly,_chromosome:_1	AUGUSTUS	exon	68879669	68879818	.	-	.	ID=g3003.t2.exon1;Parent=g3003.t2;
OY776276.1_Linnaemya_vulpina_genome_assembly,_chromosome:_1	AUGUSTUS	intron	68879819	68882926	0.36	-	.	ID=g3003.t2.intron1;Parent=g3003.t2;
OY776276.1_Linnaemya_vulpina_genome_assembly,_chromosome:_1	AUGUSTUS	CDS	68882927	68883386	0.28	-	1	ID=g3003.t2.CDS2;Parent=g3003.t2;
OY776276.1_Linnaemya_vulpina_genome_assembly,_chromosome:_1	AUGUSTUS	exon	68882927	68883386	.	-	.	ID=g3003.t2.exon2;Parent=g3003.t2;
OY776276.1_Linnaemya_vulpina_genome_assembly,_chromosome:_1	AUGUSTUS	intron	68883387	68883848	0.55	-	.	ID=g3003.t2.intron2;Parent=g3003.t2;
OY776276.1_Linnaemya_vulpina_genome_assembly,_chromosome:_1	AUGUSTUS	CDS	68883849	68884213	0.55	-	0	ID=g3003.t2.CDS3;Parent=g3003.t2;
OY776276.1_Linnaemya_vulpina_genome_assembly,_chromosome:_1	AUGUSTUS	exon	68883849	68884213	.	-	.	ID=g3003.t2.exon3;Parent=g3003.t2;
OY776276.1_Linnaemya_vulpina_genome_assembly,_chromosome:_1	AUGUSTUS	start_codon	68884211	68884213	.	-	0	ID=g3003.t2.start1;Parent=g3003.t2;
OY776276.1_Linnaemya_vulpina_genome_assembly,_chromosome:_1	AUGUSTUS	mRNA	68879669	68882770	0.19	-	.	ID=g3003.t3;Parent=g3003;
OY776276.1_Linnaemya_vulpina_genome_assembly,_chromosome:_1	AUGUSTUS	stop_codon	68879669	68879671	.	-	0	ID=g3003.t3.stop1;Parent=g3003.t3;
OY776276.1_Linnaemya_vulpina_genome_assembly,_chromosome:_1	AUGUSTUS	CDS	68879669	68881396	0.44	-	0	ID=g3003.t3.CDS1;Parent=g3003.t3;
OY776276.1_Linnaemya_vulpina_genome_assembly,_chromosome:_1	AUGUSTUS	exon	68879669	68881396	.	-	.	ID=g3003.t3.exon1;Parent=g3003.t3;
OY776276.1_Linnaemya_vulpina_genome_assembly,_chromosome:_1	AUGUSTUS	intron	68881397	68881483	0.44	-	.	ID=g3003.t3.intron1;Parent=g3003.t3;
OY776276.1_Linnaemya_vulpina_genome_assembly,_chromosome:_1	AUGUSTUS	CDS	68881484	68882770	0.36	-	0	ID=g3003.t3.CDS2;Parent=g3003.t3;
OY776276.1_Linnaemya_vulpina_genome_assembly,_chromosome:_1	AUGUSTUS	exon	68881484	68882770	.	-	.	ID=g3003.t3.exon2;Parent=g3003.t3;
OY776276.1_Linnaemya_vulpina_genome_assembly,_chromosome:_1	AUGUSTUS	start_codon	68882768	68882770	.	-	0	ID=g3003.t3.start1;Parent=g3003.t3;
OY776276.1_Linnaemya_vulpina_genome_assembly,_chromosome:_1	AUGUSTUS	gene	68884611	68885075	.	-	.	ID=g3004;
OY776276.1_Linnaemya_vulpina_genome_assembly,_chromosome:_1	AUGUSTUS	mRNA	68884611	68885075	1	-	.	ID=g3004.t1;Parent=g3004;
OY776276.1_Linnaemya_vulpina_genome_assembly,_chromosome:_1	AUGUSTUS	stop_codon	68884611	68884613	.	-	0	ID=g3004.t1.stop1;Parent=g3004.t1;
OY776276.1_Linnaemya_vulpina_genome_assembly,_chromosome:_1	AUGUSTUS	CDS	68884611	68885075	1	-	0	ID=g3004.t1.CDS1;Parent=g3004.t1;
OY776276.1_Linnaemya_vulpina_genome_assembly,_chromosome:_1	AUGUSTUS	exon	68884611	68885075	.	-	.	ID=g3004.t1.exon1;Parent=g3004.t1;
OY776276.1_Linnaemya_vulpina_genome_assembly,_chromosome:_1	AUGUSTUS	start_codon	68885073	68885075	.	-	0	ID=g3004.t1.start1;Parent=g3004.t1;
OY776276.1_Linnaemya_vulpina_genome_assembly,_chromosome:_1	AUGUSTUS	gene	68893100	68893477	.	+	.	ID=g3005;
OY776276.1_Linnaemya_vulpina_genome_assembly,_chromosome:_1	AUGUSTUS	mRNA	68893100	68893477	1	+	.	ID=g3005.t1;Parent=g3005;
OY776276.1_Linnaemya_vulpina_genome_assembly,_chromosome:_1	AUGUSTUS	start_codon	68893100	68893102	.	+	0	ID=g3005.t1.start1;Parent=g3005.t1;
OY776276.1_Linnaemya_vulpina_genome_assembly,_chromosome:_1	AUGUSTUS	CDS	68893100	68893477	1	+	0	ID=g3005.t1.CDS1;Parent=g3005.t1;
OY776276.1_Linnaemya_vulpina_genome_assembly,_chromosome:_1	AUGUSTUS	exon	68893100	68893477	.	+	.	ID=g3005.t1.exon1;Parent=g3005.t1;
OY776276.1_Linnaemya_vulpina_genome_assembly,_chromosome:_1	AUGUSTUS	stop_codon	68893475	68893477	.	+	0	ID=g3005.t1.stop1;Parent=g3005.t1;
OY776276.1_Linnaemya_vulpina_genome_assembly,_chromosome:_1	AUGUSTUS	gene	68895184	68895438	.	-	.	ID=g3006;
OY776276.1_Linnaemya_vulpina_genome_assembly,_chromosome:_1	AUGUSTUS	mRNA	68895184	68895438	0.99	-	.	ID=g3006.t1;Parent=g3006;
OY776276.1_Linnaemya_vulpina_genome_assembly,_chromosome:_1	AUGUSTUS	stop_codon	68895184	68895186	.	-	0	ID=g3006.t1.stop1;Parent=g3006.t1;
OY776276.1_Linnaemya_vulpina_genome_assembly,_chromosome:_1	AUGUSTUS	CDS	68895184	68895438	0.99	-	0	ID=g3006.t1.CDS1;Parent=g3006.t1;
OY776276.1_Linnaemya_vulpina_genome_assembly,_chromosome:_1	AUGUSTUS	exon	68895184	68895438	.	-	.	ID=g3006.t1.exon1;Parent=g3006.t1;
OY776276.1_Linnaemya_vulpina_genome_assembly,_chromosome:_1	AUGUSTUS	start_codon	68895436	68895438	.	-	0	ID=g3006.t1.start1;Parent=g3006.t1;
OY776276.1_Linnaemya_vulpina_genome_assembly,_chromosome:_1	AUGUSTUS	gene	68895503	68895808	.	+	.	ID=g3007;
OY776276.1_Linnaemya_vulpina_genome_assembly,_chromosome:_1	AUGUSTUS	mRNA	68895503	68895808	0.76	+	.	ID=g3007.t1;Parent=g3007;
OY776276.1_Linnaemya_vulpina_genome_assembly,_chromosome:_1	AUGUSTUS	start_codon	68895503	68895505	.	+	0	ID=g3007.t1.start1;Parent=g3007.t1;
OY776276.1_Linnaemya_vulpina_genome_assembly,_chromosome:_1	AUGUSTUS	CDS	68895503	68895808	0.76	+	0	ID=g3007.t1.CDS1;Parent=g3007.t1;
OY776276.1_Linnaemya_vulpina_genome_assembly,_chromosome:_1	AUGUSTUS	exon	68895503	68895808	.	+	.	ID=g3007.t1.exon1;Parent=g3007.t1;
OY776276.1_Linnaemya_vulpina_genome_assembly,_chromosome:_1	AUGUSTUS	stop_codon	68895806	68895808	.	+	0	ID=g3007.t1.stop1;Parent=g3007.t1;
OY776276.1_Linnaemya_vulpina_genome_assembly,_chromosome:_1	AUGUSTUS	gene	68896442	68896825	.	-	.	ID=g3008;
OY776276.1_Linnaemya_vulpina_genome_assembly,_chromosome:_1	AUGUSTUS	mRNA	68896442	68896825	0.99	-	.	ID=g3008.t1;Parent=g3008;
OY776276.1_Linnaemya_vulpina_genome_assembly,_chromosome:_1	AUGUSTUS	stop_codon	68896442	68896444	.	-	0	ID=g3008.t1.stop1;Parent=g3008.t1;
OY776276.1_Linnaemya_vulpina_genome_assembly,_chromosome:_1	AUGUSTUS	CDS	68896442	68896825	0.99	-	0	ID=g3008.t1.CDS1;Parent=g3008.t1;
OY776276.1_Linnaemya_vulpina_genome_assembly,_chromosome:_1	AUGUSTUS	exon	68896442	68896825	.	-	.	ID=g3008.t1.exon1;Parent=g3008.t1;
OY776276.1_Linnaemya_vulpina_genome_assembly,_chromosome:_1	AUGUSTUS	start_codon	68896823	68896825	.	-	0	ID=g3008.t1.start1;Parent=g3008.t1;
OY776276.1_Linnaemya_vulpina_genome_assembly,_chromosome:_1	AUGUSTUS	gene	68906307	68906684	.	+	.	ID=g3009;
OY776276.1_Linnaemya_vulpina_genome_assembly,_chromosome:_1	AUGUSTUS	mRNA	68906307	68906684	1	+	.	ID=g3009.t1;Parent=g3009;
OY776276.1_Linnaemya_vulpina_genome_assembly,_chromosome:_1	AUGUSTUS	start_codon	68906307	68906309	.	+	0	ID=g3009.t1.start1;Parent=g3009.t1;
OY776276.1_Linnaemya_vulpina_genome_assembly,_chromosome:_1	AUGUSTUS	CDS	68906307	68906684	1	+	0	ID=g3009.t1.CDS1;Parent=g3009.t1;
OY776276.1_Linnaemya_vulpina_genome_assembly,_chromosome:_1	AUGUSTUS	exon	68906307	68906684	.	+	.	ID=g3009.t1.exon1;Parent=g3009.t1;
OY776276.1_Linnaemya_vulpina_genome_assembly,_chromosome:_1	AUGUSTUS	stop_codon	68906682	68906684	.	+	0	ID=g3009.t1.stop1;Parent=g3009.t1;
OY776276.1_Linnaemya_vulpina_genome_assembly,_chromosome:_1	AUGUSTUS	gene	68914786	68917036	.	+	.	ID=g3010;
OY776276.1_Linnaemya_vulpina_genome_assembly,_chromosome:_1	AUGUSTUS	mRNA	68914786	68917036	0.47	+	.	ID=g3010.t1;Parent=g3010;
OY776276.1_Linnaemya_vulpina_genome_assembly,_chromosome:_1	AUGUSTUS	start_codon	68914786	68914788	.	+	0	ID=g3010.t1.start1;Parent=g3010.t1;
OY776276.1_Linnaemya_vulpina_genome_assembly,_chromosome:_1	AUGUSTUS	CDS	68914786	68914883	0.62	+	0	ID=g3010.t1.CDS1;Parent=g3010.t1;
OY776276.1_Linnaemya_vulpina_genome_assembly,_chromosome:_1	AUGUSTUS	exon	68914786	68914883	.	+	.	ID=g3010.t1.exon1;Parent=g3010.t1;
OY776276.1_Linnaemya_vulpina_genome_assembly,_chromosome:_1	AUGUSTUS	intron	68914884	68915730	0.62	+	.	ID=g3010.t1.intron1;Parent=g3010.t1;
OY776276.1_Linnaemya_vulpina_genome_assembly,_chromosome:_1	AUGUSTUS	CDS	68915731	68917036	0.81	+	1	ID=g3010.t1.CDS2;Parent=g3010.t1;
OY776276.1_Linnaemya_vulpina_genome_assembly,_chromosome:_1	AUGUSTUS	exon	68915731	68917036	.	+	.	ID=g3010.t1.exon2;Parent=g3010.t1;
OY776276.1_Linnaemya_vulpina_genome_assembly,_chromosome:_1	AUGUSTUS	stop_codon	68917034	68917036	.	+	0	ID=g3010.t1.stop1;Parent=g3010.t1;
OY776276.1_Linnaemya_vulpina_genome_assembly,_chromosome:_1	AUGUSTUS	gene	68917232	68917825	.	+	.	ID=g3011;
OY776276.1_Linnaemya_vulpina_genome_assembly,_chromosome:_1	AUGUSTUS	mRNA	68917232	68917825	0.36	+	.	ID=g3011.t1;Parent=g3011;
OY776276.1_Linnaemya_vulpina_genome_assembly,_chromosome:_1	AUGUSTUS	start_codon	68917232	68917234	.	+	0	ID=g3011.t1.start1;Parent=g3011.t1;
OY776276.1_Linnaemya_vulpina_genome_assembly,_chromosome:_1	AUGUSTUS	CDS	68917232	68917409	0.48	+	0	ID=g3011.t1.CDS1;Parent=g3011.t1;
OY776276.1_Linnaemya_vulpina_genome_assembly,_chromosome:_1	AUGUSTUS	exon	68917232	68917409	.	+	.	ID=g3011.t1.exon1;Parent=g3011.t1;
OY776276.1_Linnaemya_vulpina_genome_assembly,_chromosome:_1	AUGUSTUS	intron	68917410	68917466	0.76	+	.	ID=g3011.t1.intron1;Parent=g3011.t1;
OY776276.1_Linnaemya_vulpina_genome_assembly,_chromosome:_1	AUGUSTUS	CDS	68917467	68917825	0.71	+	2	ID=g3011.t1.CDS2;Parent=g3011.t1;
OY776276.1_Linnaemya_vulpina_genome_assembly,_chromosome:_1	AUGUSTUS	exon	68917467	68917825	.	+	.	ID=g3011.t1.exon2;Parent=g3011.t1;
OY776276.1_Linnaemya_vulpina_genome_assembly,_chromosome:_1	AUGUSTUS	stop_codon	68917823	68917825	.	+	0	ID=g3011.t1.stop1;Parent=g3011.t1;
OY776276.1_Linnaemya_vulpina_genome_assembly,_chromosome:_1	AUGUSTUS	gene	68917916	68918386	.	+	.	ID=g3012;
OY776276.1_Linnaemya_vulpina_genome_assembly,_chromosome:_1	AUGUSTUS	mRNA	68917916	68918386	1	+	.	ID=g3012.t1;Parent=g3012;
OY776276.1_Linnaemya_vulpina_genome_assembly,_chromosome:_1	AUGUSTUS	start_codon	68917916	68917918	.	+	0	ID=g3012.t1.start1;Parent=g3012.t1;
OY776276.1_Linnaemya_vulpina_genome_assembly,_chromosome:_1	AUGUSTUS	CDS	68917916	68918386	1	+	0	ID=g3012.t1.CDS1;Parent=g3012.t1;
OY776276.1_Linnaemya_vulpina_genome_assembly,_chromosome:_1	AUGUSTUS	exon	68917916	68918386	.	+	.	ID=g3012.t1.exon1;Parent=g3012.t1;
OY776276.1_Linnaemya_vulpina_genome_assembly,_chromosome:_1	AUGUSTUS	stop_codon	68918384	68918386	.	+	0	ID=g3012.t1.stop1;Parent=g3012.t1;
OY776276.1_Linnaemya_vulpina_genome_assembly,_chromosome:_1	AUGUSTUS	gene	68920801	68921004	.	+	.	ID=g3013;
OY776276.1_Linnaemya_vulpina_genome_assembly,_chromosome:_1	AUGUSTUS	mRNA	68920801	68921004	1	+	.	ID=g3013.t1;Parent=g3013;
OY776276.1_Linnaemya_vulpina_genome_assembly,_chromosome:_1	AUGUSTUS	start_codon	68920801	68920803	.	+	0	ID=g3013.t1.start1;Parent=g3013.t1;
OY776276.1_Linnaemya_vulpina_genome_assembly,_chromosome:_1	AUGUSTUS	CDS	68920801	68921004	1	+	0	ID=g3013.t1.CDS1;Parent=g3013.t1;
OY776276.1_Linnaemya_vulpina_genome_assembly,_chromosome:_1	AUGUSTUS	exon	68920801	68921004	.	+	.	ID=g3013.t1.exon1;Parent=g3013.t1;
OY776276.1_Linnaemya_vulpina_genome_assembly,_chromosome:_1	AUGUSTUS	stop_codon	68921002	68921004	.	+	0	ID=g3013.t1.stop1;Parent=g3013.t1;
OY776276.1_Linnaemya_vulpina_genome_assembly,_chromosome:_1	AUGUSTUS	gene	68925587	68926474	.	-	.	ID=g3014;
OY776276.1_Linnaemya_vulpina_genome_assembly,_chromosome:_1	AUGUSTUS	mRNA	68925587	68926474	1	-	.	ID=g3014.t1;Parent=g3014;
OY776276.1_Linnaemya_vulpina_genome_assembly,_chromosome:_1	AUGUSTUS	stop_codon	68925587	68925589	.	-	0	ID=g3014.t1.stop1;Parent=g3014.t1;
OY776276.1_Linnaemya_vulpina_genome_assembly,_chromosome:_1	AUGUSTUS	CDS	68925587	68926474	1	-	0	ID=g3014.t1.CDS1;Parent=g3014.t1;
OY776276.1_Linnaemya_vulpina_genome_assembly,_chromosome:_1	AUGUSTUS	exon	68925587	68926474	.	-	.	ID=g3014.t1.exon1;Parent=g3014.t1;
OY776276.1_Linnaemya_vulpina_genome_assembly,_chromosome:_1	AUGUSTUS	start_codon	68926472	68926474	.	-	0	ID=g3014.t1.start1;Parent=g3014.t1;
OY776276.1_Linnaemya_vulpina_genome_assembly,_chromosome:_1	AUGUSTUS	gene	68926604	68929702	.	-	.	ID=g3015;
OY776276.1_Linnaemya_vulpina_genome_assembly,_chromosome:_1	AUGUSTUS	mRNA	68926604	68929702	0.24	-	.	ID=g3015.t1;Parent=g3015;
OY776276.1_Linnaemya_vulpina_genome_assembly,_chromosome:_1	AUGUSTUS	stop_codon	68926604	68926606	.	-	0	ID=g3015.t1.stop1;Parent=g3015.t1;
OY776276.1_Linnaemya_vulpina_genome_assembly,_chromosome:_1	AUGUSTUS	CDS	68926604	68926692	0.54	-	2	ID=g3015.t1.CDS1;Parent=g3015.t1;
OY776276.1_Linnaemya_vulpina_genome_assembly,_chromosome:_1	AUGUSTUS	exon	68926604	68926692	.	-	.	ID=g3015.t1.exon1;Parent=g3015.t1;
OY776276.1_Linnaemya_vulpina_genome_assembly,_chromosome:_1	AUGUSTUS	intron	68926693	68927733	0.51	-	.	ID=g3015.t1.intron1;Parent=g3015.t1;
OY776276.1_Linnaemya_vulpina_genome_assembly,_chromosome:_1	AUGUSTUS	CDS	68927734	68928328	0.24	-	0	ID=g3015.t1.CDS2;Parent=g3015.t1;
OY776276.1_Linnaemya_vulpina_genome_assembly,_chromosome:_1	AUGUSTUS	exon	68927734	68928328	.	-	.	ID=g3015.t1.exon2;Parent=g3015.t1;
OY776276.1_Linnaemya_vulpina_genome_assembly,_chromosome:_1	AUGUSTUS	intron	68928329	68928415	0.43	-	.	ID=g3015.t1.intron2;Parent=g3015.t1;
OY776276.1_Linnaemya_vulpina_genome_assembly,_chromosome:_1	AUGUSTUS	CDS	68928416	68929702	0.69	-	0	ID=g3015.t1.CDS3;Parent=g3015.t1;
OY776276.1_Linnaemya_vulpina_genome_assembly,_chromosome:_1	AUGUSTUS	exon	68928416	68929702	.	-	.	ID=g3015.t1.exon3;Parent=g3015.t1;
OY776276.1_Linnaemya_vulpina_genome_assembly,_chromosome:_1	AUGUSTUS	start_codon	68929700	68929702	.	-	0	ID=g3015.t1.start1;Parent=g3015.t1;
OY776276.1_Linnaemya_vulpina_genome_assembly,_chromosome:_1	AUGUSTUS	gene	68926604	68931145	.	-	.	ID=g3016;
OY776276.1_Linnaemya_vulpina_genome_assembly,_chromosome:_1	AUGUSTUS	mRNA	68926604	68931145	0.2	-	.	ID=g3016.t1;Parent=g3016;
OY776276.1_Linnaemya_vulpina_genome_assembly,_chromosome:_1	AUGUSTUS	stop_codon	68926604	68926606	.	-	0	ID=g3016.t1.stop1;Parent=g3016.t1;
OY776276.1_Linnaemya_vulpina_genome_assembly,_chromosome:_1	AUGUSTUS	CDS	68926604	68926753	0.73	-	0	ID=g3016.t1.CDS1;Parent=g3016.t1;
OY776276.1_Linnaemya_vulpina_genome_assembly,_chromosome:_1	AUGUSTUS	exon	68926604	68926753	.	-	.	ID=g3016.t1.exon1;Parent=g3016.t1;
OY776276.1_Linnaemya_vulpina_genome_assembly,_chromosome:_1	AUGUSTUS	intron	68926754	68929858	0.55	-	.	ID=g3016.t1.intron1;Parent=g3016.t1;
OY776276.1_Linnaemya_vulpina_genome_assembly,_chromosome:_1	AUGUSTUS	CDS	68929859	68930318	0.26	-	1	ID=g3016.t1.CDS2;Parent=g3016.t1;
OY776276.1_Linnaemya_vulpina_genome_assembly,_chromosome:_1	AUGUSTUS	exon	68929859	68930318	.	-	.	ID=g3016.t1.exon2;Parent=g3016.t1;
OY776276.1_Linnaemya_vulpina_genome_assembly,_chromosome:_1	AUGUSTUS	intron	68930319	68930780	0.45	-	.	ID=g3016.t1.intron2;Parent=g3016.t1;
OY776276.1_Linnaemya_vulpina_genome_assembly,_chromosome:_1	AUGUSTUS	CDS	68930781	68931145	0.46	-	0	ID=g3016.t1.CDS3;Parent=g3016.t1;
OY776276.1_Linnaemya_vulpina_genome_assembly,_chromosome:_1	AUGUSTUS	exon	68930781	68931145	.	-	.	ID=g3016.t1.exon3;Parent=g3016.t1;
OY776276.1_Linnaemya_vulpina_genome_assembly,_chromosome:_1	AUGUSTUS	start_codon	68931143	68931145	.	-	0	ID=g3016.t1.start1;Parent=g3016.t1;
OY776276.1_Linnaemya_vulpina_genome_assembly,_chromosome:_1	AUGUSTUS	gene	68931543	68932007	.	-	.	ID=g3017;
OY776276.1_Linnaemya_vulpina_genome_assembly,_chromosome:_1	AUGUSTUS	mRNA	68931543	68932007	1	-	.	ID=g3017.t1;Parent=g3017;
OY776276.1_Linnaemya_vulpina_genome_assembly,_chromosome:_1	AUGUSTUS	stop_codon	68931543	68931545	.	-	0	ID=g3017.t1.stop1;Parent=g3017.t1;
OY776276.1_Linnaemya_vulpina_genome_assembly,_chromosome:_1	AUGUSTUS	CDS	68931543	68932007	1	-	0	ID=g3017.t1.CDS1;Parent=g3017.t1;
OY776276.1_Linnaemya_vulpina_genome_assembly,_chromosome:_1	AUGUSTUS	exon	68931543	68932007	.	-	.	ID=g3017.t1.exon1;Parent=g3017.t1;
OY776276.1_Linnaemya_vulpina_genome_assembly,_chromosome:_1	AUGUSTUS	start_codon	68932005	68932007	.	-	0	ID=g3017.t1.start1;Parent=g3017.t1;
OY776276.1_Linnaemya_vulpina_genome_assembly,_chromosome:_1	AUGUSTUS	gene	68939861	68940238	.	+	.	ID=g3018;
OY776276.1_Linnaemya_vulpina_genome_assembly,_chromosome:_1	AUGUSTUS	mRNA	68939861	68940238	1	+	.	ID=g3018.t1;Parent=g3018;
OY776276.1_Linnaemya_vulpina_genome_assembly,_chromosome:_1	AUGUSTUS	start_codon	68939861	68939863	.	+	0	ID=g3018.t1.start1;Parent=g3018.t1;
OY776276.1_Linnaemya_vulpina_genome_assembly,_chromosome:_1	AUGUSTUS	CDS	68939861	68940238	1	+	0	ID=g3018.t1.CDS1;Parent=g3018.t1;
OY776276.1_Linnaemya_vulpina_genome_assembly,_chromosome:_1	AUGUSTUS	exon	68939861	68940238	.	+	.	ID=g3018.t1.exon1;Parent=g3018.t1;
OY776276.1_Linnaemya_vulpina_genome_assembly,_chromosome:_1	AUGUSTUS	stop_codon	68940236	68940238	.	+	0	ID=g3018.t1.stop1;Parent=g3018.t1;
OY776276.1_Linnaemya_vulpina_genome_assembly,_chromosome:_1	AUGUSTUS	gene	68941945	68942513	.	-	.	ID=g3019;
OY776276.1_Linnaemya_vulpina_genome_assembly,_chromosome:_1	AUGUSTUS	mRNA	68941945	68942513	0.68	-	.	ID=g3019.t1;Parent=g3019;
OY776276.1_Linnaemya_vulpina_genome_assembly,_chromosome:_1	AUGUSTUS	stop_codon	68941945	68941947	.	-	0	ID=g3019.t1.stop1;Parent=g3019.t1;
OY776276.1_Linnaemya_vulpina_genome_assembly,_chromosome:_1	AUGUSTUS	CDS	68941945	68942217	1	-	0	ID=g3019.t1.CDS1;Parent=g3019.t1;
OY776276.1_Linnaemya_vulpina_genome_assembly,_chromosome:_1	AUGUSTUS	exon	68941945	68942217	.	-	.	ID=g3019.t1.exon1;Parent=g3019.t1;
OY776276.1_Linnaemya_vulpina_genome_assembly,_chromosome:_1	AUGUSTUS	intron	68942218	68942288	0.68	-	.	ID=g3019.t1.intron1;Parent=g3019.t1;
OY776276.1_Linnaemya_vulpina_genome_assembly,_chromosome:_1	AUGUSTUS	CDS	68942289	68942513	0.68	-	0	ID=g3019.t1.CDS2;Parent=g3019.t1;
OY776276.1_Linnaemya_vulpina_genome_assembly,_chromosome:_1	AUGUSTUS	exon	68942289	68942513	.	-	.	ID=g3019.t1.exon2;Parent=g3019.t1;
OY776276.1_Linnaemya_vulpina_genome_assembly,_chromosome:_1	AUGUSTUS	start_codon	68942511	68942513	.	-	0	ID=g3019.t1.start1;Parent=g3019.t1;
OY776276.1_Linnaemya_vulpina_genome_assembly,_chromosome:_1	AUGUSTUS	mRNA	68941945	68942483	0.59	-	.	ID=g3019.t2;Parent=g3019;
OY776276.1_Linnaemya_vulpina_genome_assembly,_chromosome:_1	AUGUSTUS	stop_codon	68941945	68941947	.	-	0	ID=g3019.t2.stop1;Parent=g3019.t2;
OY776276.1_Linnaemya_vulpina_genome_assembly,_chromosome:_1	AUGUSTUS	CDS	68941945	68942217	1	-	0	ID=g3019.t2.CDS1;Parent=g3019.t2;
OY776276.1_Linnaemya_vulpina_genome_assembly,_chromosome:_1	AUGUSTUS	exon	68941945	68942217	.	-	.	ID=g3019.t2.exon1;Parent=g3019.t2;
OY776276.1_Linnaemya_vulpina_genome_assembly,_chromosome:_1	AUGUSTUS	intron	68942218	68942288	0.62	-	.	ID=g3019.t2.intron1;Parent=g3019.t2;
OY776276.1_Linnaemya_vulpina_genome_assembly,_chromosome:_1	AUGUSTUS	CDS	68942289	68942483	0.59	-	0	ID=g3019.t2.CDS2;Parent=g3019.t2;
OY776276.1_Linnaemya_vulpina_genome_assembly,_chromosome:_1	AUGUSTUS	exon	68942289	68942483	.	-	.	ID=g3019.t2.exon2;Parent=g3019.t2;
OY776276.1_Linnaemya_vulpina_genome_assembly,_chromosome:_1	AUGUSTUS	start_codon	68942481	68942483	.	-	0	ID=g3019.t2.start1;Parent=g3019.t2;
OY776276.1_Linnaemya_vulpina_genome_assembly,_chromosome:_1	AUGUSTUS	gene	68943203	68943586	.	-	.	ID=g3020;
OY776276.1_Linnaemya_vulpina_genome_assembly,_chromosome:_1	AUGUSTUS	mRNA	68943203	68943586	1	-	.	ID=g3020.t1;Parent=g3020;
OY776276.1_Linnaemya_vulpina_genome_assembly,_chromosome:_1	AUGUSTUS	stop_codon	68943203	68943205	.	-	0	ID=g3020.t1.stop1;Parent=g3020.t1;
OY776276.1_Linnaemya_vulpina_genome_assembly,_chromosome:_1	AUGUSTUS	CDS	68943203	68943586	1	-	0	ID=g3020.t1.CDS1;Parent=g3020.t1;
OY776276.1_Linnaemya_vulpina_genome_assembly,_chromosome:_1	AUGUSTUS	exon	68943203	68943586	.	-	.	ID=g3020.t1.exon1;Parent=g3020.t1;
OY776276.1_Linnaemya_vulpina_genome_assembly,_chromosome:_1	AUGUSTUS	start_codon	68943584	68943586	.	-	0	ID=g3020.t1.start1;Parent=g3020.t1;
OY776276.1_Linnaemya_vulpina_genome_assembly,_chromosome:_1	AUGUSTUS	gene	68952967	68953344	.	+	.	ID=g3021;
OY776276.1_Linnaemya_vulpina_genome_assembly,_chromosome:_1	AUGUSTUS	mRNA	68952967	68953344	1	+	.	ID=g3021.t1;Parent=g3021;
OY776276.1_Linnaemya_vulpina_genome_assembly,_chromosome:_1	AUGUSTUS	start_codon	68952967	68952969	.	+	0	ID=g3021.t1.start1;Parent=g3021.t1;
OY776276.1_Linnaemya_vulpina_genome_assembly,_chromosome:_1	AUGUSTUS	CDS	68952967	68953344	1	+	0	ID=g3021.t1.CDS1;Parent=g3021.t1;
OY776276.1_Linnaemya_vulpina_genome_assembly,_chromosome:_1	AUGUSTUS	exon	68952967	68953344	.	+	.	ID=g3021.t1.exon1;Parent=g3021.t1;
OY776276.1_Linnaemya_vulpina_genome_assembly,_chromosome:_1	AUGUSTUS	stop_codon	68953342	68953344	.	+	0	ID=g3021.t1.stop1;Parent=g3021.t1;
OY776276.1_Linnaemya_vulpina_genome_assembly,_chromosome:_1	AUGUSTUS	gene	68955059	68955627	.	-	.	ID=g3022;
OY776276.1_Linnaemya_vulpina_genome_assembly,_chromosome:_1	AUGUSTUS	mRNA	68955059	68955627	0.71	-	.	ID=g3022.t1;Parent=g3022;
OY776276.1_Linnaemya_vulpina_genome_assembly,_chromosome:_1	AUGUSTUS	stop_codon	68955059	68955061	.	-	0	ID=g3022.t1.stop1;Parent=g3022.t1;
OY776276.1_Linnaemya_vulpina_genome_assembly,_chromosome:_1	AUGUSTUS	CDS	68955059	68955331	1	-	0	ID=g3022.t1.CDS1;Parent=g3022.t1;
OY776276.1_Linnaemya_vulpina_genome_assembly,_chromosome:_1	AUGUSTUS	exon	68955059	68955331	.	-	.	ID=g3022.t1.exon1;Parent=g3022.t1;
OY776276.1_Linnaemya_vulpina_genome_assembly,_chromosome:_1	AUGUSTUS	intron	68955332	68955402	0.71	-	.	ID=g3022.t1.intron1;Parent=g3022.t1;
OY776276.1_Linnaemya_vulpina_genome_assembly,_chromosome:_1	AUGUSTUS	CDS	68955403	68955627	0.71	-	0	ID=g3022.t1.CDS2;Parent=g3022.t1;
OY776276.1_Linnaemya_vulpina_genome_assembly,_chromosome:_1	AUGUSTUS	exon	68955403	68955627	.	-	.	ID=g3022.t1.exon2;Parent=g3022.t1;
OY776276.1_Linnaemya_vulpina_genome_assembly,_chromosome:_1	AUGUSTUS	start_codon	68955625	68955627	.	-	0	ID=g3022.t1.start1;Parent=g3022.t1;
OY776276.1_Linnaemya_vulpina_genome_assembly,_chromosome:_1	AUGUSTUS	mRNA	68955059	68955597	0.63	-	.	ID=g3022.t2;Parent=g3022;
OY776276.1_Linnaemya_vulpina_genome_assembly,_chromosome:_1	AUGUSTUS	stop_codon	68955059	68955061	.	-	0	ID=g3022.t2.stop1;Parent=g3022.t2;
OY776276.1_Linnaemya_vulpina_genome_assembly,_chromosome:_1	AUGUSTUS	CDS	68955059	68955331	1	-	0	ID=g3022.t2.CDS1;Parent=g3022.t2;
OY776276.1_Linnaemya_vulpina_genome_assembly,_chromosome:_1	AUGUSTUS	exon	68955059	68955331	.	-	.	ID=g3022.t2.exon1;Parent=g3022.t2;
OY776276.1_Linnaemya_vulpina_genome_assembly,_chromosome:_1	AUGUSTUS	intron	68955332	68955402	0.7	-	.	ID=g3022.t2.intron1;Parent=g3022.t2;
OY776276.1_Linnaemya_vulpina_genome_assembly,_chromosome:_1	AUGUSTUS	CDS	68955403	68955597	0.63	-	0	ID=g3022.t2.CDS2;Parent=g3022.t2;
OY776276.1_Linnaemya_vulpina_genome_assembly,_chromosome:_1	AUGUSTUS	exon	68955403	68955597	.	-	.	ID=g3022.t2.exon2;Parent=g3022.t2;
OY776276.1_Linnaemya_vulpina_genome_assembly,_chromosome:_1	AUGUSTUS	start_codon	68955595	68955597	.	-	0	ID=g3022.t2.start1;Parent=g3022.t2;
OY776276.1_Linnaemya_vulpina_genome_assembly,_chromosome:_1	AUGUSTUS	gene	68956317	68956700	.	-	.	ID=g3023;
OY776276.1_Linnaemya_vulpina_genome_assembly,_chromosome:_1	AUGUSTUS	mRNA	68956317	68956700	0.98	-	.	ID=g3023.t1;Parent=g3023;
OY776276.1_Linnaemya_vulpina_genome_assembly,_chromosome:_1	AUGUSTUS	stop_codon	68956317	68956319	.	-	0	ID=g3023.t1.stop1;Parent=g3023.t1;
OY776276.1_Linnaemya_vulpina_genome_assembly,_chromosome:_1	AUGUSTUS	CDS	68956317	68956700	0.98	-	0	ID=g3023.t1.CDS1;Parent=g3023.t1;
OY776276.1_Linnaemya_vulpina_genome_assembly,_chromosome:_1	AUGUSTUS	exon	68956317	68956700	.	-	.	ID=g3023.t1.exon1;Parent=g3023.t1;
OY776276.1_Linnaemya_vulpina_genome_assembly,_chromosome:_1	AUGUSTUS	start_codon	68956698	68956700	.	-	0	ID=g3023.t1.start1;Parent=g3023.t1;
OY776276.1_Linnaemya_vulpina_genome_assembly,_chromosome:_1	AUGUSTUS	gene	68960411	68960788	.	+	.	ID=g3024;
OY776276.1_Linnaemya_vulpina_genome_assembly,_chromosome:_1	AUGUSTUS	mRNA	68960411	68960788	1	+	.	ID=g3024.t1;Parent=g3024;
OY776276.1_Linnaemya_vulpina_genome_assembly,_chromosome:_1	AUGUSTUS	start_codon	68960411	68960413	.	+	0	ID=g3024.t1.start1;Parent=g3024.t1;
OY776276.1_Linnaemya_vulpina_genome_assembly,_chromosome:_1	AUGUSTUS	CDS	68960411	68960788	1	+	0	ID=g3024.t1.CDS1;Parent=g3024.t1;
OY776276.1_Linnaemya_vulpina_genome_assembly,_chromosome:_1	AUGUSTUS	exon	68960411	68960788	.	+	.	ID=g3024.t1.exon1;Parent=g3024.t1;
OY776276.1_Linnaemya_vulpina_genome_assembly,_chromosome:_1	AUGUSTUS	stop_codon	68960786	68960788	.	+	0	ID=g3024.t1.stop1;Parent=g3024.t1;
OY776276.1_Linnaemya_vulpina_genome_assembly,_chromosome:_1	AUGUSTUS	gene	68962469	68963037	.	-	.	ID=g3025;
OY776276.1_Linnaemya_vulpina_genome_assembly,_chromosome:_1	AUGUSTUS	mRNA	68962469	68963037	0.72	-	.	ID=g3025.t1;Parent=g3025;
OY776276.1_Linnaemya_vulpina_genome_assembly,_chromosome:_1	AUGUSTUS	stop_codon	68962469	68962471	.	-	0	ID=g3025.t1.stop1;Parent=g3025.t1;
OY776276.1_Linnaemya_vulpina_genome_assembly,_chromosome:_1	AUGUSTUS	CDS	68962469	68962741	1	-	0	ID=g3025.t1.CDS1;Parent=g3025.t1;
OY776276.1_Linnaemya_vulpina_genome_assembly,_chromosome:_1	AUGUSTUS	exon	68962469	68962741	.	-	.	ID=g3025.t1.exon1;Parent=g3025.t1;
OY776276.1_Linnaemya_vulpina_genome_assembly,_chromosome:_1	AUGUSTUS	intron	68962742	68962812	0.72	-	.	ID=g3025.t1.intron1;Parent=g3025.t1;
OY776276.1_Linnaemya_vulpina_genome_assembly,_chromosome:_1	AUGUSTUS	CDS	68962813	68963037	0.72	-	0	ID=g3025.t1.CDS2;Parent=g3025.t1;
OY776276.1_Linnaemya_vulpina_genome_assembly,_chromosome:_1	AUGUSTUS	exon	68962813	68963037	.	-	.	ID=g3025.t1.exon2;Parent=g3025.t1;
OY776276.1_Linnaemya_vulpina_genome_assembly,_chromosome:_1	AUGUSTUS	start_codon	68963035	68963037	.	-	0	ID=g3025.t1.start1;Parent=g3025.t1;
OY776276.1_Linnaemya_vulpina_genome_assembly,_chromosome:_1	AUGUSTUS	mRNA	68962469	68963007	0.6	-	.	ID=g3025.t2;Parent=g3025;
OY776276.1_Linnaemya_vulpina_genome_assembly,_chromosome:_1	AUGUSTUS	stop_codon	68962469	68962471	.	-	0	ID=g3025.t2.stop1;Parent=g3025.t2;
OY776276.1_Linnaemya_vulpina_genome_assembly,_chromosome:_1	AUGUSTUS	CDS	68962469	68962741	1	-	0	ID=g3025.t2.CDS1;Parent=g3025.t2;
OY776276.1_Linnaemya_vulpina_genome_assembly,_chromosome:_1	AUGUSTUS	exon	68962469	68962741	.	-	.	ID=g3025.t2.exon1;Parent=g3025.t2;
OY776276.1_Linnaemya_vulpina_genome_assembly,_chromosome:_1	AUGUSTUS	intron	68962742	68962812	0.64	-	.	ID=g3025.t2.intron1;Parent=g3025.t2;
OY776276.1_Linnaemya_vulpina_genome_assembly,_chromosome:_1	AUGUSTUS	CDS	68962813	68963007	0.6	-	0	ID=g3025.t2.CDS2;Parent=g3025.t2;
OY776276.1_Linnaemya_vulpina_genome_assembly,_chromosome:_1	AUGUSTUS	exon	68962813	68963007	.	-	.	ID=g3025.t2.exon2;Parent=g3025.t2;
OY776276.1_Linnaemya_vulpina_genome_assembly,_chromosome:_1	AUGUSTUS	start_codon	68963005	68963007	.	-	0	ID=g3025.t2.start1;Parent=g3025.t2;
OY776276.1_Linnaemya_vulpina_genome_assembly,_chromosome:_1	AUGUSTUS	gene	68963727	68964110	.	-	.	ID=g3026;
OY776276.1_Linnaemya_vulpina_genome_assembly,_chromosome:_1	AUGUSTUS	mRNA	68963727	68964110	1	-	.	ID=g3026.t1;Parent=g3026;
OY776276.1_Linnaemya_vulpina_genome_assembly,_chromosome:_1	AUGUSTUS	stop_codon	68963727	68963729	.	-	0	ID=g3026.t1.stop1;Parent=g3026.t1;
OY776276.1_Linnaemya_vulpina_genome_assembly,_chromosome:_1	AUGUSTUS	CDS	68963727	68964110	1	-	0	ID=g3026.t1.CDS1;Parent=g3026.t1;
OY776276.1_Linnaemya_vulpina_genome_assembly,_chromosome:_1	AUGUSTUS	exon	68963727	68964110	.	-	.	ID=g3026.t1.exon1;Parent=g3026.t1;
OY776276.1_Linnaemya_vulpina_genome_assembly,_chromosome:_1	AUGUSTUS	start_codon	68964108	68964110	.	-	0	ID=g3026.t1.start1;Parent=g3026.t1;
OY776276.1_Linnaemya_vulpina_genome_assembly,_chromosome:_1	AUGUSTUS	gene	68973520	68973897	.	+	.	ID=g3027;
OY776276.1_Linnaemya_vulpina_genome_assembly,_chromosome:_1	AUGUSTUS	mRNA	68973520	68973897	1	+	.	ID=g3027.t1;Parent=g3027;
OY776276.1_Linnaemya_vulpina_genome_assembly,_chromosome:_1	AUGUSTUS	start_codon	68973520	68973522	.	+	0	ID=g3027.t1.start1;Parent=g3027.t1;
OY776276.1_Linnaemya_vulpina_genome_assembly,_chromosome:_1	AUGUSTUS	CDS	68973520	68973897	1	+	0	ID=g3027.t1.CDS1;Parent=g3027.t1;
OY776276.1_Linnaemya_vulpina_genome_assembly,_chromosome:_1	AUGUSTUS	exon	68973520	68973897	.	+	.	ID=g3027.t1.exon1;Parent=g3027.t1;
OY776276.1_Linnaemya_vulpina_genome_assembly,_chromosome:_1	AUGUSTUS	stop_codon	68973895	68973897	.	+	0	ID=g3027.t1.stop1;Parent=g3027.t1;
OY776276.1_Linnaemya_vulpina_genome_assembly,_chromosome:_1	AUGUSTUS	gene	68975519	68976087	.	-	.	ID=g3028;
OY776276.1_Linnaemya_vulpina_genome_assembly,_chromosome:_1	AUGUSTUS	mRNA	68975519	68976087	0.68	-	.	ID=g3028.t1;Parent=g3028;
OY776276.1_Linnaemya_vulpina_genome_assembly,_chromosome:_1	AUGUSTUS	stop_codon	68975519	68975521	.	-	0	ID=g3028.t1.stop1;Parent=g3028.t1;
OY776276.1_Linnaemya_vulpina_genome_assembly,_chromosome:_1	AUGUSTUS	CDS	68975519	68975791	1	-	0	ID=g3028.t1.CDS1;Parent=g3028.t1;
OY776276.1_Linnaemya_vulpina_genome_assembly,_chromosome:_1	AUGUSTUS	exon	68975519	68975791	.	-	.	ID=g3028.t1.exon1;Parent=g3028.t1;
OY776276.1_Linnaemya_vulpina_genome_assembly,_chromosome:_1	AUGUSTUS	intron	68975792	68975862	0.68	-	.	ID=g3028.t1.intron1;Parent=g3028.t1;
OY776276.1_Linnaemya_vulpina_genome_assembly,_chromosome:_1	AUGUSTUS	CDS	68975863	68976087	0.68	-	0	ID=g3028.t1.CDS2;Parent=g3028.t1;
OY776276.1_Linnaemya_vulpina_genome_assembly,_chromosome:_1	AUGUSTUS	exon	68975863	68976087	.	-	.	ID=g3028.t1.exon2;Parent=g3028.t1;
OY776276.1_Linnaemya_vulpina_genome_assembly,_chromosome:_1	AUGUSTUS	start_codon	68976085	68976087	.	-	0	ID=g3028.t1.start1;Parent=g3028.t1;
OY776276.1_Linnaemya_vulpina_genome_assembly,_chromosome:_1	AUGUSTUS	mRNA	68975519	68976057	0.66	-	.	ID=g3028.t2;Parent=g3028;
OY776276.1_Linnaemya_vulpina_genome_assembly,_chromosome:_1	AUGUSTUS	stop_codon	68975519	68975521	.	-	0	ID=g3028.t2.stop1;Parent=g3028.t2;
OY776276.1_Linnaemya_vulpina_genome_assembly,_chromosome:_1	AUGUSTUS	CDS	68975519	68975791	0.99	-	0	ID=g3028.t2.CDS1;Parent=g3028.t2;
OY776276.1_Linnaemya_vulpina_genome_assembly,_chromosome:_1	AUGUSTUS	exon	68975519	68975791	.	-	.	ID=g3028.t2.exon1;Parent=g3028.t2;
OY776276.1_Linnaemya_vulpina_genome_assembly,_chromosome:_1	AUGUSTUS	intron	68975792	68975862	0.7	-	.	ID=g3028.t2.intron1;Parent=g3028.t2;
OY776276.1_Linnaemya_vulpina_genome_assembly,_chromosome:_1	AUGUSTUS	CDS	68975863	68976057	0.66	-	0	ID=g3028.t2.CDS2;Parent=g3028.t2;
OY776276.1_Linnaemya_vulpina_genome_assembly,_chromosome:_1	AUGUSTUS	exon	68975863	68976057	.	-	.	ID=g3028.t2.exon2;Parent=g3028.t2;
OY776276.1_Linnaemya_vulpina_genome_assembly,_chromosome:_1	AUGUSTUS	start_codon	68976055	68976057	.	-	0	ID=g3028.t2.start1;Parent=g3028.t2;
OY776276.1_Linnaemya_vulpina_genome_assembly,_chromosome:_1	AUGUSTUS	gene	68976765	68977148	.	-	.	ID=g3029;
OY776276.1_Linnaemya_vulpina_genome_assembly,_chromosome:_1	AUGUSTUS	mRNA	68976765	68977148	1	-	.	ID=g3029.t1;Parent=g3029;
OY776276.1_Linnaemya_vulpina_genome_assembly,_chromosome:_1	AUGUSTUS	stop_codon	68976765	68976767	.	-	0	ID=g3029.t1.stop1;Parent=g3029.t1;
OY776276.1_Linnaemya_vulpina_genome_assembly,_chromosome:_1	AUGUSTUS	CDS	68976765	68977148	1	-	0	ID=g3029.t1.CDS1;Parent=g3029.t1;
OY776276.1_Linnaemya_vulpina_genome_assembly,_chromosome:_1	AUGUSTUS	exon	68976765	68977148	.	-	.	ID=g3029.t1.exon1;Parent=g3029.t1;
OY776276.1_Linnaemya_vulpina_genome_assembly,_chromosome:_1	AUGUSTUS	start_codon	68977146	68977148	.	-	0	ID=g3029.t1.start1;Parent=g3029.t1;
OY776276.1_Linnaemya_vulpina_genome_assembly,_chromosome:_1	AUGUSTUS	gene	69017463	69017666	.	+	.	ID=g3030;
OY776276.1_Linnaemya_vulpina_genome_assembly,_chromosome:_1	AUGUSTUS	mRNA	69017463	69017666	1	+	.	ID=g3030.t1;Parent=g3030;
OY776276.1_Linnaemya_vulpina_genome_assembly,_chromosome:_1	AUGUSTUS	start_codon	69017463	69017465	.	+	0	ID=g3030.t1.start1;Parent=g3030.t1;
OY776276.1_Linnaemya_vulpina_genome_assembly,_chromosome:_1	AUGUSTUS	CDS	69017463	69017666	1	+	0	ID=g3030.t1.CDS1;Parent=g3030.t1;
OY776276.1_Linnaemya_vulpina_genome_assembly,_chromosome:_1	AUGUSTUS	exon	69017463	69017666	.	+	.	ID=g3030.t1.exon1;Parent=g3030.t1;
OY776276.1_Linnaemya_vulpina_genome_assembly,_chromosome:_1	AUGUSTUS	stop_codon	69017664	69017666	.	+	0	ID=g3030.t1.stop1;Parent=g3030.t1;
OY776276.1_Linnaemya_vulpina_genome_assembly,_chromosome:_1	AUGUSTUS	gene	69017848	69018520	.	-	.	ID=g3031;
OY776276.1_Linnaemya_vulpina_genome_assembly,_chromosome:_1	AUGUSTUS	mRNA	69017848	69018520	0.18	-	.	ID=g3031.t1;Parent=g3031;
OY776276.1_Linnaemya_vulpina_genome_assembly,_chromosome:_1	AUGUSTUS	stop_codon	69017848	69017850	.	-	0	ID=g3031.t1.stop1;Parent=g3031.t1;
OY776276.1_Linnaemya_vulpina_genome_assembly,_chromosome:_1	AUGUSTUS	CDS	69017848	69018074	0.39	-	2	ID=g3031.t1.CDS1;Parent=g3031.t1;
OY776276.1_Linnaemya_vulpina_genome_assembly,_chromosome:_1	AUGUSTUS	exon	69017848	69018074	.	-	.	ID=g3031.t1.exon1;Parent=g3031.t1;
OY776276.1_Linnaemya_vulpina_genome_assembly,_chromosome:_1	AUGUSTUS	intron	69018075	69018504	0.18	-	.	ID=g3031.t1.intron1;Parent=g3031.t1;
OY776276.1_Linnaemya_vulpina_genome_assembly,_chromosome:_1	AUGUSTUS	CDS	69018505	69018520	0.35	-	0	ID=g3031.t1.CDS2;Parent=g3031.t1;
OY776276.1_Linnaemya_vulpina_genome_assembly,_chromosome:_1	AUGUSTUS	exon	69018505	69018520	.	-	.	ID=g3031.t1.exon2;Parent=g3031.t1;
OY776276.1_Linnaemya_vulpina_genome_assembly,_chromosome:_1	AUGUSTUS	start_codon	69018518	69018520	.	-	0	ID=g3031.t1.start1;Parent=g3031.t1;
OY776276.1_Linnaemya_vulpina_genome_assembly,_chromosome:_1	AUGUSTUS	gene	69049472	69049864	.	+	.	ID=g3032;
OY776276.1_Linnaemya_vulpina_genome_assembly,_chromosome:_1	AUGUSTUS	mRNA	69049472	69049864	0.99	+	.	ID=g3032.t1;Parent=g3032;
OY776276.1_Linnaemya_vulpina_genome_assembly,_chromosome:_1	AUGUSTUS	start_codon	69049472	69049474	.	+	0	ID=g3032.t1.start1;Parent=g3032.t1;
OY776276.1_Linnaemya_vulpina_genome_assembly,_chromosome:_1	AUGUSTUS	CDS	69049472	69049864	0.99	+	0	ID=g3032.t1.CDS1;Parent=g3032.t1;
OY776276.1_Linnaemya_vulpina_genome_assembly,_chromosome:_1	AUGUSTUS	exon	69049472	69049864	.	+	.	ID=g3032.t1.exon1;Parent=g3032.t1;
OY776276.1_Linnaemya_vulpina_genome_assembly,_chromosome:_1	AUGUSTUS	stop_codon	69049862	69049864	.	+	0	ID=g3032.t1.stop1;Parent=g3032.t1;
OY776276.1_Linnaemya_vulpina_genome_assembly,_chromosome:_1	AUGUSTUS	gene	69049947	69051425	.	+	.	ID=g3033;
OY776276.1_Linnaemya_vulpina_genome_assembly,_chromosome:_1	AUGUSTUS	mRNA	69049947	69051425	0.36	+	.	ID=g3033.t1;Parent=g3033;
OY776276.1_Linnaemya_vulpina_genome_assembly,_chromosome:_1	AUGUSTUS	start_codon	69049947	69049949	.	+	0	ID=g3033.t1.start1;Parent=g3033.t1;
OY776276.1_Linnaemya_vulpina_genome_assembly,_chromosome:_1	AUGUSTUS	CDS	69049947	69051425	0.36	+	0	ID=g3033.t1.CDS1;Parent=g3033.t1;
OY776276.1_Linnaemya_vulpina_genome_assembly,_chromosome:_1	AUGUSTUS	exon	69049947	69051425	.	+	.	ID=g3033.t1.exon1;Parent=g3033.t1;
OY776276.1_Linnaemya_vulpina_genome_assembly,_chromosome:_1	AUGUSTUS	stop_codon	69051423	69051425	.	+	0	ID=g3033.t1.stop1;Parent=g3033.t1;
OY776276.1_Linnaemya_vulpina_genome_assembly,_chromosome:_1	AUGUSTUS	gene	69052155	69053483	.	+	.	ID=g3034;
OY776276.1_Linnaemya_vulpina_genome_assembly,_chromosome:_1	AUGUSTUS	mRNA	69052155	69053483	0.62	+	.	ID=g3034.t1;Parent=g3034;
OY776276.1_Linnaemya_vulpina_genome_assembly,_chromosome:_1	AUGUSTUS	start_codon	69052155	69052157	.	+	0	ID=g3034.t1.start1;Parent=g3034.t1;
OY776276.1_Linnaemya_vulpina_genome_assembly,_chromosome:_1	AUGUSTUS	CDS	69052155	69053483	0.62	+	0	ID=g3034.t1.CDS1;Parent=g3034.t1;
OY776276.1_Linnaemya_vulpina_genome_assembly,_chromosome:_1	AUGUSTUS	exon	69052155	69053483	.	+	.	ID=g3034.t1.exon1;Parent=g3034.t1;
OY776276.1_Linnaemya_vulpina_genome_assembly,_chromosome:_1	AUGUSTUS	stop_codon	69053481	69053483	.	+	0	ID=g3034.t1.stop1;Parent=g3034.t1;
OY776276.1_Linnaemya_vulpina_genome_assembly,_chromosome:_1	AUGUSTUS	gene	69124871	69128855	.	+	.	ID=g3035;
OY776276.1_Linnaemya_vulpina_genome_assembly,_chromosome:_1	AUGUSTUS	mRNA	69124871	69128855	0.25	+	.	ID=g3035.t1;Parent=g3035;
OY776276.1_Linnaemya_vulpina_genome_assembly,_chromosome:_1	AUGUSTUS	start_codon	69124871	69124873	.	+	0	ID=g3035.t1.start1;Parent=g3035.t1;
OY776276.1_Linnaemya_vulpina_genome_assembly,_chromosome:_1	AUGUSTUS	CDS	69124871	69125059	0.9	+	0	ID=g3035.t1.CDS1;Parent=g3035.t1;
OY776276.1_Linnaemya_vulpina_genome_assembly,_chromosome:_1	AUGUSTUS	exon	69124871	69125059	.	+	.	ID=g3035.t1.exon1;Parent=g3035.t1;
OY776276.1_Linnaemya_vulpina_genome_assembly,_chromosome:_1	AUGUSTUS	intron	69125060	69125177	0.9	+	.	ID=g3035.t1.intron1;Parent=g3035.t1;
OY776276.1_Linnaemya_vulpina_genome_assembly,_chromosome:_1	AUGUSTUS	CDS	69125178	69126228	0.76	+	0	ID=g3035.t1.CDS2;Parent=g3035.t1;
OY776276.1_Linnaemya_vulpina_genome_assembly,_chromosome:_1	AUGUSTUS	exon	69125178	69126228	.	+	.	ID=g3035.t1.exon2;Parent=g3035.t1;
OY776276.1_Linnaemya_vulpina_genome_assembly,_chromosome:_1	AUGUSTUS	intron	69126229	69127299	0.85	+	.	ID=g3035.t1.intron2;Parent=g3035.t1;
OY776276.1_Linnaemya_vulpina_genome_assembly,_chromosome:_1	AUGUSTUS	CDS	69127300	69127725	0.42	+	2	ID=g3035.t1.CDS3;Parent=g3035.t1;
OY776276.1_Linnaemya_vulpina_genome_assembly,_chromosome:_1	AUGUSTUS	exon	69127300	69127725	.	+	.	ID=g3035.t1.exon3;Parent=g3035.t1;
OY776276.1_Linnaemya_vulpina_genome_assembly,_chromosome:_1	AUGUSTUS	intron	69127726	69128289	0.31	+	.	ID=g3035.t1.intron3;Parent=g3035.t1;
OY776276.1_Linnaemya_vulpina_genome_assembly,_chromosome:_1	AUGUSTUS	CDS	69128290	69128855	0.32	+	2	ID=g3035.t1.CDS4;Parent=g3035.t1;
OY776276.1_Linnaemya_vulpina_genome_assembly,_chromosome:_1	AUGUSTUS	exon	69128290	69128855	.	+	.	ID=g3035.t1.exon4;Parent=g3035.t1;
OY776276.1_Linnaemya_vulpina_genome_assembly,_chromosome:_1	AUGUSTUS	stop_codon	69128853	69128855	.	+	0	ID=g3035.t1.stop1;Parent=g3035.t1;
OY776276.1_Linnaemya_vulpina_genome_assembly,_chromosome:_1	AUGUSTUS	gene	69137246	69139112	.	+	.	ID=g3036;
OY776276.1_Linnaemya_vulpina_genome_assembly,_chromosome:_1	AUGUSTUS	mRNA	69137246	69139112	0.45	+	.	ID=g3036.t1;Parent=g3036;
OY776276.1_Linnaemya_vulpina_genome_assembly,_chromosome:_1	AUGUSTUS	start_codon	69137246	69137248	.	+	0	ID=g3036.t1.start1;Parent=g3036.t1;
OY776276.1_Linnaemya_vulpina_genome_assembly,_chromosome:_1	AUGUSTUS	CDS	69137246	69137454	0.45	+	0	ID=g3036.t1.CDS1;Parent=g3036.t1;
OY776276.1_Linnaemya_vulpina_genome_assembly,_chromosome:_1	AUGUSTUS	exon	69137246	69137454	.	+	.	ID=g3036.t1.exon1;Parent=g3036.t1;
OY776276.1_Linnaemya_vulpina_genome_assembly,_chromosome:_1	AUGUSTUS	intron	69137455	69138985	0.45	+	.	ID=g3036.t1.intron1;Parent=g3036.t1;
OY776276.1_Linnaemya_vulpina_genome_assembly,_chromosome:_1	AUGUSTUS	CDS	69138986	69139112	0.62	+	1	ID=g3036.t1.CDS2;Parent=g3036.t1;
OY776276.1_Linnaemya_vulpina_genome_assembly,_chromosome:_1	AUGUSTUS	exon	69138986	69139112	.	+	.	ID=g3036.t1.exon2;Parent=g3036.t1;
OY776276.1_Linnaemya_vulpina_genome_assembly,_chromosome:_1	AUGUSTUS	stop_codon	69139110	69139112	.	+	0	ID=g3036.t1.stop1;Parent=g3036.t1;
OY776276.1_Linnaemya_vulpina_genome_assembly,_chromosome:_1	AUGUSTUS	gene	69153477	69158345	.	+	.	ID=g3037;
OY776276.1_Linnaemya_vulpina_genome_assembly,_chromosome:_1	AUGUSTUS	mRNA	69153477	69155351	0.98	+	.	ID=g3037.t1;Parent=g3037;
OY776276.1_Linnaemya_vulpina_genome_assembly,_chromosome:_1	AUGUSTUS	start_codon	69153477	69153479	.	+	0	ID=g3037.t1.start1;Parent=g3037.t1;
OY776276.1_Linnaemya_vulpina_genome_assembly,_chromosome:_1	AUGUSTUS	CDS	69153477	69155351	0.98	+	0	ID=g3037.t1.CDS1;Parent=g3037.t1;
OY776276.1_Linnaemya_vulpina_genome_assembly,_chromosome:_1	AUGUSTUS	exon	69153477	69155351	.	+	.	ID=g3037.t1.exon1;Parent=g3037.t1;
OY776276.1_Linnaemya_vulpina_genome_assembly,_chromosome:_1	AUGUSTUS	stop_codon	69155349	69155351	.	+	0	ID=g3037.t1.stop1;Parent=g3037.t1;
OY776276.1_Linnaemya_vulpina_genome_assembly,_chromosome:_1	AUGUSTUS	mRNA	69153477	69155581	0.12	+	.	ID=g3037.t2;Parent=g3037;
OY776276.1_Linnaemya_vulpina_genome_assembly,_chromosome:_1	AUGUSTUS	start_codon	69153477	69153479	.	+	0	ID=g3037.t2.start1;Parent=g3037.t2;
OY776276.1_Linnaemya_vulpina_genome_assembly,_chromosome:_1	AUGUSTUS	CDS	69153477	69155023	0.33	+	0	ID=g3037.t2.CDS1;Parent=g3037.t2;
OY776276.1_Linnaemya_vulpina_genome_assembly,_chromosome:_1	AUGUSTUS	exon	69153477	69155023	.	+	.	ID=g3037.t2.exon1;Parent=g3037.t2;
OY776276.1_Linnaemya_vulpina_genome_assembly,_chromosome:_1	AUGUSTUS	intron	69155024	69155463	0.3	+	.	ID=g3037.t2.intron1;Parent=g3037.t2;
OY776276.1_Linnaemya_vulpina_genome_assembly,_chromosome:_1	AUGUSTUS	CDS	69155464	69155581	0.33	+	1	ID=g3037.t2.CDS2;Parent=g3037.t2;
OY776276.1_Linnaemya_vulpina_genome_assembly,_chromosome:_1	AUGUSTUS	exon	69155464	69155581	.	+	.	ID=g3037.t2.exon2;Parent=g3037.t2;
OY776276.1_Linnaemya_vulpina_genome_assembly,_chromosome:_1	AUGUSTUS	stop_codon	69155579	69155581	.	+	0	ID=g3037.t2.stop1;Parent=g3037.t2;
OY776276.1_Linnaemya_vulpina_genome_assembly,_chromosome:_1	AUGUSTUS	mRNA	69153477	69158345	0.06	+	.	ID=g3037.t3;Parent=g3037;
OY776276.1_Linnaemya_vulpina_genome_assembly,_chromosome:_1	AUGUSTUS	start_codon	69153477	69153479	.	+	0	ID=g3037.t3.start1;Parent=g3037.t3;
OY776276.1_Linnaemya_vulpina_genome_assembly,_chromosome:_1	AUGUSTUS	CDS	69153477	69155043	0.06	+	0	ID=g3037.t3.CDS1;Parent=g3037.t3;
OY776276.1_Linnaemya_vulpina_genome_assembly,_chromosome:_1	AUGUSTUS	exon	69153477	69155043	.	+	.	ID=g3037.t3.exon1;Parent=g3037.t3;
OY776276.1_Linnaemya_vulpina_genome_assembly,_chromosome:_1	AUGUSTUS	intron	69155044	69158253	0.08	+	.	ID=g3037.t3.intron1;Parent=g3037.t3;
OY776276.1_Linnaemya_vulpina_genome_assembly,_chromosome:_1	AUGUSTUS	CDS	69158254	69158345	0.33	+	2	ID=g3037.t3.CDS2;Parent=g3037.t3;
OY776276.1_Linnaemya_vulpina_genome_assembly,_chromosome:_1	AUGUSTUS	exon	69158254	69158345	.	+	.	ID=g3037.t3.exon2;Parent=g3037.t3;
OY776276.1_Linnaemya_vulpina_genome_assembly,_chromosome:_1	AUGUSTUS	stop_codon	69158343	69158345	.	+	0	ID=g3037.t3.stop1;Parent=g3037.t3;
OY776276.1_Linnaemya_vulpina_genome_assembly,_chromosome:_1	AUGUSTUS	gene	69155719	69155949	.	+	.	ID=g3038;
OY776276.1_Linnaemya_vulpina_genome_assembly,_chromosome:_1	AUGUSTUS	mRNA	69155719	69155949	0.86	+	.	ID=g3038.t1;Parent=g3038;
OY776276.1_Linnaemya_vulpina_genome_assembly,_chromosome:_1	AUGUSTUS	start_codon	69155719	69155721	.	+	0	ID=g3038.t1.start1;Parent=g3038.t1;
OY776276.1_Linnaemya_vulpina_genome_assembly,_chromosome:_1	AUGUSTUS	CDS	69155719	69155949	0.86	+	0	ID=g3038.t1.CDS1;Parent=g3038.t1;
OY776276.1_Linnaemya_vulpina_genome_assembly,_chromosome:_1	AUGUSTUS	exon	69155719	69155949	.	+	.	ID=g3038.t1.exon1;Parent=g3038.t1;
OY776276.1_Linnaemya_vulpina_genome_assembly,_chromosome:_1	AUGUSTUS	stop_codon	69155947	69155949	.	+	0	ID=g3038.t1.stop1;Parent=g3038.t1;
OY776276.1_Linnaemya_vulpina_genome_assembly,_chromosome:_1	AUGUSTUS	gene	69156192	69156788	.	+	.	ID=g3039;
OY776276.1_Linnaemya_vulpina_genome_assembly,_chromosome:_1	AUGUSTUS	mRNA	69156192	69156788	1	+	.	ID=g3039.t1;Parent=g3039;
OY776276.1_Linnaemya_vulpina_genome_assembly,_chromosome:_1	AUGUSTUS	start_codon	69156192	69156194	.	+	0	ID=g3039.t1.start1;Parent=g3039.t1;
OY776276.1_Linnaemya_vulpina_genome_assembly,_chromosome:_1	AUGUSTUS	CDS	69156192	69156788	1	+	0	ID=g3039.t1.CDS1;Parent=g3039.t1;
OY776276.1_Linnaemya_vulpina_genome_assembly,_chromosome:_1	AUGUSTUS	exon	69156192	69156788	.	+	.	ID=g3039.t1.exon1;Parent=g3039.t1;
OY776276.1_Linnaemya_vulpina_genome_assembly,_chromosome:_1	AUGUSTUS	stop_codon	69156786	69156788	.	+	0	ID=g3039.t1.stop1;Parent=g3039.t1;
OY776276.1_Linnaemya_vulpina_genome_assembly,_chromosome:_1	AUGUSTUS	gene	69157343	69157703	.	-	.	ID=g3040;
OY776276.1_Linnaemya_vulpina_genome_assembly,_chromosome:_1	AUGUSTUS	mRNA	69157343	69157703	0.73	-	.	ID=g3040.t1;Parent=g3040;
OY776276.1_Linnaemya_vulpina_genome_assembly,_chromosome:_1	AUGUSTUS	stop_codon	69157343	69157345	.	-	0	ID=g3040.t1.stop1;Parent=g3040.t1;
OY776276.1_Linnaemya_vulpina_genome_assembly,_chromosome:_1	AUGUSTUS	CDS	69157343	69157450	0.86	-	0	ID=g3040.t1.CDS1;Parent=g3040.t1;
OY776276.1_Linnaemya_vulpina_genome_assembly,_chromosome:_1	AUGUSTUS	exon	69157343	69157450	.	-	.	ID=g3040.t1.exon1;Parent=g3040.t1;
OY776276.1_Linnaemya_vulpina_genome_assembly,_chromosome:_1	AUGUSTUS	intron	69157451	69157541	0.86	-	.	ID=g3040.t1.intron1;Parent=g3040.t1;
OY776276.1_Linnaemya_vulpina_genome_assembly,_chromosome:_1	AUGUSTUS	CDS	69157542	69157703	0.74	-	0	ID=g3040.t1.CDS2;Parent=g3040.t1;
OY776276.1_Linnaemya_vulpina_genome_assembly,_chromosome:_1	AUGUSTUS	exon	69157542	69157703	.	-	.	ID=g3040.t1.exon2;Parent=g3040.t1;
OY776276.1_Linnaemya_vulpina_genome_assembly,_chromosome:_1	AUGUSTUS	start_codon	69157701	69157703	.	-	0	ID=g3040.t1.start1;Parent=g3040.t1;
OY776276.1_Linnaemya_vulpina_genome_assembly,_chromosome:_1	AUGUSTUS	gene	69163243	69164686	.	+	.	ID=g3041;
OY776276.1_Linnaemya_vulpina_genome_assembly,_chromosome:_1	AUGUSTUS	mRNA	69163243	69164686	1	+	.	ID=g3041.t1;Parent=g3041;
OY776276.1_Linnaemya_vulpina_genome_assembly,_chromosome:_1	AUGUSTUS	start_codon	69163243	69163245	.	+	0	ID=g3041.t1.start1;Parent=g3041.t1;
OY776276.1_Linnaemya_vulpina_genome_assembly,_chromosome:_1	AUGUSTUS	CDS	69163243	69163345	1	+	0	ID=g3041.t1.CDS1;Parent=g3041.t1;
OY776276.1_Linnaemya_vulpina_genome_assembly,_chromosome:_1	AUGUSTUS	exon	69163243	69163345	.	+	.	ID=g3041.t1.exon1;Parent=g3041.t1;
OY776276.1_Linnaemya_vulpina_genome_assembly,_chromosome:_1	AUGUSTUS	intron	69163346	69163415	1	+	.	ID=g3041.t1.intron1;Parent=g3041.t1;
OY776276.1_Linnaemya_vulpina_genome_assembly,_chromosome:_1	AUGUSTUS	CDS	69163416	69163709	1	+	2	ID=g3041.t1.CDS2;Parent=g3041.t1;
OY776276.1_Linnaemya_vulpina_genome_assembly,_chromosome:_1	AUGUSTUS	exon	69163416	69163709	.	+	.	ID=g3041.t1.exon2;Parent=g3041.t1;
OY776276.1_Linnaemya_vulpina_genome_assembly,_chromosome:_1	AUGUSTUS	intron	69163710	69163784	1	+	.	ID=g3041.t1.intron2;Parent=g3041.t1;
OY776276.1_Linnaemya_vulpina_genome_assembly,_chromosome:_1	AUGUSTUS	CDS	69163785	69163900	1	+	2	ID=g3041.t1.CDS3;Parent=g3041.t1;
OY776276.1_Linnaemya_vulpina_genome_assembly,_chromosome:_1	AUGUSTUS	exon	69163785	69163900	.	+	.	ID=g3041.t1.exon3;Parent=g3041.t1;
OY776276.1_Linnaemya_vulpina_genome_assembly,_chromosome:_1	AUGUSTUS	intron	69163901	69163951	1	+	.	ID=g3041.t1.intron3;Parent=g3041.t1;
OY776276.1_Linnaemya_vulpina_genome_assembly,_chromosome:_1	AUGUSTUS	CDS	69163952	69164686	1	+	0	ID=g3041.t1.CDS4;Parent=g3041.t1;
OY776276.1_Linnaemya_vulpina_genome_assembly,_chromosome:_1	AUGUSTUS	exon	69163952	69164686	.	+	.	ID=g3041.t1.exon4;Parent=g3041.t1;
OY776276.1_Linnaemya_vulpina_genome_assembly,_chromosome:_1	AUGUSTUS	stop_codon	69164684	69164686	.	+	0	ID=g3041.t1.stop1;Parent=g3041.t1;
OY776276.1_Linnaemya_vulpina_genome_assembly,_chromosome:_1	AUGUSTUS	gene	69164978	69165521	.	-	.	ID=g3042;
OY776276.1_Linnaemya_vulpina_genome_assembly,_chromosome:_1	AUGUSTUS	mRNA	69164978	69165521	0.33	-	.	ID=g3042.t1;Parent=g3042;
OY776276.1_Linnaemya_vulpina_genome_assembly,_chromosome:_1	AUGUSTUS	stop_codon	69164978	69164980	.	-	0	ID=g3042.t1.stop1;Parent=g3042.t1;
OY776276.1_Linnaemya_vulpina_genome_assembly,_chromosome:_1	AUGUSTUS	CDS	69164978	69165165	0.66	-	2	ID=g3042.t1.CDS1;Parent=g3042.t1;
OY776276.1_Linnaemya_vulpina_genome_assembly,_chromosome:_1	AUGUSTUS	exon	69164978	69165165	.	-	.	ID=g3042.t1.exon1;Parent=g3042.t1;
OY776276.1_Linnaemya_vulpina_genome_assembly,_chromosome:_1	AUGUSTUS	intron	69165166	69165212	0.66	-	.	ID=g3042.t1.intron1;Parent=g3042.t1;
OY776276.1_Linnaemya_vulpina_genome_assembly,_chromosome:_1	AUGUSTUS	CDS	69165213	69165279	1	-	0	ID=g3042.t1.CDS2;Parent=g3042.t1;
OY776276.1_Linnaemya_vulpina_genome_assembly,_chromosome:_1	AUGUSTUS	exon	69165213	69165279	.	-	.	ID=g3042.t1.exon2;Parent=g3042.t1;
OY776276.1_Linnaemya_vulpina_genome_assembly,_chromosome:_1	AUGUSTUS	intron	69165280	69165337	1	-	.	ID=g3042.t1.intron2;Parent=g3042.t1;
OY776276.1_Linnaemya_vulpina_genome_assembly,_chromosome:_1	AUGUSTUS	CDS	69165338	69165427	1	-	0	ID=g3042.t1.CDS3;Parent=g3042.t1;
OY776276.1_Linnaemya_vulpina_genome_assembly,_chromosome:_1	AUGUSTUS	exon	69165338	69165427	.	-	.	ID=g3042.t1.exon3;Parent=g3042.t1;
OY776276.1_Linnaemya_vulpina_genome_assembly,_chromosome:_1	AUGUSTUS	intron	69165428	69165500	1	-	.	ID=g3042.t1.intron3;Parent=g3042.t1;
OY776276.1_Linnaemya_vulpina_genome_assembly,_chromosome:_1	AUGUSTUS	CDS	69165501	69165521	0.46	-	0	ID=g3042.t1.CDS4;Parent=g3042.t1;
OY776276.1_Linnaemya_vulpina_genome_assembly,_chromosome:_1	AUGUSTUS	exon	69165501	69165521	.	-	.	ID=g3042.t1.exon4;Parent=g3042.t1;
OY776276.1_Linnaemya_vulpina_genome_assembly,_chromosome:_1	AUGUSTUS	start_codon	69165519	69165521	.	-	0	ID=g3042.t1.start1;Parent=g3042.t1;
OY776276.1_Linnaemya_vulpina_genome_assembly,_chromosome:_1	AUGUSTUS	gene	69214393	69217550	.	-	.	ID=g3043;
OY776276.1_Linnaemya_vulpina_genome_assembly,_chromosome:_1	AUGUSTUS	mRNA	69214393	69217550	0.85	-	.	ID=g3043.t1;Parent=g3043;
OY776276.1_Linnaemya_vulpina_genome_assembly,_chromosome:_1	AUGUSTUS	stop_codon	69214393	69214395	.	-	0	ID=g3043.t1.stop1;Parent=g3043.t1;
OY776276.1_Linnaemya_vulpina_genome_assembly,_chromosome:_1	AUGUSTUS	CDS	69214393	69216665	0.87	-	2	ID=g3043.t1.CDS1;Parent=g3043.t1;
OY776276.1_Linnaemya_vulpina_genome_assembly,_chromosome:_1	AUGUSTUS	exon	69214393	69216665	.	-	.	ID=g3043.t1.exon1;Parent=g3043.t1;
OY776276.1_Linnaemya_vulpina_genome_assembly,_chromosome:_1	AUGUSTUS	intron	69216666	69216724	0.98	-	.	ID=g3043.t1.intron1;Parent=g3043.t1;
OY776276.1_Linnaemya_vulpina_genome_assembly,_chromosome:_1	AUGUSTUS	CDS	69216725	69217550	0.97	-	0	ID=g3043.t1.CDS2;Parent=g3043.t1;
OY776276.1_Linnaemya_vulpina_genome_assembly,_chromosome:_1	AUGUSTUS	exon	69216725	69217550	.	-	.	ID=g3043.t1.exon2;Parent=g3043.t1;
OY776276.1_Linnaemya_vulpina_genome_assembly,_chromosome:_1	AUGUSTUS	start_codon	69217548	69217550	.	-	0	ID=g3043.t1.start1;Parent=g3043.t1;
OY776276.1_Linnaemya_vulpina_genome_assembly,_chromosome:_1	AUGUSTUS	gene	69253964	69254212	.	+	.	ID=g3044;
OY776276.1_Linnaemya_vulpina_genome_assembly,_chromosome:_1	AUGUSTUS	mRNA	69253964	69254212	0.77	+	.	ID=g3044.t1;Parent=g3044;
OY776276.1_Linnaemya_vulpina_genome_assembly,_chromosome:_1	AUGUSTUS	start_codon	69253964	69253966	.	+	0	ID=g3044.t1.start1;Parent=g3044.t1;
OY776276.1_Linnaemya_vulpina_genome_assembly,_chromosome:_1	AUGUSTUS	CDS	69253964	69254212	0.77	+	0	ID=g3044.t1.CDS1;Parent=g3044.t1;
OY776276.1_Linnaemya_vulpina_genome_assembly,_chromosome:_1	AUGUSTUS	exon	69253964	69254212	.	+	.	ID=g3044.t1.exon1;Parent=g3044.t1;
OY776276.1_Linnaemya_vulpina_genome_assembly,_chromosome:_1	AUGUSTUS	stop_codon	69254210	69254212	.	+	0	ID=g3044.t1.stop1;Parent=g3044.t1;
OY776276.1_Linnaemya_vulpina_genome_assembly,_chromosome:_1	AUGUSTUS	gene	69254375	69254782	.	+	.	ID=g3045;
OY776276.1_Linnaemya_vulpina_genome_assembly,_chromosome:_1	AUGUSTUS	mRNA	69254375	69254782	0.67	+	.	ID=g3045.t1;Parent=g3045;
OY776276.1_Linnaemya_vulpina_genome_assembly,_chromosome:_1	AUGUSTUS	start_codon	69254375	69254377	.	+	0	ID=g3045.t1.start1;Parent=g3045.t1;
OY776276.1_Linnaemya_vulpina_genome_assembly,_chromosome:_1	AUGUSTUS	CDS	69254375	69254782	0.67	+	0	ID=g3045.t1.CDS1;Parent=g3045.t1;
OY776276.1_Linnaemya_vulpina_genome_assembly,_chromosome:_1	AUGUSTUS	exon	69254375	69254782	.	+	.	ID=g3045.t1.exon1;Parent=g3045.t1;
OY776276.1_Linnaemya_vulpina_genome_assembly,_chromosome:_1	AUGUSTUS	stop_codon	69254780	69254782	.	+	0	ID=g3045.t1.stop1;Parent=g3045.t1;
OY776276.1_Linnaemya_vulpina_genome_assembly,_chromosome:_1	AUGUSTUS	gene	69262491	69263309	.	+	.	ID=g3046;
OY776276.1_Linnaemya_vulpina_genome_assembly,_chromosome:_1	AUGUSTUS	mRNA	69262491	69263309	0.99	+	.	ID=g3046.t1;Parent=g3046;
OY776276.1_Linnaemya_vulpina_genome_assembly,_chromosome:_1	AUGUSTUS	start_codon	69262491	69262493	.	+	0	ID=g3046.t1.start1;Parent=g3046.t1;
OY776276.1_Linnaemya_vulpina_genome_assembly,_chromosome:_1	AUGUSTUS	CDS	69262491	69263309	0.99	+	0	ID=g3046.t1.CDS1;Parent=g3046.t1;
OY776276.1_Linnaemya_vulpina_genome_assembly,_chromosome:_1	AUGUSTUS	exon	69262491	69263309	.	+	.	ID=g3046.t1.exon1;Parent=g3046.t1;
OY776276.1_Linnaemya_vulpina_genome_assembly,_chromosome:_1	AUGUSTUS	stop_codon	69263307	69263309	.	+	0	ID=g3046.t1.stop1;Parent=g3046.t1;
OY776276.1_Linnaemya_vulpina_genome_assembly,_chromosome:_1	AUGUSTUS	gene	69271091	69271339	.	+	.	ID=g3047;
OY776276.1_Linnaemya_vulpina_genome_assembly,_chromosome:_1	AUGUSTUS	mRNA	69271091	69271339	0.73	+	.	ID=g3047.t1;Parent=g3047;
OY776276.1_Linnaemya_vulpina_genome_assembly,_chromosome:_1	AUGUSTUS	start_codon	69271091	69271093	.	+	0	ID=g3047.t1.start1;Parent=g3047.t1;
OY776276.1_Linnaemya_vulpina_genome_assembly,_chromosome:_1	AUGUSTUS	CDS	69271091	69271339	0.73	+	0	ID=g3047.t1.CDS1;Parent=g3047.t1;
OY776276.1_Linnaemya_vulpina_genome_assembly,_chromosome:_1	AUGUSTUS	exon	69271091	69271339	.	+	.	ID=g3047.t1.exon1;Parent=g3047.t1;
OY776276.1_Linnaemya_vulpina_genome_assembly,_chromosome:_1	AUGUSTUS	stop_codon	69271337	69271339	.	+	0	ID=g3047.t1.stop1;Parent=g3047.t1;
OY776276.1_Linnaemya_vulpina_genome_assembly,_chromosome:_1	AUGUSTUS	gene	69271502	69272736	.	+	.	ID=g3048;
OY776276.1_Linnaemya_vulpina_genome_assembly,_chromosome:_1	AUGUSTUS	mRNA	69271502	69272736	0.25	+	.	ID=g3048.t1;Parent=g3048;
OY776276.1_Linnaemya_vulpina_genome_assembly,_chromosome:_1	AUGUSTUS	start_codon	69271502	69271504	.	+	0	ID=g3048.t1.start1;Parent=g3048.t1;
OY776276.1_Linnaemya_vulpina_genome_assembly,_chromosome:_1	AUGUSTUS	CDS	69271502	69271887	0.43	+	0	ID=g3048.t1.CDS1;Parent=g3048.t1;
OY776276.1_Linnaemya_vulpina_genome_assembly,_chromosome:_1	AUGUSTUS	exon	69271502	69271887	.	+	.	ID=g3048.t1.exon1;Parent=g3048.t1;
OY776276.1_Linnaemya_vulpina_genome_assembly,_chromosome:_1	AUGUSTUS	intron	69271888	69271955	0.46	+	.	ID=g3048.t1.intron1;Parent=g3048.t1;
```
