## Supplemental File S2 for "The genome of *Istocheta aldrichi* (Diptera: Tachinidae), a parasitoid of the Japanese beetle, *Popillia japonica* (Coleoptera: Scarabaeidae)": CAVLYV010000001.1_Linnaemya_vulpina.gff3 (part 6 of 49)

```
OY776276.1_Linnaemya_vulpina_genome_assembly,_chromosome:_1	AUGUSTUS	CDS	69271956	69272736	0.43	+	1	ID=g3048.t1.CDS2;Parent=g3048.t1;
OY776276.1_Linnaemya_vulpina_genome_assembly,_chromosome:_1	AUGUSTUS	exon	69271956	69272736	.	+	.	ID=g3048.t1.exon2;Parent=g3048.t1;
OY776276.1_Linnaemya_vulpina_genome_assembly,_chromosome:_1	AUGUSTUS	stop_codon	69272734	69272736	.	+	0	ID=g3048.t1.stop1;Parent=g3048.t1;
OY776276.1_Linnaemya_vulpina_genome_assembly,_chromosome:_1	AUGUSTUS	mRNA	69271502	69272736	0.26	+	.	ID=g3048.t2;Parent=g3048;
OY776276.1_Linnaemya_vulpina_genome_assembly,_chromosome:_1	AUGUSTUS	start_codon	69271502	69271504	.	+	0	ID=g3048.t2.start1;Parent=g3048.t2;
OY776276.1_Linnaemya_vulpina_genome_assembly,_chromosome:_1	AUGUSTUS	CDS	69271502	69271823	0.39	+	0	ID=g3048.t2.CDS1;Parent=g3048.t2;
OY776276.1_Linnaemya_vulpina_genome_assembly,_chromosome:_1	AUGUSTUS	exon	69271502	69271823	.	+	.	ID=g3048.t2.exon1;Parent=g3048.t2;
OY776276.1_Linnaemya_vulpina_genome_assembly,_chromosome:_1	AUGUSTUS	intron	69271824	69272434	0.43	+	.	ID=g3048.t2.intron1;Parent=g3048.t2;
OY776276.1_Linnaemya_vulpina_genome_assembly,_chromosome:_1	AUGUSTUS	CDS	69272435	69272736	0.41	+	2	ID=g3048.t2.CDS2;Parent=g3048.t2;
OY776276.1_Linnaemya_vulpina_genome_assembly,_chromosome:_1	AUGUSTUS	exon	69272435	69272736	.	+	.	ID=g3048.t2.exon2;Parent=g3048.t2;
OY776276.1_Linnaemya_vulpina_genome_assembly,_chromosome:_1	AUGUSTUS	stop_codon	69272734	69272736	.	+	0	ID=g3048.t2.stop1;Parent=g3048.t2;
OY776276.1_Linnaemya_vulpina_genome_assembly,_chromosome:_1	AUGUSTUS	gene	69279568	69284556	.	+	.	ID=g3049;
OY776276.1_Linnaemya_vulpina_genome_assembly,_chromosome:_1	AUGUSTUS	mRNA	69279568	69284556	0.25	+	.	ID=g3049.t1;Parent=g3049;
OY776276.1_Linnaemya_vulpina_genome_assembly,_chromosome:_1	AUGUSTUS	start_codon	69279568	69279570	.	+	0	ID=g3049.t1.start1;Parent=g3049.t1;
OY776276.1_Linnaemya_vulpina_genome_assembly,_chromosome:_1	AUGUSTUS	CDS	69279568	69280300	0.63	+	0	ID=g3049.t1.CDS1;Parent=g3049.t1;
OY776276.1_Linnaemya_vulpina_genome_assembly,_chromosome:_1	AUGUSTUS	exon	69279568	69280300	.	+	.	ID=g3049.t1.exon1;Parent=g3049.t1;
OY776276.1_Linnaemya_vulpina_genome_assembly,_chromosome:_1	AUGUSTUS	intron	69280301	69281590	0.28	+	.	ID=g3049.t1.intron1;Parent=g3049.t1;
OY776276.1_Linnaemya_vulpina_genome_assembly,_chromosome:_1	AUGUSTUS	CDS	69281591	69282001	0.28	+	2	ID=g3049.t1.CDS2;Parent=g3049.t1;
OY776276.1_Linnaemya_vulpina_genome_assembly,_chromosome:_1	AUGUSTUS	exon	69281591	69282001	.	+	.	ID=g3049.t1.exon2;Parent=g3049.t1;
OY776276.1_Linnaemya_vulpina_genome_assembly,_chromosome:_1	AUGUSTUS	intron	69282002	69284500	0.74	+	.	ID=g3049.t1.intron2;Parent=g3049.t1;
OY776276.1_Linnaemya_vulpina_genome_assembly,_chromosome:_1	AUGUSTUS	CDS	69284501	69284556	0.86	+	2	ID=g3049.t1.CDS3;Parent=g3049.t1;
OY776276.1_Linnaemya_vulpina_genome_assembly,_chromosome:_1	AUGUSTUS	exon	69284501	69284556	.	+	.	ID=g3049.t1.exon3;Parent=g3049.t1;
OY776276.1_Linnaemya_vulpina_genome_assembly,_chromosome:_1	AUGUSTUS	stop_codon	69284554	69284556	.	+	0	ID=g3049.t1.stop1;Parent=g3049.t1;
OY776276.1_Linnaemya_vulpina_genome_assembly,_chromosome:_1	AUGUSTUS	gene	69284230	69284556	.	+	.	ID=g3050;
OY776276.1_Linnaemya_vulpina_genome_assembly,_chromosome:_1	AUGUSTUS	mRNA	69284230	69284556	0.57	+	.	ID=g3050.t1;Parent=g3050;
OY776276.1_Linnaemya_vulpina_genome_assembly,_chromosome:_1	AUGUSTUS	start_codon	69284230	69284232	.	+	0	ID=g3050.t1.start1;Parent=g3050.t1;
OY776276.1_Linnaemya_vulpina_genome_assembly,_chromosome:_1	AUGUSTUS	CDS	69284230	69284556	0.57	+	0	ID=g3050.t1.CDS1;Parent=g3050.t1;
OY776276.1_Linnaemya_vulpina_genome_assembly,_chromosome:_1	AUGUSTUS	exon	69284230	69284556	.	+	.	ID=g3050.t1.exon1;Parent=g3050.t1;
OY776276.1_Linnaemya_vulpina_genome_assembly,_chromosome:_1	AUGUSTUS	stop_codon	69284554	69284556	.	+	0	ID=g3050.t1.stop1;Parent=g3050.t1;
OY776276.1_Linnaemya_vulpina_genome_assembly,_chromosome:_1	AUGUSTUS	gene	69296950	69303493	.	+	.	ID=g3051;
OY776276.1_Linnaemya_vulpina_genome_assembly,_chromosome:_1	AUGUSTUS	mRNA	69296950	69303493	0.64	+	.	ID=g3051.t1;Parent=g3051;
OY776276.1_Linnaemya_vulpina_genome_assembly,_chromosome:_1	AUGUSTUS	start_codon	69296950	69296952	.	+	0	ID=g3051.t1.start1;Parent=g3051.t1;
OY776276.1_Linnaemya_vulpina_genome_assembly,_chromosome:_1	AUGUSTUS	CDS	69296950	69296965	0.99	+	0	ID=g3051.t1.CDS1;Parent=g3051.t1;
OY776276.1_Linnaemya_vulpina_genome_assembly,_chromosome:_1	AUGUSTUS	exon	69296950	69296965	.	+	.	ID=g3051.t1.exon1;Parent=g3051.t1;
OY776276.1_Linnaemya_vulpina_genome_assembly,_chromosome:_1	AUGUSTUS	intron	69296966	69301642	0.99	+	.	ID=g3051.t1.intron1;Parent=g3051.t1;
OY776276.1_Linnaemya_vulpina_genome_assembly,_chromosome:_1	AUGUSTUS	CDS	69301643	69302193	0.99	+	2	ID=g3051.t1.CDS2;Parent=g3051.t1;
OY776276.1_Linnaemya_vulpina_genome_assembly,_chromosome:_1	AUGUSTUS	exon	69301643	69302193	.	+	.	ID=g3051.t1.exon2;Parent=g3051.t1;
OY776276.1_Linnaemya_vulpina_genome_assembly,_chromosome:_1	AUGUSTUS	intron	69302194	69303013	0.65	+	.	ID=g3051.t1.intron2;Parent=g3051.t1;
OY776276.1_Linnaemya_vulpina_genome_assembly,_chromosome:_1	AUGUSTUS	CDS	69303014	69303493	0.65	+	0	ID=g3051.t1.CDS3;Parent=g3051.t1;
OY776276.1_Linnaemya_vulpina_genome_assembly,_chromosome:_1	AUGUSTUS	exon	69303014	69303493	.	+	.	ID=g3051.t1.exon3;Parent=g3051.t1;
OY776276.1_Linnaemya_vulpina_genome_assembly,_chromosome:_1	AUGUSTUS	stop_codon	69303491	69303493	.	+	0	ID=g3051.t1.stop1;Parent=g3051.t1;
OY776276.1_Linnaemya_vulpina_genome_assembly,_chromosome:_1	AUGUSTUS	gene	69320768	69321148	.	-	.	ID=g3052;
OY776276.1_Linnaemya_vulpina_genome_assembly,_chromosome:_1	AUGUSTUS	mRNA	69320768	69321148	0.69	-	.	ID=g3052.t1;Parent=g3052;
OY776276.1_Linnaemya_vulpina_genome_assembly,_chromosome:_1	AUGUSTUS	stop_codon	69320768	69320770	.	-	0	ID=g3052.t1.stop1;Parent=g3052.t1;
OY776276.1_Linnaemya_vulpina_genome_assembly,_chromosome:_1	AUGUSTUS	CDS	69320768	69320815	1	-	0	ID=g3052.t1.CDS1;Parent=g3052.t1;
OY776276.1_Linnaemya_vulpina_genome_assembly,_chromosome:_1	AUGUSTUS	exon	69320768	69320815	.	-	.	ID=g3052.t1.exon1;Parent=g3052.t1;
OY776276.1_Linnaemya_vulpina_genome_assembly,_chromosome:_1	AUGUSTUS	intron	69320816	69320938	0.69	-	.	ID=g3052.t1.intron1;Parent=g3052.t1;
OY776276.1_Linnaemya_vulpina_genome_assembly,_chromosome:_1	AUGUSTUS	CDS	69320939	69321148	0.69	-	0	ID=g3052.t1.CDS2;Parent=g3052.t1;
OY776276.1_Linnaemya_vulpina_genome_assembly,_chromosome:_1	AUGUSTUS	exon	69320939	69321148	.	-	.	ID=g3052.t1.exon2;Parent=g3052.t1;
OY776276.1_Linnaemya_vulpina_genome_assembly,_chromosome:_1	AUGUSTUS	start_codon	69321146	69321148	.	-	0	ID=g3052.t1.start1;Parent=g3052.t1;
OY776276.1_Linnaemya_vulpina_genome_assembly,_chromosome:_1	AUGUSTUS	gene	69321402	69321719	.	-	.	ID=g3053;
OY776276.1_Linnaemya_vulpina_genome_assembly,_chromosome:_1	AUGUSTUS	mRNA	69321402	69321719	0.93	-	.	ID=g3053.t1;Parent=g3053;
OY776276.1_Linnaemya_vulpina_genome_assembly,_chromosome:_1	AUGUSTUS	stop_codon	69321402	69321404	.	-	0	ID=g3053.t1.stop1;Parent=g3053.t1;
OY776276.1_Linnaemya_vulpina_genome_assembly,_chromosome:_1	AUGUSTUS	CDS	69321402	69321719	0.93	-	0	ID=g3053.t1.CDS1;Parent=g3053.t1;
OY776276.1_Linnaemya_vulpina_genome_assembly,_chromosome:_1	AUGUSTUS	exon	69321402	69321719	.	-	.	ID=g3053.t1.exon1;Parent=g3053.t1;
OY776276.1_Linnaemya_vulpina_genome_assembly,_chromosome:_1	AUGUSTUS	start_codon	69321717	69321719	.	-	0	ID=g3053.t1.start1;Parent=g3053.t1;
OY776276.1_Linnaemya_vulpina_genome_assembly,_chromosome:_1	AUGUSTUS	gene	69323313	69323618	.	-	.	ID=g3054;
OY776276.1_Linnaemya_vulpina_genome_assembly,_chromosome:_1	AUGUSTUS	mRNA	69323313	69323618	0.94	-	.	ID=g3054.t1;Parent=g3054;
OY776276.1_Linnaemya_vulpina_genome_assembly,_chromosome:_1	AUGUSTUS	stop_codon	69323313	69323315	.	-	0	ID=g3054.t1.stop1;Parent=g3054.t1;
OY776276.1_Linnaemya_vulpina_genome_assembly,_chromosome:_1	AUGUSTUS	CDS	69323313	69323618	0.94	-	0	ID=g3054.t1.CDS1;Parent=g3054.t1;
OY776276.1_Linnaemya_vulpina_genome_assembly,_chromosome:_1	AUGUSTUS	exon	69323313	69323618	.	-	.	ID=g3054.t1.exon1;Parent=g3054.t1;
OY776276.1_Linnaemya_vulpina_genome_assembly,_chromosome:_1	AUGUSTUS	start_codon	69323616	69323618	.	-	0	ID=g3054.t1.start1;Parent=g3054.t1;
OY776276.1_Linnaemya_vulpina_genome_assembly,_chromosome:_1	AUGUSTUS	gene	69323652	69327260	.	-	.	ID=g3055;
OY776276.1_Linnaemya_vulpina_genome_assembly,_chromosome:_1	AUGUSTUS	mRNA	69323652	69327260	0.24	-	.	ID=g3055.t1;Parent=g3055;
OY776276.1_Linnaemya_vulpina_genome_assembly,_chromosome:_1	AUGUSTUS	stop_codon	69323652	69323654	.	-	0	ID=g3055.t1.stop1;Parent=g3055.t1;
OY776276.1_Linnaemya_vulpina_genome_assembly,_chromosome:_1	AUGUSTUS	CDS	69323652	69324344	1	-	0	ID=g3055.t1.CDS1;Parent=g3055.t1;
OY776276.1_Linnaemya_vulpina_genome_assembly,_chromosome:_1	AUGUSTUS	exon	69323652	69324344	.	-	.	ID=g3055.t1.exon1;Parent=g3055.t1;
OY776276.1_Linnaemya_vulpina_genome_assembly,_chromosome:_1	AUGUSTUS	intron	69324345	69327167	0.24	-	.	ID=g3055.t1.intron1;Parent=g3055.t1;
OY776276.1_Linnaemya_vulpina_genome_assembly,_chromosome:_1	AUGUSTUS	CDS	69327168	69327260	0.34	-	0	ID=g3055.t1.CDS2;Parent=g3055.t1;
OY776276.1_Linnaemya_vulpina_genome_assembly,_chromosome:_1	AUGUSTUS	exon	69327168	69327260	.	-	.	ID=g3055.t1.exon2;Parent=g3055.t1;
OY776276.1_Linnaemya_vulpina_genome_assembly,_chromosome:_1	AUGUSTUS	start_codon	69327258	69327260	.	-	0	ID=g3055.t1.start1;Parent=g3055.t1;
OY776276.1_Linnaemya_vulpina_genome_assembly,_chromosome:_1	AUGUSTUS	gene	69329337	69329543	.	-	.	ID=g3056;
OY776276.1_Linnaemya_vulpina_genome_assembly,_chromosome:_1	AUGUSTUS	mRNA	69329337	69329543	0.64	-	.	ID=g3056.t1;Parent=g3056;
OY776276.1_Linnaemya_vulpina_genome_assembly,_chromosome:_1	AUGUSTUS	stop_codon	69329337	69329339	.	-	0	ID=g3056.t1.stop1;Parent=g3056.t1;
OY776276.1_Linnaemya_vulpina_genome_assembly,_chromosome:_1	AUGUSTUS	CDS	69329337	69329543	0.64	-	0	ID=g3056.t1.CDS1;Parent=g3056.t1;
OY776276.1_Linnaemya_vulpina_genome_assembly,_chromosome:_1	AUGUSTUS	exon	69329337	69329543	.	-	.	ID=g3056.t1.exon1;Parent=g3056.t1;
OY776276.1_Linnaemya_vulpina_genome_assembly,_chromosome:_1	AUGUSTUS	start_codon	69329541	69329543	.	-	0	ID=g3056.t1.start1;Parent=g3056.t1;
OY776276.1_Linnaemya_vulpina_genome_assembly,_chromosome:_1	AUGUSTUS	gene	69340958	69343391	.	-	.	ID=g3057;
OY776276.1_Linnaemya_vulpina_genome_assembly,_chromosome:_1	AUGUSTUS	mRNA	69340958	69343391	0.55	-	.	ID=g3057.t1;Parent=g3057;
OY776276.1_Linnaemya_vulpina_genome_assembly,_chromosome:_1	AUGUSTUS	stop_codon	69340958	69340960	.	-	0	ID=g3057.t1.stop1;Parent=g3057.t1;
OY776276.1_Linnaemya_vulpina_genome_assembly,_chromosome:_1	AUGUSTUS	CDS	69340958	69342426	0.92	-	2	ID=g3057.t1.CDS1;Parent=g3057.t1;
OY776276.1_Linnaemya_vulpina_genome_assembly,_chromosome:_1	AUGUSTUS	exon	69340958	69342426	.	-	.	ID=g3057.t1.exon1;Parent=g3057.t1;
OY776276.1_Linnaemya_vulpina_genome_assembly,_chromosome:_1	AUGUSTUS	intron	69342427	69342529	0.65	-	.	ID=g3057.t1.intron1;Parent=g3057.t1;
OY776276.1_Linnaemya_vulpina_genome_assembly,_chromosome:_1	AUGUSTUS	CDS	69342530	69343391	0.56	-	0	ID=g3057.t1.CDS2;Parent=g3057.t1;
OY776276.1_Linnaemya_vulpina_genome_assembly,_chromosome:_1	AUGUSTUS	exon	69342530	69343391	.	-	.	ID=g3057.t1.exon2;Parent=g3057.t1;
OY776276.1_Linnaemya_vulpina_genome_assembly,_chromosome:_1	AUGUSTUS	start_codon	69343389	69343391	.	-	0	ID=g3057.t1.start1;Parent=g3057.t1;
OY776276.1_Linnaemya_vulpina_genome_assembly,_chromosome:_1	AUGUSTUS	gene	69345742	69346041	.	-	.	ID=g3058;
OY776276.1_Linnaemya_vulpina_genome_assembly,_chromosome:_1	AUGUSTUS	mRNA	69345742	69346041	0.96	-	.	ID=g3058.t1;Parent=g3058;
OY776276.1_Linnaemya_vulpina_genome_assembly,_chromosome:_1	AUGUSTUS	stop_codon	69345742	69345744	.	-	0	ID=g3058.t1.stop1;Parent=g3058.t1;
OY776276.1_Linnaemya_vulpina_genome_assembly,_chromosome:_1	AUGUSTUS	CDS	69345742	69346041	0.96	-	0	ID=g3058.t1.CDS1;Parent=g3058.t1;
OY776276.1_Linnaemya_vulpina_genome_assembly,_chromosome:_1	AUGUSTUS	exon	69345742	69346041	.	-	.	ID=g3058.t1.exon1;Parent=g3058.t1;
OY776276.1_Linnaemya_vulpina_genome_assembly,_chromosome:_1	AUGUSTUS	start_codon	69346039	69346041	.	-	0	ID=g3058.t1.start1;Parent=g3058.t1;
OY776276.1_Linnaemya_vulpina_genome_assembly,_chromosome:_1	AUGUSTUS	gene	69346077	69347003	.	-	.	ID=g3059;
OY776276.1_Linnaemya_vulpina_genome_assembly,_chromosome:_1	AUGUSTUS	mRNA	69346077	69347003	0.93	-	.	ID=g3059.t1;Parent=g3059;
OY776276.1_Linnaemya_vulpina_genome_assembly,_chromosome:_1	AUGUSTUS	stop_codon	69346077	69346079	.	-	0	ID=g3059.t1.stop1;Parent=g3059.t1;
OY776276.1_Linnaemya_vulpina_genome_assembly,_chromosome:_1	AUGUSTUS	CDS	69346077	69347003	0.93	-	0	ID=g3059.t1.CDS1;Parent=g3059.t1;
OY776276.1_Linnaemya_vulpina_genome_assembly,_chromosome:_1	AUGUSTUS	exon	69346077	69347003	.	-	.	ID=g3059.t1.exon1;Parent=g3059.t1;
OY776276.1_Linnaemya_vulpina_genome_assembly,_chromosome:_1	AUGUSTUS	start_codon	69347001	69347003	.	-	0	ID=g3059.t1.start1;Parent=g3059.t1;
OY776276.1_Linnaemya_vulpina_genome_assembly,_chromosome:_1	AUGUSTUS	gene	69347054	69347554	.	-	.	ID=g3060;
OY776276.1_Linnaemya_vulpina_genome_assembly,_chromosome:_1	AUGUSTUS	mRNA	69347054	69347554	1	-	.	ID=g3060.t1;Parent=g3060;
OY776276.1_Linnaemya_vulpina_genome_assembly,_chromosome:_1	AUGUSTUS	stop_codon	69347054	69347056	.	-	0	ID=g3060.t1.stop1;Parent=g3060.t1;
OY776276.1_Linnaemya_vulpina_genome_assembly,_chromosome:_1	AUGUSTUS	CDS	69347054	69347554	1	-	0	ID=g3060.t1.CDS1;Parent=g3060.t1;
OY776276.1_Linnaemya_vulpina_genome_assembly,_chromosome:_1	AUGUSTUS	exon	69347054	69347554	.	-	.	ID=g3060.t1.exon1;Parent=g3060.t1;
OY776276.1_Linnaemya_vulpina_genome_assembly,_chromosome:_1	AUGUSTUS	start_codon	69347552	69347554	.	-	0	ID=g3060.t1.start1;Parent=g3060.t1;
OY776276.1_Linnaemya_vulpina_genome_assembly,_chromosome:_1	AUGUSTUS	gene	69347518	69348054	.	-	.	ID=g3061;
OY776276.1_Linnaemya_vulpina_genome_assembly,_chromosome:_1	AUGUSTUS	mRNA	69347518	69348054	0.82	-	.	ID=g3061.t1;Parent=g3061;
OY776276.1_Linnaemya_vulpina_genome_assembly,_chromosome:_1	AUGUSTUS	stop_codon	69347518	69347520	.	-	0	ID=g3061.t1.stop1;Parent=g3061.t1;
OY776276.1_Linnaemya_vulpina_genome_assembly,_chromosome:_1	AUGUSTUS	CDS	69347518	69348054	0.82	-	0	ID=g3061.t1.CDS1;Parent=g3061.t1;
OY776276.1_Linnaemya_vulpina_genome_assembly,_chromosome:_1	AUGUSTUS	exon	69347518	69348054	.	-	.	ID=g3061.t1.exon1;Parent=g3061.t1;
OY776276.1_Linnaemya_vulpina_genome_assembly,_chromosome:_1	AUGUSTUS	start_codon	69348052	69348054	.	-	0	ID=g3061.t1.start1;Parent=g3061.t1;
OY776276.1_Linnaemya_vulpina_genome_assembly,_chromosome:_1	AUGUSTUS	gene	69350048	69350380	.	-	.	ID=g3062;
OY776276.1_Linnaemya_vulpina_genome_assembly,_chromosome:_1	AUGUSTUS	mRNA	69350048	69350380	0.91	-	.	ID=g3062.t1;Parent=g3062;
OY776276.1_Linnaemya_vulpina_genome_assembly,_chromosome:_1	AUGUSTUS	stop_codon	69350048	69350050	.	-	0	ID=g3062.t1.stop1;Parent=g3062.t1;
OY776276.1_Linnaemya_vulpina_genome_assembly,_chromosome:_1	AUGUSTUS	CDS	69350048	69350380	0.91	-	0	ID=g3062.t1.CDS1;Parent=g3062.t1;
OY776276.1_Linnaemya_vulpina_genome_assembly,_chromosome:_1	AUGUSTUS	exon	69350048	69350380	.	-	.	ID=g3062.t1.exon1;Parent=g3062.t1;
OY776276.1_Linnaemya_vulpina_genome_assembly,_chromosome:_1	AUGUSTUS	start_codon	69350378	69350380	.	-	0	ID=g3062.t1.start1;Parent=g3062.t1;
OY776276.1_Linnaemya_vulpina_genome_assembly,_chromosome:_1	AUGUSTUS	gene	69350048	69351873	.	-	.	ID=g3063;
OY776276.1_Linnaemya_vulpina_genome_assembly,_chromosome:_1	AUGUSTUS	mRNA	69350048	69351873	0.98	-	.	ID=g3063.t1;Parent=g3063;
OY776276.1_Linnaemya_vulpina_genome_assembly,_chromosome:_1	AUGUSTUS	stop_codon	69350048	69350050	.	-	0	ID=g3063.t1.stop1;Parent=g3063.t1;
OY776276.1_Linnaemya_vulpina_genome_assembly,_chromosome:_1	AUGUSTUS	CDS	69350048	69350487	1	-	2	ID=g3063.t1.CDS1;Parent=g3063.t1;
OY776276.1_Linnaemya_vulpina_genome_assembly,_chromosome:_1	AUGUSTUS	exon	69350048	69350487	.	-	.	ID=g3063.t1.exon1;Parent=g3063.t1;
OY776276.1_Linnaemya_vulpina_genome_assembly,_chromosome:_1	AUGUSTUS	intron	69350488	69350546	0.98	-	.	ID=g3063.t1.intron1;Parent=g3063.t1;
OY776276.1_Linnaemya_vulpina_genome_assembly,_chromosome:_1	AUGUSTUS	CDS	69350547	69351873	0.98	-	0	ID=g3063.t1.CDS2;Parent=g3063.t1;
OY776276.1_Linnaemya_vulpina_genome_assembly,_chromosome:_1	AUGUSTUS	exon	69350547	69351873	.	-	.	ID=g3063.t1.exon2;Parent=g3063.t1;
OY776276.1_Linnaemya_vulpina_genome_assembly,_chromosome:_1	AUGUSTUS	start_codon	69351871	69351873	.	-	0	ID=g3063.t1.start1;Parent=g3063.t1;
OY776276.1_Linnaemya_vulpina_genome_assembly,_chromosome:_1	AUGUSTUS	gene	69493555	69493929	.	+	.	ID=g3064;
OY776276.1_Linnaemya_vulpina_genome_assembly,_chromosome:_1	AUGUSTUS	mRNA	69493555	69493929	0.73	+	.	ID=g3064.t1;Parent=g3064;
OY776276.1_Linnaemya_vulpina_genome_assembly,_chromosome:_1	AUGUSTUS	start_codon	69493555	69493557	.	+	0	ID=g3064.t1.start1;Parent=g3064.t1;
OY776276.1_Linnaemya_vulpina_genome_assembly,_chromosome:_1	AUGUSTUS	CDS	69493555	69493929	0.73	+	0	ID=g3064.t1.CDS1;Parent=g3064.t1;
OY776276.1_Linnaemya_vulpina_genome_assembly,_chromosome:_1	AUGUSTUS	exon	69493555	69493929	.	+	.	ID=g3064.t1.exon1;Parent=g3064.t1;
OY776276.1_Linnaemya_vulpina_genome_assembly,_chromosome:_1	AUGUSTUS	stop_codon	69493927	69493929	.	+	0	ID=g3064.t1.stop1;Parent=g3064.t1;
OY776276.1_Linnaemya_vulpina_genome_assembly,_chromosome:_1	AUGUSTUS	gene	69497702	69498637	.	+	.	ID=g3065;
OY776276.1_Linnaemya_vulpina_genome_assembly,_chromosome:_1	AUGUSTUS	mRNA	69498302	69498637	0.92	+	.	ID=g3065.t1;Parent=g3065;
OY776276.1_Linnaemya_vulpina_genome_assembly,_chromosome:_1	AUGUSTUS	start_codon	69498302	69498304	.	+	0	ID=g3065.t1.start1;Parent=g3065.t1;
OY776276.1_Linnaemya_vulpina_genome_assembly,_chromosome:_1	AUGUSTUS	CDS	69498302	69498637	0.92	+	0	ID=g3065.t1.CDS1;Parent=g3065.t1;
OY776276.1_Linnaemya_vulpina_genome_assembly,_chromosome:_1	AUGUSTUS	exon	69498302	69498637	.	+	.	ID=g3065.t1.exon1;Parent=g3065.t1;
OY776276.1_Linnaemya_vulpina_genome_assembly,_chromosome:_1	AUGUSTUS	stop_codon	69498635	69498637	.	+	0	ID=g3065.t1.stop1;Parent=g3065.t1;
OY776276.1_Linnaemya_vulpina_genome_assembly,_chromosome:_1	AUGUSTUS	mRNA	69497702	69498637	0.58	+	.	ID=g3065.t2;Parent=g3065;
OY776276.1_Linnaemya_vulpina_genome_assembly,_chromosome:_1	AUGUSTUS	start_codon	69497702	69497704	.	+	0	ID=g3065.t2.start1;Parent=g3065.t2;
OY776276.1_Linnaemya_vulpina_genome_assembly,_chromosome:_1	AUGUSTUS	CDS	69497702	69498637	0.58	+	0	ID=g3065.t2.CDS1;Parent=g3065.t2;
OY776276.1_Linnaemya_vulpina_genome_assembly,_chromosome:_1	AUGUSTUS	exon	69497702	69498637	.	+	.	ID=g3065.t2.exon1;Parent=g3065.t2;
OY776276.1_Linnaemya_vulpina_genome_assembly,_chromosome:_1	AUGUSTUS	stop_codon	69498635	69498637	.	+	0	ID=g3065.t2.stop1;Parent=g3065.t2;
OY776276.1_Linnaemya_vulpina_genome_assembly,_chromosome:_1	AUGUSTUS	mRNA	69497768	69498637	0.84	+	.	ID=g3065.t3;Parent=g3065;
OY776276.1_Linnaemya_vulpina_genome_assembly,_chromosome:_1	AUGUSTUS	start_codon	69497768	69497770	.	+	0	ID=g3065.t3.start1;Parent=g3065.t3;
OY776276.1_Linnaemya_vulpina_genome_assembly,_chromosome:_1	AUGUSTUS	CDS	69497768	69498637	0.84	+	0	ID=g3065.t3.CDS1;Parent=g3065.t3;
OY776276.1_Linnaemya_vulpina_genome_assembly,_chromosome:_1	AUGUSTUS	exon	69497768	69498637	.	+	.	ID=g3065.t3.exon1;Parent=g3065.t3;
OY776276.1_Linnaemya_vulpina_genome_assembly,_chromosome:_1	AUGUSTUS	stop_codon	69498635	69498637	.	+	0	ID=g3065.t3.stop1;Parent=g3065.t3;
OY776276.1_Linnaemya_vulpina_genome_assembly,_chromosome:_1	AUGUSTUS	gene	69524067	69524655	.	+	.	ID=g3066;
OY776276.1_Linnaemya_vulpina_genome_assembly,_chromosome:_1	AUGUSTUS	mRNA	69524067	69524655	0.6	+	.	ID=g3066.t1;Parent=g3066;
OY776276.1_Linnaemya_vulpina_genome_assembly,_chromosome:_1	AUGUSTUS	start_codon	69524067	69524069	.	+	0	ID=g3066.t1.start1;Parent=g3066.t1;
OY776276.1_Linnaemya_vulpina_genome_assembly,_chromosome:_1	AUGUSTUS	CDS	69524067	69524246	0.99	+	0	ID=g3066.t1.CDS1;Parent=g3066.t1;
OY776276.1_Linnaemya_vulpina_genome_assembly,_chromosome:_1	AUGUSTUS	exon	69524067	69524246	.	+	.	ID=g3066.t1.exon1;Parent=g3066.t1;
OY776276.1_Linnaemya_vulpina_genome_assembly,_chromosome:_1	AUGUSTUS	intron	69524247	69524370	0.6	+	.	ID=g3066.t1.intron1;Parent=g3066.t1;
OY776276.1_Linnaemya_vulpina_genome_assembly,_chromosome:_1	AUGUSTUS	CDS	69524371	69524655	0.6	+	0	ID=g3066.t1.CDS2;Parent=g3066.t1;
OY776276.1_Linnaemya_vulpina_genome_assembly,_chromosome:_1	AUGUSTUS	exon	69524371	69524655	.	+	.	ID=g3066.t1.exon2;Parent=g3066.t1;
OY776276.1_Linnaemya_vulpina_genome_assembly,_chromosome:_1	AUGUSTUS	stop_codon	69524653	69524655	.	+	0	ID=g3066.t1.stop1;Parent=g3066.t1;
OY776276.1_Linnaemya_vulpina_genome_assembly,_chromosome:_1	AUGUSTUS	gene	69536444	69538108	.	+	.	ID=g3067;
OY776276.1_Linnaemya_vulpina_genome_assembly,_chromosome:_1	AUGUSTUS	mRNA	69536444	69538108	0.25	+	.	ID=g3067.t1;Parent=g3067;
OY776276.1_Linnaemya_vulpina_genome_assembly,_chromosome:_1	AUGUSTUS	start_codon	69536444	69536446	.	+	0	ID=g3067.t1.start1;Parent=g3067.t1;
OY776276.1_Linnaemya_vulpina_genome_assembly,_chromosome:_1	AUGUSTUS	CDS	69536444	69536550	0.36	+	0	ID=g3067.t1.CDS1;Parent=g3067.t1;
OY776276.1_Linnaemya_vulpina_genome_assembly,_chromosome:_1	AUGUSTUS	exon	69536444	69536550	.	+	.	ID=g3067.t1.exon1;Parent=g3067.t1;
OY776276.1_Linnaemya_vulpina_genome_assembly,_chromosome:_1	AUGUSTUS	intron	69536551	69537891	0.25	+	.	ID=g3067.t1.intron1;Parent=g3067.t1;
OY776276.1_Linnaemya_vulpina_genome_assembly,_chromosome:_1	AUGUSTUS	CDS	69537892	69538108	0.25	+	1	ID=g3067.t1.CDS2;Parent=g3067.t1;
OY776276.1_Linnaemya_vulpina_genome_assembly,_chromosome:_1	AUGUSTUS	exon	69537892	69538108	.	+	.	ID=g3067.t1.exon2;Parent=g3067.t1;
OY776276.1_Linnaemya_vulpina_genome_assembly,_chromosome:_1	AUGUSTUS	stop_codon	69538106	69538108	.	+	0	ID=g3067.t1.stop1;Parent=g3067.t1;
OY776276.1_Linnaemya_vulpina_genome_assembly,_chromosome:_1	AUGUSTUS	gene	69542621	69543481	.	+	.	ID=g3068;
OY776276.1_Linnaemya_vulpina_genome_assembly,_chromosome:_1	AUGUSTUS	mRNA	69542621	69543481	0.6	+	.	ID=g3068.t1;Parent=g3068;
OY776276.1_Linnaemya_vulpina_genome_assembly,_chromosome:_1	AUGUSTUS	start_codon	69542621	69542623	.	+	0	ID=g3068.t1.start1;Parent=g3068.t1;
OY776276.1_Linnaemya_vulpina_genome_assembly,_chromosome:_1	AUGUSTUS	CDS	69542621	69542694	0.92	+	0	ID=g3068.t1.CDS1;Parent=g3068.t1;
OY776276.1_Linnaemya_vulpina_genome_assembly,_chromosome:_1	AUGUSTUS	exon	69542621	69542694	.	+	.	ID=g3068.t1.exon1;Parent=g3068.t1;
OY776276.1_Linnaemya_vulpina_genome_assembly,_chromosome:_1	AUGUSTUS	intron	69542695	69543342	0.6	+	.	ID=g3068.t1.intron1;Parent=g3068.t1;
OY776276.1_Linnaemya_vulpina_genome_assembly,_chromosome:_1	AUGUSTUS	CDS	69543343	69543481	0.67	+	1	ID=g3068.t1.CDS2;Parent=g3068.t1;
OY776276.1_Linnaemya_vulpina_genome_assembly,_chromosome:_1	AUGUSTUS	exon	69543343	69543481	.	+	.	ID=g3068.t1.exon2;Parent=g3068.t1;
OY776276.1_Linnaemya_vulpina_genome_assembly,_chromosome:_1	AUGUSTUS	stop_codon	69543479	69543481	.	+	0	ID=g3068.t1.stop1;Parent=g3068.t1;
OY776276.1_Linnaemya_vulpina_genome_assembly,_chromosome:_1	AUGUSTUS	mRNA	69542621	69543481	0.71	+	.	ID=g3068.t2;Parent=g3068;
OY776276.1_Linnaemya_vulpina_genome_assembly,_chromosome:_1	AUGUSTUS	start_codon	69542621	69542623	.	+	0	ID=g3068.t2.start1;Parent=g3068.t2;
OY776276.1_Linnaemya_vulpina_genome_assembly,_chromosome:_1	AUGUSTUS	CDS	69542621	69543481	0.71	+	0	ID=g3068.t2.CDS1;Parent=g3068.t2;
OY776276.1_Linnaemya_vulpina_genome_assembly,_chromosome:_1	AUGUSTUS	exon	69542621	69543481	.	+	.	ID=g3068.t2.exon1;Parent=g3068.t2;
OY776276.1_Linnaemya_vulpina_genome_assembly,_chromosome:_1	AUGUSTUS	stop_codon	69543479	69543481	.	+	0	ID=g3068.t2.stop1;Parent=g3068.t2;
OY776276.1_Linnaemya_vulpina_genome_assembly,_chromosome:_1	AUGUSTUS	gene	69549678	69550541	.	+	.	ID=g3069;
OY776276.1_Linnaemya_vulpina_genome_assembly,_chromosome:_1	AUGUSTUS	mRNA	69550212	69550541	0.82	+	.	ID=g3069.t1;Parent=g3069;
OY776276.1_Linnaemya_vulpina_genome_assembly,_chromosome:_1	AUGUSTUS	start_codon	69550212	69550214	.	+	0	ID=g3069.t1.start1;Parent=g3069.t1;
OY776276.1_Linnaemya_vulpina_genome_assembly,_chromosome:_1	AUGUSTUS	CDS	69550212	69550541	0.82	+	0	ID=g3069.t1.CDS1;Parent=g3069.t1;
OY776276.1_Linnaemya_vulpina_genome_assembly,_chromosome:_1	AUGUSTUS	exon	69550212	69550541	.	+	.	ID=g3069.t1.exon1;Parent=g3069.t1;
OY776276.1_Linnaemya_vulpina_genome_assembly,_chromosome:_1	AUGUSTUS	stop_codon	69550539	69550541	.	+	0	ID=g3069.t1.stop1;Parent=g3069.t1;
OY776276.1_Linnaemya_vulpina_genome_assembly,_chromosome:_1	AUGUSTUS	mRNA	69549678	69550541	0.81	+	.	ID=g3069.t2;Parent=g3069;
OY776276.1_Linnaemya_vulpina_genome_assembly,_chromosome:_1	AUGUSTUS	start_codon	69549678	69549680	.	+	0	ID=g3069.t2.start1;Parent=g3069.t2;
OY776276.1_Linnaemya_vulpina_genome_assembly,_chromosome:_1	AUGUSTUS	CDS	69549678	69550541	0.81	+	0	ID=g3069.t2.CDS1;Parent=g3069.t2;
OY776276.1_Linnaemya_vulpina_genome_assembly,_chromosome:_1	AUGUSTUS	exon	69549678	69550541	.	+	.	ID=g3069.t2.exon1;Parent=g3069.t2;
OY776276.1_Linnaemya_vulpina_genome_assembly,_chromosome:_1	AUGUSTUS	stop_codon	69550539	69550541	.	+	0	ID=g3069.t2.stop1;Parent=g3069.t2;
OY776276.1_Linnaemya_vulpina_genome_assembly,_chromosome:_1	AUGUSTUS	gene	69556724	69557593	.	+	.	ID=g3070;
OY776276.1_Linnaemya_vulpina_genome_assembly,_chromosome:_1	AUGUSTUS	mRNA	69557258	69557593	0.98	+	.	ID=g3070.t1;Parent=g3070;
OY776276.1_Linnaemya_vulpina_genome_assembly,_chromosome:_1	AUGUSTUS	start_codon	69557258	69557260	.	+	0	ID=g3070.t1.start1;Parent=g3070.t1;
OY776276.1_Linnaemya_vulpina_genome_assembly,_chromosome:_1	AUGUSTUS	CDS	69557258	69557593	0.98	+	0	ID=g3070.t1.CDS1;Parent=g3070.t1;
OY776276.1_Linnaemya_vulpina_genome_assembly,_chromosome:_1	AUGUSTUS	exon	69557258	69557593	.	+	.	ID=g3070.t1.exon1;Parent=g3070.t1;
OY776276.1_Linnaemya_vulpina_genome_assembly,_chromosome:_1	AUGUSTUS	stop_codon	69557591	69557593	.	+	0	ID=g3070.t1.stop1;Parent=g3070.t1;
OY776276.1_Linnaemya_vulpina_genome_assembly,_chromosome:_1	AUGUSTUS	mRNA	69556724	69557593	0.75	+	.	ID=g3070.t2;Parent=g3070;
OY776276.1_Linnaemya_vulpina_genome_assembly,_chromosome:_1	AUGUSTUS	start_codon	69556724	69556726	.	+	0	ID=g3070.t2.start1;Parent=g3070.t2;
OY776276.1_Linnaemya_vulpina_genome_assembly,_chromosome:_1	AUGUSTUS	CDS	69556724	69557593	0.75	+	0	ID=g3070.t2.CDS1;Parent=g3070.t2;
OY776276.1_Linnaemya_vulpina_genome_assembly,_chromosome:_1	AUGUSTUS	exon	69556724	69557593	.	+	.	ID=g3070.t2.exon1;Parent=g3070.t2;
OY776276.1_Linnaemya_vulpina_genome_assembly,_chromosome:_1	AUGUSTUS	stop_codon	69557591	69557593	.	+	0	ID=g3070.t2.stop1;Parent=g3070.t2;
OY776276.1_Linnaemya_vulpina_genome_assembly,_chromosome:_1	AUGUSTUS	gene	69564139	69565002	.	+	.	ID=g3071;
OY776276.1_Linnaemya_vulpina_genome_assembly,_chromosome:_1	AUGUSTUS	mRNA	69564139	69565002	0.87	+	.	ID=g3071.t1;Parent=g3071;
OY776276.1_Linnaemya_vulpina_genome_assembly,_chromosome:_1	AUGUSTUS	start_codon	69564139	69564141	.	+	0	ID=g3071.t1.start1;Parent=g3071.t1;
OY776276.1_Linnaemya_vulpina_genome_assembly,_chromosome:_1	AUGUSTUS	CDS	69564139	69565002	0.87	+	0	ID=g3071.t1.CDS1;Parent=g3071.t1;
OY776276.1_Linnaemya_vulpina_genome_assembly,_chromosome:_1	AUGUSTUS	exon	69564139	69565002	.	+	.	ID=g3071.t1.exon1;Parent=g3071.t1;
OY776276.1_Linnaemya_vulpina_genome_assembly,_chromosome:_1	AUGUSTUS	stop_codon	69565000	69565002	.	+	0	ID=g3071.t1.stop1;Parent=g3071.t1;
OY776276.1_Linnaemya_vulpina_genome_assembly,_chromosome:_1	AUGUSTUS	mRNA	69564673	69565002	0.47	+	.	ID=g3071.t2;Parent=g3071;
OY776276.1_Linnaemya_vulpina_genome_assembly,_chromosome:_1	AUGUSTUS	start_codon	69564673	69564675	.	+	0	ID=g3071.t2.start1;Parent=g3071.t2;
OY776276.1_Linnaemya_vulpina_genome_assembly,_chromosome:_1	AUGUSTUS	CDS	69564673	69565002	0.47	+	0	ID=g3071.t2.CDS1;Parent=g3071.t2;
OY776276.1_Linnaemya_vulpina_genome_assembly,_chromosome:_1	AUGUSTUS	exon	69564673	69565002	.	+	.	ID=g3071.t2.exon1;Parent=g3071.t2;
OY776276.1_Linnaemya_vulpina_genome_assembly,_chromosome:_1	AUGUSTUS	stop_codon	69565000	69565002	.	+	0	ID=g3071.t2.stop1;Parent=g3071.t2;
OY776276.1_Linnaemya_vulpina_genome_assembly,_chromosome:_1	AUGUSTUS	gene	69571230	69572093	.	+	.	ID=g3072;
OY776276.1_Linnaemya_vulpina_genome_assembly,_chromosome:_1	AUGUSTUS	mRNA	69571230	69572093	0.8	+	.	ID=g3072.t1;Parent=g3072;
OY776276.1_Linnaemya_vulpina_genome_assembly,_chromosome:_1	AUGUSTUS	start_codon	69571230	69571232	.	+	0	ID=g3072.t1.start1;Parent=g3072.t1;
OY776276.1_Linnaemya_vulpina_genome_assembly,_chromosome:_1	AUGUSTUS	CDS	69571230	69572093	0.8	+	0	ID=g3072.t1.CDS1;Parent=g3072.t1;
OY776276.1_Linnaemya_vulpina_genome_assembly,_chromosome:_1	AUGUSTUS	exon	69571230	69572093	.	+	.	ID=g3072.t1.exon1;Parent=g3072.t1;
OY776276.1_Linnaemya_vulpina_genome_assembly,_chromosome:_1	AUGUSTUS	stop_codon	69572091	69572093	.	+	0	ID=g3072.t1.stop1;Parent=g3072.t1;
OY776276.1_Linnaemya_vulpina_genome_assembly,_chromosome:_1	AUGUSTUS	mRNA	69571764	69572093	0.63	+	.	ID=g3072.t2;Parent=g3072;
OY776276.1_Linnaemya_vulpina_genome_assembly,_chromosome:_1	AUGUSTUS	start_codon	69571764	69571766	.	+	0	ID=g3072.t2.start1;Parent=g3072.t2;
OY776276.1_Linnaemya_vulpina_genome_assembly,_chromosome:_1	AUGUSTUS	CDS	69571764	69572093	0.63	+	0	ID=g3072.t2.CDS1;Parent=g3072.t2;
OY776276.1_Linnaemya_vulpina_genome_assembly,_chromosome:_1	AUGUSTUS	exon	69571764	69572093	.	+	.	ID=g3072.t2.exon1;Parent=g3072.t2;
OY776276.1_Linnaemya_vulpina_genome_assembly,_chromosome:_1	AUGUSTUS	stop_codon	69572091	69572093	.	+	0	ID=g3072.t2.stop1;Parent=g3072.t2;
OY776276.1_Linnaemya_vulpina_genome_assembly,_chromosome:_1	AUGUSTUS	gene	69578321	69579190	.	+	.	ID=g3073;
OY776276.1_Linnaemya_vulpina_genome_assembly,_chromosome:_1	AUGUSTUS	mRNA	69578855	69579190	0.59	+	.	ID=g3073.t1;Parent=g3073;
OY776276.1_Linnaemya_vulpina_genome_assembly,_chromosome:_1	AUGUSTUS	start_codon	69578855	69578857	.	+	0	ID=g3073.t1.start1;Parent=g3073.t1;
OY776276.1_Linnaemya_vulpina_genome_assembly,_chromosome:_1	AUGUSTUS	CDS	69578855	69579190	0.59	+	0	ID=g3073.t1.CDS1;Parent=g3073.t1;
OY776276.1_Linnaemya_vulpina_genome_assembly,_chromosome:_1	AUGUSTUS	exon	69578855	69579190	.	+	.	ID=g3073.t1.exon1;Parent=g3073.t1;
OY776276.1_Linnaemya_vulpina_genome_assembly,_chromosome:_1	AUGUSTUS	stop_codon	69579188	69579190	.	+	0	ID=g3073.t1.stop1;Parent=g3073.t1;
OY776276.1_Linnaemya_vulpina_genome_assembly,_chromosome:_1	AUGUSTUS	mRNA	69578321	69579190	0.55	+	.	ID=g3073.t2;Parent=g3073;
OY776276.1_Linnaemya_vulpina_genome_assembly,_chromosome:_1	AUGUSTUS	start_codon	69578321	69578323	.	+	0	ID=g3073.t2.start1;Parent=g3073.t2;
OY776276.1_Linnaemya_vulpina_genome_assembly,_chromosome:_1	AUGUSTUS	CDS	69578321	69579190	0.55	+	0	ID=g3073.t2.CDS1;Parent=g3073.t2;
OY776276.1_Linnaemya_vulpina_genome_assembly,_chromosome:_1	AUGUSTUS	exon	69578321	69579190	.	+	.	ID=g3073.t2.exon1;Parent=g3073.t2;
OY776276.1_Linnaemya_vulpina_genome_assembly,_chromosome:_1	AUGUSTUS	stop_codon	69579188	69579190	.	+	0	ID=g3073.t2.stop1;Parent=g3073.t2;
OY776276.1_Linnaemya_vulpina_genome_assembly,_chromosome:_1	AUGUSTUS	gene	69585632	69586495	.	+	.	ID=g3074;
OY776276.1_Linnaemya_vulpina_genome_assembly,_chromosome:_1	AUGUSTUS	mRNA	69586166	69586495	1	+	.	ID=g3074.t1;Parent=g3074;
OY776276.1_Linnaemya_vulpina_genome_assembly,_chromosome:_1	AUGUSTUS	start_codon	69586166	69586168	.	+	0	ID=g3074.t1.start1;Parent=g3074.t1;
OY776276.1_Linnaemya_vulpina_genome_assembly,_chromosome:_1	AUGUSTUS	CDS	69586166	69586495	1	+	0	ID=g3074.t1.CDS1;Parent=g3074.t1;
OY776276.1_Linnaemya_vulpina_genome_assembly,_chromosome:_1	AUGUSTUS	exon	69586166	69586495	.	+	.	ID=g3074.t1.exon1;Parent=g3074.t1;
OY776276.1_Linnaemya_vulpina_genome_assembly,_chromosome:_1	AUGUSTUS	stop_codon	69586493	69586495	.	+	0	ID=g3074.t1.stop1;Parent=g3074.t1;
OY776276.1_Linnaemya_vulpina_genome_assembly,_chromosome:_1	AUGUSTUS	mRNA	69585632	69586495	0.8	+	.	ID=g3074.t2;Parent=g3074;
OY776276.1_Linnaemya_vulpina_genome_assembly,_chromosome:_1	AUGUSTUS	start_codon	69585632	69585634	.	+	0	ID=g3074.t2.start1;Parent=g3074.t2;
OY776276.1_Linnaemya_vulpina_genome_assembly,_chromosome:_1	AUGUSTUS	CDS	69585632	69586495	0.8	+	0	ID=g3074.t2.CDS1;Parent=g3074.t2;
OY776276.1_Linnaemya_vulpina_genome_assembly,_chromosome:_1	AUGUSTUS	exon	69585632	69586495	.	+	.	ID=g3074.t2.exon1;Parent=g3074.t2;
OY776276.1_Linnaemya_vulpina_genome_assembly,_chromosome:_1	AUGUSTUS	stop_codon	69586493	69586495	.	+	0	ID=g3074.t2.stop1;Parent=g3074.t2;
OY776276.1_Linnaemya_vulpina_genome_assembly,_chromosome:_1	AUGUSTUS	gene	69588029	69588954	.	+	.	ID=g3075;
OY776276.1_Linnaemya_vulpina_genome_assembly,_chromosome:_1	AUGUSTUS	mRNA	69588086	69588954	0.17	+	.	ID=g3075.t1;Parent=g3075;
OY776276.1_Linnaemya_vulpina_genome_assembly,_chromosome:_1	AUGUSTUS	start_codon	69588086	69588088	.	+	0	ID=g3075.t1.start1;Parent=g3075.t1;
OY776276.1_Linnaemya_vulpina_genome_assembly,_chromosome:_1	AUGUSTUS	CDS	69588086	69588233	0.61	+	0	ID=g3075.t1.CDS1;Parent=g3075.t1;
OY776276.1_Linnaemya_vulpina_genome_assembly,_chromosome:_1	AUGUSTUS	exon	69588086	69588233	.	+	.	ID=g3075.t1.exon1;Parent=g3075.t1;
OY776276.1_Linnaemya_vulpina_genome_assembly,_chromosome:_1	AUGUSTUS	intron	69588234	69588640	0.23	+	.	ID=g3075.t1.intron1;Parent=g3075.t1;
OY776276.1_Linnaemya_vulpina_genome_assembly,_chromosome:_1	AUGUSTUS	CDS	69588641	69588954	0.29	+	2	ID=g3075.t1.CDS2;Parent=g3075.t1;
OY776276.1_Linnaemya_vulpina_genome_assembly,_chromosome:_1	AUGUSTUS	exon	69588641	69588954	.	+	.	ID=g3075.t1.exon2;Parent=g3075.t1;
OY776276.1_Linnaemya_vulpina_genome_assembly,_chromosome:_1	AUGUSTUS	stop_codon	69588952	69588954	.	+	0	ID=g3075.t1.stop1;Parent=g3075.t1;
OY776276.1_Linnaemya_vulpina_genome_assembly,_chromosome:_1	AUGUSTUS	mRNA	69588029	69588954	0.22	+	.	ID=g3075.t2;Parent=g3075;
OY776276.1_Linnaemya_vulpina_genome_assembly,_chromosome:_1	AUGUSTUS	start_codon	69588029	69588031	.	+	0	ID=g3075.t2.start1;Parent=g3075.t2;
OY776276.1_Linnaemya_vulpina_genome_assembly,_chromosome:_1	AUGUSTUS	CDS	69588029	69588233	0.55	+	0	ID=g3075.t2.CDS1;Parent=g3075.t2;
OY776276.1_Linnaemya_vulpina_genome_assembly,_chromosome:_1	AUGUSTUS	exon	69588029	69588233	.	+	.	ID=g3075.t2.exon1;Parent=g3075.t2;
OY776276.1_Linnaemya_vulpina_genome_assembly,_chromosome:_1	AUGUSTUS	intron	69588234	69588640	0.22	+	.	ID=g3075.t2.intron1;Parent=g3075.t2;
OY776276.1_Linnaemya_vulpina_genome_assembly,_chromosome:_1	AUGUSTUS	CDS	69588641	69588954	0.27	+	2	ID=g3075.t2.CDS2;Parent=g3075.t2;
OY776276.1_Linnaemya_vulpina_genome_assembly,_chromosome:_1	AUGUSTUS	exon	69588641	69588954	.	+	.	ID=g3075.t2.exon2;Parent=g3075.t2;
OY776276.1_Linnaemya_vulpina_genome_assembly,_chromosome:_1	AUGUSTUS	stop_codon	69588952	69588954	.	+	0	ID=g3075.t2.stop1;Parent=g3075.t2;
OY776276.1_Linnaemya_vulpina_genome_assembly,_chromosome:_1	AUGUSTUS	gene	69588619	69588954	.	+	.	ID=g3076;
OY776276.1_Linnaemya_vulpina_genome_assembly,_chromosome:_1	AUGUSTUS	mRNA	69588619	69588954	0.97	+	.	ID=g3076.t1;Parent=g3076;
OY776276.1_Linnaemya_vulpina_genome_assembly,_chromosome:_1	AUGUSTUS	start_codon	69588619	69588621	.	+	0	ID=g3076.t1.start1;Parent=g3076.t1;
OY776276.1_Linnaemya_vulpina_genome_assembly,_chromosome:_1	AUGUSTUS	CDS	69588619	69588954	0.97	+	0	ID=g3076.t1.CDS1;Parent=g3076.t1;
OY776276.1_Linnaemya_vulpina_genome_assembly,_chromosome:_1	AUGUSTUS	exon	69588619	69588954	.	+	.	ID=g3076.t1.exon1;Parent=g3076.t1;
OY776276.1_Linnaemya_vulpina_genome_assembly,_chromosome:_1	AUGUSTUS	stop_codon	69588952	69588954	.	+	0	ID=g3076.t1.stop1;Parent=g3076.t1;
OY776276.1_Linnaemya_vulpina_genome_assembly,_chromosome:_1	AUGUSTUS	gene	69650257	69650592	.	-	.	ID=g3077;
OY776276.1_Linnaemya_vulpina_genome_assembly,_chromosome:_1	AUGUSTUS	mRNA	69650257	69650592	1	-	.	ID=g3077.t1;Parent=g3077;
OY776276.1_Linnaemya_vulpina_genome_assembly,_chromosome:_1	AUGUSTUS	stop_codon	69650257	69650259	.	-	0	ID=g3077.t1.stop1;Parent=g3077.t1;
OY776276.1_Linnaemya_vulpina_genome_assembly,_chromosome:_1	AUGUSTUS	CDS	69650257	69650592	1	-	0	ID=g3077.t1.CDS1;Parent=g3077.t1;
OY776276.1_Linnaemya_vulpina_genome_assembly,_chromosome:_1	AUGUSTUS	exon	69650257	69650592	.	-	.	ID=g3077.t1.exon1;Parent=g3077.t1;
OY776276.1_Linnaemya_vulpina_genome_assembly,_chromosome:_1	AUGUSTUS	start_codon	69650590	69650592	.	-	0	ID=g3077.t1.start1;Parent=g3077.t1;
OY776276.1_Linnaemya_vulpina_genome_assembly,_chromosome:_1	AUGUSTUS	gene	69650706	69650960	.	-	.	ID=g3078;
OY776276.1_Linnaemya_vulpina_genome_assembly,_chromosome:_1	AUGUSTUS	mRNA	69650706	69650960	0.92	-	.	ID=g3078.t1;Parent=g3078;
OY776276.1_Linnaemya_vulpina_genome_assembly,_chromosome:_1	AUGUSTUS	stop_codon	69650706	69650708	.	-	0	ID=g3078.t1.stop1;Parent=g3078.t1;
OY776276.1_Linnaemya_vulpina_genome_assembly,_chromosome:_1	AUGUSTUS	CDS	69650706	69650960	0.92	-	0	ID=g3078.t1.CDS1;Parent=g3078.t1;
OY776276.1_Linnaemya_vulpina_genome_assembly,_chromosome:_1	AUGUSTUS	exon	69650706	69650960	.	-	.	ID=g3078.t1.exon1;Parent=g3078.t1;
OY776276.1_Linnaemya_vulpina_genome_assembly,_chromosome:_1	AUGUSTUS	start_codon	69650958	69650960	.	-	0	ID=g3078.t1.start1;Parent=g3078.t1;
OY776276.1_Linnaemya_vulpina_genome_assembly,_chromosome:_1	AUGUSTUS	gene	69652010	69652348	.	-	.	ID=g3079;
OY776276.1_Linnaemya_vulpina_genome_assembly,_chromosome:_1	AUGUSTUS	mRNA	69652010	69652348	0.52	-	.	ID=g3079.t1;Parent=g3079;
OY776276.1_Linnaemya_vulpina_genome_assembly,_chromosome:_1	AUGUSTUS	stop_codon	69652010	69652012	.	-	0	ID=g3079.t1.stop1;Parent=g3079.t1;
OY776276.1_Linnaemya_vulpina_genome_assembly,_chromosome:_1	AUGUSTUS	CDS	69652010	69652348	0.52	-	0	ID=g3079.t1.CDS1;Parent=g3079.t1;
OY776276.1_Linnaemya_vulpina_genome_assembly,_chromosome:_1	AUGUSTUS	exon	69652010	69652348	.	-	.	ID=g3079.t1.exon1;Parent=g3079.t1;
OY776276.1_Linnaemya_vulpina_genome_assembly,_chromosome:_1	AUGUSTUS	start_codon	69652346	69652348	.	-	0	ID=g3079.t1.start1;Parent=g3079.t1;
OY776276.1_Linnaemya_vulpina_genome_assembly,_chromosome:_1	AUGUSTUS	gene	69653717	69654631	.	-	.	ID=g3080;
OY776276.1_Linnaemya_vulpina_genome_assembly,_chromosome:_1	AUGUSTUS	mRNA	69653717	69654631	0.97	-	.	ID=g3080.t1;Parent=g3080;
OY776276.1_Linnaemya_vulpina_genome_assembly,_chromosome:_1	AUGUSTUS	stop_codon	69653717	69653719	.	-	0	ID=g3080.t1.stop1;Parent=g3080.t1;
OY776276.1_Linnaemya_vulpina_genome_assembly,_chromosome:_1	AUGUSTUS	CDS	69653717	69654548	0.98	-	1	ID=g3080.t1.CDS1;Parent=g3080.t1;
OY776276.1_Linnaemya_vulpina_genome_assembly,_chromosome:_1	AUGUSTUS	exon	69653717	69654548	.	-	.	ID=g3080.t1.exon1;Parent=g3080.t1;
OY776276.1_Linnaemya_vulpina_genome_assembly,_chromosome:_1	AUGUSTUS	intron	69654549	69654602	1	-	.	ID=g3080.t1.intron1;Parent=g3080.t1;
OY776276.1_Linnaemya_vulpina_genome_assembly,_chromosome:_1	AUGUSTUS	CDS	69654603	69654631	0.98	-	0	ID=g3080.t1.CDS2;Parent=g3080.t1;
OY776276.1_Linnaemya_vulpina_genome_assembly,_chromosome:_1	AUGUSTUS	exon	69654603	69654631	.	-	.	ID=g3080.t1.exon2;Parent=g3080.t1;
OY776276.1_Linnaemya_vulpina_genome_assembly,_chromosome:_1	AUGUSTUS	start_codon	69654629	69654631	.	-	0	ID=g3080.t1.start1;Parent=g3080.t1;
OY776276.1_Linnaemya_vulpina_genome_assembly,_chromosome:_1	AUGUSTUS	gene	69721277	69722881	.	-	.	ID=g3081;
OY776276.1_Linnaemya_vulpina_genome_assembly,_chromosome:_1	AUGUSTUS	mRNA	69721277	69722881	0.89	-	.	ID=g3081.t1;Parent=g3081;
OY776276.1_Linnaemya_vulpina_genome_assembly,_chromosome:_1	AUGUSTUS	stop_codon	69721277	69721279	.	-	0	ID=g3081.t1.stop1;Parent=g3081.t1;
OY776276.1_Linnaemya_vulpina_genome_assembly,_chromosome:_1	AUGUSTUS	CDS	69721277	69721930	0.89	-	0	ID=g3081.t1.CDS1;Parent=g3081.t1;
OY776276.1_Linnaemya_vulpina_genome_assembly,_chromosome:_1	AUGUSTUS	exon	69721277	69721930	.	-	.	ID=g3081.t1.exon1;Parent=g3081.t1;
OY776276.1_Linnaemya_vulpina_genome_assembly,_chromosome:_1	AUGUSTUS	intron	69721931	69722017	0.89	-	.	ID=g3081.t1.intron1;Parent=g3081.t1;
OY776276.1_Linnaemya_vulpina_genome_assembly,_chromosome:_1	AUGUSTUS	CDS	69722018	69722881	0.89	-	0	ID=g3081.t1.CDS2;Parent=g3081.t1;
OY776276.1_Linnaemya_vulpina_genome_assembly,_chromosome:_1	AUGUSTUS	exon	69722018	69722881	.	-	.	ID=g3081.t1.exon2;Parent=g3081.t1;
OY776276.1_Linnaemya_vulpina_genome_assembly,_chromosome:_1	AUGUSTUS	start_codon	69722879	69722881	.	-	0	ID=g3081.t1.start1;Parent=g3081.t1;
OY776276.1_Linnaemya_vulpina_genome_assembly,_chromosome:_1	AUGUSTUS	mRNA	69721277	69722881	0.53	-	.	ID=g3081.t2;Parent=g3081;
OY776276.1_Linnaemya_vulpina_genome_assembly,_chromosome:_1	AUGUSTUS	stop_codon	69721277	69721279	.	-	0	ID=g3081.t2.stop1;Parent=g3081.t2;
OY776276.1_Linnaemya_vulpina_genome_assembly,_chromosome:_1	AUGUSTUS	CDS	69721277	69721566	0.72	-	2	ID=g3081.t2.CDS1;Parent=g3081.t2;
OY776276.1_Linnaemya_vulpina_genome_assembly,_chromosome:_1	AUGUSTUS	exon	69721277	69721566	.	-	.	ID=g3081.t2.exon1;Parent=g3081.t2;
OY776276.1_Linnaemya_vulpina_genome_assembly,_chromosome:_1	AUGUSTUS	intron	69721567	69722181	0.62	-	.	ID=g3081.t2.intron1;Parent=g3081.t2;
OY776276.1_Linnaemya_vulpina_genome_assembly,_chromosome:_1	AUGUSTUS	CDS	69722182	69722881	0.63	-	0	ID=g3081.t2.CDS2;Parent=g3081.t2;
OY776276.1_Linnaemya_vulpina_genome_assembly,_chromosome:_1	AUGUSTUS	exon	69722182	69722881	.	-	.	ID=g3081.t2.exon2;Parent=g3081.t2;
OY776276.1_Linnaemya_vulpina_genome_assembly,_chromosome:_1	AUGUSTUS	start_codon	69722879	69722881	.	-	0	ID=g3081.t2.start1;Parent=g3081.t2;
OY776276.1_Linnaemya_vulpina_genome_assembly,_chromosome:_1	AUGUSTUS	gene	69743403	69746189	.	+	.	ID=g3082;
OY776276.1_Linnaemya_vulpina_genome_assembly,_chromosome:_1	AUGUSTUS	mRNA	69743403	69745446	0.84	+	.	ID=g3082.t1;Parent=g3082;
OY776276.1_Linnaemya_vulpina_genome_assembly,_chromosome:_1	AUGUSTUS	start_codon	69743403	69743405	.	+	0	ID=g3082.t1.start1;Parent=g3082.t1;
OY776276.1_Linnaemya_vulpina_genome_assembly,_chromosome:_1	AUGUSTUS	CDS	69743403	69743577	1	+	0	ID=g3082.t1.CDS1;Parent=g3082.t1;
OY776276.1_Linnaemya_vulpina_genome_assembly,_chromosome:_1	AUGUSTUS	exon	69743403	69743577	.	+	.	ID=g3082.t1.exon1;Parent=g3082.t1;
OY776276.1_Linnaemya_vulpina_genome_assembly,_chromosome:_1	AUGUSTUS	intron	69743578	69743633	0.95	+	.	ID=g3082.t1.intron1;Parent=g3082.t1;
OY776276.1_Linnaemya_vulpina_genome_assembly,_chromosome:_1	AUGUSTUS	CDS	69743634	69743727	0.93	+	2	ID=g3082.t1.CDS2;Parent=g3082.t1;
OY776276.1_Linnaemya_vulpina_genome_assembly,_chromosome:_1	AUGUSTUS	exon	69743634	69743727	.	+	.	ID=g3082.t1.exon2;Parent=g3082.t1;
OY776276.1_Linnaemya_vulpina_genome_assembly,_chromosome:_1	AUGUSTUS	intron	69743728	69745280	0.93	+	.	ID=g3082.t1.intron2;Parent=g3082.t1;
OY776276.1_Linnaemya_vulpina_genome_assembly,_chromosome:_1	AUGUSTUS	CDS	69745281	69745446	0.87	+	1	ID=g3082.t1.CDS3;Parent=g3082.t1;
OY776276.1_Linnaemya_vulpina_genome_assembly,_chromosome:_1	AUGUSTUS	exon	69745281	69745446	.	+	.	ID=g3082.t1.exon3;Parent=g3082.t1;
OY776276.1_Linnaemya_vulpina_genome_assembly,_chromosome:_1	AUGUSTUS	stop_codon	69745444	69745446	.	+	0	ID=g3082.t1.stop1;Parent=g3082.t1;
OY776276.1_Linnaemya_vulpina_genome_assembly,_chromosome:_1	AUGUSTUS	mRNA	69743403	69743731	0.73	+	.	ID=g3082.t2;Parent=g3082;
OY776276.1_Linnaemya_vulpina_genome_assembly,_chromosome:_1	AUGUSTUS	start_codon	69743403	69743405	.	+	0	ID=g3082.t2.start1;Parent=g3082.t2;
OY776276.1_Linnaemya_vulpina_genome_assembly,_chromosome:_1	AUGUSTUS	CDS	69743403	69743577	0.95	+	0	ID=g3082.t2.CDS1;Parent=g3082.t2;
OY776276.1_Linnaemya_vulpina_genome_assembly,_chromosome:_1	AUGUSTUS	exon	69743403	69743577	.	+	.	ID=g3082.t2.exon1;Parent=g3082.t2;
OY776276.1_Linnaemya_vulpina_genome_assembly,_chromosome:_1	AUGUSTUS	intron	69743578	69743633	0.85	+	.	ID=g3082.t2.intron1;Parent=g3082.t2;
OY776276.1_Linnaemya_vulpina_genome_assembly,_chromosome:_1	AUGUSTUS	CDS	69743634	69743731	0.73	+	2	ID=g3082.t2.CDS2;Parent=g3082.t2;
OY776276.1_Linnaemya_vulpina_genome_assembly,_chromosome:_1	AUGUSTUS	exon	69743634	69743731	.	+	.	ID=g3082.t2.exon2;Parent=g3082.t2;
OY776276.1_Linnaemya_vulpina_genome_assembly,_chromosome:_1	AUGUSTUS	stop_codon	69743729	69743731	.	+	0	ID=g3082.t2.stop1;Parent=g3082.t2;
OY776276.1_Linnaemya_vulpina_genome_assembly,_chromosome:_1	AUGUSTUS	mRNA	69743403	69746189	0.65	+	.	ID=g3082.t3;Parent=g3082;
OY776276.1_Linnaemya_vulpina_genome_assembly,_chromosome:_1	AUGUSTUS	start_codon	69743403	69743405	.	+	0	ID=g3082.t3.start1;Parent=g3082.t3;
OY776276.1_Linnaemya_vulpina_genome_assembly,_chromosome:_1	AUGUSTUS	CDS	69743403	69743577	0.81	+	0	ID=g3082.t3.CDS1;Parent=g3082.t3;
OY776276.1_Linnaemya_vulpina_genome_assembly,_chromosome:_1	AUGUSTUS	exon	69743403	69743577	.	+	.	ID=g3082.t3.exon1;Parent=g3082.t3;
OY776276.1_Linnaemya_vulpina_genome_assembly,_chromosome:_1	AUGUSTUS	intron	69743578	69745719	0.66	+	.	ID=g3082.t3.intron1;Parent=g3082.t3;
OY776276.1_Linnaemya_vulpina_genome_assembly,_chromosome:_1	AUGUSTUS	CDS	69745720	69746189	0.66	+	2	ID=g3082.t3.CDS2;Parent=g3082.t3;
OY776276.1_Linnaemya_vulpina_genome_assembly,_chromosome:_1	AUGUSTUS	exon	69745720	69746189	.	+	.	ID=g3082.t3.exon2;Parent=g3082.t3;
OY776276.1_Linnaemya_vulpina_genome_assembly,_chromosome:_1	AUGUSTUS	stop_codon	69746187	69746189	.	+	0	ID=g3082.t3.stop1;Parent=g3082.t3;
OY776276.1_Linnaemya_vulpina_genome_assembly,_chromosome:_1	AUGUSTUS	gene	69745315	69746189	.	+	.	ID=g3083;
OY776276.1_Linnaemya_vulpina_genome_assembly,_chromosome:_1	AUGUSTUS	mRNA	69745779	69746189	0.72	+	.	ID=g3083.t1;Parent=g3083;
OY776276.1_Linnaemya_vulpina_genome_assembly,_chromosome:_1	AUGUSTUS	start_codon	69745779	69745781	.	+	0	ID=g3083.t1.start1;Parent=g3083.t1;
OY776276.1_Linnaemya_vulpina_genome_assembly,_chromosome:_1	AUGUSTUS	CDS	69745779	69746189	0.72	+	0	ID=g3083.t1.CDS1;Parent=g3083.t1;
OY776276.1_Linnaemya_vulpina_genome_assembly,_chromosome:_1	AUGUSTUS	exon	69745779	69746189	.	+	.	ID=g3083.t1.exon1;Parent=g3083.t1;
OY776276.1_Linnaemya_vulpina_genome_assembly,_chromosome:_1	AUGUSTUS	stop_codon	69746187	69746189	.	+	0	ID=g3083.t1.stop1;Parent=g3083.t1;
OY776276.1_Linnaemya_vulpina_genome_assembly,_chromosome:_1	AUGUSTUS	mRNA	69745315	69746189	0.45	+	.	ID=g3083.t2;Parent=g3083;
OY776276.1_Linnaemya_vulpina_genome_assembly,_chromosome:_1	AUGUSTUS	CDS	69745315	69745317	0.48	+	0	ID=g3083.t2.CDS1;Parent=g3083.t2;
OY776276.1_Linnaemya_vulpina_genome_assembly,_chromosome:_1	AUGUSTUS	exon	69745315	69745317	.	+	.	ID=g3083.t2.exon1;Parent=g3083.t2;
OY776276.1_Linnaemya_vulpina_genome_assembly,_chromosome:_1	AUGUSTUS	start_codon	69745315	69745317	.	+	0	ID=g3083.t2.start1;Parent=g3083.t2;
OY776276.1_Linnaemya_vulpina_genome_assembly,_chromosome:_1	AUGUSTUS	intron	69745318	69745634	0.52	+	.	ID=g3083.t2.intron1;Parent=g3083.t2;
OY776276.1_Linnaemya_vulpina_genome_assembly,_chromosome:_1	AUGUSTUS	CDS	69745635	69746189	0.8	+	0	ID=g3083.t2.CDS2;Parent=g3083.t2;
OY776276.1_Linnaemya_vulpina_genome_assembly,_chromosome:_1	AUGUSTUS	exon	69745635	69746189	.	+	.	ID=g3083.t2.exon2;Parent=g3083.t2;
OY776276.1_Linnaemya_vulpina_genome_assembly,_chromosome:_1	AUGUSTUS	stop_codon	69746187	69746189	.	+	0	ID=g3083.t2.stop1;Parent=g3083.t2;
OY776276.1_Linnaemya_vulpina_genome_assembly,_chromosome:_1	AUGUSTUS	gene	69756900	69757847	.	-	.	ID=g3084;
OY776276.1_Linnaemya_vulpina_genome_assembly,_chromosome:_1	AUGUSTUS	mRNA	69756900	69757847	1	-	.	ID=g3084.t1;Parent=g3084;
OY776276.1_Linnaemya_vulpina_genome_assembly,_chromosome:_1	AUGUSTUS	stop_codon	69756900	69756902	.	-	0	ID=g3084.t1.stop1;Parent=g3084.t1;
OY776276.1_Linnaemya_vulpina_genome_assembly,_chromosome:_1	AUGUSTUS	CDS	69756900	69757847	1	-	0	ID=g3084.t1.CDS1;Parent=g3084.t1;
OY776276.1_Linnaemya_vulpina_genome_assembly,_chromosome:_1	AUGUSTUS	exon	69756900	69757847	.	-	.	ID=g3084.t1.exon1;Parent=g3084.t1;
OY776276.1_Linnaemya_vulpina_genome_assembly,_chromosome:_1	AUGUSTUS	start_codon	69757845	69757847	.	-	0	ID=g3084.t1.start1;Parent=g3084.t1;
OY776276.1_Linnaemya_vulpina_genome_assembly,_chromosome:_1	AUGUSTUS	gene	69757927	69759602	.	-	.	ID=g3085;
OY776276.1_Linnaemya_vulpina_genome_assembly,_chromosome:_1	AUGUSTUS	mRNA	69757927	69759602	0.81	-	.	ID=g3085.t1;Parent=g3085;
OY776276.1_Linnaemya_vulpina_genome_assembly,_chromosome:_1	AUGUSTUS	stop_codon	69757927	69757929	.	-	0	ID=g3085.t1.stop1;Parent=g3085.t1;
OY776276.1_Linnaemya_vulpina_genome_assembly,_chromosome:_1	AUGUSTUS	CDS	69757927	69757988	0.94	-	2	ID=g3085.t1.CDS1;Parent=g3085.t1;
OY776276.1_Linnaemya_vulpina_genome_assembly,_chromosome:_1	AUGUSTUS	exon	69757927	69757988	.	-	.	ID=g3085.t1.exon1;Parent=g3085.t1;
OY776276.1_Linnaemya_vulpina_genome_assembly,_chromosome:_1	AUGUSTUS	intron	69757989	69758077	0.94	-	.	ID=g3085.t1.intron1;Parent=g3085.t1;
OY776276.1_Linnaemya_vulpina_genome_assembly,_chromosome:_1	AUGUSTUS	CDS	69758078	69758295	0.88	-	1	ID=g3085.t1.CDS2;Parent=g3085.t1;
OY776276.1_Linnaemya_vulpina_genome_assembly,_chromosome:_1	AUGUSTUS	exon	69758078	69758295	.	-	.	ID=g3085.t1.exon2;Parent=g3085.t1;
OY776276.1_Linnaemya_vulpina_genome_assembly,_chromosome:_1	AUGUSTUS	intron	69758296	69759246	0.81	-	.	ID=g3085.t1.intron2;Parent=g3085.t1;
OY776276.1_Linnaemya_vulpina_genome_assembly,_chromosome:_1	AUGUSTUS	CDS	69759247	69759602	0.89	-	0	ID=g3085.t1.CDS3;Parent=g3085.t1;
OY776276.1_Linnaemya_vulpina_genome_assembly,_chromosome:_1	AUGUSTUS	exon	69759247	69759602	.	-	.	ID=g3085.t1.exon3;Parent=g3085.t1;
OY776276.1_Linnaemya_vulpina_genome_assembly,_chromosome:_1	AUGUSTUS	start_codon	69759600	69759602	.	-	0	ID=g3085.t1.start1;Parent=g3085.t1;
OY776276.1_Linnaemya_vulpina_genome_assembly,_chromosome:_1	AUGUSTUS	gene	69761273	69762131	.	-	.	ID=g3086;
OY776276.1_Linnaemya_vulpina_genome_assembly,_chromosome:_1	AUGUSTUS	mRNA	69761273	69762131	0.44	-	.	ID=g3086.t1;Parent=g3086;
OY776276.1_Linnaemya_vulpina_genome_assembly,_chromosome:_1	AUGUSTUS	stop_codon	69761273	69761275	.	-	0	ID=g3086.t1.stop1;Parent=g3086.t1;
OY776276.1_Linnaemya_vulpina_genome_assembly,_chromosome:_1	AUGUSTUS	CDS	69761273	69761959	0.44	-	0	ID=g3086.t1.CDS1;Parent=g3086.t1;
OY776276.1_Linnaemya_vulpina_genome_assembly,_chromosome:_1	AUGUSTUS	exon	69761273	69761959	.	-	.	ID=g3086.t1.exon1;Parent=g3086.t1;
OY776276.1_Linnaemya_vulpina_genome_assembly,_chromosome:_1	AUGUSTUS	intron	69761960	69762044	0.48	-	.	ID=g3086.t1.intron1;Parent=g3086.t1;
OY776276.1_Linnaemya_vulpina_genome_assembly,_chromosome:_1	AUGUSTUS	CDS	69762045	69762131	0.53	-	0	ID=g3086.t1.CDS2;Parent=g3086.t1;
OY776276.1_Linnaemya_vulpina_genome_assembly,_chromosome:_1	AUGUSTUS	exon	69762045	69762131	.	-	.	ID=g3086.t1.exon2;Parent=g3086.t1;
OY776276.1_Linnaemya_vulpina_genome_assembly,_chromosome:_1	AUGUSTUS	start_codon	69762129	69762131	.	-	0	ID=g3086.t1.start1;Parent=g3086.t1;
OY776276.1_Linnaemya_vulpina_genome_assembly,_chromosome:_1	AUGUSTUS	gene	69762281	69762607	.	-	.	ID=g3087;
OY776276.1_Linnaemya_vulpina_genome_assembly,_chromosome:_1	AUGUSTUS	mRNA	69762281	69762607	0.86	-	.	ID=g3087.t1;Parent=g3087;
OY776276.1_Linnaemya_vulpina_genome_assembly,_chromosome:_1	AUGUSTUS	stop_codon	69762281	69762283	.	-	0	ID=g3087.t1.stop1;Parent=g3087.t1;
OY776276.1_Linnaemya_vulpina_genome_assembly,_chromosome:_1	AUGUSTUS	CDS	69762281	69762607	0.86	-	0	ID=g3087.t1.CDS1;Parent=g3087.t1;
OY776276.1_Linnaemya_vulpina_genome_assembly,_chromosome:_1	AUGUSTUS	exon	69762281	69762607	.	-	.	ID=g3087.t1.exon1;Parent=g3087.t1;
OY776276.1_Linnaemya_vulpina_genome_assembly,_chromosome:_1	AUGUSTUS	start_codon	69762605	69762607	.	-	0	ID=g3087.t1.start1;Parent=g3087.t1;
OY776276.1_Linnaemya_vulpina_genome_assembly,_chromosome:_1	AUGUSTUS	gene	69763868	69764170	.	+	.	ID=g3088;
OY776276.1_Linnaemya_vulpina_genome_assembly,_chromosome:_1	AUGUSTUS	mRNA	69763868	69764170	1	+	.	ID=g3088.t1;Parent=g3088;
OY776276.1_Linnaemya_vulpina_genome_assembly,_chromosome:_1	AUGUSTUS	start_codon	69763868	69763870	.	+	0	ID=g3088.t1.start1;Parent=g3088.t1;
OY776276.1_Linnaemya_vulpina_genome_assembly,_chromosome:_1	AUGUSTUS	CDS	69763868	69764170	1	+	0	ID=g3088.t1.CDS1;Parent=g3088.t1;
OY776276.1_Linnaemya_vulpina_genome_assembly,_chromosome:_1	AUGUSTUS	exon	69763868	69764170	.	+	.	ID=g3088.t1.exon1;Parent=g3088.t1;
OY776276.1_Linnaemya_vulpina_genome_assembly,_chromosome:_1	AUGUSTUS	stop_codon	69764168	69764170	.	+	0	ID=g3088.t1.stop1;Parent=g3088.t1;
OY776276.1_Linnaemya_vulpina_genome_assembly,_chromosome:_1	AUGUSTUS	gene	69764639	69765091	.	+	.	ID=g3089;
OY776276.1_Linnaemya_vulpina_genome_assembly,_chromosome:_1	AUGUSTUS	mRNA	69764690	69765091	1	+	.	ID=g3089.t1;Parent=g3089;
OY776276.1_Linnaemya_vulpina_genome_assembly,_chromosome:_1	AUGUSTUS	start_codon	69764690	69764692	.	+	0	ID=g3089.t1.start1;Parent=g3089.t1;
OY776276.1_Linnaemya_vulpina_genome_assembly,_chromosome:_1	AUGUSTUS	CDS	69764690	69765091	1	+	0	ID=g3089.t1.CDS1;Parent=g3089.t1;
OY776276.1_Linnaemya_vulpina_genome_assembly,_chromosome:_1	AUGUSTUS	exon	69764690	69765091	.	+	.	ID=g3089.t1.exon1;Parent=g3089.t1;
OY776276.1_Linnaemya_vulpina_genome_assembly,_chromosome:_1	AUGUSTUS	stop_codon	69765089	69765091	.	+	0	ID=g3089.t1.stop1;Parent=g3089.t1;
OY776276.1_Linnaemya_vulpina_genome_assembly,_chromosome:_1	GeneMark.hmm3	mRNA	69764639	69765091	.	+	.	ID=g3089.t2;Parent=g3089;
OY776276.1_Linnaemya_vulpina_genome_assembly,_chromosome:_1	GeneMark.hmm3	CDS	69764639	69765091	.	+	0	ID=g3089.t2.CDS1;Parent=g3089.t2;
OY776276.1_Linnaemya_vulpina_genome_assembly,_chromosome:_1	GeneMark.hmm3	exon	69764639	69765091	.	+	0	ID=g3089.t2.exon1;Parent=g3089.t2;
OY776276.1_Linnaemya_vulpina_genome_assembly,_chromosome:_1	AUGUSTUS	gene	69769393	69773477	.	+	.	ID=g3090;
OY776276.1_Linnaemya_vulpina_genome_assembly,_chromosome:_1	AUGUSTUS	mRNA	69769393	69773477	0.83	+	.	ID=g3090.t1;Parent=g3090;
OY776276.1_Linnaemya_vulpina_genome_assembly,_chromosome:_1	AUGUSTUS	start_codon	69769393	69769395	.	+	0	ID=g3090.t1.start1;Parent=g3090.t1;
OY776276.1_Linnaemya_vulpina_genome_assembly,_chromosome:_1	AUGUSTUS	CDS	69769393	69770608	0.95	+	0	ID=g3090.t1.CDS1;Parent=g3090.t1;
OY776276.1_Linnaemya_vulpina_genome_assembly,_chromosome:_1	AUGUSTUS	exon	69769393	69770608	.	+	.	ID=g3090.t1.exon1;Parent=g3090.t1;
OY776276.1_Linnaemya_vulpina_genome_assembly,_chromosome:_1	AUGUSTUS	intron	69770609	69770673	0.93	+	.	ID=g3090.t1.intron1;Parent=g3090.t1;
OY776276.1_Linnaemya_vulpina_genome_assembly,_chromosome:_1	AUGUSTUS	CDS	69770674	69773477	0.83	+	2	ID=g3090.t1.CDS2;Parent=g3090.t1;
OY776276.1_Linnaemya_vulpina_genome_assembly,_chromosome:_1	AUGUSTUS	exon	69770674	69773477	.	+	.	ID=g3090.t1.exon2;Parent=g3090.t1;
OY776276.1_Linnaemya_vulpina_genome_assembly,_chromosome:_1	AUGUSTUS	stop_codon	69773475	69773477	.	+	0	ID=g3090.t1.stop1;Parent=g3090.t1;
OY776276.1_Linnaemya_vulpina_genome_assembly,_chromosome:_1	AUGUSTUS	gene	69778078	69778755	.	+	.	ID=g3091;
OY776276.1_Linnaemya_vulpina_genome_assembly,_chromosome:_1	AUGUSTUS	mRNA	69778078	69778755	0.73	+	.	ID=g3091.t1;Parent=g3091;
OY776276.1_Linnaemya_vulpina_genome_assembly,_chromosome:_1	AUGUSTUS	start_codon	69778078	69778080	.	+	0	ID=g3091.t1.start1;Parent=g3091.t1;
OY776276.1_Linnaemya_vulpina_genome_assembly,_chromosome:_1	AUGUSTUS	CDS	69778078	69778755	0.73	+	0	ID=g3091.t1.CDS1;Parent=g3091.t1;
OY776276.1_Linnaemya_vulpina_genome_assembly,_chromosome:_1	AUGUSTUS	exon	69778078	69778755	.	+	.	ID=g3091.t1.exon1;Parent=g3091.t1;
OY776276.1_Linnaemya_vulpina_genome_assembly,_chromosome:_1	AUGUSTUS	stop_codon	69778753	69778755	.	+	0	ID=g3091.t1.stop1;Parent=g3091.t1;
OY776276.1_Linnaemya_vulpina_genome_assembly,_chromosome:_1	AUGUSTUS	gene	69794279	69795758	.	-	.	ID=g3092;
OY776276.1_Linnaemya_vulpina_genome_assembly,_chromosome:_1	AUGUSTUS	mRNA	69795150	69795758	0.82	-	.	ID=g3092.t1;Parent=g3092;
OY776276.1_Linnaemya_vulpina_genome_assembly,_chromosome:_1	AUGUSTUS	stop_codon	69795150	69795152	.	-	0	ID=g3092.t1.stop1;Parent=g3092.t1;
OY776276.1_Linnaemya_vulpina_genome_assembly,_chromosome:_1	AUGUSTUS	CDS	69795150	69795758	0.82	-	0	ID=g3092.t1.CDS1;Parent=g3092.t1;
OY776276.1_Linnaemya_vulpina_genome_assembly,_chromosome:_1	AUGUSTUS	exon	69795150	69795758	.	-	.	ID=g3092.t1.exon1;Parent=g3092.t1;
OY776276.1_Linnaemya_vulpina_genome_assembly,_chromosome:_1	AUGUSTUS	start_codon	69795756	69795758	.	-	0	ID=g3092.t1.start1;Parent=g3092.t1;
OY776276.1_Linnaemya_vulpina_genome_assembly,_chromosome:_1	AUGUSTUS	mRNA	69794279	69795758	0.53	-	.	ID=g3092.t2;Parent=g3092;
OY776276.1_Linnaemya_vulpina_genome_assembly,_chromosome:_1	AUGUSTUS	stop_codon	69794279	69794281	.	-	0	ID=g3092.t2.stop1;Parent=g3092.t2;
OY776276.1_Linnaemya_vulpina_genome_assembly,_chromosome:_1	AUGUSTUS	CDS	69794279	69795126	0.58	-	2	ID=g3092.t2.CDS1;Parent=g3092.t2;
OY776276.1_Linnaemya_vulpina_genome_assembly,_chromosome:_1	AUGUSTUS	exon	69794279	69795126	.	-	.	ID=g3092.t2.exon1;Parent=g3092.t2;
OY776276.1_Linnaemya_vulpina_genome_assembly,_chromosome:_1	AUGUSTUS	intron	69795127	69795193	0.58	-	.	ID=g3092.t2.intron1;Parent=g3092.t2;
OY776276.1_Linnaemya_vulpina_genome_assembly,_chromosome:_1	AUGUSTUS	CDS	69795194	69795758	0.9	-	0	ID=g3092.t2.CDS2;Parent=g3092.t2;
OY776276.1_Linnaemya_vulpina_genome_assembly,_chromosome:_1	AUGUSTUS	exon	69795194	69795758	.	-	.	ID=g3092.t2.exon2;Parent=g3092.t2;
OY776276.1_Linnaemya_vulpina_genome_assembly,_chromosome:_1	AUGUSTUS	start_codon	69795756	69795758	.	-	0	ID=g3092.t2.start1;Parent=g3092.t2;
OY776276.1_Linnaemya_vulpina_genome_assembly,_chromosome:_1	AUGUSTUS	gene	69797634	69798095	.	-	.	ID=g3093;
OY776276.1_Linnaemya_vulpina_genome_assembly,_chromosome:_1	AUGUSTUS	mRNA	69797634	69798095	1	-	.	ID=g3093.t1;Parent=g3093;
OY776276.1_Linnaemya_vulpina_genome_assembly,_chromosome:_1	AUGUSTUS	stop_codon	69797634	69797636	.	-	0	ID=g3093.t1.stop1;Parent=g3093.t1;
OY776276.1_Linnaemya_vulpina_genome_assembly,_chromosome:_1	AUGUSTUS	CDS	69797634	69798095	1	-	0	ID=g3093.t1.CDS1;Parent=g3093.t1;
OY776276.1_Linnaemya_vulpina_genome_assembly,_chromosome:_1	AUGUSTUS	exon	69797634	69798095	.	-	.	ID=g3093.t1.exon1;Parent=g3093.t1;
OY776276.1_Linnaemya_vulpina_genome_assembly,_chromosome:_1	AUGUSTUS	start_codon	69798093	69798095	.	-	0	ID=g3093.t1.start1;Parent=g3093.t1;
OY776276.1_Linnaemya_vulpina_genome_assembly,_chromosome:_1	AUGUSTUS	gene	69966209	69967335	.	+	.	ID=g3094;
OY776276.1_Linnaemya_vulpina_genome_assembly,_chromosome:_1	AUGUSTUS	mRNA	69966209	69966817	0.56	+	.	ID=g3094.t1;Parent=g3094;
OY776276.1_Linnaemya_vulpina_genome_assembly,_chromosome:_1	AUGUSTUS	start_codon	69966209	69966211	.	+	0	ID=g3094.t1.start1;Parent=g3094.t1;
OY776276.1_Linnaemya_vulpina_genome_assembly,_chromosome:_1	AUGUSTUS	CDS	69966209	69966389	0.79	+	0	ID=g3094.t1.CDS1;Parent=g3094.t1;
OY776276.1_Linnaemya_vulpina_genome_assembly,_chromosome:_1	AUGUSTUS	exon	69966209	69966389	.	+	.	ID=g3094.t1.exon1;Parent=g3094.t1;
OY776276.1_Linnaemya_vulpina_genome_assembly,_chromosome:_1	AUGUSTUS	intron	69966390	69966632	0.56	+	.	ID=g3094.t1.intron1;Parent=g3094.t1;
OY776276.1_Linnaemya_vulpina_genome_assembly,_chromosome:_1	AUGUSTUS	CDS	69966633	69966817	0.63	+	2	ID=g3094.t1.CDS2;Parent=g3094.t1;
OY776276.1_Linnaemya_vulpina_genome_assembly,_chromosome:_1	AUGUSTUS	exon	69966633	69966817	.	+	.	ID=g3094.t1.exon2;Parent=g3094.t1;
OY776276.1_Linnaemya_vulpina_genome_assembly,_chromosome:_1	AUGUSTUS	stop_codon	69966815	69966817	.	+	0	ID=g3094.t1.stop1;Parent=g3094.t1;
OY776276.1_Linnaemya_vulpina_genome_assembly,_chromosome:_1	AUGUSTUS	mRNA	69966209	69966817	0.56	+	.	ID=g3094.t2;Parent=g3094;
OY776276.1_Linnaemya_vulpina_genome_assembly,_chromosome:_1	AUGUSTUS	start_codon	69966209	69966211	.	+	0	ID=g3094.t2.start1;Parent=g3094.t2;
OY776276.1_Linnaemya_vulpina_genome_assembly,_chromosome:_1	AUGUSTUS	CDS	69966209	69966817	0.56	+	0	ID=g3094.t2.CDS1;Parent=g3094.t2;
OY776276.1_Linnaemya_vulpina_genome_assembly,_chromosome:_1	AUGUSTUS	exon	69966209	69966817	.	+	.	ID=g3094.t2.exon1;Parent=g3094.t2;
OY776276.1_Linnaemya_vulpina_genome_assembly,_chromosome:_1	AUGUSTUS	stop_codon	69966815	69966817	.	+	0	ID=g3094.t2.stop1;Parent=g3094.t2;
OY776276.1_Linnaemya_vulpina_genome_assembly,_chromosome:_1	AUGUSTUS	mRNA	69966209	69967335	0.32	+	.	ID=g3094.t3;Parent=g3094;
OY776276.1_Linnaemya_vulpina_genome_assembly,_chromosome:_1	AUGUSTUS	start_codon	69966209	69966211	.	+	0	ID=g3094.t3.start1;Parent=g3094.t3;
OY776276.1_Linnaemya_vulpina_genome_assembly,_chromosome:_1	AUGUSTUS	CDS	69966209	69966389	0.77	+	0	ID=g3094.t3.CDS1;Parent=g3094.t3;
OY776276.1_Linnaemya_vulpina_genome_assembly,_chromosome:_1	AUGUSTUS	exon	69966209	69966389	.	+	.	ID=g3094.t3.exon1;Parent=g3094.t3;
OY776276.1_Linnaemya_vulpina_genome_assembly,_chromosome:_1	AUGUSTUS	intron	69966390	69966967	0.34	+	.	ID=g3094.t3.intron1;Parent=g3094.t3;
OY776276.1_Linnaemya_vulpina_genome_assembly,_chromosome:_1	AUGUSTUS	CDS	69966968	69967335	0.36	+	2	ID=g3094.t3.CDS2;Parent=g3094.t3;
OY776276.1_Linnaemya_vulpina_genome_assembly,_chromosome:_1	AUGUSTUS	exon	69966968	69967335	.	+	.	ID=g3094.t3.exon2;Parent=g3094.t3;
OY776276.1_Linnaemya_vulpina_genome_assembly,_chromosome:_1	AUGUSTUS	stop_codon	69967333	69967335	.	+	0	ID=g3094.t3.stop1;Parent=g3094.t3;
OY776276.1_Linnaemya_vulpina_genome_assembly,_chromosome:_1	AUGUSTUS	gene	69967018	69967335	.	+	.	ID=g3095;
OY776276.1_Linnaemya_vulpina_genome_assembly,_chromosome:_1	AUGUSTUS	mRNA	69967018	69967335	0.95	+	.	ID=g3095.t1;Parent=g3095;
OY776276.1_Linnaemya_vulpina_genome_assembly,_chromosome:_1	AUGUSTUS	start_codon	69967018	69967020	.	+	0	ID=g3095.t1.start1;Parent=g3095.t1;
OY776276.1_Linnaemya_vulpina_genome_assembly,_chromosome:_1	AUGUSTUS	CDS	69967018	69967335	0.95	+	0	ID=g3095.t1.CDS1;Parent=g3095.t1;
OY776276.1_Linnaemya_vulpina_genome_assembly,_chromosome:_1	AUGUSTUS	exon	69967018	69967335	.	+	.	ID=g3095.t1.exon1;Parent=g3095.t1;
OY776276.1_Linnaemya_vulpina_genome_assembly,_chromosome:_1	AUGUSTUS	stop_codon	69967333	69967335	.	+	0	ID=g3095.t1.stop1;Parent=g3095.t1;
OY776276.1_Linnaemya_vulpina_genome_assembly,_chromosome:_1	AUGUSTUS	gene	69995264	69995637	.	-	.	ID=g3096;
OY776276.1_Linnaemya_vulpina_genome_assembly,_chromosome:_1	AUGUSTUS	mRNA	69995264	69995637	0.69	-	.	ID=g3096.t1;Parent=g3096;
OY776276.1_Linnaemya_vulpina_genome_assembly,_chromosome:_1	AUGUSTUS	stop_codon	69995264	69995266	.	-	0	ID=g3096.t1.stop1;Parent=g3096.t1;
OY776276.1_Linnaemya_vulpina_genome_assembly,_chromosome:_1	AUGUSTUS	CDS	69995264	69995344	0.84	-	0	ID=g3096.t1.CDS1;Parent=g3096.t1;
OY776276.1_Linnaemya_vulpina_genome_assembly,_chromosome:_1	AUGUSTUS	exon	69995264	69995344	.	-	.	ID=g3096.t1.exon1;Parent=g3096.t1;
OY776276.1_Linnaemya_vulpina_genome_assembly,_chromosome:_1	AUGUSTUS	intron	69995345	69995394	0.84	-	.	ID=g3096.t1.intron1;Parent=g3096.t1;
OY776276.1_Linnaemya_vulpina_genome_assembly,_chromosome:_1	AUGUSTUS	CDS	69995395	69995637	0.69	-	0	ID=g3096.t1.CDS2;Parent=g3096.t1;
OY776276.1_Linnaemya_vulpina_genome_assembly,_chromosome:_1	AUGUSTUS	exon	69995395	69995637	.	-	.	ID=g3096.t1.exon2;Parent=g3096.t1;
OY776276.1_Linnaemya_vulpina_genome_assembly,_chromosome:_1	AUGUSTUS	start_codon	69995635	69995637	.	-	0	ID=g3096.t1.start1;Parent=g3096.t1;
OY776276.1_Linnaemya_vulpina_genome_assembly,_chromosome:_1	AUGUSTUS	gene	69998649	70000132	.	+	.	ID=g3097;
OY776276.1_Linnaemya_vulpina_genome_assembly,_chromosome:_1	AUGUSTUS	mRNA	69998649	70000132	0.66	+	.	ID=g3097.t1;Parent=g3097;
OY776276.1_Linnaemya_vulpina_genome_assembly,_chromosome:_1	AUGUSTUS	start_codon	69998649	69998651	.	+	0	ID=g3097.t1.start1;Parent=g3097.t1;
OY776276.1_Linnaemya_vulpina_genome_assembly,_chromosome:_1	AUGUSTUS	CDS	69998649	69999064	1	+	0	ID=g3097.t1.CDS1;Parent=g3097.t1;
OY776276.1_Linnaemya_vulpina_genome_assembly,_chromosome:_1	AUGUSTUS	exon	69998649	69999064	.	+	.	ID=g3097.t1.exon1;Parent=g3097.t1;
OY776276.1_Linnaemya_vulpina_genome_assembly,_chromosome:_1	AUGUSTUS	intron	69999065	69999131	1	+	.	ID=g3097.t1.intron1;Parent=g3097.t1;
OY776276.1_Linnaemya_vulpina_genome_assembly,_chromosome:_1	AUGUSTUS	CDS	69999132	69999267	1	+	1	ID=g3097.t1.CDS2;Parent=g3097.t1;
OY776276.1_Linnaemya_vulpina_genome_assembly,_chromosome:_1	AUGUSTUS	exon	69999132	69999267	.	+	.	ID=g3097.t1.exon2;Parent=g3097.t1;
OY776276.1_Linnaemya_vulpina_genome_assembly,_chromosome:_1	AUGUSTUS	intron	69999268	69999332	1	+	.	ID=g3097.t1.intron2;Parent=g3097.t1;
OY776276.1_Linnaemya_vulpina_genome_assembly,_chromosome:_1	AUGUSTUS	CDS	69999333	69999480	1	+	0	ID=g3097.t1.CDS3;Parent=g3097.t1;
OY776276.1_Linnaemya_vulpina_genome_assembly,_chromosome:_1	AUGUSTUS	exon	69999333	69999480	.	+	.	ID=g3097.t1.exon3;Parent=g3097.t1;
OY776276.1_Linnaemya_vulpina_genome_assembly,_chromosome:_1	AUGUSTUS	intron	69999481	69999758	1	+	.	ID=g3097.t1.intron3;Parent=g3097.t1;
OY776276.1_Linnaemya_vulpina_genome_assembly,_chromosome:_1	AUGUSTUS	CDS	69999759	69999900	0.78	+	2	ID=g3097.t1.CDS4;Parent=g3097.t1;
OY776276.1_Linnaemya_vulpina_genome_assembly,_chromosome:_1	AUGUSTUS	exon	69999759	69999900	.	+	.	ID=g3097.t1.exon4;Parent=g3097.t1;
OY776276.1_Linnaemya_vulpina_genome_assembly,_chromosome:_1	AUGUSTUS	intron	69999901	69999981	0.66	+	.	ID=g3097.t1.intron4;Parent=g3097.t1;
OY776276.1_Linnaemya_vulpina_genome_assembly,_chromosome:_1	AUGUSTUS	CDS	69999982	70000132	0.72	+	1	ID=g3097.t1.CDS5;Parent=g3097.t1;
OY776276.1_Linnaemya_vulpina_genome_assembly,_chromosome:_1	AUGUSTUS	exon	69999982	70000132	.	+	.	ID=g3097.t1.exon5;Parent=g3097.t1;
OY776276.1_Linnaemya_vulpina_genome_assembly,_chromosome:_1	AUGUSTUS	stop_codon	70000130	70000132	.	+	0	ID=g3097.t1.stop1;Parent=g3097.t1;
OY776276.1_Linnaemya_vulpina_genome_assembly,_chromosome:_1	AUGUSTUS	gene	70000758	70001778	.	-	.	ID=g3098;
OY776276.1_Linnaemya_vulpina_genome_assembly,_chromosome:_1	AUGUSTUS	mRNA	70000758	70001778	1	-	.	ID=g3098.t1;Parent=g3098;
OY776276.1_Linnaemya_vulpina_genome_assembly,_chromosome:_1	AUGUSTUS	stop_codon	70000758	70000760	.	-	0	ID=g3098.t1.stop1;Parent=g3098.t1;
OY776276.1_Linnaemya_vulpina_genome_assembly,_chromosome:_1	AUGUSTUS	CDS	70000758	70001045	1	-	0	ID=g3098.t1.CDS1;Parent=g3098.t1;
OY776276.1_Linnaemya_vulpina_genome_assembly,_chromosome:_1	AUGUSTUS	exon	70000758	70001045	.	-	.	ID=g3098.t1.exon1;Parent=g3098.t1;
OY776276.1_Linnaemya_vulpina_genome_assembly,_chromosome:_1	AUGUSTUS	intron	70001046	70001103	1	-	.	ID=g3098.t1.intron1;Parent=g3098.t1;
OY776276.1_Linnaemya_vulpina_genome_assembly,_chromosome:_1	AUGUSTUS	CDS	70001104	70001307	1	-	0	ID=g3098.t1.CDS2;Parent=g3098.t1;
OY776276.1_Linnaemya_vulpina_genome_assembly,_chromosome:_1	AUGUSTUS	exon	70001104	70001307	.	-	.	ID=g3098.t1.exon2;Parent=g3098.t1;
OY776276.1_Linnaemya_vulpina_genome_assembly,_chromosome:_1	AUGUSTUS	intron	70001308	70001465	1	-	.	ID=g3098.t1.intron2;Parent=g3098.t1;
OY776276.1_Linnaemya_vulpina_genome_assembly,_chromosome:_1	AUGUSTUS	CDS	70001466	70001654	1	-	0	ID=g3098.t1.CDS3;Parent=g3098.t1;
OY776276.1_Linnaemya_vulpina_genome_assembly,_chromosome:_1	AUGUSTUS	exon	70001466	70001654	.	-	.	ID=g3098.t1.exon3;Parent=g3098.t1;
OY776276.1_Linnaemya_vulpina_genome_assembly,_chromosome:_1	AUGUSTUS	intron	70001655	70001754	1	-	.	ID=g3098.t1.intron3;Parent=g3098.t1;
OY776276.1_Linnaemya_vulpina_genome_assembly,_chromosome:_1	AUGUSTUS	CDS	70001755	70001778	1	-	0	ID=g3098.t1.CDS4;Parent=g3098.t1;
OY776276.1_Linnaemya_vulpina_genome_assembly,_chromosome:_1	AUGUSTUS	exon	70001755	70001778	.	-	.	ID=g3098.t1.exon4;Parent=g3098.t1;
OY776276.1_Linnaemya_vulpina_genome_assembly,_chromosome:_1	AUGUSTUS	start_codon	70001776	70001778	.	-	0	ID=g3098.t1.start1;Parent=g3098.t1;
OY776276.1_Linnaemya_vulpina_genome_assembly,_chromosome:_1	AUGUSTUS	gene	70011723	70012298	.	-	.	ID=g3099;
OY776276.1_Linnaemya_vulpina_genome_assembly,_chromosome:_1	AUGUSTUS	mRNA	70011723	70012298	0.66	-	.	ID=g3099.t1;Parent=g3099;
OY776276.1_Linnaemya_vulpina_genome_assembly,_chromosome:_1	AUGUSTUS	stop_codon	70011723	70011725	.	-	0	ID=g3099.t1.stop1;Parent=g3099.t1;
OY776276.1_Linnaemya_vulpina_genome_assembly,_chromosome:_1	AUGUSTUS	CDS	70011723	70012298	0.66	-	0	ID=g3099.t1.CDS1;Parent=g3099.t1;
OY776276.1_Linnaemya_vulpina_genome_assembly,_chromosome:_1	AUGUSTUS	exon	70011723	70012298	.	-	.	ID=g3099.t1.exon1;Parent=g3099.t1;
OY776276.1_Linnaemya_vulpina_genome_assembly,_chromosome:_1	AUGUSTUS	start_codon	70012296	70012298	.	-	0	ID=g3099.t1.start1;Parent=g3099.t1;
OY776276.1_Linnaemya_vulpina_genome_assembly,_chromosome:_1	AUGUSTUS	gene	70067416	70068067	.	+	.	ID=g3100;
OY776276.1_Linnaemya_vulpina_genome_assembly,_chromosome:_1	AUGUSTUS	mRNA	70067416	70068067	0.67	+	.	ID=g3100.t1;Parent=g3100;
OY776276.1_Linnaemya_vulpina_genome_assembly,_chromosome:_1	AUGUSTUS	start_codon	70067416	70067418	.	+	0	ID=g3100.t1.start1;Parent=g3100.t1;
OY776276.1_Linnaemya_vulpina_genome_assembly,_chromosome:_1	AUGUSTUS	CDS	70067416	70067970	0.86	+	0	ID=g3100.t1.CDS1;Parent=g3100.t1;
OY776276.1_Linnaemya_vulpina_genome_assembly,_chromosome:_1	AUGUSTUS	exon	70067416	70067970	.	+	.	ID=g3100.t1.exon1;Parent=g3100.t1;
OY776276.1_Linnaemya_vulpina_genome_assembly,_chromosome:_1	AUGUSTUS	intron	70067971	70068037	0.68	+	.	ID=g3100.t1.intron1;Parent=g3100.t1;
OY776276.1_Linnaemya_vulpina_genome_assembly,_chromosome:_1	AUGUSTUS	CDS	70068038	70068067	0.68	+	0	ID=g3100.t1.CDS2;Parent=g3100.t1;
OY776276.1_Linnaemya_vulpina_genome_assembly,_chromosome:_1	AUGUSTUS	exon	70068038	70068067	.	+	.	ID=g3100.t1.exon2;Parent=g3100.t1;
OY776276.1_Linnaemya_vulpina_genome_assembly,_chromosome:_1	AUGUSTUS	stop_codon	70068065	70068067	.	+	0	ID=g3100.t1.stop1;Parent=g3100.t1;
OY776276.1_Linnaemya_vulpina_genome_assembly,_chromosome:_1	AUGUSTUS	gene	70076221	70076597	.	-	.	ID=g3101;
OY776276.1_Linnaemya_vulpina_genome_assembly,_chromosome:_1	AUGUSTUS	mRNA	70076221	70076597	1	-	.	ID=g3101.t1;Parent=g3101;
OY776276.1_Linnaemya_vulpina_genome_assembly,_chromosome:_1	AUGUSTUS	stop_codon	70076221	70076223	.	-	0	ID=g3101.t1.stop1;Parent=g3101.t1;
OY776276.1_Linnaemya_vulpina_genome_assembly,_chromosome:_1	AUGUSTUS	CDS	70076221	70076482	1	-	1	ID=g3101.t1.CDS1;Parent=g3101.t1;
OY776276.1_Linnaemya_vulpina_genome_assembly,_chromosome:_1	AUGUSTUS	exon	70076221	70076482	.	-	.	ID=g3101.t1.exon1;Parent=g3101.t1;
OY776276.1_Linnaemya_vulpina_genome_assembly,_chromosome:_1	AUGUSTUS	intron	70076483	70076541	1	-	.	ID=g3101.t1.intron1;Parent=g3101.t1;
OY776276.1_Linnaemya_vulpina_genome_assembly,_chromosome:_1	AUGUSTUS	CDS	70076542	70076597	1	-	0	ID=g3101.t1.CDS2;Parent=g3101.t1;
OY776276.1_Linnaemya_vulpina_genome_assembly,_chromosome:_1	AUGUSTUS	exon	70076542	70076597	.	-	.	ID=g3101.t1.exon2;Parent=g3101.t1;
OY776276.1_Linnaemya_vulpina_genome_assembly,_chromosome:_1	AUGUSTUS	start_codon	70076595	70076597	.	-	0	ID=g3101.t1.start1;Parent=g3101.t1;
OY776276.1_Linnaemya_vulpina_genome_assembly,_chromosome:_1	AUGUSTUS	gene	70099285	70099713	.	+	.	ID=g3102;
OY776276.1_Linnaemya_vulpina_genome_assembly,_chromosome:_1	AUGUSTUS	mRNA	70099285	70099713	0.93	+	.	ID=g3102.t1;Parent=g3102;
OY776276.1_Linnaemya_vulpina_genome_assembly,_chromosome:_1	AUGUSTUS	start_codon	70099285	70099287	.	+	0	ID=g3102.t1.start1;Parent=g3102.t1;
OY776276.1_Linnaemya_vulpina_genome_assembly,_chromosome:_1	AUGUSTUS	CDS	70099285	70099713	0.93	+	0	ID=g3102.t1.CDS1;Parent=g3102.t1;
OY776276.1_Linnaemya_vulpina_genome_assembly,_chromosome:_1	AUGUSTUS	exon	70099285	70099713	.	+	.	ID=g3102.t1.exon1;Parent=g3102.t1;
OY776276.1_Linnaemya_vulpina_genome_assembly,_chromosome:_1	AUGUSTUS	stop_codon	70099711	70099713	.	+	0	ID=g3102.t1.stop1;Parent=g3102.t1;
OY776276.1_Linnaemya_vulpina_genome_assembly,_chromosome:_1	AUGUSTUS	gene	70117378	70117830	.	-	.	ID=g3103;
OY776276.1_Linnaemya_vulpina_genome_assembly,_chromosome:_1	AUGUSTUS	mRNA	70117378	70117830	1	-	.	ID=g3103.t1;Parent=g3103;
OY776276.1_Linnaemya_vulpina_genome_assembly,_chromosome:_1	AUGUSTUS	stop_codon	70117378	70117380	.	-	0	ID=g3103.t1.stop1;Parent=g3103.t1;
OY776276.1_Linnaemya_vulpina_genome_assembly,_chromosome:_1	AUGUSTUS	CDS	70117378	70117830	1	-	0	ID=g3103.t1.CDS1;Parent=g3103.t1;
OY776276.1_Linnaemya_vulpina_genome_assembly,_chromosome:_1	AUGUSTUS	exon	70117378	70117830	.	-	.	ID=g3103.t1.exon1;Parent=g3103.t1;
OY776276.1_Linnaemya_vulpina_genome_assembly,_chromosome:_1	AUGUSTUS	start_codon	70117828	70117830	.	-	0	ID=g3103.t1.start1;Parent=g3103.t1;
OY776276.1_Linnaemya_vulpina_genome_assembly,_chromosome:_1	AUGUSTUS	gene	70140688	70140924	.	-	.	ID=g3104;
OY776276.1_Linnaemya_vulpina_genome_assembly,_chromosome:_1	AUGUSTUS	mRNA	70140688	70140924	0.69	-	.	ID=g3104.t1;Parent=g3104;
OY776276.1_Linnaemya_vulpina_genome_assembly,_chromosome:_1	AUGUSTUS	stop_codon	70140688	70140690	.	-	0	ID=g3104.t1.stop1;Parent=g3104.t1;
OY776276.1_Linnaemya_vulpina_genome_assembly,_chromosome:_1	AUGUSTUS	CDS	70140688	70140924	0.69	-	0	ID=g3104.t1.CDS1;Parent=g3104.t1;
OY776276.1_Linnaemya_vulpina_genome_assembly,_chromosome:_1	AUGUSTUS	exon	70140688	70140924	.	-	.	ID=g3104.t1.exon1;Parent=g3104.t1;
OY776276.1_Linnaemya_vulpina_genome_assembly,_chromosome:_1	AUGUSTUS	start_codon	70140922	70140924	.	-	0	ID=g3104.t1.start1;Parent=g3104.t1;
OY776276.1_Linnaemya_vulpina_genome_assembly,_chromosome:_1	AUGUSTUS	gene	70140951	70141259	.	-	.	ID=g3105;
OY776276.1_Linnaemya_vulpina_genome_assembly,_chromosome:_1	AUGUSTUS	mRNA	70140951	70141259	0.69	-	.	ID=g3105.t1;Parent=g3105;
OY776276.1_Linnaemya_vulpina_genome_assembly,_chromosome:_1	AUGUSTUS	stop_codon	70140951	70140953	.	-	0	ID=g3105.t1.stop1;Parent=g3105.t1;
OY776276.1_Linnaemya_vulpina_genome_assembly,_chromosome:_1	AUGUSTUS	CDS	70140951	70141259	0.69	-	0	ID=g3105.t1.CDS1;Parent=g3105.t1;
OY776276.1_Linnaemya_vulpina_genome_assembly,_chromosome:_1	AUGUSTUS	exon	70140951	70141259	.	-	.	ID=g3105.t1.exon1;Parent=g3105.t1;
OY776276.1_Linnaemya_vulpina_genome_assembly,_chromosome:_1	AUGUSTUS	start_codon	70141257	70141259	.	-	0	ID=g3105.t1.start1;Parent=g3105.t1;
OY776276.1_Linnaemya_vulpina_genome_assembly,_chromosome:_1	AUGUSTUS	gene	70226395	70226649	.	+	.	ID=g3106;
OY776276.1_Linnaemya_vulpina_genome_assembly,_chromosome:_1	AUGUSTUS	mRNA	70226395	70226649	0.63	+	.	ID=g3106.t1;Parent=g3106;
OY776276.1_Linnaemya_vulpina_genome_assembly,_chromosome:_1	AUGUSTUS	start_codon	70226395	70226397	.	+	0	ID=g3106.t1.start1;Parent=g3106.t1;
OY776276.1_Linnaemya_vulpina_genome_assembly,_chromosome:_1	AUGUSTUS	CDS	70226395	70226649	0.63	+	0	ID=g3106.t1.CDS1;Parent=g3106.t1;
OY776276.1_Linnaemya_vulpina_genome_assembly,_chromosome:_1	AUGUSTUS	exon	70226395	70226649	.	+	.	ID=g3106.t1.exon1;Parent=g3106.t1;
OY776276.1_Linnaemya_vulpina_genome_assembly,_chromosome:_1	AUGUSTUS	stop_codon	70226647	70226649	.	+	0	ID=g3106.t1.stop1;Parent=g3106.t1;
OY776276.1_Linnaemya_vulpina_genome_assembly,_chromosome:_1	AUGUSTUS	gene	70299357	70308072	.	-	.	ID=g3107;
OY776276.1_Linnaemya_vulpina_genome_assembly,_chromosome:_1	AUGUSTUS	mRNA	70299357	70308072	0.27	-	.	ID=g3107.t1;Parent=g3107;
OY776276.1_Linnaemya_vulpina_genome_assembly,_chromosome:_1	AUGUSTUS	stop_codon	70299357	70299359	.	-	0	ID=g3107.t1.stop1;Parent=g3107.t1;
OY776276.1_Linnaemya_vulpina_genome_assembly,_chromosome:_1	AUGUSTUS	CDS	70299357	70299480	0.3	-	1	ID=g3107.t1.CDS1;Parent=g3107.t1;
OY776276.1_Linnaemya_vulpina_genome_assembly,_chromosome:_1	AUGUSTUS	exon	70299357	70299480	.	-	.	ID=g3107.t1.exon1;Parent=g3107.t1;
OY776276.1_Linnaemya_vulpina_genome_assembly,_chromosome:_1	AUGUSTUS	intron	70299481	70307419	0.3	-	.	ID=g3107.t1.intron1;Parent=g3107.t1;
OY776276.1_Linnaemya_vulpina_genome_assembly,_chromosome:_1	AUGUSTUS	CDS	70307420	70308072	0.93	-	0	ID=g3107.t1.CDS2;Parent=g3107.t1;
OY776276.1_Linnaemya_vulpina_genome_assembly,_chromosome:_1	AUGUSTUS	exon	70307420	70308072	.	-	.	ID=g3107.t1.exon2;Parent=g3107.t1;
OY776276.1_Linnaemya_vulpina_genome_assembly,_chromosome:_1	AUGUSTUS	start_codon	70308070	70308072	.	-	0	ID=g3107.t1.start1;Parent=g3107.t1;
OY776276.1_Linnaemya_vulpina_genome_assembly,_chromosome:_1	AUGUSTUS	gene	70309376	70311703	.	-	.	ID=g3108;
OY776276.1_Linnaemya_vulpina_genome_assembly,_chromosome:_1	AUGUSTUS	mRNA	70309376	70311703	0.56	-	.	ID=g3108.t1;Parent=g3108;
OY776276.1_Linnaemya_vulpina_genome_assembly,_chromosome:_1	AUGUSTUS	stop_codon	70309376	70309378	.	-	0	ID=g3108.t1.stop1;Parent=g3108.t1;
OY776276.1_Linnaemya_vulpina_genome_assembly,_chromosome:_1	AUGUSTUS	CDS	70309376	70311011	0.98	-	1	ID=g3108.t1.CDS1;Parent=g3108.t1;
OY776276.1_Linnaemya_vulpina_genome_assembly,_chromosome:_1	AUGUSTUS	exon	70309376	70311011	.	-	.	ID=g3108.t1.exon1;Parent=g3108.t1;
OY776276.1_Linnaemya_vulpina_genome_assembly,_chromosome:_1	AUGUSTUS	intron	70311012	70311683	0.56	-	.	ID=g3108.t1.intron1;Parent=g3108.t1;
OY776276.1_Linnaemya_vulpina_genome_assembly,_chromosome:_1	AUGUSTUS	CDS	70311684	70311703	0.56	-	0	ID=g3108.t1.CDS2;Parent=g3108.t1;
OY776276.1_Linnaemya_vulpina_genome_assembly,_chromosome:_1	AUGUSTUS	exon	70311684	70311703	.	-	.	ID=g3108.t1.exon2;Parent=g3108.t1;
OY776276.1_Linnaemya_vulpina_genome_assembly,_chromosome:_1	AUGUSTUS	start_codon	70311701	70311703	.	-	0	ID=g3108.t1.start1;Parent=g3108.t1;
OY776276.1_Linnaemya_vulpina_genome_assembly,_chromosome:_1	AUGUSTUS	gene	70312733	70314126	.	-	.	ID=g3109;
OY776276.1_Linnaemya_vulpina_genome_assembly,_chromosome:_1	AUGUSTUS	mRNA	70313559	70314126	0.96	-	.	ID=g3109.t1;Parent=g3109;
OY776276.1_Linnaemya_vulpina_genome_assembly,_chromosome:_1	AUGUSTUS	stop_codon	70313559	70313561	.	-	0	ID=g3109.t1.stop1;Parent=g3109.t1;
OY776276.1_Linnaemya_vulpina_genome_assembly,_chromosome:_1	AUGUSTUS	CDS	70313559	70313618	0.97	-	0	ID=g3109.t1.CDS1;Parent=g3109.t1;
OY776276.1_Linnaemya_vulpina_genome_assembly,_chromosome:_1	AUGUSTUS	exon	70313559	70313618	.	-	.	ID=g3109.t1.exon1;Parent=g3109.t1;
OY776276.1_Linnaemya_vulpina_genome_assembly,_chromosome:_1	AUGUSTUS	intron	70313619	70313913	0.96	-	.	ID=g3109.t1.intron1;Parent=g3109.t1;
OY776276.1_Linnaemya_vulpina_genome_assembly,_chromosome:_1	AUGUSTUS	CDS	70313914	70314126	0.96	-	0	ID=g3109.t1.CDS2;Parent=g3109.t1;
OY776276.1_Linnaemya_vulpina_genome_assembly,_chromosome:_1	AUGUSTUS	exon	70313914	70314126	.	-	.	ID=g3109.t1.exon2;Parent=g3109.t1;
OY776276.1_Linnaemya_vulpina_genome_assembly,_chromosome:_1	AUGUSTUS	start_codon	70314124	70314126	.	-	0	ID=g3109.t1.start1;Parent=g3109.t1;
OY776276.1_Linnaemya_vulpina_genome_assembly,_chromosome:_1	AUGUSTUS	mRNA	70312733	70314126	0.35	-	.	ID=g3109.t2;Parent=g3109;
OY776276.1_Linnaemya_vulpina_genome_assembly,_chromosome:_1	AUGUSTUS	stop_codon	70312733	70312735	.	-	0	ID=g3109.t2.stop1;Parent=g3109.t2;
OY776276.1_Linnaemya_vulpina_genome_assembly,_chromosome:_1	AUGUSTUS	CDS	70312733	70313110	0.5	-	0	ID=g3109.t2.CDS1;Parent=g3109.t2;
OY776276.1_Linnaemya_vulpina_genome_assembly,_chromosome:_1	AUGUSTUS	exon	70312733	70313110	.	-	.	ID=g3109.t2.exon1;Parent=g3109.t2;
OY776276.1_Linnaemya_vulpina_genome_assembly,_chromosome:_1	AUGUSTUS	intron	70313111	70313176	0.4	-	.	ID=g3109.t2.intron1;Parent=g3109.t2;
OY776276.1_Linnaemya_vulpina_genome_assembly,_chromosome:_1	AUGUSTUS	CDS	70313177	70313668	0.35	-	0	ID=g3109.t2.CDS2;Parent=g3109.t2;
OY776276.1_Linnaemya_vulpina_genome_assembly,_chromosome:_1	AUGUSTUS	exon	70313177	70313668	.	-	.	ID=g3109.t2.exon2;Parent=g3109.t2;
OY776276.1_Linnaemya_vulpina_genome_assembly,_chromosome:_1	AUGUSTUS	intron	70313669	70313913	0.61	-	.	ID=g3109.t2.intron2;Parent=g3109.t2;
OY776276.1_Linnaemya_vulpina_genome_assembly,_chromosome:_1	AUGUSTUS	CDS	70313914	70314126	0.74	-	0	ID=g3109.t2.CDS3;Parent=g3109.t2;
OY776276.1_Linnaemya_vulpina_genome_assembly,_chromosome:_1	AUGUSTUS	exon	70313914	70314126	.	-	.	ID=g3109.t2.exon3;Parent=g3109.t2;
OY776276.1_Linnaemya_vulpina_genome_assembly,_chromosome:_1	AUGUSTUS	start_codon	70314124	70314126	.	-	0	ID=g3109.t2.start1;Parent=g3109.t2;
OY776276.1_Linnaemya_vulpina_genome_assembly,_chromosome:_1	AUGUSTUS	mRNA	70313854	70314126	0.9	-	.	ID=g3109.t3;Parent=g3109;
OY776276.1_Linnaemya_vulpina_genome_assembly,_chromosome:_1	AUGUSTUS	stop_codon	70313854	70313856	.	-	0	ID=g3109.t3.stop1;Parent=g3109.t3;
OY776276.1_Linnaemya_vulpina_genome_assembly,_chromosome:_1	AUGUSTUS	CDS	70313854	70314126	0.9	-	0	ID=g3109.t3.CDS1;Parent=g3109.t3;
OY776276.1_Linnaemya_vulpina_genome_assembly,_chromosome:_1	AUGUSTUS	exon	70313854	70314126	.	-	.	ID=g3109.t3.exon1;Parent=g3109.t3;
OY776276.1_Linnaemya_vulpina_genome_assembly,_chromosome:_1	AUGUSTUS	start_codon	70314124	70314126	.	-	0	ID=g3109.t3.start1;Parent=g3109.t3;
OY776276.1_Linnaemya_vulpina_genome_assembly,_chromosome:_1	AUGUSTUS	mRNA	70312733	70313329	0.93	-	.	ID=g3109.t4;Parent=g3109;
OY776276.1_Linnaemya_vulpina_genome_assembly,_chromosome:_1	AUGUSTUS	stop_codon	70312733	70312735	.	-	0	ID=g3109.t4.stop1;Parent=g3109.t4;
OY776276.1_Linnaemya_vulpina_genome_assembly,_chromosome:_1	AUGUSTUS	CDS	70312733	70313110	0.94	-	0	ID=g3109.t4.CDS1;Parent=g3109.t4;
OY776276.1_Linnaemya_vulpina_genome_assembly,_chromosome:_1	AUGUSTUS	exon	70312733	70313110	.	-	.	ID=g3109.t4.exon1;Parent=g3109.t4;
OY776276.1_Linnaemya_vulpina_genome_assembly,_chromosome:_1	AUGUSTUS	intron	70313111	70313176	0.95	-	.	ID=g3109.t4.intron1;Parent=g3109.t4;
OY776276.1_Linnaemya_vulpina_genome_assembly,_chromosome:_1	AUGUSTUS	CDS	70313177	70313329	0.94	-	0	ID=g3109.t4.CDS2;Parent=g3109.t4;
OY776276.1_Linnaemya_vulpina_genome_assembly,_chromosome:_1	AUGUSTUS	exon	70313177	70313329	.	-	.	ID=g3109.t4.exon2;Parent=g3109.t4;
OY776276.1_Linnaemya_vulpina_genome_assembly,_chromosome:_1	AUGUSTUS	start_codon	70313327	70313329	.	-	0	ID=g3109.t4.start1;Parent=g3109.t4;
OY776276.1_Linnaemya_vulpina_genome_assembly,_chromosome:_1	AUGUSTUS	gene	70314549	70315793	.	-	.	ID=g3110;
OY776276.1_Linnaemya_vulpina_genome_assembly,_chromosome:_1	AUGUSTUS	mRNA	70314549	70315793	1	-	.	ID=g3110.t1;Parent=g3110;
OY776276.1_Linnaemya_vulpina_genome_assembly,_chromosome:_1	AUGUSTUS	stop_codon	70314549	70314551	.	-	0	ID=g3110.t1.stop1;Parent=g3110.t1;
OY776276.1_Linnaemya_vulpina_genome_assembly,_chromosome:_1	AUGUSTUS	CDS	70314549	70315793	1	-	0	ID=g3110.t1.CDS1;Parent=g3110.t1;
OY776276.1_Linnaemya_vulpina_genome_assembly,_chromosome:_1	AUGUSTUS	exon	70314549	70315793	.	-	.	ID=g3110.t1.exon1;Parent=g3110.t1;
OY776276.1_Linnaemya_vulpina_genome_assembly,_chromosome:_1	AUGUSTUS	start_codon	70315791	70315793	.	-	0	ID=g3110.t1.start1;Parent=g3110.t1;
OY776276.1_Linnaemya_vulpina_genome_assembly,_chromosome:_1	AUGUSTUS	mRNA	70314549	70314752	1	-	.	ID=g3110.t2;Parent=g3110;
OY776276.1_Linnaemya_vulpina_genome_assembly,_chromosome:_1	AUGUSTUS	stop_codon	70314549	70314551	.	-	0	ID=g3110.t2.stop1;Parent=g3110.t2;
OY776276.1_Linnaemya_vulpina_genome_assembly,_chromosome:_1	AUGUSTUS	CDS	70314549	70314752	1	-	0	ID=g3110.t2.CDS1;Parent=g3110.t2;
OY776276.1_Linnaemya_vulpina_genome_assembly,_chromosome:_1	AUGUSTUS	exon	70314549	70314752	.	-	.	ID=g3110.t2.exon1;Parent=g3110.t2;
OY776276.1_Linnaemya_vulpina_genome_assembly,_chromosome:_1	AUGUSTUS	start_codon	70314750	70314752	.	-	0	ID=g3110.t2.start1;Parent=g3110.t2;
OY776276.1_Linnaemya_vulpina_genome_assembly,_chromosome:_1	AUGUSTUS	mRNA	70314549	70314902	0.95	-	.	ID=g3110.t3;Parent=g3110;
OY776276.1_Linnaemya_vulpina_genome_assembly,_chromosome:_1	AUGUSTUS	stop_codon	70314549	70314551	.	-	0	ID=g3110.t3.stop1;Parent=g3110.t3;
OY776276.1_Linnaemya_vulpina_genome_assembly,_chromosome:_1	AUGUSTUS	CDS	70314549	70314902	0.95	-	0	ID=g3110.t3.CDS1;Parent=g3110.t3;
OY776276.1_Linnaemya_vulpina_genome_assembly,_chromosome:_1	AUGUSTUS	exon	70314549	70314902	.	-	.	ID=g3110.t3.exon1;Parent=g3110.t3;
OY776276.1_Linnaemya_vulpina_genome_assembly,_chromosome:_1	AUGUSTUS	start_codon	70314900	70314902	.	-	0	ID=g3110.t3.start1;Parent=g3110.t3;
OY776276.1_Linnaemya_vulpina_genome_assembly,_chromosome:_1	AUGUSTUS	mRNA	70314549	70315418	1	-	.	ID=g3110.t4;Parent=g3110;
OY776276.1_Linnaemya_vulpina_genome_assembly,_chromosome:_1	AUGUSTUS	stop_codon	70314549	70314551	.	-	0	ID=g3110.t4.stop1;Parent=g3110.t4;
OY776276.1_Linnaemya_vulpina_genome_assembly,_chromosome:_1	AUGUSTUS	CDS	70314549	70315418	1	-	0	ID=g3110.t4.CDS1;Parent=g3110.t4;
OY776276.1_Linnaemya_vulpina_genome_assembly,_chromosome:_1	AUGUSTUS	exon	70314549	70315418	.	-	.	ID=g3110.t4.exon1;Parent=g3110.t4;
OY776276.1_Linnaemya_vulpina_genome_assembly,_chromosome:_1	AUGUSTUS	start_codon	70315416	70315418	.	-	0	ID=g3110.t4.start1;Parent=g3110.t4;
OY776276.1_Linnaemya_vulpina_genome_assembly,_chromosome:_1	AUGUSTUS	mRNA	70314549	70315700	1	-	.	ID=g3110.t5;Parent=g3110;
OY776276.1_Linnaemya_vulpina_genome_assembly,_chromosome:_1	AUGUSTUS	stop_codon	70314549	70314551	.	-	0	ID=g3110.t5.stop1;Parent=g3110.t5;
OY776276.1_Linnaemya_vulpina_genome_assembly,_chromosome:_1	AUGUSTUS	CDS	70314549	70315700	1	-	0	ID=g3110.t5.CDS1;Parent=g3110.t5;
OY776276.1_Linnaemya_vulpina_genome_assembly,_chromosome:_1	AUGUSTUS	exon	70314549	70315700	.	-	.	ID=g3110.t5.exon1;Parent=g3110.t5;
OY776276.1_Linnaemya_vulpina_genome_assembly,_chromosome:_1	AUGUSTUS	start_codon	70315698	70315700	.	-	0	ID=g3110.t5.start1;Parent=g3110.t5;
OY776276.1_Linnaemya_vulpina_genome_assembly,_chromosome:_1	AUGUSTUS	gene	70317082	70321753	.	-	.	ID=g3111;
OY776276.1_Linnaemya_vulpina_genome_assembly,_chromosome:_1	AUGUSTUS	mRNA	70317082	70321753	0.46	-	.	ID=g3111.t1;Parent=g3111;
OY776276.1_Linnaemya_vulpina_genome_assembly,_chromosome:_1	AUGUSTUS	stop_codon	70317082	70317084	.	-	0	ID=g3111.t1.stop1;Parent=g3111.t1;
OY776276.1_Linnaemya_vulpina_genome_assembly,_chromosome:_1	AUGUSTUS	CDS	70317082	70318636	0.98	-	1	ID=g3111.t1.CDS1;Parent=g3111.t1;
OY776276.1_Linnaemya_vulpina_genome_assembly,_chromosome:_1	AUGUSTUS	exon	70317082	70318636	.	-	.	ID=g3111.t1.exon1;Parent=g3111.t1;
OY776276.1_Linnaemya_vulpina_genome_assembly,_chromosome:_1	AUGUSTUS	intron	70318637	70321428	0.46	-	.	ID=g3111.t1.intron1;Parent=g3111.t1;
OY776276.1_Linnaemya_vulpina_genome_assembly,_chromosome:_1	AUGUSTUS	CDS	70321429	70321469	0.46	-	0	ID=g3111.t1.CDS2;Parent=g3111.t1;
OY776276.1_Linnaemya_vulpina_genome_assembly,_chromosome:_1	AUGUSTUS	exon	70321429	70321469	.	-	.	ID=g3111.t1.exon2;Parent=g3111.t1;
OY776276.1_Linnaemya_vulpina_genome_assembly,_chromosome:_1	AUGUSTUS	intron	70321470	70321540	0.46	-	.	ID=g3111.t1.intron2;Parent=g3111.t1;
OY776276.1_Linnaemya_vulpina_genome_assembly,_chromosome:_1	AUGUSTUS	CDS	70321541	70321753	0.48	-	0	ID=g3111.t1.CDS3;Parent=g3111.t1;
OY776276.1_Linnaemya_vulpina_genome_assembly,_chromosome:_1	AUGUSTUS	exon	70321541	70321753	.	-	.	ID=g3111.t1.exon3;Parent=g3111.t1;
OY776276.1_Linnaemya_vulpina_genome_assembly,_chromosome:_1	AUGUSTUS	start_codon	70321751	70321753	.	-	0	ID=g3111.t1.start1;Parent=g3111.t1;
OY776276.1_Linnaemya_vulpina_genome_assembly,_chromosome:_1	AUGUSTUS	gene	70322176	70323420	.	-	.	ID=g3112;
OY776276.1_Linnaemya_vulpina_genome_assembly,_chromosome:_1	AUGUSTUS	mRNA	70322176	70323420	1	-	.	ID=g3112.t1;Parent=g3112;
OY776276.1_Linnaemya_vulpina_genome_assembly,_chromosome:_1	AUGUSTUS	stop_codon	70322176	70322178	.	-	0	ID=g3112.t1.stop1;Parent=g3112.t1;
OY776276.1_Linnaemya_vulpina_genome_assembly,_chromosome:_1	AUGUSTUS	CDS	70322176	70323420	1	-	0	ID=g3112.t1.CDS1;Parent=g3112.t1;
OY776276.1_Linnaemya_vulpina_genome_assembly,_chromosome:_1	AUGUSTUS	exon	70322176	70323420	.	-	.	ID=g3112.t1.exon1;Parent=g3112.t1;
OY776276.1_Linnaemya_vulpina_genome_assembly,_chromosome:_1	AUGUSTUS	start_codon	70323418	70323420	.	-	0	ID=g3112.t1.start1;Parent=g3112.t1;
OY776276.1_Linnaemya_vulpina_genome_assembly,_chromosome:_1	AUGUSTUS	gene	70324709	70329380	.	-	.	ID=g3113;
OY776276.1_Linnaemya_vulpina_genome_assembly,_chromosome:_1	AUGUSTUS	mRNA	70324709	70329380	0.55	-	.	ID=g3113.t1;Parent=g3113;
OY776276.1_Linnaemya_vulpina_genome_assembly,_chromosome:_1	AUGUSTUS	stop_codon	70324709	70324711	.	-	0	ID=g3113.t1.stop1;Parent=g3113.t1;
OY776276.1_Linnaemya_vulpina_genome_assembly,_chromosome:_1	AUGUSTUS	CDS	70324709	70326263	1	-	1	ID=g3113.t1.CDS1;Parent=g3113.t1;
OY776276.1_Linnaemya_vulpina_genome_assembly,_chromosome:_1	AUGUSTUS	exon	70324709	70326263	.	-	.	ID=g3113.t1.exon1;Parent=g3113.t1;
OY776276.1_Linnaemya_vulpina_genome_assembly,_chromosome:_1	AUGUSTUS	intron	70326264	70329055	0.55	-	.	ID=g3113.t1.intron1;Parent=g3113.t1;
OY776276.1_Linnaemya_vulpina_genome_assembly,_chromosome:_1	AUGUSTUS	CDS	70329056	70329096	0.55	-	0	ID=g3113.t1.CDS2;Parent=g3113.t1;
OY776276.1_Linnaemya_vulpina_genome_assembly,_chromosome:_1	AUGUSTUS	exon	70329056	70329096	.	-	.	ID=g3113.t1.exon2;Parent=g3113.t1;
OY776276.1_Linnaemya_vulpina_genome_assembly,_chromosome:_1	AUGUSTUS	intron	70329097	70329167	0.55	-	.	ID=g3113.t1.intron2;Parent=g3113.t1;
OY776276.1_Linnaemya_vulpina_genome_assembly,_chromosome:_1	AUGUSTUS	CDS	70329168	70329380	0.56	-	0	ID=g3113.t1.CDS3;Parent=g3113.t1;
OY776276.1_Linnaemya_vulpina_genome_assembly,_chromosome:_1	AUGUSTUS	exon	70329168	70329380	.	-	.	ID=g3113.t1.exon3;Parent=g3113.t1;
OY776276.1_Linnaemya_vulpina_genome_assembly,_chromosome:_1	AUGUSTUS	start_codon	70329378	70329380	.	-	0	ID=g3113.t1.start1;Parent=g3113.t1;
OY776276.1_Linnaemya_vulpina_genome_assembly,_chromosome:_1	AUGUSTUS	gene	70329803	70331047	.	-	.	ID=g3114;
OY776276.1_Linnaemya_vulpina_genome_assembly,_chromosome:_1	AUGUSTUS	mRNA	70329803	70331047	1	-	.	ID=g3114.t1;Parent=g3114;
OY776276.1_Linnaemya_vulpina_genome_assembly,_chromosome:_1	AUGUSTUS	stop_codon	70329803	70329805	.	-	0	ID=g3114.t1.stop1;Parent=g3114.t1;
OY776276.1_Linnaemya_vulpina_genome_assembly,_chromosome:_1	AUGUSTUS	CDS	70329803	70331047	1	-	0	ID=g3114.t1.CDS1;Parent=g3114.t1;
OY776276.1_Linnaemya_vulpina_genome_assembly,_chromosome:_1	AUGUSTUS	exon	70329803	70331047	.	-	.	ID=g3114.t1.exon1;Parent=g3114.t1;
OY776276.1_Linnaemya_vulpina_genome_assembly,_chromosome:_1	AUGUSTUS	start_codon	70331045	70331047	.	-	0	ID=g3114.t1.start1;Parent=g3114.t1;
OY776276.1_Linnaemya_vulpina_genome_assembly,_chromosome:_1	AUGUSTUS	gene	70332336	70337007	.	-	.	ID=g3115;
OY776276.1_Linnaemya_vulpina_genome_assembly,_chromosome:_1	AUGUSTUS	mRNA	70332336	70337007	0.5	-	.	ID=g3115.t1;Parent=g3115;
OY776276.1_Linnaemya_vulpina_genome_assembly,_chromosome:_1	AUGUSTUS	stop_codon	70332336	70332338	.	-	0	ID=g3115.t1.stop1;Parent=g3115.t1;
OY776276.1_Linnaemya_vulpina_genome_assembly,_chromosome:_1	AUGUSTUS	CDS	70332336	70333890	0.99	-	1	ID=g3115.t1.CDS1;Parent=g3115.t1;
OY776276.1_Linnaemya_vulpina_genome_assembly,_chromosome:_1	AUGUSTUS	exon	70332336	70333890	.	-	.	ID=g3115.t1.exon1;Parent=g3115.t1;
OY776276.1_Linnaemya_vulpina_genome_assembly,_chromosome:_1	AUGUSTUS	intron	70333891	70336682	0.51	-	.	ID=g3115.t1.intron1;Parent=g3115.t1;
OY776276.1_Linnaemya_vulpina_genome_assembly,_chromosome:_1	AUGUSTUS	CDS	70336683	70336723	0.51	-	0	ID=g3115.t1.CDS2;Parent=g3115.t1;
OY776276.1_Linnaemya_vulpina_genome_assembly,_chromosome:_1	AUGUSTUS	exon	70336683	70336723	.	-	.	ID=g3115.t1.exon2;Parent=g3115.t1;
OY776276.1_Linnaemya_vulpina_genome_assembly,_chromosome:_1	AUGUSTUS	intron	70336724	70336794	0.51	-	.	ID=g3115.t1.intron2;Parent=g3115.t1;
OY776276.1_Linnaemya_vulpina_genome_assembly,_chromosome:_1	AUGUSTUS	CDS	70336795	70337007	0.51	-	0	ID=g3115.t1.CDS3;Parent=g3115.t1;
OY776276.1_Linnaemya_vulpina_genome_assembly,_chromosome:_1	AUGUSTUS	exon	70336795	70337007	.	-	.	ID=g3115.t1.exon3;Parent=g3115.t1;
OY776276.1_Linnaemya_vulpina_genome_assembly,_chromosome:_1	AUGUSTUS	start_codon	70337005	70337007	.	-	0	ID=g3115.t1.start1;Parent=g3115.t1;
OY776276.1_Linnaemya_vulpina_genome_assembly,_chromosome:_1	AUGUSTUS	gene	70337430	70338674	.	-	.	ID=g3116;
OY776276.1_Linnaemya_vulpina_genome_assembly,_chromosome:_1	AUGUSTUS	mRNA	70337430	70338674	1	-	.	ID=g3116.t1;Parent=g3116;
OY776276.1_Linnaemya_vulpina_genome_assembly,_chromosome:_1	AUGUSTUS	stop_codon	70337430	70337432	.	-	0	ID=g3116.t1.stop1;Parent=g3116.t1;
OY776276.1_Linnaemya_vulpina_genome_assembly,_chromosome:_1	AUGUSTUS	CDS	70337430	70338674	1	-	0	ID=g3116.t1.CDS1;Parent=g3116.t1;
OY776276.1_Linnaemya_vulpina_genome_assembly,_chromosome:_1	AUGUSTUS	exon	70337430	70338674	.	-	.	ID=g3116.t1.exon1;Parent=g3116.t1;
OY776276.1_Linnaemya_vulpina_genome_assembly,_chromosome:_1	AUGUSTUS	start_codon	70338672	70338674	.	-	0	ID=g3116.t1.start1;Parent=g3116.t1;
OY776276.1_Linnaemya_vulpina_genome_assembly,_chromosome:_1	AUGUSTUS	gene	70339965	70344652	.	-	.	ID=g3117;
OY776276.1_Linnaemya_vulpina_genome_assembly,_chromosome:_1	AUGUSTUS	mRNA	70339965	70344652	0.38	-	.	ID=g3117.t1;Parent=g3117;
OY776276.1_Linnaemya_vulpina_genome_assembly,_chromosome:_1	AUGUSTUS	stop_codon	70339965	70339967	.	-	0	ID=g3117.t1.stop1;Parent=g3117.t1;
OY776276.1_Linnaemya_vulpina_genome_assembly,_chromosome:_1	AUGUSTUS	CDS	70339965	70341519	1	-	1	ID=g3117.t1.CDS1;Parent=g3117.t1;
OY776276.1_Linnaemya_vulpina_genome_assembly,_chromosome:_1	AUGUSTUS	exon	70339965	70341519	.	-	.	ID=g3117.t1.exon1;Parent=g3117.t1;
OY776276.1_Linnaemya_vulpina_genome_assembly,_chromosome:_1	AUGUSTUS	intron	70341520	70344327	0.38	-	.	ID=g3117.t1.intron1;Parent=g3117.t1;
OY776276.1_Linnaemya_vulpina_genome_assembly,_chromosome:_1	AUGUSTUS	CDS	70344328	70344368	0.38	-	0	ID=g3117.t1.CDS2;Parent=g3117.t1;
OY776276.1_Linnaemya_vulpina_genome_assembly,_chromosome:_1	AUGUSTUS	exon	70344328	70344368	.	-	.	ID=g3117.t1.exon2;Parent=g3117.t1;
OY776276.1_Linnaemya_vulpina_genome_assembly,_chromosome:_1	AUGUSTUS	intron	70344369	70344439	0.38	-	.	ID=g3117.t1.intron2;Parent=g3117.t1;
OY776276.1_Linnaemya_vulpina_genome_assembly,_chromosome:_1	AUGUSTUS	CDS	70344440	70344652	0.42	-	0	ID=g3117.t1.CDS3;Parent=g3117.t1;
OY776276.1_Linnaemya_vulpina_genome_assembly,_chromosome:_1	AUGUSTUS	exon	70344440	70344652	.	-	.	ID=g3117.t1.exon3;Parent=g3117.t1;
OY776276.1_Linnaemya_vulpina_genome_assembly,_chromosome:_1	AUGUSTUS	start_codon	70344650	70344652	.	-	0	ID=g3117.t1.start1;Parent=g3117.t1;
OY776276.1_Linnaemya_vulpina_genome_assembly,_chromosome:_1	AUGUSTUS	gene	70345075	70346319	.	-	.	ID=g3118;
OY776276.1_Linnaemya_vulpina_genome_assembly,_chromosome:_1	AUGUSTUS	mRNA	70345075	70345278	1	-	.	ID=g3118.t1;Parent=g3118;
OY776276.1_Linnaemya_vulpina_genome_assembly,_chromosome:_1	AUGUSTUS	stop_codon	70345075	70345077	.	-	0	ID=g3118.t1.stop1;Parent=g3118.t1;
OY776276.1_Linnaemya_vulpina_genome_assembly,_chromosome:_1	AUGUSTUS	CDS	70345075	70345278	1	-	0	ID=g3118.t1.CDS1;Parent=g3118.t1;
OY776276.1_Linnaemya_vulpina_genome_assembly,_chromosome:_1	AUGUSTUS	exon	70345075	70345278	.	-	.	ID=g3118.t1.exon1;Parent=g3118.t1;
OY776276.1_Linnaemya_vulpina_genome_assembly,_chromosome:_1	AUGUSTUS	start_codon	70345276	70345278	.	-	0	ID=g3118.t1.start1;Parent=g3118.t1;
OY776276.1_Linnaemya_vulpina_genome_assembly,_chromosome:_1	AUGUSTUS	mRNA	70345075	70346319	1	-	.	ID=g3118.t2;Parent=g3118;
OY776276.1_Linnaemya_vulpina_genome_assembly,_chromosome:_1	AUGUSTUS	stop_codon	70345075	70345077	.	-	0	ID=g3118.t2.stop1;Parent=g3118.t2;
OY776276.1_Linnaemya_vulpina_genome_assembly,_chromosome:_1	AUGUSTUS	CDS	70345075	70346319	1	-	0	ID=g3118.t2.CDS1;Parent=g3118.t2;
OY776276.1_Linnaemya_vulpina_genome_assembly,_chromosome:_1	AUGUSTUS	exon	70345075	70346319	.	-	.	ID=g3118.t2.exon1;Parent=g3118.t2;
OY776276.1_Linnaemya_vulpina_genome_assembly,_chromosome:_1	AUGUSTUS	start_codon	70346317	70346319	.	-	0	ID=g3118.t2.start1;Parent=g3118.t2;
OY776276.1_Linnaemya_vulpina_genome_assembly,_chromosome:_1	AUGUSTUS	mRNA	70345075	70345428	0.99	-	.	ID=g3118.t3;Parent=g3118;
OY776276.1_Linnaemya_vulpina_genome_assembly,_chromosome:_1	AUGUSTUS	stop_codon	70345075	70345077	.	-	0	ID=g3118.t3.stop1;Parent=g3118.t3;
OY776276.1_Linnaemya_vulpina_genome_assembly,_chromosome:_1	AUGUSTUS	CDS	70345075	70345428	0.99	-	0	ID=g3118.t3.CDS1;Parent=g3118.t3;
OY776276.1_Linnaemya_vulpina_genome_assembly,_chromosome:_1	AUGUSTUS	exon	70345075	70345428	.	-	.	ID=g3118.t3.exon1;Parent=g3118.t3;
OY776276.1_Linnaemya_vulpina_genome_assembly,_chromosome:_1	AUGUSTUS	start_codon	70345426	70345428	.	-	0	ID=g3118.t3.start1;Parent=g3118.t3;
OY776276.1_Linnaemya_vulpina_genome_assembly,_chromosome:_1	AUGUSTUS	gene	70372102	70372608	.	-	.	ID=g3119;
OY776276.1_Linnaemya_vulpina_genome_assembly,_chromosome:_1	AUGUSTUS	mRNA	70372102	70372608	1	-	.	ID=g3119.t1;Parent=g3119;
OY776276.1_Linnaemya_vulpina_genome_assembly,_chromosome:_1	AUGUSTUS	stop_codon	70372102	70372104	.	-	0	ID=g3119.t1.stop1;Parent=g3119.t1;
OY776276.1_Linnaemya_vulpina_genome_assembly,_chromosome:_1	AUGUSTUS	CDS	70372102	70372608	1	-	0	ID=g3119.t1.CDS1;Parent=g3119.t1;
OY776276.1_Linnaemya_vulpina_genome_assembly,_chromosome:_1	AUGUSTUS	exon	70372102	70372608	.	-	.	ID=g3119.t1.exon1;Parent=g3119.t1;
OY776276.1_Linnaemya_vulpina_genome_assembly,_chromosome:_1	AUGUSTUS	start_codon	70372606	70372608	.	-	0	ID=g3119.t1.start1;Parent=g3119.t1;
OY776276.1_Linnaemya_vulpina_genome_assembly,_chromosome:_1	AUGUSTUS	gene	70376532	70377776	.	+	.	ID=g3120;
OY776276.1_Linnaemya_vulpina_genome_assembly,_chromosome:_1	AUGUSTUS	mRNA	70376532	70377776	0.39	+	.	ID=g3120.t1;Parent=g3120;
OY776276.1_Linnaemya_vulpina_genome_assembly,_chromosome:_1	AUGUSTUS	start_codon	70376532	70376534	.	+	0	ID=g3120.t1.start1;Parent=g3120.t1;
OY776276.1_Linnaemya_vulpina_genome_assembly,_chromosome:_1	AUGUSTUS	CDS	70376532	70376652	0.7	+	0	ID=g3120.t1.CDS1;Parent=g3120.t1;
OY776276.1_Linnaemya_vulpina_genome_assembly,_chromosome:_1	AUGUSTUS	exon	70376532	70376652	.	+	.	ID=g3120.t1.exon1;Parent=g3120.t1;
OY776276.1_Linnaemya_vulpina_genome_assembly,_chromosome:_1	AUGUSTUS	intron	70376653	70377225	0.44	+	.	ID=g3120.t1.intron1;Parent=g3120.t1;
OY776276.1_Linnaemya_vulpina_genome_assembly,_chromosome:_1	AUGUSTUS	CDS	70377226	70377776	0.53	+	2	ID=g3120.t1.CDS2;Parent=g3120.t1;
OY776276.1_Linnaemya_vulpina_genome_assembly,_chromosome:_1	AUGUSTUS	exon	70377226	70377776	.	+	.	ID=g3120.t1.exon2;Parent=g3120.t1;
OY776276.1_Linnaemya_vulpina_genome_assembly,_chromosome:_1	AUGUSTUS	stop_codon	70377774	70377776	.	+	0	ID=g3120.t1.stop1;Parent=g3120.t1;
OY776276.1_Linnaemya_vulpina_genome_assembly,_chromosome:_1	AUGUSTUS	gene	70399508	70400529	.	+	.	ID=g3121;
OY776276.1_Linnaemya_vulpina_genome_assembly,_chromosome:_1	AUGUSTUS	mRNA	70399508	70399795	1	+	.	ID=g3121.t1;Parent=g3121;
OY776276.1_Linnaemya_vulpina_genome_assembly,_chromosome:_1	AUGUSTUS	start_codon	70399508	70399510	.	+	0	ID=g3121.t1.start1;Parent=g3121.t1;
OY776276.1_Linnaemya_vulpina_genome_assembly,_chromosome:_1	AUGUSTUS	CDS	70399508	70399795	1	+	0	ID=g3121.t1.CDS1;Parent=g3121.t1;
OY776276.1_Linnaemya_vulpina_genome_assembly,_chromosome:_1	AUGUSTUS	exon	70399508	70399795	.	+	.	ID=g3121.t1.exon1;Parent=g3121.t1;
OY776276.1_Linnaemya_vulpina_genome_assembly,_chromosome:_1	AUGUSTUS	stop_codon	70399793	70399795	.	+	0	ID=g3121.t1.stop1;Parent=g3121.t1;
OY776276.1_Linnaemya_vulpina_genome_assembly,_chromosome:_1	AUGUSTUS	mRNA	70399508	70400529	0.75	+	.	ID=g3121.t2;Parent=g3121;
OY776276.1_Linnaemya_vulpina_genome_assembly,_chromosome:_1	AUGUSTUS	start_codon	70399508	70399510	.	+	0	ID=g3121.t2.start1;Parent=g3121.t2;
OY776276.1_Linnaemya_vulpina_genome_assembly,_chromosome:_1	AUGUSTUS	CDS	70399508	70399700	0.79	+	0	ID=g3121.t2.CDS1;Parent=g3121.t2;
OY776276.1_Linnaemya_vulpina_genome_assembly,_chromosome:_1	AUGUSTUS	exon	70399508	70399700	.	+	.	ID=g3121.t2.exon1;Parent=g3121.t2;
OY776276.1_Linnaemya_vulpina_genome_assembly,_chromosome:_1	AUGUSTUS	intron	70399701	70399993	0.75	+	.	ID=g3121.t2.intron1;Parent=g3121.t2;
OY776276.1_Linnaemya_vulpina_genome_assembly,_chromosome:_1	AUGUSTUS	CDS	70399994	70400529	0.75	+	2	ID=g3121.t2.CDS2;Parent=g3121.t2;
OY776276.1_Linnaemya_vulpina_genome_assembly,_chromosome:_1	AUGUSTUS	exon	70399994	70400529	.	+	.	ID=g3121.t2.exon2;Parent=g3121.t2;
OY776276.1_Linnaemya_vulpina_genome_assembly,_chromosome:_1	AUGUSTUS	stop_codon	70400527	70400529	.	+	0	ID=g3121.t2.stop1;Parent=g3121.t2;
OY776276.1_Linnaemya_vulpina_genome_assembly,_chromosome:_1	AUGUSTUS	gene	70400056	70400529	.	+	.	ID=g3122;
OY776276.1_Linnaemya_vulpina_genome_assembly,_chromosome:_1	AUGUSTUS	mRNA	70400056	70400529	1	+	.	ID=g3122.t1;Parent=g3122;
OY776276.1_Linnaemya_vulpina_genome_assembly,_chromosome:_1	AUGUSTUS	start_codon	70400056	70400058	.	+	0	ID=g3122.t1.start1;Parent=g3122.t1;
OY776276.1_Linnaemya_vulpina_genome_assembly,_chromosome:_1	AUGUSTUS	CDS	70400056	70400529	1	+	0	ID=g3122.t1.CDS1;Parent=g3122.t1;
OY776276.1_Linnaemya_vulpina_genome_assembly,_chromosome:_1	AUGUSTUS	exon	70400056	70400529	.	+	.	ID=g3122.t1.exon1;Parent=g3122.t1;
OY776276.1_Linnaemya_vulpina_genome_assembly,_chromosome:_1	AUGUSTUS	stop_codon	70400527	70400529	.	+	0	ID=g3122.t1.stop1;Parent=g3122.t1;
OY776276.1_Linnaemya_vulpina_genome_assembly,_chromosome:_1	AUGUSTUS	gene	70401460	70402524	.	+	.	ID=g3123;
OY776276.1_Linnaemya_vulpina_genome_assembly,_chromosome:_1	AUGUSTUS	mRNA	70401460	70402524	0.86	+	.	ID=g3123.t1;Parent=g3123;
OY776276.1_Linnaemya_vulpina_genome_assembly,_chromosome:_1	AUGUSTUS	start_codon	70401460	70401462	.	+	0	ID=g3123.t1.start1;Parent=g3123.t1;
OY776276.1_Linnaemya_vulpina_genome_assembly,_chromosome:_1	AUGUSTUS	CDS	70401460	70401471	0.97	+	0	ID=g3123.t1.CDS1;Parent=g3123.t1;
OY776276.1_Linnaemya_vulpina_genome_assembly,_chromosome:_1	AUGUSTUS	exon	70401460	70401471	.	+	.	ID=g3123.t1.exon1;Parent=g3123.t1;
OY776276.1_Linnaemya_vulpina_genome_assembly,_chromosome:_1	AUGUSTUS	intron	70401472	70401538	0.98	+	.	ID=g3123.t1.intron1;Parent=g3123.t1;
OY776276.1_Linnaemya_vulpina_genome_assembly,_chromosome:_1	AUGUSTUS	CDS	70401539	70401947	0.97	+	0	ID=g3123.t1.CDS2;Parent=g3123.t1;
OY776276.1_Linnaemya_vulpina_genome_assembly,_chromosome:_1	AUGUSTUS	exon	70401539	70401947	.	+	.	ID=g3123.t1.exon2;Parent=g3123.t1;
OY776276.1_Linnaemya_vulpina_genome_assembly,_chromosome:_1	AUGUSTUS	intron	70401948	70402033	0.95	+	.	ID=g3123.t1.intron2;Parent=g3123.t1;
OY776276.1_Linnaemya_vulpina_genome_assembly,_chromosome:_1	AUGUSTUS	CDS	70402034	70402524	0.9	+	2	ID=g3123.t1.CDS3;Parent=g3123.t1;
OY776276.1_Linnaemya_vulpina_genome_assembly,_chromosome:_1	AUGUSTUS	exon	70402034	70402524	.	+	.	ID=g3123.t1.exon3;Parent=g3123.t1;
OY776276.1_Linnaemya_vulpina_genome_assembly,_chromosome:_1	AUGUSTUS	stop_codon	70402522	70402524	.	+	0	ID=g3123.t1.stop1;Parent=g3123.t1;
OY776276.1_Linnaemya_vulpina_genome_assembly,_chromosome:_1	AUGUSTUS	gene	70402709	70403763	.	+	.	ID=g3124;
OY776276.1_Linnaemya_vulpina_genome_assembly,_chromosome:_1	AUGUSTUS	mRNA	70402709	70403763	0.38	+	.	ID=g3124.t1;Parent=g3124;
OY776276.1_Linnaemya_vulpina_genome_assembly,_chromosome:_1	AUGUSTUS	start_codon	70402709	70402711	.	+	0	ID=g3124.t1.start1;Parent=g3124.t1;
OY776276.1_Linnaemya_vulpina_genome_assembly,_chromosome:_1	AUGUSTUS	CDS	70402709	70402924	0.43	+	0	ID=g3124.t1.CDS1;Parent=g3124.t1;
OY776276.1_Linnaemya_vulpina_genome_assembly,_chromosome:_1	AUGUSTUS	exon	70402709	70402924	.	+	.	ID=g3124.t1.exon1;Parent=g3124.t1;
OY776276.1_Linnaemya_vulpina_genome_assembly,_chromosome:_1	AUGUSTUS	intron	70402925	70403586	0.38	+	.	ID=g3124.t1.intron1;Parent=g3124.t1;
OY776276.1_Linnaemya_vulpina_genome_assembly,_chromosome:_1	AUGUSTUS	CDS	70403587	70403763	0.39	+	0	ID=g3124.t1.CDS2;Parent=g3124.t1;
OY776276.1_Linnaemya_vulpina_genome_assembly,_chromosome:_1	AUGUSTUS	exon	70403587	70403763	.	+	.	ID=g3124.t1.exon2;Parent=g3124.t1;
OY776276.1_Linnaemya_vulpina_genome_assembly,_chromosome:_1	AUGUSTUS	stop_codon	70403761	70403763	.	+	0	ID=g3124.t1.stop1;Parent=g3124.t1;
OY776276.1_Linnaemya_vulpina_genome_assembly,_chromosome:_1	AUGUSTUS	gene	70431696	70435930	.	+	.	ID=g3125;
OY776276.1_Linnaemya_vulpina_genome_assembly,_chromosome:_1	AUGUSTUS	mRNA	70431696	70435930	0.28	+	.	ID=g3125.t1;Parent=g3125;
OY776276.1_Linnaemya_vulpina_genome_assembly,_chromosome:_1	AUGUSTUS	start_codon	70431696	70431698	.	+	0	ID=g3125.t1.start1;Parent=g3125.t1;
OY776276.1_Linnaemya_vulpina_genome_assembly,_chromosome:_1	AUGUSTUS	CDS	70431696	70431805	0.51	+	0	ID=g3125.t1.CDS1;Parent=g3125.t1;
OY776276.1_Linnaemya_vulpina_genome_assembly,_chromosome:_1	AUGUSTUS	exon	70431696	70431805	.	+	.	ID=g3125.t1.exon1;Parent=g3125.t1;
OY776276.1_Linnaemya_vulpina_genome_assembly,_chromosome:_1	AUGUSTUS	intron	70431806	70433400	0.39	+	.	ID=g3125.t1.intron1;Parent=g3125.t1;
OY776276.1_Linnaemya_vulpina_genome_assembly,_chromosome:_1	AUGUSTUS	CDS	70433401	70433544	0.6	+	1	ID=g3125.t1.CDS2;Parent=g3125.t1;
OY776276.1_Linnaemya_vulpina_genome_assembly,_chromosome:_1	AUGUSTUS	exon	70433401	70433544	.	+	.	ID=g3125.t1.exon2;Parent=g3125.t1;
OY776276.1_Linnaemya_vulpina_genome_assembly,_chromosome:_1	AUGUSTUS	intron	70433545	70434179	0.7	+	.	ID=g3125.t1.intron2;Parent=g3125.t1;
OY776276.1_Linnaemya_vulpina_genome_assembly,_chromosome:_1	AUGUSTUS	CDS	70434180	70434311	0.89	+	1	ID=g3125.t1.CDS3;Parent=g3125.t1;
OY776276.1_Linnaemya_vulpina_genome_assembly,_chromosome:_1	AUGUSTUS	exon	70434180	70434311	.	+	.	ID=g3125.t1.exon3;Parent=g3125.t1;
OY776276.1_Linnaemya_vulpina_genome_assembly,_chromosome:_1	AUGUSTUS	intron	70434312	70435268	0.69	+	.	ID=g3125.t1.intron3;Parent=g3125.t1;
OY776276.1_Linnaemya_vulpina_genome_assembly,_chromosome:_1	AUGUSTUS	CDS	70435269	70435414	0.69	+	1	ID=g3125.t1.CDS4;Parent=g3125.t1;
OY776276.1_Linnaemya_vulpina_genome_assembly,_chromosome:_1	AUGUSTUS	exon	70435269	70435414	.	+	.	ID=g3125.t1.exon4;Parent=g3125.t1;
OY776276.1_Linnaemya_vulpina_genome_assembly,_chromosome:_1	AUGUSTUS	intron	70435415	70435673	0.98	+	.	ID=g3125.t1.intron4;Parent=g3125.t1;
OY776276.1_Linnaemya_vulpina_genome_assembly,_chromosome:_1	AUGUSTUS	CDS	70435674	70435930	0.98	+	2	ID=g3125.t1.CDS5;Parent=g3125.t1;
OY776276.1_Linnaemya_vulpina_genome_assembly,_chromosome:_1	AUGUSTUS	exon	70435674	70435930	.	+	.	ID=g3125.t1.exon5;Parent=g3125.t1;
OY776276.1_Linnaemya_vulpina_genome_assembly,_chromosome:_1	AUGUSTUS	stop_codon	70435928	70435930	.	+	0	ID=g3125.t1.stop1;Parent=g3125.t1;
OY776276.1_Linnaemya_vulpina_genome_assembly,_chromosome:_1	AUGUSTUS	gene	70456592	70460349	.	-	.	ID=g3126;
OY776276.1_Linnaemya_vulpina_genome_assembly,_chromosome:_1	AUGUSTUS	mRNA	70456592	70460349	0.56	-	.	ID=g3126.t1;Parent=g3126;
OY776276.1_Linnaemya_vulpina_genome_assembly,_chromosome:_1	AUGUSTUS	stop_codon	70456592	70456594	.	-	0	ID=g3126.t1.stop1;Parent=g3126.t1;
OY776276.1_Linnaemya_vulpina_genome_assembly,_chromosome:_1	AUGUSTUS	CDS	70456592	70458317	0.85	-	1	ID=g3126.t1.CDS1;Parent=g3126.t1;
OY776276.1_Linnaemya_vulpina_genome_assembly,_chromosome:_1	AUGUSTUS	exon	70456592	70458317	.	-	.	ID=g3126.t1.exon1;Parent=g3126.t1;
OY776276.1_Linnaemya_vulpina_genome_assembly,_chromosome:_1	AUGUSTUS	intron	70458318	70458395	0.87	-	.	ID=g3126.t1.intron1;Parent=g3126.t1;
OY776276.1_Linnaemya_vulpina_genome_assembly,_chromosome:_1	AUGUSTUS	CDS	70458396	70460031	0.72	-	2	ID=g3126.t1.CDS2;Parent=g3126.t1;
OY776276.1_Linnaemya_vulpina_genome_assembly,_chromosome:_1	AUGUSTUS	exon	70458396	70460031	.	-	.	ID=g3126.t1.exon2;Parent=g3126.t1;
OY776276.1_Linnaemya_vulpina_genome_assembly,_chromosome:_1	AUGUSTUS	intron	70460032	70460282	0.64	-	.	ID=g3126.t1.intron2;Parent=g3126.t1;
OY776276.1_Linnaemya_vulpina_genome_assembly,_chromosome:_1	AUGUSTUS	CDS	70460283	70460349	0.8	-	0	ID=g3126.t1.CDS3;Parent=g3126.t1;
OY776276.1_Linnaemya_vulpina_genome_assembly,_chromosome:_1	AUGUSTUS	exon	70460283	70460349	.	-	.	ID=g3126.t1.exon3;Parent=g3126.t1;
OY776276.1_Linnaemya_vulpina_genome_assembly,_chromosome:_1	AUGUSTUS	start_codon	70460347	70460349	.	-	0	ID=g3126.t1.start1;Parent=g3126.t1;
OY776276.1_Linnaemya_vulpina_genome_assembly,_chromosome:_1	AUGUSTUS	gene	70460414	70461625	.	-	.	ID=g3127;
OY776276.1_Linnaemya_vulpina_genome_assembly,_chromosome:_1	AUGUSTUS	mRNA	70460414	70461625	0.81	-	.	ID=g3127.t1;Parent=g3127;
OY776276.1_Linnaemya_vulpina_genome_assembly,_chromosome:_1	AUGUSTUS	stop_codon	70460414	70460416	.	-	0	ID=g3127.t1.stop1;Parent=g3127.t1;
OY776276.1_Linnaemya_vulpina_genome_assembly,_chromosome:_1	AUGUSTUS	CDS	70460414	70461625	0.81	-	0	ID=g3127.t1.CDS1;Parent=g3127.t1;
OY776276.1_Linnaemya_vulpina_genome_assembly,_chromosome:_1	AUGUSTUS	exon	70460414	70461625	.	-	.	ID=g3127.t1.exon1;Parent=g3127.t1;
OY776276.1_Linnaemya_vulpina_genome_assembly,_chromosome:_1	AUGUSTUS	start_codon	70461623	70461625	.	-	0	ID=g3127.t1.start1;Parent=g3127.t1;
OY776276.1_Linnaemya_vulpina_genome_assembly,_chromosome:_1	AUGUSTUS	gene	70488380	70488966	.	-	.	ID=g3128;
OY776276.1_Linnaemya_vulpina_genome_assembly,_chromosome:_1	AUGUSTUS	mRNA	70488380	70488966	0.44	-	.	ID=g3128.t1;Parent=g3128;
OY776276.1_Linnaemya_vulpina_genome_assembly,_chromosome:_1	AUGUSTUS	stop_codon	70488380	70488382	.	-	0	ID=g3128.t1.stop1;Parent=g3128.t1;
OY776276.1_Linnaemya_vulpina_genome_assembly,_chromosome:_1	AUGUSTUS	CDS	70488380	70488590	0.44	-	1	ID=g3128.t1.CDS1;Parent=g3128.t1;
OY776276.1_Linnaemya_vulpina_genome_assembly,_chromosome:_1	AUGUSTUS	exon	70488380	70488590	.	-	.	ID=g3128.t1.exon1;Parent=g3128.t1;
OY776276.1_Linnaemya_vulpina_genome_assembly,_chromosome:_1	AUGUSTUS	intron	70488591	70488754	0.44	-	.	ID=g3128.t1.intron1;Parent=g3128.t1;
OY776276.1_Linnaemya_vulpina_genome_assembly,_chromosome:_1	AUGUSTUS	CDS	70488755	70488966	0.44	-	0	ID=g3128.t1.CDS2;Parent=g3128.t1;
OY776276.1_Linnaemya_vulpina_genome_assembly,_chromosome:_1	AUGUSTUS	exon	70488755	70488966	.	-	.	ID=g3128.t1.exon2;Parent=g3128.t1;
OY776276.1_Linnaemya_vulpina_genome_assembly,_chromosome:_1	AUGUSTUS	start_codon	70488964	70488966	.	-	0	ID=g3128.t1.start1;Parent=g3128.t1;
OY776276.1_Linnaemya_vulpina_genome_assembly,_chromosome:_1	AUGUSTUS	gene	70488751	70489442	.	-	.	ID=g3129;
OY776276.1_Linnaemya_vulpina_genome_assembly,_chromosome:_1	AUGUSTUS	mRNA	70488751	70489442	0.29	-	.	ID=g3129.t1;Parent=g3129;
OY776276.1_Linnaemya_vulpina_genome_assembly,_chromosome:_1	AUGUSTUS	stop_codon	70488751	70488753	.	-	0	ID=g3129.t1.stop1;Parent=g3129.t1;
OY776276.1_Linnaemya_vulpina_genome_assembly,_chromosome:_1	AUGUSTUS	CDS	70488751	70488992	0.29	-	2	ID=g3129.t1.CDS1;Parent=g3129.t1;
OY776276.1_Linnaemya_vulpina_genome_assembly,_chromosome:_1	AUGUSTUS	exon	70488751	70488992	.	-	.	ID=g3129.t1.exon1;Parent=g3129.t1;
OY776276.1_Linnaemya_vulpina_genome_assembly,_chromosome:_1	AUGUSTUS	intron	70488993	70489396	0.34	-	.	ID=g3129.t1.intron1;Parent=g3129.t1;
OY776276.1_Linnaemya_vulpina_genome_assembly,_chromosome:_1	AUGUSTUS	CDS	70489397	70489442	0.95	-	0	ID=g3129.t1.CDS2;Parent=g3129.t1;
OY776276.1_Linnaemya_vulpina_genome_assembly,_chromosome:_1	AUGUSTUS	exon	70489397	70489442	.	-	.	ID=g3129.t1.exon2;Parent=g3129.t1;
OY776276.1_Linnaemya_vulpina_genome_assembly,_chromosome:_1	AUGUSTUS	start_codon	70489440	70489442	.	-	0	ID=g3129.t1.start1;Parent=g3129.t1;
OY776276.1_Linnaemya_vulpina_genome_assembly,_chromosome:_1	AUGUSTUS	gene	70489554	70490054	.	-	.	ID=g3130;
OY776276.1_Linnaemya_vulpina_genome_assembly,_chromosome:_1	AUGUSTUS	mRNA	70489554	70490054	0.82	-	.	ID=g3130.t1;Parent=g3130;
OY776276.1_Linnaemya_vulpina_genome_assembly,_chromosome:_1	AUGUSTUS	stop_codon	70489554	70489556	.	-	0	ID=g3130.t1.stop1;Parent=g3130.t1;
OY776276.1_Linnaemya_vulpina_genome_assembly,_chromosome:_1	AUGUSTUS	CDS	70489554	70490054	0.82	-	0	ID=g3130.t1.CDS1;Parent=g3130.t1;
OY776276.1_Linnaemya_vulpina_genome_assembly,_chromosome:_1	AUGUSTUS	exon	70489554	70490054	.	-	.	ID=g3130.t1.exon1;Parent=g3130.t1;
OY776276.1_Linnaemya_vulpina_genome_assembly,_chromosome:_1	AUGUSTUS	start_codon	70490052	70490054	.	-	0	ID=g3130.t1.start1;Parent=g3130.t1;
OY776276.1_Linnaemya_vulpina_genome_assembly,_chromosome:_1	AUGUSTUS	gene	70490381	70490689	.	-	.	ID=g3131;
OY776276.1_Linnaemya_vulpina_genome_assembly,_chromosome:_1	AUGUSTUS	mRNA	70490381	70490689	0.89	-	.	ID=g3131.t1;Parent=g3131;
OY776276.1_Linnaemya_vulpina_genome_assembly,_chromosome:_1	AUGUSTUS	stop_codon	70490381	70490383	.	-	0	ID=g3131.t1.stop1;Parent=g3131.t1;
OY776276.1_Linnaemya_vulpina_genome_assembly,_chromosome:_1	AUGUSTUS	CDS	70490381	70490689	0.89	-	0	ID=g3131.t1.CDS1;Parent=g3131.t1;
OY776276.1_Linnaemya_vulpina_genome_assembly,_chromosome:_1	AUGUSTUS	exon	70490381	70490689	.	-	.	ID=g3131.t1.exon1;Parent=g3131.t1;
OY776276.1_Linnaemya_vulpina_genome_assembly,_chromosome:_1	AUGUSTUS	start_codon	70490687	70490689	.	-	0	ID=g3131.t1.start1;Parent=g3131.t1;
OY776276.1_Linnaemya_vulpina_genome_assembly,_chromosome:_1	AUGUSTUS	gene	70499074	70500955	.	-	.	ID=g3132;
OY776276.1_Linnaemya_vulpina_genome_assembly,_chromosome:_1	AUGUSTUS	mRNA	70499074	70500955	0.2	-	.	ID=g3132.t1;Parent=g3132;
OY776276.1_Linnaemya_vulpina_genome_assembly,_chromosome:_1	AUGUSTUS	stop_codon	70499074	70499076	.	-	0	ID=g3132.t1.stop1;Parent=g3132.t1;
OY776276.1_Linnaemya_vulpina_genome_assembly,_chromosome:_1	AUGUSTUS	CDS	70499074	70499443	0.31	-	1	ID=g3132.t1.CDS1;Parent=g3132.t1;
OY776276.1_Linnaemya_vulpina_genome_assembly,_chromosome:_1	AUGUSTUS	exon	70499074	70499443	.	-	.	ID=g3132.t1.exon1;Parent=g3132.t1;
OY776276.1_Linnaemya_vulpina_genome_assembly,_chromosome:_1	AUGUSTUS	intron	70499444	70500665	0.2	-	.	ID=g3132.t1.intron1;Parent=g3132.t1;
OY776276.1_Linnaemya_vulpina_genome_assembly,_chromosome:_1	AUGUSTUS	CDS	70500666	70500955	0.72	-	0	ID=g3132.t1.CDS2;Parent=g3132.t1;
OY776276.1_Linnaemya_vulpina_genome_assembly,_chromosome:_1	AUGUSTUS	exon	70500666	70500955	.	-	.	ID=g3132.t1.exon2;Parent=g3132.t1;
OY776276.1_Linnaemya_vulpina_genome_assembly,_chromosome:_1	AUGUSTUS	start_codon	70500953	70500955	.	-	0	ID=g3132.t1.start1;Parent=g3132.t1;
OY776276.1_Linnaemya_vulpina_genome_assembly,_chromosome:_1	AUGUSTUS	gene	70503913	70505078	.	-	.	ID=g3133;
OY776276.1_Linnaemya_vulpina_genome_assembly,_chromosome:_1	AUGUSTUS	mRNA	70503913	70505078	0.47	-	.	ID=g3133.t1;Parent=g3133;
OY776276.1_Linnaemya_vulpina_genome_assembly,_chromosome:_1	AUGUSTUS	stop_codon	70503913	70503915	.	-	0	ID=g3133.t1.stop1;Parent=g3133.t1;
OY776276.1_Linnaemya_vulpina_genome_assembly,_chromosome:_1	AUGUSTUS	CDS	70503913	70504504	0.47	-	1	ID=g3133.t1.CDS1;Parent=g3133.t1;
OY776276.1_Linnaemya_vulpina_genome_assembly,_chromosome:_1	AUGUSTUS	exon	70503913	70504504	.	-	.	ID=g3133.t1.exon1;Parent=g3133.t1;
OY776276.1_Linnaemya_vulpina_genome_assembly,_chromosome:_1	AUGUSTUS	intron	70504505	70504788	0.55	-	.	ID=g3133.t1.intron1;Parent=g3133.t1;
OY776276.1_Linnaemya_vulpina_genome_assembly,_chromosome:_1	AUGUSTUS	CDS	70504789	70505078	0.55	-	0	ID=g3133.t1.CDS2;Parent=g3133.t1;
OY776276.1_Linnaemya_vulpina_genome_assembly,_chromosome:_1	AUGUSTUS	exon	70504789	70505078	.	-	.	ID=g3133.t1.exon2;Parent=g3133.t1;
OY776276.1_Linnaemya_vulpina_genome_assembly,_chromosome:_1	AUGUSTUS	start_codon	70505076	70505078	.	-	0	ID=g3133.t1.start1;Parent=g3133.t1;
OY776276.1_Linnaemya_vulpina_genome_assembly,_chromosome:_1	AUGUSTUS	gene	70598528	70599467	.	-	.	ID=g3134;
OY776276.1_Linnaemya_vulpina_genome_assembly,_chromosome:_1	AUGUSTUS	mRNA	70598528	70599467	0.48	-	.	ID=g3134.t1;Parent=g3134;
OY776276.1_Linnaemya_vulpina_genome_assembly,_chromosome:_1	AUGUSTUS	stop_codon	70598528	70598530	.	-	0	ID=g3134.t1.stop1;Parent=g3134.t1;
OY776276.1_Linnaemya_vulpina_genome_assembly,_chromosome:_1	AUGUSTUS	CDS	70598528	70598733	0.55	-	2	ID=g3134.t1.CDS1;Parent=g3134.t1;
OY776276.1_Linnaemya_vulpina_genome_assembly,_chromosome:_1	AUGUSTUS	exon	70598528	70598733	.	-	.	ID=g3134.t1.exon1;Parent=g3134.t1;
OY776276.1_Linnaemya_vulpina_genome_assembly,_chromosome:_1	AUGUSTUS	intron	70598734	70599415	0.48	-	.	ID=g3134.t1.intron1;Parent=g3134.t1;
OY776276.1_Linnaemya_vulpina_genome_assembly,_chromosome:_1	AUGUSTUS	CDS	70599416	70599467	0.69	-	0	ID=g3134.t1.CDS2;Parent=g3134.t1;
OY776276.1_Linnaemya_vulpina_genome_assembly,_chromosome:_1	AUGUSTUS	exon	70599416	70599467	.	-	.	ID=g3134.t1.exon2;Parent=g3134.t1;
OY776276.1_Linnaemya_vulpina_genome_assembly,_chromosome:_1	AUGUSTUS	start_codon	70599465	70599467	.	-	0	ID=g3134.t1.start1;Parent=g3134.t1;
OY776276.1_Linnaemya_vulpina_genome_assembly,_chromosome:_1	AUGUSTUS	gene	70600492	70601757	.	-	.	ID=g3135;
OY776276.1_Linnaemya_vulpina_genome_assembly,_chromosome:_1	AUGUSTUS	mRNA	70600492	70601757	1	-	.	ID=g3135.t1;Parent=g3135;
OY776276.1_Linnaemya_vulpina_genome_assembly,_chromosome:_1	AUGUSTUS	stop_codon	70600492	70600494	.	-	0	ID=g3135.t1.stop1;Parent=g3135.t1;
OY776276.1_Linnaemya_vulpina_genome_assembly,_chromosome:_1	AUGUSTUS	CDS	70600492	70601139	1	-	0	ID=g3135.t1.CDS1;Parent=g3135.t1;
OY776276.1_Linnaemya_vulpina_genome_assembly,_chromosome:_1	AUGUSTUS	exon	70600492	70601139	.	-	.	ID=g3135.t1.exon1;Parent=g3135.t1;
OY776276.1_Linnaemya_vulpina_genome_assembly,_chromosome:_1	AUGUSTUS	intron	70601140	70601631	1	-	.	ID=g3135.t1.intron1;Parent=g3135.t1;
OY776276.1_Linnaemya_vulpina_genome_assembly,_chromosome:_1	AUGUSTUS	CDS	70601632	70601757	1	-	0	ID=g3135.t1.CDS2;Parent=g3135.t1;
OY776276.1_Linnaemya_vulpina_genome_assembly,_chromosome:_1	AUGUSTUS	exon	70601632	70601757	.	-	.	ID=g3135.t1.exon2;Parent=g3135.t1;
OY776276.1_Linnaemya_vulpina_genome_assembly,_chromosome:_1	AUGUSTUS	start_codon	70601755	70601757	.	-	0	ID=g3135.t1.start1;Parent=g3135.t1;
OY776276.1_Linnaemya_vulpina_genome_assembly,_chromosome:_1	AUGUSTUS	mRNA	70600492	70600824	0.51	-	.	ID=g3135.t2;Parent=g3135;
OY776276.1_Linnaemya_vulpina_genome_assembly,_chromosome:_1	AUGUSTUS	stop_codon	70600492	70600494	.	-	0	ID=g3135.t2.stop1;Parent=g3135.t2;
OY776276.1_Linnaemya_vulpina_genome_assembly,_chromosome:_1	AUGUSTUS	CDS	70600492	70600824	0.51	-	0	ID=g3135.t2.CDS1;Parent=g3135.t2;
OY776276.1_Linnaemya_vulpina_genome_assembly,_chromosome:_1	AUGUSTUS	exon	70600492	70600824	.	-	.	ID=g3135.t2.exon1;Parent=g3135.t2;
OY776276.1_Linnaemya_vulpina_genome_assembly,_chromosome:_1	AUGUSTUS	start_codon	70600822	70600824	.	-	0	ID=g3135.t2.start1;Parent=g3135.t2;
OY776276.1_Linnaemya_vulpina_genome_assembly,_chromosome:_1	AUGUSTUS	mRNA	70600492	70601232	0.71	-	.	ID=g3135.t3;Parent=g3135;
OY776276.1_Linnaemya_vulpina_genome_assembly,_chromosome:_1	AUGUSTUS	stop_codon	70600492	70600494	.	-	0	ID=g3135.t3.stop1;Parent=g3135.t3;
OY776276.1_Linnaemya_vulpina_genome_assembly,_chromosome:_1	AUGUSTUS	CDS	70600492	70601139	0.9	-	0	ID=g3135.t3.CDS1;Parent=g3135.t3;
OY776276.1_Linnaemya_vulpina_genome_assembly,_chromosome:_1	AUGUSTUS	exon	70600492	70601139	.	-	.	ID=g3135.t3.exon1;Parent=g3135.t3;
OY776276.1_Linnaemya_vulpina_genome_assembly,_chromosome:_1	AUGUSTUS	intron	70601140	70601214	0.77	-	.	ID=g3135.t3.intron1;Parent=g3135.t3;
OY776276.1_Linnaemya_vulpina_genome_assembly,_chromosome:_1	AUGUSTUS	CDS	70601215	70601232	0.77	-	0	ID=g3135.t3.CDS2;Parent=g3135.t3;
OY776276.1_Linnaemya_vulpina_genome_assembly,_chromosome:_1	AUGUSTUS	exon	70601215	70601232	.	-	.	ID=g3135.t3.exon2;Parent=g3135.t3;
OY776276.1_Linnaemya_vulpina_genome_assembly,_chromosome:_1	AUGUSTUS	start_codon	70601230	70601232	.	-	0	ID=g3135.t3.start1;Parent=g3135.t3;
OY776276.1_Linnaemya_vulpina_genome_assembly,_chromosome:_1	AUGUSTUS	mRNA	70601350	70601757	0.77	-	.	ID=g3135.t4;Parent=g3135;
OY776276.1_Linnaemya_vulpina_genome_assembly,_chromosome:_1	AUGUSTUS	stop_codon	70601350	70601352	.	-	0	ID=g3135.t4.stop1;Parent=g3135.t4;
OY776276.1_Linnaemya_vulpina_genome_assembly,_chromosome:_1	AUGUSTUS	CDS	70601350	70601757	0.77	-	0	ID=g3135.t4.CDS1;Parent=g3135.t4;
OY776276.1_Linnaemya_vulpina_genome_assembly,_chromosome:_1	AUGUSTUS	exon	70601350	70601757	.	-	.	ID=g3135.t4.exon1;Parent=g3135.t4;
OY776276.1_Linnaemya_vulpina_genome_assembly,_chromosome:_1	AUGUSTUS	start_codon	70601755	70601757	.	-	0	ID=g3135.t4.start1;Parent=g3135.t4;
OY776276.1_Linnaemya_vulpina_genome_assembly,_chromosome:_1	AUGUSTUS	gene	70602019	70603002	.	-	.	ID=g3136;
OY776276.1_Linnaemya_vulpina_genome_assembly,_chromosome:_1	AUGUSTUS	mRNA	70602019	70603002	1	-	.	ID=g3136.t1;Parent=g3136;
OY776276.1_Linnaemya_vulpina_genome_assembly,_chromosome:_1	AUGUSTUS	stop_codon	70602019	70602021	.	-	0	ID=g3136.t1.stop1;Parent=g3136.t1;
OY776276.1_Linnaemya_vulpina_genome_assembly,_chromosome:_1	AUGUSTUS	CDS	70602019	70603002	1	-	0	ID=g3136.t1.CDS1;Parent=g3136.t1;
OY776276.1_Linnaemya_vulpina_genome_assembly,_chromosome:_1	AUGUSTUS	exon	70602019	70603002	.	-	.	ID=g3136.t1.exon1;Parent=g3136.t1;
OY776276.1_Linnaemya_vulpina_genome_assembly,_chromosome:_1	AUGUSTUS	start_codon	70603000	70603002	.	-	0	ID=g3136.t1.start1;Parent=g3136.t1;
OY776276.1_Linnaemya_vulpina_genome_assembly,_chromosome:_1	AUGUSTUS	mRNA	70602019	70602630	0.87	-	.	ID=g3136.t2;Parent=g3136;
OY776276.1_Linnaemya_vulpina_genome_assembly,_chromosome:_1	AUGUSTUS	stop_codon	70602019	70602021	.	-	0	ID=g3136.t2.stop1;Parent=g3136.t2;
OY776276.1_Linnaemya_vulpina_genome_assembly,_chromosome:_1	AUGUSTUS	CDS	70602019	70602630	0.87	-	0	ID=g3136.t2.CDS1;Parent=g3136.t2;
OY776276.1_Linnaemya_vulpina_genome_assembly,_chromosome:_1	AUGUSTUS	exon	70602019	70602630	.	-	.	ID=g3136.t2.exon1;Parent=g3136.t2;
OY776276.1_Linnaemya_vulpina_genome_assembly,_chromosome:_1	AUGUSTUS	start_codon	70602628	70602630	.	-	0	ID=g3136.t2.start1;Parent=g3136.t2;
OY776276.1_Linnaemya_vulpina_genome_assembly,_chromosome:_1	AUGUSTUS	gene	70603174	70603449	.	-	.	ID=g3137;
OY776276.1_Linnaemya_vulpina_genome_assembly,_chromosome:_1	AUGUSTUS	mRNA	70603174	70603449	1	-	.	ID=g3137.t1;Parent=g3137;
OY776276.1_Linnaemya_vulpina_genome_assembly,_chromosome:_1	AUGUSTUS	stop_codon	70603174	70603176	.	-	0	ID=g3137.t1.stop1;Parent=g3137.t1;
OY776276.1_Linnaemya_vulpina_genome_assembly,_chromosome:_1	AUGUSTUS	CDS	70603174	70603449	1	-	0	ID=g3137.t1.CDS1;Parent=g3137.t1;
OY776276.1_Linnaemya_vulpina_genome_assembly,_chromosome:_1	AUGUSTUS	exon	70603174	70603449	.	-	.	ID=g3137.t1.exon1;Parent=g3137.t1;
OY776276.1_Linnaemya_vulpina_genome_assembly,_chromosome:_1	AUGUSTUS	start_codon	70603447	70603449	.	-	0	ID=g3137.t1.start1;Parent=g3137.t1;
OY776276.1_Linnaemya_vulpina_genome_assembly,_chromosome:_1	AUGUSTUS	gene	70603680	70607350	.	-	.	ID=g3138;
OY776276.1_Linnaemya_vulpina_genome_assembly,_chromosome:_1	AUGUSTUS	mRNA	70603680	70607350	0.41	-	.	ID=g3138.t1;Parent=g3138;
OY776276.1_Linnaemya_vulpina_genome_assembly,_chromosome:_1	AUGUSTUS	stop_codon	70603680	70603682	.	-	0	ID=g3138.t1.stop1;Parent=g3138.t1;
OY776276.1_Linnaemya_vulpina_genome_assembly,_chromosome:_1	AUGUSTUS	CDS	70603680	70603761	0.48	-	1	ID=g3138.t1.CDS1;Parent=g3138.t1;
OY776276.1_Linnaemya_vulpina_genome_assembly,_chromosome:_1	AUGUSTUS	exon	70603680	70603761	.	-	.	ID=g3138.t1.exon1;Parent=g3138.t1;
OY776276.1_Linnaemya_vulpina_genome_assembly,_chromosome:_1	AUGUSTUS	intron	70603762	70605294	0.48	-	.	ID=g3138.t1.intron1;Parent=g3138.t1;
OY776276.1_Linnaemya_vulpina_genome_assembly,_chromosome:_1	AUGUSTUS	CDS	70605295	70605618	0.41	-	1	ID=g3138.t1.CDS2;Parent=g3138.t1;
OY776276.1_Linnaemya_vulpina_genome_assembly,_chromosome:_1	AUGUSTUS	exon	70605295	70605618	.	-	.	ID=g3138.t1.exon2;Parent=g3138.t1;
OY776276.1_Linnaemya_vulpina_genome_assembly,_chromosome:_1	AUGUSTUS	intron	70605619	70607249	0.84	-	.	ID=g3138.t1.intron2;Parent=g3138.t1;
OY776276.1_Linnaemya_vulpina_genome_assembly,_chromosome:_1	AUGUSTUS	CDS	70607250	70607350	1	-	0	ID=g3138.t1.CDS3;Parent=g3138.t1;
OY776276.1_Linnaemya_vulpina_genome_assembly,_chromosome:_1	AUGUSTUS	exon	70607250	70607350	.	-	.	ID=g3138.t1.exon3;Parent=g3138.t1;
OY776276.1_Linnaemya_vulpina_genome_assembly,_chromosome:_1	AUGUSTUS	start_codon	70607348	70607350	.	-	0	ID=g3138.t1.start1;Parent=g3138.t1;
OY776276.1_Linnaemya_vulpina_genome_assembly,_chromosome:_1	AUGUSTUS	gene	70607769	70608809	.	-	.	ID=g3139;
OY776276.1_Linnaemya_vulpina_genome_assembly,_chromosome:_1	AUGUSTUS	mRNA	70607769	70608809	0.73	-	.	ID=g3139.t1;Parent=g3139;
OY776276.1_Linnaemya_vulpina_genome_assembly,_chromosome:_1	AUGUSTUS	stop_codon	70607769	70607771	.	-	0	ID=g3139.t1.stop1;Parent=g3139.t1;
OY776276.1_Linnaemya_vulpina_genome_assembly,_chromosome:_1	AUGUSTUS	CDS	70607769	70608809	0.73	-	0	ID=g3139.t1.CDS1;Parent=g3139.t1;
OY776276.1_Linnaemya_vulpina_genome_assembly,_chromosome:_1	AUGUSTUS	exon	70607769	70608809	.	-	.	ID=g3139.t1.exon1;Parent=g3139.t1;
OY776276.1_Linnaemya_vulpina_genome_assembly,_chromosome:_1	AUGUSTUS	start_codon	70608807	70608809	.	-	0	ID=g3139.t1.start1;Parent=g3139.t1;
OY776276.1_Linnaemya_vulpina_genome_assembly,_chromosome:_1	AUGUSTUS	gene	70632543	70632806	.	+	.	ID=g3140;
OY776276.1_Linnaemya_vulpina_genome_assembly,_chromosome:_1	AUGUSTUS	mRNA	70632543	70632806	0.95	+	.	ID=g3140.t1;Parent=g3140;
OY776276.1_Linnaemya_vulpina_genome_assembly,_chromosome:_1	AUGUSTUS	start_codon	70632543	70632545	.	+	0	ID=g3140.t1.start1;Parent=g3140.t1;
OY776276.1_Linnaemya_vulpina_genome_assembly,_chromosome:_1	AUGUSTUS	CDS	70632543	70632806	0.95	+	0	ID=g3140.t1.CDS1;Parent=g3140.t1;
OY776276.1_Linnaemya_vulpina_genome_assembly,_chromosome:_1	AUGUSTUS	exon	70632543	70632806	.	+	.	ID=g3140.t1.exon1;Parent=g3140.t1;
OY776276.1_Linnaemya_vulpina_genome_assembly,_chromosome:_1	AUGUSTUS	stop_codon	70632804	70632806	.	+	0	ID=g3140.t1.stop1;Parent=g3140.t1;
OY776276.1_Linnaemya_vulpina_genome_assembly,_chromosome:_1	AUGUSTUS	gene	70654311	70655105	.	+	.	ID=g3141;
OY776276.1_Linnaemya_vulpina_genome_assembly,_chromosome:_1	AUGUSTUS	mRNA	70654311	70655105	1	+	.	ID=g3141.t1;Parent=g3141;
OY776276.1_Linnaemya_vulpina_genome_assembly,_chromosome:_1	AUGUSTUS	start_codon	70654311	70654313	.	+	0	ID=g3141.t1.start1;Parent=g3141.t1;
OY776276.1_Linnaemya_vulpina_genome_assembly,_chromosome:_1	AUGUSTUS	CDS	70654311	70655105	1	+	0	ID=g3141.t1.CDS1;Parent=g3141.t1;
OY776276.1_Linnaemya_vulpina_genome_assembly,_chromosome:_1	AUGUSTUS	exon	70654311	70655105	.	+	.	ID=g3141.t1.exon1;Parent=g3141.t1;
OY776276.1_Linnaemya_vulpina_genome_assembly,_chromosome:_1	AUGUSTUS	stop_codon	70655103	70655105	.	+	0	ID=g3141.t1.stop1;Parent=g3141.t1;
OY776276.1_Linnaemya_vulpina_genome_assembly,_chromosome:_1	AUGUSTUS	gene	70671307	70676413	.	+	.	ID=g3142;
OY776276.1_Linnaemya_vulpina_genome_assembly,_chromosome:_1	AUGUSTUS	mRNA	70671307	70676413	0.24	+	.	ID=g3142.t1;Parent=g3142;
OY776276.1_Linnaemya_vulpina_genome_assembly,_chromosome:_1	AUGUSTUS	start_codon	70671307	70671309	.	+	0	ID=g3142.t1.start1;Parent=g3142.t1;
OY776276.1_Linnaemya_vulpina_genome_assembly,_chromosome:_1	AUGUSTUS	CDS	70671307	70671463	0.27	+	0	ID=g3142.t1.CDS1;Parent=g3142.t1;
OY776276.1_Linnaemya_vulpina_genome_assembly,_chromosome:_1	AUGUSTUS	exon	70671307	70671463	.	+	.	ID=g3142.t1.exon1;Parent=g3142.t1;
OY776276.1_Linnaemya_vulpina_genome_assembly,_chromosome:_1	AUGUSTUS	intron	70671464	70672006	0.66	+	.	ID=g3142.t1.intron1;Parent=g3142.t1;
OY776276.1_Linnaemya_vulpina_genome_assembly,_chromosome:_1	AUGUSTUS	CDS	70672007	70672237	0.93	+	2	ID=g3142.t1.CDS2;Parent=g3142.t1;
OY776276.1_Linnaemya_vulpina_genome_assembly,_chromosome:_1	AUGUSTUS	exon	70672007	70672237	.	+	.	ID=g3142.t1.exon2;Parent=g3142.t1;
OY776276.1_Linnaemya_vulpina_genome_assembly,_chromosome:_1	AUGUSTUS	intron	70672238	70675984	0.98	+	.	ID=g3142.t1.intron2;Parent=g3142.t1;
OY776276.1_Linnaemya_vulpina_genome_assembly,_chromosome:_1	AUGUSTUS	CDS	70675985	70676164	1	+	2	ID=g3142.t1.CDS3;Parent=g3142.t1;
OY776276.1_Linnaemya_vulpina_genome_assembly,_chromosome:_1	AUGUSTUS	exon	70675985	70676164	.	+	.	ID=g3142.t1.exon3;Parent=g3142.t1;
OY776276.1_Linnaemya_vulpina_genome_assembly,_chromosome:_1	AUGUSTUS	intron	70676165	70676228	1	+	.	ID=g3142.t1.intron3;Parent=g3142.t1;
OY776276.1_Linnaemya_vulpina_genome_assembly,_chromosome:_1	AUGUSTUS	CDS	70676229	70676413	0.97	+	2	ID=g3142.t1.CDS4;Parent=g3142.t1;
OY776276.1_Linnaemya_vulpina_genome_assembly,_chromosome:_1	AUGUSTUS	exon	70676229	70676413	.	+	.	ID=g3142.t1.exon4;Parent=g3142.t1;
OY776276.1_Linnaemya_vulpina_genome_assembly,_chromosome:_1	AUGUSTUS	stop_codon	70676411	70676413	.	+	0	ID=g3142.t1.stop1;Parent=g3142.t1;
OY776276.1_Linnaemya_vulpina_genome_assembly,_chromosome:_1	AUGUSTUS	gene	70708784	70714432	.	-	.	ID=g3143;
OY776276.1_Linnaemya_vulpina_genome_assembly,_chromosome:_1	AUGUSTUS	mRNA	70708784	70714432	0.11	-	.	ID=g3143.t1;Parent=g3143;
OY776276.1_Linnaemya_vulpina_genome_assembly,_chromosome:_1	AUGUSTUS	stop_codon	70708784	70708786	.	-	0	ID=g3143.t1.stop1;Parent=g3143.t1;
OY776276.1_Linnaemya_vulpina_genome_assembly,_chromosome:_1	AUGUSTUS	CDS	70708784	70708814	0.99	-	1	ID=g3143.t1.CDS1;Parent=g3143.t1;
OY776276.1_Linnaemya_vulpina_genome_assembly,_chromosome:_1	AUGUSTUS	exon	70708784	70708814	.	-	.	ID=g3143.t1.exon1;Parent=g3143.t1;
OY776276.1_Linnaemya_vulpina_genome_assembly,_chromosome:_1	AUGUSTUS	intron	70708815	70708971	0.99	-	.	ID=g3143.t1.intron1;Parent=g3143.t1;
OY776276.1_Linnaemya_vulpina_genome_assembly,_chromosome:_1	AUGUSTUS	CDS	70708972	70710108	0.59	-	1	ID=g3143.t1.CDS2;Parent=g3143.t1;
OY776276.1_Linnaemya_vulpina_genome_assembly,_chromosome:_1	AUGUSTUS	exon	70708972	70710108	.	-	.	ID=g3143.t1.exon2;Parent=g3143.t1;
OY776276.1_Linnaemya_vulpina_genome_assembly,_chromosome:_1	AUGUSTUS	intron	70710109	70710629	0.49	-	.	ID=g3143.t1.intron2;Parent=g3143.t1;
OY776276.1_Linnaemya_vulpina_genome_assembly,_chromosome:_1	AUGUSTUS	CDS	70710630	70710745	0.94	-	0	ID=g3143.t1.CDS3;Parent=g3143.t1;
OY776276.1_Linnaemya_vulpina_genome_assembly,_chromosome:_1	AUGUSTUS	exon	70710630	70710745	.	-	.	ID=g3143.t1.exon3;Parent=g3143.t1;
OY776276.1_Linnaemya_vulpina_genome_assembly,_chromosome:_1	AUGUSTUS	intron	70710746	70710797	0.97	-	.	ID=g3143.t1.intron3;Parent=g3143.t1;
OY776276.1_Linnaemya_vulpina_genome_assembly,_chromosome:_1	AUGUSTUS	CDS	70710798	70711110	0.51	-	1	ID=g3143.t1.CDS4;Parent=g3143.t1;
OY776276.1_Linnaemya_vulpina_genome_assembly,_chromosome:_1	AUGUSTUS	exon	70710798	70711110	.	-	.	ID=g3143.t1.exon4;Parent=g3143.t1;
OY776276.1_Linnaemya_vulpina_genome_assembly,_chromosome:_1	AUGUSTUS	intron	70711111	70711707	0.45	-	.	ID=g3143.t1.intron4;Parent=g3143.t1;
OY776276.1_Linnaemya_vulpina_genome_assembly,_chromosome:_1	AUGUSTUS	CDS	70711708	70712275	0.54	-	2	ID=g3143.t1.CDS5;Parent=g3143.t1;
OY776276.1_Linnaemya_vulpina_genome_assembly,_chromosome:_1	AUGUSTUS	exon	70711708	70712275	.	-	.	ID=g3143.t1.exon5;Parent=g3143.t1;
OY776276.1_Linnaemya_vulpina_genome_assembly,_chromosome:_1	AUGUSTUS	intron	70712276	70712386	1	-	.	ID=g3143.t1.intron5;Parent=g3143.t1;
OY776276.1_Linnaemya_vulpina_genome_assembly,_chromosome:_1	AUGUSTUS	CDS	70712387	70712482	0.48	-	2	ID=g3143.t1.CDS6;Parent=g3143.t1;
OY776276.1_Linnaemya_vulpina_genome_assembly,_chromosome:_1	AUGUSTUS	exon	70712387	70712482	.	-	.	ID=g3143.t1.exon6;Parent=g3143.t1;
OY776276.1_Linnaemya_vulpina_genome_assembly,_chromosome:_1	AUGUSTUS	intron	70712483	70713552	0.47	-	.	ID=g3143.t1.intron6;Parent=g3143.t1;
OY776276.1_Linnaemya_vulpina_genome_assembly,_chromosome:_1	AUGUSTUS	CDS	70713553	70713727	0.86	-	0	ID=g3143.t1.CDS7;Parent=g3143.t1;
OY776276.1_Linnaemya_vulpina_genome_assembly,_chromosome:_1	AUGUSTUS	exon	70713553	70713727	.	-	.	ID=g3143.t1.exon7;Parent=g3143.t1;
OY776276.1_Linnaemya_vulpina_genome_assembly,_chromosome:_1	AUGUSTUS	intron	70713728	70713841	0.98	-	.	ID=g3143.t1.intron7;Parent=g3143.t1;
OY776276.1_Linnaemya_vulpina_genome_assembly,_chromosome:_1	AUGUSTUS	CDS	70713842	70714432	0.98	-	0	ID=g3143.t1.CDS8;Parent=g3143.t1;
OY776276.1_Linnaemya_vulpina_genome_assembly,_chromosome:_1	AUGUSTUS	exon	70713842	70714432	.	-	.	ID=g3143.t1.exon8;Parent=g3143.t1;
OY776276.1_Linnaemya_vulpina_genome_assembly,_chromosome:_1	AUGUSTUS	start_codon	70714430	70714432	.	-	0	ID=g3143.t1.start1;Parent=g3143.t1;
OY776276.1_Linnaemya_vulpina_genome_assembly,_chromosome:_1	AUGUSTUS	gene	70744924	70746170	.	+	.	ID=g3144;
OY776276.1_Linnaemya_vulpina_genome_assembly,_chromosome:_1	AUGUSTUS	mRNA	70744924	70746170	0.99	+	.	ID=g3144.t1;Parent=g3144;
OY776276.1_Linnaemya_vulpina_genome_assembly,_chromosome:_1	AUGUSTUS	start_codon	70744924	70744926	.	+	0	ID=g3144.t1.start1;Parent=g3144.t1;
OY776276.1_Linnaemya_vulpina_genome_assembly,_chromosome:_1	AUGUSTUS	CDS	70744924	70744972	0.99	+	0	ID=g3144.t1.CDS1;Parent=g3144.t1;
OY776276.1_Linnaemya_vulpina_genome_assembly,_chromosome:_1	AUGUSTUS	exon	70744924	70744972	.	+	.	ID=g3144.t1.exon1;Parent=g3144.t1;
OY776276.1_Linnaemya_vulpina_genome_assembly,_chromosome:_1	AUGUSTUS	intron	70744973	70745162	0.99	+	.	ID=g3144.t1.intron1;Parent=g3144.t1;
OY776276.1_Linnaemya_vulpina_genome_assembly,_chromosome:_1	AUGUSTUS	CDS	70745163	70745599	1	+	2	ID=g3144.t1.CDS2;Parent=g3144.t1;
OY776276.1_Linnaemya_vulpina_genome_assembly,_chromosome:_1	AUGUSTUS	exon	70745163	70745599	.	+	.	ID=g3144.t1.exon2;Parent=g3144.t1;
OY776276.1_Linnaemya_vulpina_genome_assembly,_chromosome:_1	AUGUSTUS	intron	70745600	70745663	1	+	.	ID=g3144.t1.intron2;Parent=g3144.t1;
OY776276.1_Linnaemya_vulpina_genome_assembly,_chromosome:_1	AUGUSTUS	CDS	70745664	70746170	1	+	0	ID=g3144.t1.CDS3;Parent=g3144.t1;
OY776276.1_Linnaemya_vulpina_genome_assembly,_chromosome:_1	AUGUSTUS	exon	70745664	70746170	.	+	.	ID=g3144.t1.exon3;Parent=g3144.t1;
OY776276.1_Linnaemya_vulpina_genome_assembly,_chromosome:_1	AUGUSTUS	stop_codon	70746168	70746170	.	+	0	ID=g3144.t1.stop1;Parent=g3144.t1;
OY776276.1_Linnaemya_vulpina_genome_assembly,_chromosome:_1	GeneMark.hmm3	mRNA	70745225	70746170	.	+	.	ID=g3144.t2;Parent=g3144;
OY776276.1_Linnaemya_vulpina_genome_assembly,_chromosome:_1	GeneMark.hmm3	start_codon	70745225	70745227	.	+	0	ID=g3144.t2.start1;Parent=g3144.t2;
OY776276.1_Linnaemya_vulpina_genome_assembly,_chromosome:_1	GeneMark.hmm3	CDS	70745225	70745599	.	+	0	ID=g3144.t2.CDS1;Parent=g3144.t2;
OY776276.1_Linnaemya_vulpina_genome_assembly,_chromosome:_1	GeneMark.hmm3	exon	70745225	70745599	0	+	.	ID=g3144.t2.exon1;Parent=g3144.t2;
OY776276.1_Linnaemya_vulpina_genome_assembly,_chromosome:_1	GeneMark.hmm3	intron	70745600	70745663	.	+	0	ID=g3144.t2.intron1;Parent=g3144.t2;
OY776276.1_Linnaemya_vulpina_genome_assembly,_chromosome:_1	GeneMark.hmm3	CDS	70745664	70746170	.	+	0	ID=g3144.t2.CDS2;Parent=g3144.t2;
OY776276.1_Linnaemya_vulpina_genome_assembly,_chromosome:_1	GeneMark.hmm3	exon	70745664	70746170	0	+	.	ID=g3144.t2.exon2;Parent=g3144.t2;
OY776276.1_Linnaemya_vulpina_genome_assembly,_chromosome:_1	GeneMark.hmm3	stop_codon	70746168	70746170	.	+	0	ID=g3144.t2.stop1;Parent=g3144.t2;
OY776276.1_Linnaemya_vulpina_genome_assembly,_chromosome:_1	AUGUSTUS	gene	70802894	70803622	.	-	.	ID=g3145;
OY776276.1_Linnaemya_vulpina_genome_assembly,_chromosome:_1	AUGUSTUS	mRNA	70802894	70803622	0.55	-	.	ID=g3145.t1;Parent=g3145;
OY776276.1_Linnaemya_vulpina_genome_assembly,_chromosome:_1	AUGUSTUS	stop_codon	70802894	70802896	.	-	0	ID=g3145.t1.stop1;Parent=g3145.t1;
OY776276.1_Linnaemya_vulpina_genome_assembly,_chromosome:_1	AUGUSTUS	CDS	70802894	70802944	1	-	0	ID=g3145.t1.CDS1;Parent=g3145.t1;
OY776276.1_Linnaemya_vulpina_genome_assembly,_chromosome:_1	AUGUSTUS	exon	70802894	70802944	.	-	.	ID=g3145.t1.exon1;Parent=g3145.t1;
OY776276.1_Linnaemya_vulpina_genome_assembly,_chromosome:_1	AUGUSTUS	intron	70802945	70803280	0.96	-	.	ID=g3145.t1.intron1;Parent=g3145.t1;
OY776276.1_Linnaemya_vulpina_genome_assembly,_chromosome:_1	AUGUSTUS	CDS	70803281	70803622	0.55	-	0	ID=g3145.t1.CDS2;Parent=g3145.t1;
OY776276.1_Linnaemya_vulpina_genome_assembly,_chromosome:_1	AUGUSTUS	exon	70803281	70803622	.	-	.	ID=g3145.t1.exon2;Parent=g3145.t1;
OY776276.1_Linnaemya_vulpina_genome_assembly,_chromosome:_1	AUGUSTUS	start_codon	70803620	70803622	.	-	0	ID=g3145.t1.start1;Parent=g3145.t1;
OY776276.1_Linnaemya_vulpina_genome_assembly,_chromosome:_1	AUGUSTUS	gene	70818641	70819372	.	-	.	ID=g3146;
OY776276.1_Linnaemya_vulpina_genome_assembly,_chromosome:_1	AUGUSTUS	mRNA	70818641	70819372	0.68	-	.	ID=g3146.t1;Parent=g3146;
OY776276.1_Linnaemya_vulpina_genome_assembly,_chromosome:_1	AUGUSTUS	stop_codon	70818641	70818643	.	-	0	ID=g3146.t1.stop1;Parent=g3146.t1;
OY776276.1_Linnaemya_vulpina_genome_assembly,_chromosome:_1	AUGUSTUS	CDS	70818641	70818661	0.71	-	0	ID=g3146.t1.CDS1;Parent=g3146.t1;
OY776276.1_Linnaemya_vulpina_genome_assembly,_chromosome:_1	AUGUSTUS	exon	70818641	70818661	.	-	.	ID=g3146.t1.exon1;Parent=g3146.t1;
OY776276.1_Linnaemya_vulpina_genome_assembly,_chromosome:_1	AUGUSTUS	intron	70818662	70818787	0.71	-	.	ID=g3146.t1.intron1;Parent=g3146.t1;
OY776276.1_Linnaemya_vulpina_genome_assembly,_chromosome:_1	AUGUSTUS	CDS	70818788	70819372	0.95	-	0	ID=g3146.t1.CDS2;Parent=g3146.t1;
OY776276.1_Linnaemya_vulpina_genome_assembly,_chromosome:_1	AUGUSTUS	exon	70818788	70819372	.	-	.	ID=g3146.t1.exon2;Parent=g3146.t1;
OY776276.1_Linnaemya_vulpina_genome_assembly,_chromosome:_1	AUGUSTUS	start_codon	70819370	70819372	.	-	0	ID=g3146.t1.start1;Parent=g3146.t1;
OY776276.1_Linnaemya_vulpina_genome_assembly,_chromosome:_1	AUGUSTUS	gene	70845860	70846639	.	-	.	ID=g3147;
OY776276.1_Linnaemya_vulpina_genome_assembly,_chromosome:_1	AUGUSTUS	mRNA	70845860	70846639	1	-	.	ID=g3147.t1;Parent=g3147;
OY776276.1_Linnaemya_vulpina_genome_assembly,_chromosome:_1	AUGUSTUS	stop_codon	70845860	70845862	.	-	0	ID=g3147.t1.stop1;Parent=g3147.t1;
OY776276.1_Linnaemya_vulpina_genome_assembly,_chromosome:_1	AUGUSTUS	CDS	70845860	70846639	1	-	0	ID=g3147.t1.CDS1;Parent=g3147.t1;
OY776276.1_Linnaemya_vulpina_genome_assembly,_chromosome:_1	AUGUSTUS	exon	70845860	70846639	.	-	.	ID=g3147.t1.exon1;Parent=g3147.t1;
OY776276.1_Linnaemya_vulpina_genome_assembly,_chromosome:_1	AUGUSTUS	start_codon	70846637	70846639	.	-	0	ID=g3147.t1.start1;Parent=g3147.t1;
OY776276.1_Linnaemya_vulpina_genome_assembly,_chromosome:_1	AUGUSTUS	gene	70845860	70846639	.	-	.	ID=g3148;
OY776276.1_Linnaemya_vulpina_genome_assembly,_chromosome:_1	AUGUSTUS	mRNA	70845860	70846639	0.99	-	.	ID=g3148.t1;Parent=g3148;
OY776276.1_Linnaemya_vulpina_genome_assembly,_chromosome:_1	AUGUSTUS	stop_codon	70845860	70845862	.	-	0	ID=g3148.t1.stop1;Parent=g3148.t1;
OY776276.1_Linnaemya_vulpina_genome_assembly,_chromosome:_1	AUGUSTUS	CDS	70845860	70846089	0.99	-	2	ID=g3148.t1.CDS1;Parent=g3148.t1;
OY776276.1_Linnaemya_vulpina_genome_assembly,_chromosome:_1	AUGUSTUS	exon	70845860	70846089	.	-	.	ID=g3148.t1.exon1;Parent=g3148.t1;
OY776276.1_Linnaemya_vulpina_genome_assembly,_chromosome:_1	AUGUSTUS	intron	70846090	70846479	0.99	-	.	ID=g3148.t1.intron1;Parent=g3148.t1;
OY776276.1_Linnaemya_vulpina_genome_assembly,_chromosome:_1	AUGUSTUS	CDS	70846480	70846639	0.99	-	0	ID=g3148.t1.CDS2;Parent=g3148.t1;
OY776276.1_Linnaemya_vulpina_genome_assembly,_chromosome:_1	AUGUSTUS	exon	70846480	70846639	.	-	.	ID=g3148.t1.exon2;Parent=g3148.t1;
OY776276.1_Linnaemya_vulpina_genome_assembly,_chromosome:_1	AUGUSTUS	start_codon	70846637	70846639	.	-	0	ID=g3148.t1.start1;Parent=g3148.t1;
OY776276.1_Linnaemya_vulpina_genome_assembly,_chromosome:_1	AUGUSTUS	gene	70846781	70848279	.	-	.	ID=g3149;
OY776276.1_Linnaemya_vulpina_genome_assembly,_chromosome:_1	AUGUSTUS	mRNA	70846781	70848279	0.15	-	.	ID=g3149.t1;Parent=g3149;
OY776276.1_Linnaemya_vulpina_genome_assembly,_chromosome:_1	AUGUSTUS	stop_codon	70846781	70846783	.	-	0	ID=g3149.t1.stop1;Parent=g3149.t1;
OY776276.1_Linnaemya_vulpina_genome_assembly,_chromosome:_1	AUGUSTUS	CDS	70846781	70847006	0.45	-	1	ID=g3149.t1.CDS1;Parent=g3149.t1;
OY776276.1_Linnaemya_vulpina_genome_assembly,_chromosome:_1	AUGUSTUS	exon	70846781	70847006	.	-	.	ID=g3149.t1.exon1;Parent=g3149.t1;
OY776276.1_Linnaemya_vulpina_genome_assembly,_chromosome:_1	AUGUSTUS	intron	70847007	70847887	0.18	-	.	ID=g3149.t1.intron1;Parent=g3149.t1;
OY776276.1_Linnaemya_vulpina_genome_assembly,_chromosome:_1	AUGUSTUS	CDS	70847888	70848279	0.29	-	0	ID=g3149.t1.CDS2;Parent=g3149.t1;
OY776276.1_Linnaemya_vulpina_genome_assembly,_chromosome:_1	AUGUSTUS	exon	70847888	70848279	.	-	.	ID=g3149.t1.exon2;Parent=g3149.t1;
OY776276.1_Linnaemya_vulpina_genome_assembly,_chromosome:_1	AUGUSTUS	start_codon	70848277	70848279	.	-	0	ID=g3149.t1.start1;Parent=g3149.t1;
OY776276.1_Linnaemya_vulpina_genome_assembly,_chromosome:_1	AUGUSTUS	gene	70848831	70850509	.	-	.	ID=g3150;
OY776276.1_Linnaemya_vulpina_genome_assembly,_chromosome:_1	AUGUSTUS	mRNA	70849550	70850509	0.77	-	.	ID=g3150.t1;Parent=g3150;
OY776276.1_Linnaemya_vulpina_genome_assembly,_chromosome:_1	AUGUSTUS	stop_codon	70849550	70849552	.	-	0	ID=g3150.t1.stop1;Parent=g3150.t1;
OY776276.1_Linnaemya_vulpina_genome_assembly,_chromosome:_1	AUGUSTUS	CDS	70849550	70849922	0.89	-	1	ID=g3150.t1.CDS1;Parent=g3150.t1;
OY776276.1_Linnaemya_vulpina_genome_assembly,_chromosome:_1	AUGUSTUS	exon	70849550	70849922	.	-	.	ID=g3150.t1.exon1;Parent=g3150.t1;
OY776276.1_Linnaemya_vulpina_genome_assembly,_chromosome:_1	AUGUSTUS	intron	70849923	70849989	0.94	-	.	ID=g3150.t1.intron1;Parent=g3150.t1;
OY776276.1_Linnaemya_vulpina_genome_assembly,_chromosome:_1	AUGUSTUS	CDS	70849990	70850381	0.94	-	0	ID=g3150.t1.CDS2;Parent=g3150.t1;
OY776276.1_Linnaemya_vulpina_genome_assembly,_chromosome:_1	AUGUSTUS	exon	70849990	70850381	.	-	.	ID=g3150.t1.exon2;Parent=g3150.t1;
OY776276.1_Linnaemya_vulpina_genome_assembly,_chromosome:_1	AUGUSTUS	intron	70850382	70850437	0.92	-	.	ID=g3150.t1.intron2;Parent=g3150.t1;
OY776276.1_Linnaemya_vulpina_genome_assembly,_chromosome:_1	AUGUSTUS	CDS	70850438	70850509	0.92	-	0	ID=g3150.t1.CDS3;Parent=g3150.t1;
OY776276.1_Linnaemya_vulpina_genome_assembly,_chromosome:_1	AUGUSTUS	exon	70850438	70850509	.	-	.	ID=g3150.t1.exon3;Parent=g3150.t1;
OY776276.1_Linnaemya_vulpina_genome_assembly,_chromosome:_1	AUGUSTUS	start_codon	70850507	70850509	.	-	0	ID=g3150.t1.start1;Parent=g3150.t1;
OY776276.1_Linnaemya_vulpina_genome_assembly,_chromosome:_1	AUGUSTUS	mRNA	70848831	70850509	0.36	-	.	ID=g3150.t2;Parent=g3150;
OY776276.1_Linnaemya_vulpina_genome_assembly,_chromosome:_1	AUGUSTUS	stop_codon	70848831	70848833	.	-	0	ID=g3150.t2.stop1;Parent=g3150.t2;
OY776276.1_Linnaemya_vulpina_genome_assembly,_chromosome:_1	AUGUSTUS	CDS	70848831	70849139	0.42	-	0	ID=g3150.t2.CDS1;Parent=g3150.t2;
OY776276.1_Linnaemya_vulpina_genome_assembly,_chromosome:_1	AUGUSTUS	exon	70848831	70849139	.	-	.	ID=g3150.t2.exon1;Parent=g3150.t2;
OY776276.1_Linnaemya_vulpina_genome_assembly,_chromosome:_1	AUGUSTUS	intron	70849140	70849654	0.41	-	.	ID=g3150.t2.intron1;Parent=g3150.t2;
OY776276.1_Linnaemya_vulpina_genome_assembly,_chromosome:_1	AUGUSTUS	CDS	70849655	70849922	0.48	-	1	ID=g3150.t2.CDS2;Parent=g3150.t2;
OY776276.1_Linnaemya_vulpina_genome_assembly,_chromosome:_1	AUGUSTUS	exon	70849655	70849922	.	-	.	ID=g3150.t2.exon2;Parent=g3150.t2;
OY776276.1_Linnaemya_vulpina_genome_assembly,_chromosome:_1	AUGUSTUS	intron	70849923	70849989	0.96	-	.	ID=g3150.t2.intron2;Parent=g3150.t2;
OY776276.1_Linnaemya_vulpina_genome_assembly,_chromosome:_1	AUGUSTUS	CDS	70849990	70850381	0.96	-	0	ID=g3150.t2.CDS3;Parent=g3150.t2;
OY776276.1_Linnaemya_vulpina_genome_assembly,_chromosome:_1	AUGUSTUS	exon	70849990	70850381	.	-	.	ID=g3150.t2.exon3;Parent=g3150.t2;
OY776276.1_Linnaemya_vulpina_genome_assembly,_chromosome:_1	AUGUSTUS	intron	70850382	70850437	0.88	-	.	ID=g3150.t2.intron3;Parent=g3150.t2;
OY776276.1_Linnaemya_vulpina_genome_assembly,_chromosome:_1	AUGUSTUS	CDS	70850438	70850509	0.88	-	0	ID=g3150.t2.CDS4;Parent=g3150.t2;
OY776276.1_Linnaemya_vulpina_genome_assembly,_chromosome:_1	AUGUSTUS	exon	70850438	70850509	.	-	.	ID=g3150.t2.exon4;Parent=g3150.t2;
OY776276.1_Linnaemya_vulpina_genome_assembly,_chromosome:_1	AUGUSTUS	start_codon	70850507	70850509	.	-	0	ID=g3150.t2.start1;Parent=g3150.t2;
OY776276.1_Linnaemya_vulpina_genome_assembly,_chromosome:_1	AUGUSTUS	mRNA	70849161	70850509	0.49	-	.	ID=g3150.t3;Parent=g3150;
OY776276.1_Linnaemya_vulpina_genome_assembly,_chromosome:_1	AUGUSTUS	stop_codon	70849161	70849163	.	-	0	ID=g3150.t3.stop1;Parent=g3150.t3;
OY776276.1_Linnaemya_vulpina_genome_assembly,_chromosome:_1	AUGUSTUS	CDS	70849161	70849461	0.57	-	1	ID=g3150.t3.CDS1;Parent=g3150.t3;
OY776276.1_Linnaemya_vulpina_genome_assembly,_chromosome:_1	AUGUSTUS	exon	70849161	70849461	.	-	.	ID=g3150.t3.exon1;Parent=g3150.t3;
OY776276.1_Linnaemya_vulpina_genome_assembly,_chromosome:_1	AUGUSTUS	intron	70849462	70849595	0.57	-	.	ID=g3150.t3.intron1;Parent=g3150.t3;
OY776276.1_Linnaemya_vulpina_genome_assembly,_chromosome:_1	AUGUSTUS	CDS	70849596	70849922	0.57	-	1	ID=g3150.t3.CDS2;Parent=g3150.t3;
OY776276.1_Linnaemya_vulpina_genome_assembly,_chromosome:_1	AUGUSTUS	exon	70849596	70849922	.	-	.	ID=g3150.t3.exon2;Parent=g3150.t3;
OY776276.1_Linnaemya_vulpina_genome_assembly,_chromosome:_1	AUGUSTUS	intron	70849923	70849989	0.97	-	.	ID=g3150.t3.intron2;Parent=g3150.t3;
OY776276.1_Linnaemya_vulpina_genome_assembly,_chromosome:_1	AUGUSTUS	CDS	70849990	70850381	0.97	-	0	ID=g3150.t3.CDS3;Parent=g3150.t3;
OY776276.1_Linnaemya_vulpina_genome_assembly,_chromosome:_1	AUGUSTUS	exon	70849990	70850381	.	-	.	ID=g3150.t3.exon3;Parent=g3150.t3;
OY776276.1_Linnaemya_vulpina_genome_assembly,_chromosome:_1	AUGUSTUS	intron	70850382	70850437	0.85	-	.	ID=g3150.t3.intron3;Parent=g3150.t3;
OY776276.1_Linnaemya_vulpina_genome_assembly,_chromosome:_1	AUGUSTUS	CDS	70850438	70850509	0.85	-	0	ID=g3150.t3.CDS4;Parent=g3150.t3;
OY776276.1_Linnaemya_vulpina_genome_assembly,_chromosome:_1	AUGUSTUS	exon	70850438	70850509	.	-	.	ID=g3150.t3.exon4;Parent=g3150.t3;
OY776276.1_Linnaemya_vulpina_genome_assembly,_chromosome:_1	AUGUSTUS	start_codon	70850507	70850509	.	-	0	ID=g3150.t3.start1;Parent=g3150.t3;
OY776276.1_Linnaemya_vulpina_genome_assembly,_chromosome:_1	AUGUSTUS	gene	70920842	70921381	.	-	.	ID=g3151;
OY776276.1_Linnaemya_vulpina_genome_assembly,_chromosome:_1	AUGUSTUS	mRNA	70920842	70921381	0.78	-	.	ID=g3151.t1;Parent=g3151;
OY776276.1_Linnaemya_vulpina_genome_assembly,_chromosome:_1	AUGUSTUS	stop_codon	70920842	70920844	.	-	0	ID=g3151.t1.stop1;Parent=g3151.t1;
OY776276.1_Linnaemya_vulpina_genome_assembly,_chromosome:_1	AUGUSTUS	CDS	70920842	70921222	0.78	-	0	ID=g3151.t1.CDS1;Parent=g3151.t1;
OY776276.1_Linnaemya_vulpina_genome_assembly,_chromosome:_1	AUGUSTUS	exon	70920842	70921222	.	-	.	ID=g3151.t1.exon1;Parent=g3151.t1;
OY776276.1_Linnaemya_vulpina_genome_assembly,_chromosome:_1	AUGUSTUS	intron	70921223	70921279	0.8	-	.	ID=g3151.t1.intron1;Parent=g3151.t1;
OY776276.1_Linnaemya_vulpina_genome_assembly,_chromosome:_1	AUGUSTUS	CDS	70921280	70921381	0.93	-	0	ID=g3151.t1.CDS2;Parent=g3151.t1;
OY776276.1_Linnaemya_vulpina_genome_assembly,_chromosome:_1	AUGUSTUS	exon	70921280	70921381	.	-	.	ID=g3151.t1.exon2;Parent=g3151.t1;
OY776276.1_Linnaemya_vulpina_genome_assembly,_chromosome:_1	AUGUSTUS	start_codon	70921379	70921381	.	-	0	ID=g3151.t1.start1;Parent=g3151.t1;
OY776276.1_Linnaemya_vulpina_genome_assembly,_chromosome:_1	AUGUSTUS	gene	70943247	70943912	.	+	.	ID=g3152;
OY776276.1_Linnaemya_vulpina_genome_assembly,_chromosome:_1	AUGUSTUS	mRNA	70943247	70943912	0.98	+	.	ID=g3152.t1;Parent=g3152;
OY776276.1_Linnaemya_vulpina_genome_assembly,_chromosome:_1	AUGUSTUS	start_codon	70943247	70943249	.	+	0	ID=g3152.t1.start1;Parent=g3152.t1;
OY776276.1_Linnaemya_vulpina_genome_assembly,_chromosome:_1	AUGUSTUS	CDS	70943247	70943912	0.98	+	0	ID=g3152.t1.CDS1;Parent=g3152.t1;
OY776276.1_Linnaemya_vulpina_genome_assembly,_chromosome:_1	AUGUSTUS	exon	70943247	70943912	.	+	.	ID=g3152.t1.exon1;Parent=g3152.t1;
OY776276.1_Linnaemya_vulpina_genome_assembly,_chromosome:_1	AUGUSTUS	stop_codon	70943910	70943912	.	+	0	ID=g3152.t1.stop1;Parent=g3152.t1;
OY776276.1_Linnaemya_vulpina_genome_assembly,_chromosome:_1	AUGUSTUS	gene	70943974	70945040	.	+	.	ID=g3153;
OY776276.1_Linnaemya_vulpina_genome_assembly,_chromosome:_1	AUGUSTUS	mRNA	70943974	70944519	0.94	+	.	ID=g3153.t1;Parent=g3153;
OY776276.1_Linnaemya_vulpina_genome_assembly,_chromosome:_1	AUGUSTUS	start_codon	70943974	70943976	.	+	0	ID=g3153.t1.start1;Parent=g3153.t1;
OY776276.1_Linnaemya_vulpina_genome_assembly,_chromosome:_1	AUGUSTUS	CDS	70943974	70944519	0.94	+	0	ID=g3153.t1.CDS1;Parent=g3153.t1;
OY776276.1_Linnaemya_vulpina_genome_assembly,_chromosome:_1	AUGUSTUS	exon	70943974	70944519	.	+	.	ID=g3153.t1.exon1;Parent=g3153.t1;
OY776276.1_Linnaemya_vulpina_genome_assembly,_chromosome:_1	AUGUSTUS	stop_codon	70944517	70944519	.	+	0	ID=g3153.t1.stop1;Parent=g3153.t1;
OY776276.1_Linnaemya_vulpina_genome_assembly,_chromosome:_1	AUGUSTUS	mRNA	70943974	70945040	0.73	+	.	ID=g3153.t2;Parent=g3153;
OY776276.1_Linnaemya_vulpina_genome_assembly,_chromosome:_1	AUGUSTUS	start_codon	70943974	70943976	.	+	0	ID=g3153.t2.start1;Parent=g3153.t2;
OY776276.1_Linnaemya_vulpina_genome_assembly,_chromosome:_1	AUGUSTUS	CDS	70943974	70944475	0.73	+	0	ID=g3153.t2.CDS1;Parent=g3153.t2;
OY776276.1_Linnaemya_vulpina_genome_assembly,_chromosome:_1	AUGUSTUS	exon	70943974	70944475	.	+	.	ID=g3153.t2.exon1;Parent=g3153.t2;
OY776276.1_Linnaemya_vulpina_genome_assembly,_chromosome:_1	AUGUSTUS	intron	70944476	70944519	0.76	+	.	ID=g3153.t2.intron1;Parent=g3153.t2;
OY776276.1_Linnaemya_vulpina_genome_assembly,_chromosome:_1	AUGUSTUS	CDS	70944520	70945040	0.93	+	2	ID=g3153.t2.CDS2;Parent=g3153.t2;
OY776276.1_Linnaemya_vulpina_genome_assembly,_chromosome:_1	AUGUSTUS	exon	70944520	70945040	.	+	.	ID=g3153.t2.exon2;Parent=g3153.t2;
OY776276.1_Linnaemya_vulpina_genome_assembly,_chromosome:_1	AUGUSTUS	stop_codon	70945038	70945040	.	+	0	ID=g3153.t2.stop1;Parent=g3153.t2;
OY776276.1_Linnaemya_vulpina_genome_assembly,_chromosome:_1	AUGUSTUS	gene	70947087	70951143	.	+	.	ID=g3154;
OY776276.1_Linnaemya_vulpina_genome_assembly,_chromosome:_1	AUGUSTUS	mRNA	70947087	70948333	0.96	+	.	ID=g3154.t1;Parent=g3154;
OY776276.1_Linnaemya_vulpina_genome_assembly,_chromosome:_1	AUGUSTUS	start_codon	70947087	70947089	.	+	0	ID=g3154.t1.start1;Parent=g3154.t1;
OY776276.1_Linnaemya_vulpina_genome_assembly,_chromosome:_1	AUGUSTUS	CDS	70947087	70948252	0.99	+	0	ID=g3154.t1.CDS1;Parent=g3154.t1;
OY776276.1_Linnaemya_vulpina_genome_assembly,_chromosome:_1	AUGUSTUS	exon	70947087	70948252	.	+	.	ID=g3154.t1.exon1;Parent=g3154.t1;
OY776276.1_Linnaemya_vulpina_genome_assembly,_chromosome:_1	AUGUSTUS	intron	70948253	70948320	0.97	+	.	ID=g3154.t1.intron1;Parent=g3154.t1;
OY776276.1_Linnaemya_vulpina_genome_assembly,_chromosome:_1	AUGUSTUS	CDS	70948321	70948333	0.97	+	1	ID=g3154.t1.CDS2;Parent=g3154.t1;
OY776276.1_Linnaemya_vulpina_genome_assembly,_chromosome:_1	AUGUSTUS	exon	70948321	70948333	.	+	.	ID=g3154.t1.exon2;Parent=g3154.t1;
OY776276.1_Linnaemya_vulpina_genome_assembly,_chromosome:_1	AUGUSTUS	stop_codon	70948331	70948333	.	+	0	ID=g3154.t1.stop1;Parent=g3154.t1;
OY776276.1_Linnaemya_vulpina_genome_assembly,_chromosome:_1	AUGUSTUS	mRNA	70947087	70948551	0.89	+	.	ID=g3154.t2;Parent=g3154;
OY776276.1_Linnaemya_vulpina_genome_assembly,_chromosome:_1	AUGUSTUS	start_codon	70947087	70947089	.	+	0	ID=g3154.t2.start1;Parent=g3154.t2;
OY776276.1_Linnaemya_vulpina_genome_assembly,_chromosome:_1	AUGUSTUS	CDS	70947087	70948453	0.89	+	0	ID=g3154.t2.CDS1;Parent=g3154.t2;
OY776276.1_Linnaemya_vulpina_genome_assembly,_chromosome:_1	AUGUSTUS	exon	70947087	70948453	.	+	.	ID=g3154.t2.exon1;Parent=g3154.t2;
OY776276.1_Linnaemya_vulpina_genome_assembly,_chromosome:_1	AUGUSTUS	intron	70948454	70948523	0.9	+	.	ID=g3154.t2.intron1;Parent=g3154.t2;
OY776276.1_Linnaemya_vulpina_genome_assembly,_chromosome:_1	AUGUSTUS	CDS	70948524	70948551	0.91	+	1	ID=g3154.t2.CDS2;Parent=g3154.t2;
OY776276.1_Linnaemya_vulpina_genome_assembly,_chromosome:_1	AUGUSTUS	exon	70948524	70948551	.	+	.	ID=g3154.t2.exon2;Parent=g3154.t2;
OY776276.1_Linnaemya_vulpina_genome_assembly,_chromosome:_1	AUGUSTUS	stop_codon	70948549	70948551	.	+	0	ID=g3154.t2.stop1;Parent=g3154.t2;
OY776276.1_Linnaemya_vulpina_genome_assembly,_chromosome:_1	AUGUSTUS	mRNA	70947087	70951143	0.81	+	.	ID=g3154.t3;Parent=g3154;
OY776276.1_Linnaemya_vulpina_genome_assembly,_chromosome:_1	AUGUSTUS	start_codon	70947087	70947089	.	+	0	ID=g3154.t3.start1;Parent=g3154.t3;
OY776276.1_Linnaemya_vulpina_genome_assembly,_chromosome:_1	AUGUSTUS	CDS	70947087	70948682	0.84	+	0	ID=g3154.t3.CDS1;Parent=g3154.t3;
OY776276.1_Linnaemya_vulpina_genome_assembly,_chromosome:_1	AUGUSTUS	exon	70947087	70948682	.	+	.	ID=g3154.t3.exon1;Parent=g3154.t3;
OY776276.1_Linnaemya_vulpina_genome_assembly,_chromosome:_1	AUGUSTUS	intron	70948683	70950810	0.81	+	.	ID=g3154.t3.intron1;Parent=g3154.t3;
OY776276.1_Linnaemya_vulpina_genome_assembly,_chromosome:_1	AUGUSTUS	CDS	70950811	70951143	0.94	+	0	ID=g3154.t3.CDS2;Parent=g3154.t3;
OY776276.1_Linnaemya_vulpina_genome_assembly,_chromosome:_1	AUGUSTUS	exon	70950811	70951143	.	+	.	ID=g3154.t3.exon2;Parent=g3154.t3;
OY776276.1_Linnaemya_vulpina_genome_assembly,_chromosome:_1	AUGUSTUS	stop_codon	70951141	70951143	.	+	0	ID=g3154.t3.stop1;Parent=g3154.t3;
OY776276.1_Linnaemya_vulpina_genome_assembly,_chromosome:_1	AUGUSTUS	gene	70964581	70964919	.	+	.	ID=g3155;
OY776276.1_Linnaemya_vulpina_genome_assembly,_chromosome:_1	AUGUSTUS	mRNA	70964581	70964919	0.97	+	.	ID=g3155.t1;Parent=g3155;
OY776276.1_Linnaemya_vulpina_genome_assembly,_chromosome:_1	AUGUSTUS	start_codon	70964581	70964583	.	+	0	ID=g3155.t1.start1;Parent=g3155.t1;
OY776276.1_Linnaemya_vulpina_genome_assembly,_chromosome:_1	AUGUSTUS	CDS	70964581	70964919	0.97	+	0	ID=g3155.t1.CDS1;Parent=g3155.t1;
OY776276.1_Linnaemya_vulpina_genome_assembly,_chromosome:_1	AUGUSTUS	exon	70964581	70964919	.	+	.	ID=g3155.t1.exon1;Parent=g3155.t1;
OY776276.1_Linnaemya_vulpina_genome_assembly,_chromosome:_1	AUGUSTUS	stop_codon	70964917	70964919	.	+	0	ID=g3155.t1.stop1;Parent=g3155.t1;
OY776276.1_Linnaemya_vulpina_genome_assembly,_chromosome:_1	AUGUSTUS	gene	70965522	70966775	.	-	.	ID=g3156;
OY776276.1_Linnaemya_vulpina_genome_assembly,_chromosome:_1	AUGUSTUS	mRNA	70965522	70966775	0.88	-	.	ID=g3156.t1;Parent=g3156;
OY776276.1_Linnaemya_vulpina_genome_assembly,_chromosome:_1	AUGUSTUS	stop_codon	70965522	70965524	.	-	0	ID=g3156.t1.stop1;Parent=g3156.t1;
OY776276.1_Linnaemya_vulpina_genome_assembly,_chromosome:_1	AUGUSTUS	CDS	70965522	70966325	0.88	-	0	ID=g3156.t1.CDS1;Parent=g3156.t1;
OY776276.1_Linnaemya_vulpina_genome_assembly,_chromosome:_1	AUGUSTUS	exon	70965522	70966325	.	-	.	ID=g3156.t1.exon1;Parent=g3156.t1;
OY776276.1_Linnaemya_vulpina_genome_assembly,_chromosome:_1	AUGUSTUS	intron	70966326	70966399	1	-	.	ID=g3156.t1.intron1;Parent=g3156.t1;
OY776276.1_Linnaemya_vulpina_genome_assembly,_chromosome:_1	AUGUSTUS	CDS	70966400	70966562	1	-	1	ID=g3156.t1.CDS2;Parent=g3156.t1;
OY776276.1_Linnaemya_vulpina_genome_assembly,_chromosome:_1	AUGUSTUS	exon	70966400	70966562	.	-	.	ID=g3156.t1.exon2;Parent=g3156.t1;
OY776276.1_Linnaemya_vulpina_genome_assembly,_chromosome:_1	AUGUSTUS	intron	70966563	70966668	1	-	.	ID=g3156.t1.intron2;Parent=g3156.t1;
OY776276.1_Linnaemya_vulpina_genome_assembly,_chromosome:_1	AUGUSTUS	CDS	70966669	70966775	1	-	0	ID=g3156.t1.CDS3;Parent=g3156.t1;
OY776276.1_Linnaemya_vulpina_genome_assembly,_chromosome:_1	AUGUSTUS	exon	70966669	70966775	.	-	.	ID=g3156.t1.exon3;Parent=g3156.t1;
OY776276.1_Linnaemya_vulpina_genome_assembly,_chromosome:_1	AUGUSTUS	start_codon	70966773	70966775	.	-	0	ID=g3156.t1.start1;Parent=g3156.t1;
OY776276.1_Linnaemya_vulpina_genome_assembly,_chromosome:_1	AUGUSTUS	gene	70973286	70977070	.	-	.	ID=g3157;
OY776276.1_Linnaemya_vulpina_genome_assembly,_chromosome:_1	AUGUSTUS	mRNA	70975722	70977070	0.86	-	.	ID=g3157.t1;Parent=g3157;
OY776276.1_Linnaemya_vulpina_genome_assembly,_chromosome:_1	AUGUSTUS	stop_codon	70975722	70975724	.	-	0	ID=g3157.t1.stop1;Parent=g3157.t1;
OY776276.1_Linnaemya_vulpina_genome_assembly,_chromosome:_1	AUGUSTUS	CDS	70975722	70975757	1	-	0	ID=g3157.t1.CDS1;Parent=g3157.t1;
OY776276.1_Linnaemya_vulpina_genome_assembly,_chromosome:_1	AUGUSTUS	exon	70975722	70975757	.	-	.	ID=g3157.t1.exon1;Parent=g3157.t1;
OY776276.1_Linnaemya_vulpina_genome_assembly,_chromosome:_1	AUGUSTUS	intron	70975758	70975831	0.93	-	.	ID=g3157.t1.intron1;Parent=g3157.t1;
OY776276.1_Linnaemya_vulpina_genome_assembly,_chromosome:_1	AUGUSTUS	CDS	70975832	70976359	0.86	-	0	ID=g3157.t1.CDS2;Parent=g3157.t1;
OY776276.1_Linnaemya_vulpina_genome_assembly,_chromosome:_1	AUGUSTUS	exon	70975832	70976359	.	-	.	ID=g3157.t1.exon2;Parent=g3157.t1;
OY776276.1_Linnaemya_vulpina_genome_assembly,_chromosome:_1	AUGUSTUS	intron	70976360	70976452	0.93	-	.	ID=g3157.t1.intron2;Parent=g3157.t1;
OY776276.1_Linnaemya_vulpina_genome_assembly,_chromosome:_1	AUGUSTUS	CDS	70976453	70977070	0.93	-	0	ID=g3157.t1.CDS3;Parent=g3157.t1;
OY776276.1_Linnaemya_vulpina_genome_assembly,_chromosome:_1	AUGUSTUS	exon	70976453	70977070	.	-	.	ID=g3157.t1.exon3;Parent=g3157.t1;
OY776276.1_Linnaemya_vulpina_genome_assembly,_chromosome:_1	AUGUSTUS	start_codon	70977068	70977070	.	-	0	ID=g3157.t1.start1;Parent=g3157.t1;
OY776276.1_Linnaemya_vulpina_genome_assembly,_chromosome:_1	AUGUSTUS	mRNA	70973286	70977070	0.59	-	.	ID=g3157.t2;Parent=g3157;
OY776276.1_Linnaemya_vulpina_genome_assembly,_chromosome:_1	AUGUSTUS	stop_codon	70973286	70973288	.	-	0	ID=g3157.t2.stop1;Parent=g3157.t2;
OY776276.1_Linnaemya_vulpina_genome_assembly,_chromosome:_1	AUGUSTUS	CDS	70973286	70973559	0.98	-	1	ID=g3157.t2.CDS1;Parent=g3157.t2;
OY776276.1_Linnaemya_vulpina_genome_assembly,_chromosome:_1	AUGUSTUS	exon	70973286	70973559	.	-	.	ID=g3157.t2.exon1;Parent=g3157.t2;
OY776276.1_Linnaemya_vulpina_genome_assembly,_chromosome:_1	AUGUSTUS	intron	70973560	70973631	0.98	-	.	ID=g3157.t2.intron1;Parent=g3157.t2;
OY776276.1_Linnaemya_vulpina_genome_assembly,_chromosome:_1	AUGUSTUS	CDS	70973632	70974980	0.72	-	0	ID=g3157.t2.CDS2;Parent=g3157.t2;
OY776276.1_Linnaemya_vulpina_genome_assembly,_chromosome:_1	AUGUSTUS	exon	70973632	70974980	.	-	.	ID=g3157.t2.exon2;Parent=g3157.t2;
OY776276.1_Linnaemya_vulpina_genome_assembly,_chromosome:_1	AUGUSTUS	intron	70974981	70975213	0.99	-	.	ID=g3157.t2.intron2;Parent=g3157.t2;
OY776276.1_Linnaemya_vulpina_genome_assembly,_chromosome:_1	AUGUSTUS	CDS	70975214	70976359	0.86	-	0	ID=g3157.t2.CDS3;Parent=g3157.t2;
OY776276.1_Linnaemya_vulpina_genome_assembly,_chromosome:_1	AUGUSTUS	exon	70975214	70976359	.	-	.	ID=g3157.t2.exon3;Parent=g3157.t2;
OY776276.1_Linnaemya_vulpina_genome_assembly,_chromosome:_1	AUGUSTUS	intron	70976360	70976452	0.88	-	.	ID=g3157.t2.intron3;Parent=g3157.t2;
OY776276.1_Linnaemya_vulpina_genome_assembly,_chromosome:_1	AUGUSTUS	CDS	70976453	70977070	0.88	-	0	ID=g3157.t2.CDS4;Parent=g3157.t2;
OY776276.1_Linnaemya_vulpina_genome_assembly,_chromosome:_1	AUGUSTUS	exon	70976453	70977070	.	-	.	ID=g3157.t2.exon4;Parent=g3157.t2;
OY776276.1_Linnaemya_vulpina_genome_assembly,_chromosome:_1	AUGUSTUS	start_codon	70977068	70977070	.	-	0	ID=g3157.t2.start1;Parent=g3157.t2;
OY776276.1_Linnaemya_vulpina_genome_assembly,_chromosome:_1	AUGUSTUS	gene	70978891	70986559	.	-	.	ID=g3158;
OY776276.1_Linnaemya_vulpina_genome_assembly,_chromosome:_1	AUGUSTUS	mRNA	70978891	70986559	0.58	-	.	ID=g3158.t1;Parent=g3158;
OY776276.1_Linnaemya_vulpina_genome_assembly,_chromosome:_1	AUGUSTUS	stop_codon	70978891	70978893	.	-	0	ID=g3158.t1.stop1;Parent=g3158.t1;
OY776276.1_Linnaemya_vulpina_genome_assembly,_chromosome:_1	AUGUSTUS	CDS	70978891	70979085	0.8	-	0	ID=g3158.t1.CDS1;Parent=g3158.t1;
OY776276.1_Linnaemya_vulpina_genome_assembly,_chromosome:_1	AUGUSTUS	exon	70978891	70979085	.	-	.	ID=g3158.t1.exon1;Parent=g3158.t1;
OY776276.1_Linnaemya_vulpina_genome_assembly,_chromosome:_1	AUGUSTUS	intron	70979086	70984702	0.71	-	.	ID=g3158.t1.intron1;Parent=g3158.t1;
OY776276.1_Linnaemya_vulpina_genome_assembly,_chromosome:_1	AUGUSTUS	CDS	70984703	70985848	0.75	-	0	ID=g3158.t1.CDS2;Parent=g3158.t1;
OY776276.1_Linnaemya_vulpina_genome_assembly,_chromosome:_1	AUGUSTUS	exon	70984703	70985848	.	-	.	ID=g3158.t1.exon2;Parent=g3158.t1;
OY776276.1_Linnaemya_vulpina_genome_assembly,_chromosome:_1	AUGUSTUS	intron	70985849	70985941	0.87	-	.	ID=g3158.t1.intron2;Parent=g3158.t1;
OY776276.1_Linnaemya_vulpina_genome_assembly,_chromosome:_1	AUGUSTUS	CDS	70985942	70986559	0.88	-	0	ID=g3158.t1.CDS3;Parent=g3158.t1;
OY776276.1_Linnaemya_vulpina_genome_assembly,_chromosome:_1	AUGUSTUS	exon	70985942	70986559	.	-	.	ID=g3158.t1.exon3;Parent=g3158.t1;
OY776276.1_Linnaemya_vulpina_genome_assembly,_chromosome:_1	AUGUSTUS	start_codon	70986557	70986559	.	-	0	ID=g3158.t1.start1;Parent=g3158.t1;
OY776276.1_Linnaemya_vulpina_genome_assembly,_chromosome:_1	AUGUSTUS	gene	71669610	71670141	.	-	.	ID=g3159;
OY776276.1_Linnaemya_vulpina_genome_assembly,_chromosome:_1	AUGUSTUS	mRNA	71669610	71670141	1	-	.	ID=g3159.t1;Parent=g3159;
OY776276.1_Linnaemya_vulpina_genome_assembly,_chromosome:_1	AUGUSTUS	stop_codon	71669610	71669612	.	-	0	ID=g3159.t1.stop1;Parent=g3159.t1;
OY776276.1_Linnaemya_vulpina_genome_assembly,_chromosome:_1	AUGUSTUS	CDS	71669610	71669699	1	-	0	ID=g3159.t1.CDS1;Parent=g3159.t1;
OY776276.1_Linnaemya_vulpina_genome_assembly,_chromosome:_1	AUGUSTUS	exon	71669610	71669699	.	-	.	ID=g3159.t1.exon1;Parent=g3159.t1;
OY776276.1_Linnaemya_vulpina_genome_assembly,_chromosome:_1	AUGUSTUS	intron	71669700	71669880	1	-	.	ID=g3159.t1.intron1;Parent=g3159.t1;
OY776276.1_Linnaemya_vulpina_genome_assembly,_chromosome:_1	AUGUSTUS	CDS	71669881	71670141	1	-	0	ID=g3159.t1.CDS2;Parent=g3159.t1;
OY776276.1_Linnaemya_vulpina_genome_assembly,_chromosome:_1	AUGUSTUS	exon	71669881	71670141	.	-	.	ID=g3159.t1.exon2;Parent=g3159.t1;
OY776276.1_Linnaemya_vulpina_genome_assembly,_chromosome:_1	AUGUSTUS	start_codon	71670139	71670141	.	-	0	ID=g3159.t1.start1;Parent=g3159.t1;
OY776276.1_Linnaemya_vulpina_genome_assembly,_chromosome:_1	AUGUSTUS	gene	71704906	71705516	.	-	.	ID=g3160;
OY776276.1_Linnaemya_vulpina_genome_assembly,_chromosome:_1	AUGUSTUS	mRNA	71704906	71705516	1	-	.	ID=g3160.t1;Parent=g3160;
OY776276.1_Linnaemya_vulpina_genome_assembly,_chromosome:_1	AUGUSTUS	stop_codon	71704906	71704908	.	-	0	ID=g3160.t1.stop1;Parent=g3160.t1;
OY776276.1_Linnaemya_vulpina_genome_assembly,_chromosome:_1	AUGUSTUS	CDS	71704906	71705004	1	-	0	ID=g3160.t1.CDS1;Parent=g3160.t1;
OY776276.1_Linnaemya_vulpina_genome_assembly,_chromosome:_1	AUGUSTUS	exon	71704906	71705004	.	-	.	ID=g3160.t1.exon1;Parent=g3160.t1;
OY776276.1_Linnaemya_vulpina_genome_assembly,_chromosome:_1	AUGUSTUS	intron	71705005	71705190	1	-	.	ID=g3160.t1.intron1;Parent=g3160.t1;
OY776276.1_Linnaemya_vulpina_genome_assembly,_chromosome:_1	AUGUSTUS	CDS	71705191	71705415	1	-	0	ID=g3160.t1.CDS2;Parent=g3160.t1;
OY776276.1_Linnaemya_vulpina_genome_assembly,_chromosome:_1	AUGUSTUS	exon	71705191	71705415	.	-	.	ID=g3160.t1.exon2;Parent=g3160.t1;
OY776276.1_Linnaemya_vulpina_genome_assembly,_chromosome:_1	AUGUSTUS	intron	71705416	71705495	1	-	.	ID=g3160.t1.intron2;Parent=g3160.t1;
OY776276.1_Linnaemya_vulpina_genome_assembly,_chromosome:_1	AUGUSTUS	CDS	71705496	71705516	1	-	0	ID=g3160.t1.CDS3;Parent=g3160.t1;
OY776276.1_Linnaemya_vulpina_genome_assembly,_chromosome:_1	AUGUSTUS	exon	71705496	71705516	.	-	.	ID=g3160.t1.exon3;Parent=g3160.t1;
OY776276.1_Linnaemya_vulpina_genome_assembly,_chromosome:_1	AUGUSTUS	start_codon	71705514	71705516	.	-	0	ID=g3160.t1.start1;Parent=g3160.t1;
OY776276.1_Linnaemya_vulpina_genome_assembly,_chromosome:_1	AUGUSTUS	gene	71798263	71802106	.	-	.	ID=g3161;
OY776276.1_Linnaemya_vulpina_genome_assembly,_chromosome:_1	AUGUSTUS	mRNA	71798263	71802106	0.29	-	.	ID=g3161.t1;Parent=g3161;
OY776276.1_Linnaemya_vulpina_genome_assembly,_chromosome:_1	AUGUSTUS	stop_codon	71798263	71798265	.	-	0	ID=g3161.t1.stop1;Parent=g3161.t1;
OY776276.1_Linnaemya_vulpina_genome_assembly,_chromosome:_1	AUGUSTUS	CDS	71798263	71799071	0.89	-	2	ID=g3161.t1.CDS1;Parent=g3161.t1;
OY776276.1_Linnaemya_vulpina_genome_assembly,_chromosome:_1	AUGUSTUS	exon	71798263	71799071	.	-	.	ID=g3161.t1.exon1;Parent=g3161.t1;
OY776276.1_Linnaemya_vulpina_genome_assembly,_chromosome:_1	AUGUSTUS	intron	71799072	71799653	0.89	-	.	ID=g3161.t1.intron1;Parent=g3161.t1;
OY776276.1_Linnaemya_vulpina_genome_assembly,_chromosome:_1	AUGUSTUS	CDS	71799654	71800379	0.92	-	2	ID=g3161.t1.CDS2;Parent=g3161.t1;
OY776276.1_Linnaemya_vulpina_genome_assembly,_chromosome:_1	AUGUSTUS	exon	71799654	71800379	.	-	.	ID=g3161.t1.exon2;Parent=g3161.t1;
OY776276.1_Linnaemya_vulpina_genome_assembly,_chromosome:_1	AUGUSTUS	intron	71800380	71800868	0.96	-	.	ID=g3161.t1.intron2;Parent=g3161.t1;
OY776276.1_Linnaemya_vulpina_genome_assembly,_chromosome:_1	AUGUSTUS	CDS	71800869	71801375	0.96	-	2	ID=g3161.t1.CDS3;Parent=g3161.t1;
OY776276.1_Linnaemya_vulpina_genome_assembly,_chromosome:_1	AUGUSTUS	exon	71800869	71801375	.	-	.	ID=g3161.t1.exon3;Parent=g3161.t1;
OY776276.1_Linnaemya_vulpina_genome_assembly,_chromosome:_1	AUGUSTUS	intron	71801376	71801868	0.35	-	.	ID=g3161.t1.intron3;Parent=g3161.t1;
OY776276.1_Linnaemya_vulpina_genome_assembly,_chromosome:_1	AUGUSTUS	CDS	71801869	71802106	0.67	-	0	ID=g3161.t1.CDS4;Parent=g3161.t1;
OY776276.1_Linnaemya_vulpina_genome_assembly,_chromosome:_1	AUGUSTUS	exon	71801869	71802106	.	-	.	ID=g3161.t1.exon4;Parent=g3161.t1;
OY776276.1_Linnaemya_vulpina_genome_assembly,_chromosome:_1	AUGUSTUS	start_codon	71802104	71802106	.	-	0	ID=g3161.t1.start1;Parent=g3161.t1;
OY776276.1_Linnaemya_vulpina_genome_assembly,_chromosome:_1	AUGUSTUS	gene	71805450	71805932	.	-	.	ID=g3162;
OY776276.1_Linnaemya_vulpina_genome_assembly,_chromosome:_1	AUGUSTUS	mRNA	71805450	71805755	0.72	-	.	ID=g3162.t1;Parent=g3162;
OY776276.1_Linnaemya_vulpina_genome_assembly,_chromosome:_1	AUGUSTUS	stop_codon	71805450	71805452	.	-	0	ID=g3162.t1.stop1;Parent=g3162.t1;
OY776276.1_Linnaemya_vulpina_genome_assembly,_chromosome:_1	AUGUSTUS	CDS	71805450	71805755	0.72	-	0	ID=g3162.t1.CDS1;Parent=g3162.t1;
OY776276.1_Linnaemya_vulpina_genome_assembly,_chromosome:_1	AUGUSTUS	exon	71805450	71805755	.	-	.	ID=g3162.t1.exon1;Parent=g3162.t1;
OY776276.1_Linnaemya_vulpina_genome_assembly,_chromosome:_1	AUGUSTUS	start_codon	71805753	71805755	.	-	0	ID=g3162.t1.start1;Parent=g3162.t1;
OY776276.1_Linnaemya_vulpina_genome_assembly,_chromosome:_1	AUGUSTUS	mRNA	71805450	71805932	0.6	-	.	ID=g3162.t2;Parent=g3162;
OY776276.1_Linnaemya_vulpina_genome_assembly,_chromosome:_1	AUGUSTUS	stop_codon	71805450	71805452	.	-	0	ID=g3162.t2.stop1;Parent=g3162.t2;
OY776276.1_Linnaemya_vulpina_genome_assembly,_chromosome:_1	AUGUSTUS	CDS	71805450	71805932	0.6	-	0	ID=g3162.t2.CDS1;Parent=g3162.t2;
OY776276.1_Linnaemya_vulpina_genome_assembly,_chromosome:_1	AUGUSTUS	exon	71805450	71805932	.	-	.	ID=g3162.t2.exon1;Parent=g3162.t2;
OY776276.1_Linnaemya_vulpina_genome_assembly,_chromosome:_1	AUGUSTUS	start_codon	71805930	71805932	.	-	0	ID=g3162.t2.start1;Parent=g3162.t2;
OY776276.1_Linnaemya_vulpina_genome_assembly,_chromosome:_1	AUGUSTUS	gene	71807348	71808745	.	-	.	ID=g3163;
OY776276.1_Linnaemya_vulpina_genome_assembly,_chromosome:_1	AUGUSTUS	mRNA	71807348	71808745	0.5	-	.	ID=g3163.t1;Parent=g3163;
OY776276.1_Linnaemya_vulpina_genome_assembly,_chromosome:_1	AUGUSTUS	stop_codon	71807348	71807350	.	-	0	ID=g3163.t1.stop1;Parent=g3163.t1;
OY776276.1_Linnaemya_vulpina_genome_assembly,_chromosome:_1	AUGUSTUS	CDS	71807348	71808745	0.5	-	0	ID=g3163.t1.CDS1;Parent=g3163.t1;
OY776276.1_Linnaemya_vulpina_genome_assembly,_chromosome:_1	AUGUSTUS	exon	71807348	71808745	.	-	.	ID=g3163.t1.exon1;Parent=g3163.t1;
OY776276.1_Linnaemya_vulpina_genome_assembly,_chromosome:_1	AUGUSTUS	start_codon	71808743	71808745	.	-	0	ID=g3163.t1.start1;Parent=g3163.t1;
OY776276.1_Linnaemya_vulpina_genome_assembly,_chromosome:_1	AUGUSTUS	gene	71816390	71819438	.	-	.	ID=g3164;
OY776276.1_Linnaemya_vulpina_genome_assembly,_chromosome:_1	AUGUSTUS	mRNA	71816390	71819438	0.61	-	.	ID=g3164.t1;Parent=g3164;
OY776276.1_Linnaemya_vulpina_genome_assembly,_chromosome:_1	AUGUSTUS	stop_codon	71816390	71816392	.	-	0	ID=g3164.t1.stop1;Parent=g3164.t1;
OY776276.1_Linnaemya_vulpina_genome_assembly,_chromosome:_1	AUGUSTUS	CDS	71816390	71816537	0.74	-	1	ID=g3164.t1.CDS1;Parent=g3164.t1;
OY776276.1_Linnaemya_vulpina_genome_assembly,_chromosome:_1	AUGUSTUS	exon	71816390	71816537	.	-	.	ID=g3164.t1.exon1;Parent=g3164.t1;
OY776276.1_Linnaemya_vulpina_genome_assembly,_chromosome:_1	AUGUSTUS	intron	71816538	71818117	0.69	-	.	ID=g3164.t1.intron1;Parent=g3164.t1;
OY776276.1_Linnaemya_vulpina_genome_assembly,_chromosome:_1	AUGUSTUS	CDS	71818118	71818289	0.69	-	2	ID=g3164.t1.CDS2;Parent=g3164.t1;
OY776276.1_Linnaemya_vulpina_genome_assembly,_chromosome:_1	AUGUSTUS	exon	71818118	71818289	.	-	.	ID=g3164.t1.exon2;Parent=g3164.t1;
OY776276.1_Linnaemya_vulpina_genome_assembly,_chromosome:_1	AUGUSTUS	intron	71818290	71819314	0.71	-	.	ID=g3164.t1.intron2;Parent=g3164.t1;
OY776276.1_Linnaemya_vulpina_genome_assembly,_chromosome:_1	AUGUSTUS	CDS	71819315	71819438	0.87	-	0	ID=g3164.t1.CDS3;Parent=g3164.t1;
OY776276.1_Linnaemya_vulpina_genome_assembly,_chromosome:_1	AUGUSTUS	exon	71819315	71819438	.	-	.	ID=g3164.t1.exon3;Parent=g3164.t1;
OY776276.1_Linnaemya_vulpina_genome_assembly,_chromosome:_1	AUGUSTUS	start_codon	71819436	71819438	.	-	0	ID=g3164.t1.start1;Parent=g3164.t1;
OY776276.1_Linnaemya_vulpina_genome_assembly,_chromosome:_1	AUGUSTUS	gene	71827255	71829334	.	-	.	ID=g3165;
OY776276.1_Linnaemya_vulpina_genome_assembly,_chromosome:_1	AUGUSTUS	mRNA	71827255	71829334	0.85	-	.	ID=g3165.t1;Parent=g3165;
OY776276.1_Linnaemya_vulpina_genome_assembly,_chromosome:_1	AUGUSTUS	stop_codon	71827255	71827257	.	-	0	ID=g3165.t1.stop1;Parent=g3165.t1;
OY776276.1_Linnaemya_vulpina_genome_assembly,_chromosome:_1	AUGUSTUS	CDS	71827255	71827402	0.95	-	1	ID=g3165.t1.CDS1;Parent=g3165.t1;
OY776276.1_Linnaemya_vulpina_genome_assembly,_chromosome:_1	AUGUSTUS	exon	71827255	71827402	.	-	.	ID=g3165.t1.exon1;Parent=g3165.t1;
OY776276.1_Linnaemya_vulpina_genome_assembly,_chromosome:_1	AUGUSTUS	intron	71827403	71828996	0.85	-	.	ID=g3165.t1.intron1;Parent=g3165.t1;
OY776276.1_Linnaemya_vulpina_genome_assembly,_chromosome:_1	AUGUSTUS	CDS	71828997	71829334	0.88	-	0	ID=g3165.t1.CDS2;Parent=g3165.t1;
OY776276.1_Linnaemya_vulpina_genome_assembly,_chromosome:_1	AUGUSTUS	exon	71828997	71829334	.	-	.	ID=g3165.t1.exon2;Parent=g3165.t1;
OY776276.1_Linnaemya_vulpina_genome_assembly,_chromosome:_1	AUGUSTUS	start_codon	71829332	71829334	.	-	0	ID=g3165.t1.start1;Parent=g3165.t1;
OY776276.1_Linnaemya_vulpina_genome_assembly,_chromosome:_1	AUGUSTUS	gene	71830074	71830316	.	-	.	ID=g3166;
OY776276.1_Linnaemya_vulpina_genome_assembly,_chromosome:_1	AUGUSTUS	mRNA	71830074	71830316	0.93	-	.	ID=g3166.t1;Parent=g3166;
OY776276.1_Linnaemya_vulpina_genome_assembly,_chromosome:_1	AUGUSTUS	stop_codon	71830074	71830076	.	-	0	ID=g3166.t1.stop1;Parent=g3166.t1;
OY776276.1_Linnaemya_vulpina_genome_assembly,_chromosome:_1	AUGUSTUS	CDS	71830074	71830316	0.93	-	0	ID=g3166.t1.CDS1;Parent=g3166.t1;
OY776276.1_Linnaemya_vulpina_genome_assembly,_chromosome:_1	AUGUSTUS	exon	71830074	71830316	.	-	.	ID=g3166.t1.exon1;Parent=g3166.t1;
OY776276.1_Linnaemya_vulpina_genome_assembly,_chromosome:_1	AUGUSTUS	start_codon	71830314	71830316	.	-	0	ID=g3166.t1.start1;Parent=g3166.t1;
OY776276.1_Linnaemya_vulpina_genome_assembly,_chromosome:_1	AUGUSTUS	gene	71830344	71830718	.	-	.	ID=g3167;
OY776276.1_Linnaemya_vulpina_genome_assembly,_chromosome:_1	AUGUSTUS	mRNA	71830344	71830718	0.54	-	.	ID=g3167.t1;Parent=g3167;
OY776276.1_Linnaemya_vulpina_genome_assembly,_chromosome:_1	AUGUSTUS	stop_codon	71830344	71830346	.	-	0	ID=g3167.t1.stop1;Parent=g3167.t1;
OY776276.1_Linnaemya_vulpina_genome_assembly,_chromosome:_1	AUGUSTUS	CDS	71830344	71830561	0.54	-	2	ID=g3167.t1.CDS1;Parent=g3167.t1;
OY776276.1_Linnaemya_vulpina_genome_assembly,_chromosome:_1	AUGUSTUS	exon	71830344	71830561	.	-	.	ID=g3167.t1.exon1;Parent=g3167.t1;
OY776276.1_Linnaemya_vulpina_genome_assembly,_chromosome:_1	AUGUSTUS	intron	71830562	71830612	0.55	-	.	ID=g3167.t1.intron1;Parent=g3167.t1;
OY776276.1_Linnaemya_vulpina_genome_assembly,_chromosome:_1	AUGUSTUS	CDS	71830613	71830718	0.76	-	0	ID=g3167.t1.CDS2;Parent=g3167.t1;
OY776276.1_Linnaemya_vulpina_genome_assembly,_chromosome:_1	AUGUSTUS	exon	71830613	71830718	.	-	.	ID=g3167.t1.exon2;Parent=g3167.t1;
OY776276.1_Linnaemya_vulpina_genome_assembly,_chromosome:_1	AUGUSTUS	start_codon	71830716	71830718	.	-	0	ID=g3167.t1.start1;Parent=g3167.t1;
OY776276.1_Linnaemya_vulpina_genome_assembly,_chromosome:_1	AUGUSTUS	gene	71843768	71844456	.	+	.	ID=g3168;
OY776276.1_Linnaemya_vulpina_genome_assembly,_chromosome:_1	AUGUSTUS	mRNA	71843768	71844456	1	+	.	ID=g3168.t1;Parent=g3168;
OY776276.1_Linnaemya_vulpina_genome_assembly,_chromosome:_1	AUGUSTUS	start_codon	71843768	71843770	.	+	0	ID=g3168.t1.start1;Parent=g3168.t1;
OY776276.1_Linnaemya_vulpina_genome_assembly,_chromosome:_1	AUGUSTUS	CDS	71843768	71843895	1	+	0	ID=g3168.t1.CDS1;Parent=g3168.t1;
OY776276.1_Linnaemya_vulpina_genome_assembly,_chromosome:_1	AUGUSTUS	exon	71843768	71843895	.	+	.	ID=g3168.t1.exon1;Parent=g3168.t1;
OY776276.1_Linnaemya_vulpina_genome_assembly,_chromosome:_1	AUGUSTUS	intron	71843896	71844170	1	+	.	ID=g3168.t1.intron1;Parent=g3168.t1;
OY776276.1_Linnaemya_vulpina_genome_assembly,_chromosome:_1	AUGUSTUS	CDS	71844171	71844456	1	+	1	ID=g3168.t1.CDS2;Parent=g3168.t1;
OY776276.1_Linnaemya_vulpina_genome_assembly,_chromosome:_1	AUGUSTUS	exon	71844171	71844456	.	+	.	ID=g3168.t1.exon2;Parent=g3168.t1;
OY776276.1_Linnaemya_vulpina_genome_assembly,_chromosome:_1	AUGUSTUS	stop_codon	71844454	71844456	.	+	0	ID=g3168.t1.stop1;Parent=g3168.t1;
OY776276.1_Linnaemya_vulpina_genome_assembly,_chromosome:_1	AUGUSTUS	mRNA	71843768	71844159	0.98	+	.	ID=g3168.t2;Parent=g3168;
OY776276.1_Linnaemya_vulpina_genome_assembly,_chromosome:_1	AUGUSTUS	start_codon	71843768	71843770	.	+	0	ID=g3168.t2.start1;Parent=g3168.t2;
OY776276.1_Linnaemya_vulpina_genome_assembly,_chromosome:_1	AUGUSTUS	CDS	71843768	71843895	1	+	0	ID=g3168.t2.CDS1;Parent=g3168.t2;
OY776276.1_Linnaemya_vulpina_genome_assembly,_chromosome:_1	AUGUSTUS	exon	71843768	71843895	.	+	.	ID=g3168.t2.exon1;Parent=g3168.t2;
OY776276.1_Linnaemya_vulpina_genome_assembly,_chromosome:_1	AUGUSTUS	intron	71843896	71844035	0.98	+	.	ID=g3168.t2.intron1;Parent=g3168.t2;
OY776276.1_Linnaemya_vulpina_genome_assembly,_chromosome:_1	AUGUSTUS	CDS	71844036	71844159	0.98	+	1	ID=g3168.t2.CDS2;Parent=g3168.t2;
OY776276.1_Linnaemya_vulpina_genome_assembly,_chromosome:_1	AUGUSTUS	exon	71844036	71844159	.	+	.	ID=g3168.t2.exon2;Parent=g3168.t2;
OY776276.1_Linnaemya_vulpina_genome_assembly,_chromosome:_1	AUGUSTUS	stop_codon	71844157	71844159	.	+	0	ID=g3168.t2.stop1;Parent=g3168.t2;
OY776276.1_Linnaemya_vulpina_genome_assembly,_chromosome:_1	AUGUSTUS	gene	71845121	71845651	.	+	.	ID=g3169;
OY776276.1_Linnaemya_vulpina_genome_assembly,_chromosome:_1	AUGUSTUS	mRNA	71845121	71845651	0.66	+	.	ID=g3169.t1;Parent=g3169;
OY776276.1_Linnaemya_vulpina_genome_assembly,_chromosome:_1	AUGUSTUS	start_codon	71845121	71845123	.	+	0	ID=g3169.t1.start1;Parent=g3169.t1;
OY776276.1_Linnaemya_vulpina_genome_assembly,_chromosome:_1	AUGUSTUS	CDS	71845121	71845651	0.66	+	0	ID=g3169.t1.CDS1;Parent=g3169.t1;
OY776276.1_Linnaemya_vulpina_genome_assembly,_chromosome:_1	AUGUSTUS	exon	71845121	71845651	.	+	.	ID=g3169.t1.exon1;Parent=g3169.t1;
OY776276.1_Linnaemya_vulpina_genome_assembly,_chromosome:_1	AUGUSTUS	stop_codon	71845649	71845651	.	+	0	ID=g3169.t1.stop1;Parent=g3169.t1;
OY776276.1_Linnaemya_vulpina_genome_assembly,_chromosome:_1	AUGUSTUS	gene	71845740	71846397	.	+	.	ID=g3170;
OY776276.1_Linnaemya_vulpina_genome_assembly,_chromosome:_1	AUGUSTUS	mRNA	71845740	71846397	0.23	+	.	ID=g3170.t1;Parent=g3170;
OY776276.1_Linnaemya_vulpina_genome_assembly,_chromosome:_1	AUGUSTUS	start_codon	71845740	71845742	.	+	0	ID=g3170.t1.start1;Parent=g3170.t1;
OY776276.1_Linnaemya_vulpina_genome_assembly,_chromosome:_1	AUGUSTUS	CDS	71845740	71845866	0.62	+	0	ID=g3170.t1.CDS1;Parent=g3170.t1;
OY776276.1_Linnaemya_vulpina_genome_assembly,_chromosome:_1	AUGUSTUS	exon	71845740	71845866	.	+	.	ID=g3170.t1.exon1;Parent=g3170.t1;
OY776276.1_Linnaemya_vulpina_genome_assembly,_chromosome:_1	AUGUSTUS	intron	71845867	71846146	0.25	+	.	ID=g3170.t1.intron1;Parent=g3170.t1;
OY776276.1_Linnaemya_vulpina_genome_assembly,_chromosome:_1	AUGUSTUS	CDS	71846147	71846397	0.25	+	2	ID=g3170.t1.CDS2;Parent=g3170.t1;
OY776276.1_Linnaemya_vulpina_genome_assembly,_chromosome:_1	AUGUSTUS	exon	71846147	71846397	.	+	.	ID=g3170.t1.exon2;Parent=g3170.t1;
OY776276.1_Linnaemya_vulpina_genome_assembly,_chromosome:_1	AUGUSTUS	stop_codon	71846395	71846397	.	+	0	ID=g3170.t1.stop1;Parent=g3170.t1;
OY776276.1_Linnaemya_vulpina_genome_assembly,_chromosome:_1	AUGUSTUS	gene	71846170	71846397	.	+	.	ID=g3171;
OY776276.1_Linnaemya_vulpina_genome_assembly,_chromosome:_1	AUGUSTUS	mRNA	71846170	71846397	0.87	+	.	ID=g3171.t1;Parent=g3171;
OY776276.1_Linnaemya_vulpina_genome_assembly,_chromosome:_1	AUGUSTUS	start_codon	71846170	71846172	.	+	0	ID=g3171.t1.start1;Parent=g3171.t1;
OY776276.1_Linnaemya_vulpina_genome_assembly,_chromosome:_1	AUGUSTUS	CDS	71846170	71846397	0.87	+	0	ID=g3171.t1.CDS1;Parent=g3171.t1;
OY776276.1_Linnaemya_vulpina_genome_assembly,_chromosome:_1	AUGUSTUS	exon	71846170	71846397	.	+	.	ID=g3171.t1.exon1;Parent=g3171.t1;
OY776276.1_Linnaemya_vulpina_genome_assembly,_chromosome:_1	AUGUSTUS	stop_codon	71846395	71846397	.	+	0	ID=g3171.t1.stop1;Parent=g3171.t1;
OY776276.1_Linnaemya_vulpina_genome_assembly,_chromosome:_1	AUGUSTUS	gene	71846579	71928183	.	-	.	ID=g3172;
OY776276.1_Linnaemya_vulpina_genome_assembly,_chromosome:_1	AUGUSTUS	mRNA	71927977	71928183	0.96	-	.	ID=g3172.t1;Parent=g3172;
OY776276.1_Linnaemya_vulpina_genome_assembly,_chromosome:_1	AUGUSTUS	stop_codon	71927977	71927979	.	-	0	ID=g3172.t1.stop1;Parent=g3172.t1;
OY776276.1_Linnaemya_vulpina_genome_assembly,_chromosome:_1	AUGUSTUS	CDS	71927977	71928183	0.96	-	0	ID=g3172.t1.CDS1;Parent=g3172.t1;
OY776276.1_Linnaemya_vulpina_genome_assembly,_chromosome:_1	AUGUSTUS	exon	71927977	71928183	.	-	.	ID=g3172.t1.exon1;Parent=g3172.t1;
OY776276.1_Linnaemya_vulpina_genome_assembly,_chromosome:_1	AUGUSTUS	start_codon	71928181	71928183	.	-	0	ID=g3172.t1.start1;Parent=g3172.t1;
OY776276.1_Linnaemya_vulpina_genome_assembly,_chromosome:_1	AUGUSTUS	mRNA	71846579	71928183	0.1	-	.	ID=g3172.t2;Parent=g3172;
OY776276.1_Linnaemya_vulpina_genome_assembly,_chromosome:_1	AUGUSTUS	stop_codon	71846579	71846581	.	-	0	ID=g3172.t2.stop1;Parent=g3172.t2;
OY776276.1_Linnaemya_vulpina_genome_assembly,_chromosome:_1	AUGUSTUS	CDS	71846579	71846666	0.65	-	1	ID=g3172.t2.CDS1;Parent=g3172.t2;
OY776276.1_Linnaemya_vulpina_genome_assembly,_chromosome:_1	AUGUSTUS	exon	71846579	71846666	.	-	.	ID=g3172.t2.exon1;Parent=g3172.t2;
OY776276.1_Linnaemya_vulpina_genome_assembly,_chromosome:_1	AUGUSTUS	intron	71846667	71847258	0.65	-	.	ID=g3172.t2.intron1;Parent=g3172.t2;
OY776276.1_Linnaemya_vulpina_genome_assembly,_chromosome:_1	AUGUSTUS	CDS	71847259	71847630	0.68	-	1	ID=g3172.t2.CDS2;Parent=g3172.t2;
OY776276.1_Linnaemya_vulpina_genome_assembly,_chromosome:_1	AUGUSTUS	exon	71847259	71847630	.	-	.	ID=g3172.t2.exon2;Parent=g3172.t2;
OY776276.1_Linnaemya_vulpina_genome_assembly,_chromosome:_1	AUGUSTUS	intron	71847631	71849753	0.99	-	.	ID=g3172.t2.intron2;Parent=g3172.t2;
OY776276.1_Linnaemya_vulpina_genome_assembly,_chromosome:_1	AUGUSTUS	CDS	71849754	71850110	1	-	1	ID=g3172.t2.CDS3;Parent=g3172.t2;
OY776276.1_Linnaemya_vulpina_genome_assembly,_chromosome:_1	AUGUSTUS	exon	71849754	71850110	.	-	.	ID=g3172.t2.exon3;Parent=g3172.t2;
OY776276.1_Linnaemya_vulpina_genome_assembly,_chromosome:_1	AUGUSTUS	intron	71850111	71854609	1	-	.	ID=g3172.t2.intron3;Parent=g3172.t2;
OY776276.1_Linnaemya_vulpina_genome_assembly,_chromosome:_1	AUGUSTUS	CDS	71854610	71854966	1	-	1	ID=g3172.t2.CDS4;Parent=g3172.t2;
OY776276.1_Linnaemya_vulpina_genome_assembly,_chromosome:_1	AUGUSTUS	exon	71854610	71854966	.	-	.	ID=g3172.t2.exon4;Parent=g3172.t2;
OY776276.1_Linnaemya_vulpina_genome_assembly,_chromosome:_1	AUGUSTUS	intron	71854967	71859318	1	-	.	ID=g3172.t2.intron4;Parent=g3172.t2;
OY776276.1_Linnaemya_vulpina_genome_assembly,_chromosome:_1	AUGUSTUS	CDS	71859319	71859675	0.63	-	1	ID=g3172.t2.CDS5;Parent=g3172.t2;
OY776276.1_Linnaemya_vulpina_genome_assembly,_chromosome:_1	AUGUSTUS	exon	71859319	71859675	.	-	.	ID=g3172.t2.exon5;Parent=g3172.t2;
OY776276.1_Linnaemya_vulpina_genome_assembly,_chromosome:_1	AUGUSTUS	intron	71859676	71865403	0.63	-	.	ID=g3172.t2.intron5;Parent=g3172.t2;
OY776276.1_Linnaemya_vulpina_genome_assembly,_chromosome:_1	AUGUSTUS	CDS	71865404	71865787	0.85	-	1	ID=g3172.t2.CDS6;Parent=g3172.t2;
OY776276.1_Linnaemya_vulpina_genome_assembly,_chromosome:_1	AUGUSTUS	exon	71865404	71865787	.	-	.	ID=g3172.t2.exon6;Parent=g3172.t2;
OY776276.1_Linnaemya_vulpina_genome_assembly,_chromosome:_1	AUGUSTUS	intron	71865788	71871727	0.85	-	.	ID=g3172.t2.intron6;Parent=g3172.t2;
OY776276.1_Linnaemya_vulpina_genome_assembly,_chromosome:_1	AUGUSTUS	CDS	71871728	71872111	0.89	-	1	ID=g3172.t2.CDS7;Parent=g3172.t2;
OY776276.1_Linnaemya_vulpina_genome_assembly,_chromosome:_1	AUGUSTUS	exon	71871728	71872111	.	-	.	ID=g3172.t2.exon7;Parent=g3172.t2;
OY776276.1_Linnaemya_vulpina_genome_assembly,_chromosome:_1	AUGUSTUS	intron	71872112	71876219	0.88	-	.	ID=g3172.t2.intron7;Parent=g3172.t2;
OY776276.1_Linnaemya_vulpina_genome_assembly,_chromosome:_1	AUGUSTUS	CDS	71876220	71876576	0.98	-	1	ID=g3172.t2.CDS8;Parent=g3172.t2;
OY776276.1_Linnaemya_vulpina_genome_assembly,_chromosome:_1	AUGUSTUS	exon	71876220	71876576	.	-	.	ID=g3172.t2.exon8;Parent=g3172.t2;
OY776276.1_Linnaemya_vulpina_genome_assembly,_chromosome:_1	AUGUSTUS	intron	71876577	71881037	0.99	-	.	ID=g3172.t2.intron8;Parent=g3172.t2;
OY776276.1_Linnaemya_vulpina_genome_assembly,_chromosome:_1	AUGUSTUS	CDS	71881038	71881439	0.95	-	1	ID=g3172.t2.CDS9;Parent=g3172.t2;
OY776276.1_Linnaemya_vulpina_genome_assembly,_chromosome:_1	AUGUSTUS	exon	71881038	71881439	.	-	.	ID=g3172.t2.exon9;Parent=g3172.t2;
OY776276.1_Linnaemya_vulpina_genome_assembly,_chromosome:_1	AUGUSTUS	intron	71881440	71885806	0.95	-	.	ID=g3172.t2.intron9;Parent=g3172.t2;
OY776276.1_Linnaemya_vulpina_genome_assembly,_chromosome:_1	AUGUSTUS	CDS	71885807	71886208	0.9	-	1	ID=g3172.t2.CDS10;Parent=g3172.t2;
OY776276.1_Linnaemya_vulpina_genome_assembly,_chromosome:_1	AUGUSTUS	exon	71885807	71886208	.	-	.	ID=g3172.t2.exon10;Parent=g3172.t2;
OY776276.1_Linnaemya_vulpina_genome_assembly,_chromosome:_1	AUGUSTUS	intron	71886209	71890650	0.9	-	.	ID=g3172.t2.intron10;Parent=g3172.t2;
OY776276.1_Linnaemya_vulpina_genome_assembly,_chromosome:_1	AUGUSTUS	CDS	71890651	71891052	0.92	-	1	ID=g3172.t2.CDS11;Parent=g3172.t2;
OY776276.1_Linnaemya_vulpina_genome_assembly,_chromosome:_1	AUGUSTUS	exon	71890651	71891052	.	-	.	ID=g3172.t2.exon11;Parent=g3172.t2;
OY776276.1_Linnaemya_vulpina_genome_assembly,_chromosome:_1	AUGUSTUS	intron	71891053	71895497	0.92	-	.	ID=g3172.t2.intron11;Parent=g3172.t2;
OY776276.1_Linnaemya_vulpina_genome_assembly,_chromosome:_1	AUGUSTUS	CDS	71895498	71895899	0.96	-	1	ID=g3172.t2.CDS12;Parent=g3172.t2;
OY776276.1_Linnaemya_vulpina_genome_assembly,_chromosome:_1	AUGUSTUS	exon	71895498	71895899	.	-	.	ID=g3172.t2.exon12;Parent=g3172.t2;
OY776276.1_Linnaemya_vulpina_genome_assembly,_chromosome:_1	AUGUSTUS	intron	71895900	71900344	0.96	-	.	ID=g3172.t2.intron12;Parent=g3172.t2;
OY776276.1_Linnaemya_vulpina_genome_assembly,_chromosome:_1	AUGUSTUS	CDS	71900345	71900746	0.97	-	1	ID=g3172.t2.CDS13;Parent=g3172.t2;
OY776276.1_Linnaemya_vulpina_genome_assembly,_chromosome:_1	AUGUSTUS	exon	71900345	71900746	.	-	.	ID=g3172.t2.exon13;Parent=g3172.t2;
OY776276.1_Linnaemya_vulpina_genome_assembly,_chromosome:_1	AUGUSTUS	intron	71900747	71905187	0.97	-	.	ID=g3172.t2.intron13;Parent=g3172.t2;
OY776276.1_Linnaemya_vulpina_genome_assembly,_chromosome:_1	AUGUSTUS	CDS	71905188	71905571	0.98	-	1	ID=g3172.t2.CDS14;Parent=g3172.t2;
OY776276.1_Linnaemya_vulpina_genome_assembly,_chromosome:_1	AUGUSTUS	exon	71905188	71905571	.	-	.	ID=g3172.t2.exon14;Parent=g3172.t2;
OY776276.1_Linnaemya_vulpina_genome_assembly,_chromosome:_1	AUGUSTUS	intron	71905572	71909892	0.98	-	.	ID=g3172.t2.intron14;Parent=g3172.t2;
OY776276.1_Linnaemya_vulpina_genome_assembly,_chromosome:_1	AUGUSTUS	CDS	71909893	71910294	0.95	-	1	ID=g3172.t2.CDS15;Parent=g3172.t2;
OY776276.1_Linnaemya_vulpina_genome_assembly,_chromosome:_1	AUGUSTUS	exon	71909893	71910294	.	-	.	ID=g3172.t2.exon15;Parent=g3172.t2;
OY776276.1_Linnaemya_vulpina_genome_assembly,_chromosome:_1	AUGUSTUS	intron	71910295	71914661	0.96	-	.	ID=g3172.t2.intron15;Parent=g3172.t2;
OY776276.1_Linnaemya_vulpina_genome_assembly,_chromosome:_1	AUGUSTUS	CDS	71914662	71915063	0.93	-	1	ID=g3172.t2.CDS16;Parent=g3172.t2;
OY776276.1_Linnaemya_vulpina_genome_assembly,_chromosome:_1	AUGUSTUS	exon	71914662	71915063	.	-	.	ID=g3172.t2.exon16;Parent=g3172.t2;
OY776276.1_Linnaemya_vulpina_genome_assembly,_chromosome:_1	AUGUSTUS	intron	71915064	71919433	0.93	-	.	ID=g3172.t2.intron16;Parent=g3172.t2;
OY776276.1_Linnaemya_vulpina_genome_assembly,_chromosome:_1	AUGUSTUS	CDS	71919434	71919817	0.85	-	1	ID=g3172.t2.CDS17;Parent=g3172.t2;
OY776276.1_Linnaemya_vulpina_genome_assembly,_chromosome:_1	AUGUSTUS	exon	71919434	71919817	.	-	.	ID=g3172.t2.exon17;Parent=g3172.t2;
OY776276.1_Linnaemya_vulpina_genome_assembly,_chromosome:_1	AUGUSTUS	intron	71919818	71924241	0.85	-	.	ID=g3172.t2.intron17;Parent=g3172.t2;
OY776276.1_Linnaemya_vulpina_genome_assembly,_chromosome:_1	AUGUSTUS	CDS	71924242	71924625	0.61	-	1	ID=g3172.t2.CDS18;Parent=g3172.t2;
OY776276.1_Linnaemya_vulpina_genome_assembly,_chromosome:_1	AUGUSTUS	exon	71924242	71924625	.	-	.	ID=g3172.t2.exon18;Parent=g3172.t2;
OY776276.1_Linnaemya_vulpina_genome_assembly,_chromosome:_1	AUGUSTUS	intron	71924626	71927989	0.65	-	.	ID=g3172.t2.intron18;Parent=g3172.t2;
OY776276.1_Linnaemya_vulpina_genome_assembly,_chromosome:_1	AUGUSTUS	CDS	71927990	71928183	0.93	-	0	ID=g3172.t2.CDS19;Parent=g3172.t2;
OY776276.1_Linnaemya_vulpina_genome_assembly,_chromosome:_1	AUGUSTUS	exon	71927990	71928183	.	-	.	ID=g3172.t2.exon19;Parent=g3172.t2;
OY776276.1_Linnaemya_vulpina_genome_assembly,_chromosome:_1	AUGUSTUS	start_codon	71928181	71928183	.	-	0	ID=g3172.t2.start1;Parent=g3172.t2;
OY776276.1_Linnaemya_vulpina_genome_assembly,_chromosome:_1	AUGUSTUS	gene	71930335	71946976	.	-	.	ID=g3173;
OY776276.1_Linnaemya_vulpina_genome_assembly,_chromosome:_1	AUGUSTUS	mRNA	71930335	71946976	0.45	-	.	ID=g3173.t1;Parent=g3173;
OY776276.1_Linnaemya_vulpina_genome_assembly,_chromosome:_1	AUGUSTUS	stop_codon	71930335	71930337	.	-	0	ID=g3173.t1.stop1;Parent=g3173.t1;
OY776276.1_Linnaemya_vulpina_genome_assembly,_chromosome:_1	AUGUSTUS	CDS	71930335	71930416	0.58	-	1	ID=g3173.t1.CDS1;Parent=g3173.t1;
OY776276.1_Linnaemya_vulpina_genome_assembly,_chromosome:_1	AUGUSTUS	exon	71930335	71930416	.	-	.	ID=g3173.t1.exon1;Parent=g3173.t1;
OY776276.1_Linnaemya_vulpina_genome_assembly,_chromosome:_1	AUGUSTUS	intron	71930417	71933081	0.58	-	.	ID=g3173.t1.intron1;Parent=g3173.t1;
OY776276.1_Linnaemya_vulpina_genome_assembly,_chromosome:_1	AUGUSTUS	CDS	71933082	71933465	0.86	-	1	ID=g3173.t1.CDS2;Parent=g3173.t1;
OY776276.1_Linnaemya_vulpina_genome_assembly,_chromosome:_1	AUGUSTUS	exon	71933082	71933465	.	-	.	ID=g3173.t1.exon2;Parent=g3173.t1;
OY776276.1_Linnaemya_vulpina_genome_assembly,_chromosome:_1	AUGUSTUS	intron	71933466	71942001	0.86	-	.	ID=g3173.t1.intron2;Parent=g3173.t1;
OY776276.1_Linnaemya_vulpina_genome_assembly,_chromosome:_1	AUGUSTUS	CDS	71942002	71942403	0.84	-	1	ID=g3173.t1.CDS3;Parent=g3173.t1;
OY776276.1_Linnaemya_vulpina_genome_assembly,_chromosome:_1	AUGUSTUS	exon	71942002	71942403	.	-	.	ID=g3173.t1.exon3;Parent=g3173.t1;
OY776276.1_Linnaemya_vulpina_genome_assembly,_chromosome:_1	AUGUSTUS	intron	71942404	71946638	0.91	-	.	ID=g3173.t1.intron3;Parent=g3173.t1;
OY776276.1_Linnaemya_vulpina_genome_assembly,_chromosome:_1	AUGUSTUS	CDS	71946639	71946976	0.93	-	0	ID=g3173.t1.CDS4;Parent=g3173.t1;
OY776276.1_Linnaemya_vulpina_genome_assembly,_chromosome:_1	AUGUSTUS	exon	71946639	71946976	.	-	.	ID=g3173.t1.exon4;Parent=g3173.t1;
OY776276.1_Linnaemya_vulpina_genome_assembly,_chromosome:_1	AUGUSTUS	start_codon	71946974	71946976	.	-	0	ID=g3173.t1.start1;Parent=g3173.t1;
OY776276.1_Linnaemya_vulpina_genome_assembly,_chromosome:_1	AUGUSTUS	gene	71949841	71950410	.	-	.	ID=g3174;
OY776276.1_Linnaemya_vulpina_genome_assembly,_chromosome:_1	AUGUSTUS	mRNA	71949841	71950410	0.96	-	.	ID=g3174.t1;Parent=g3174;
OY776276.1_Linnaemya_vulpina_genome_assembly,_chromosome:_1	AUGUSTUS	stop_codon	71949841	71949843	.	-	0	ID=g3174.t1.stop1;Parent=g3174.t1;
OY776276.1_Linnaemya_vulpina_genome_assembly,_chromosome:_1	AUGUSTUS	CDS	71949841	71950410	0.96	-	0	ID=g3174.t1.CDS1;Parent=g3174.t1;
OY776276.1_Linnaemya_vulpina_genome_assembly,_chromosome:_1	AUGUSTUS	exon	71949841	71950410	.	-	.	ID=g3174.t1.exon1;Parent=g3174.t1;
OY776276.1_Linnaemya_vulpina_genome_assembly,_chromosome:_1	AUGUSTUS	start_codon	71950408	71950410	.	-	0	ID=g3174.t1.start1;Parent=g3174.t1;
OY776276.1_Linnaemya_vulpina_genome_assembly,_chromosome:_1	AUGUSTUS	gene	71950685	71951610	.	-	.	ID=g3175;
OY776276.1_Linnaemya_vulpina_genome_assembly,_chromosome:_1	AUGUSTUS	mRNA	71950685	71951610	0.66	-	.	ID=g3175.t1;Parent=g3175;
OY776276.1_Linnaemya_vulpina_genome_assembly,_chromosome:_1	AUGUSTUS	stop_codon	71950685	71950687	.	-	0	ID=g3175.t1.stop1;Parent=g3175.t1;
OY776276.1_Linnaemya_vulpina_genome_assembly,_chromosome:_1	AUGUSTUS	CDS	71950685	71950908	0.71	-	2	ID=g3175.t1.CDS1;Parent=g3175.t1;
OY776276.1_Linnaemya_vulpina_genome_assembly,_chromosome:_1	AUGUSTUS	exon	71950685	71950908	.	-	.	ID=g3175.t1.exon1;Parent=g3175.t1;
OY776276.1_Linnaemya_vulpina_genome_assembly,_chromosome:_1	AUGUSTUS	intron	71950909	71951155	0.69	-	.	ID=g3175.t1.intron1;Parent=g3175.t1;
OY776276.1_Linnaemya_vulpina_genome_assembly,_chromosome:_1	AUGUSTUS	CDS	71951156	71951281	0.94	-	2	ID=g3175.t1.CDS2;Parent=g3175.t1;
OY776276.1_Linnaemya_vulpina_genome_assembly,_chromosome:_1	AUGUSTUS	exon	71951156	71951281	.	-	.	ID=g3175.t1.exon2;Parent=g3175.t1;
OY776276.1_Linnaemya_vulpina_genome_assembly,_chromosome:_1	AUGUSTUS	intron	71951282	71951335	0.95	-	.	ID=g3175.t1.intron2;Parent=g3175.t1;
OY776276.1_Linnaemya_vulpina_genome_assembly,_chromosome:_1	AUGUSTUS	CDS	71951336	71951483	0.95	-	0	ID=g3175.t1.CDS3;Parent=g3175.t1;
OY776276.1_Linnaemya_vulpina_genome_assembly,_chromosome:_1	AUGUSTUS	exon	71951336	71951483	.	-	.	ID=g3175.t1.exon3;Parent=g3175.t1;
OY776276.1_Linnaemya_vulpina_genome_assembly,_chromosome:_1	AUGUSTUS	intron	71951484	71951538	0.96	-	.	ID=g3175.t1.intron3;Parent=g3175.t1;
OY776276.1_Linnaemya_vulpina_genome_assembly,_chromosome:_1	AUGUSTUS	CDS	71951539	71951610	1	-	0	ID=g3175.t1.CDS4;Parent=g3175.t1;
OY776276.1_Linnaemya_vulpina_genome_assembly,_chromosome:_1	AUGUSTUS	exon	71951539	71951610	.	-	.	ID=g3175.t1.exon4;Parent=g3175.t1;
OY776276.1_Linnaemya_vulpina_genome_assembly,_chromosome:_1	AUGUSTUS	start_codon	71951608	71951610	.	-	0	ID=g3175.t1.start1;Parent=g3175.t1;
OY776276.1_Linnaemya_vulpina_genome_assembly,_chromosome:_1	AUGUSTUS	gene	71953155	71953400	.	-	.	ID=g3176;
OY776276.1_Linnaemya_vulpina_genome_assembly,_chromosome:_1	AUGUSTUS	mRNA	71953155	71953400	0.92	-	.	ID=g3176.t1;Parent=g3176;
OY776276.1_Linnaemya_vulpina_genome_assembly,_chromosome:_1	AUGUSTUS	stop_codon	71953155	71953157	.	-	0	ID=g3176.t1.stop1;Parent=g3176.t1;
OY776276.1_Linnaemya_vulpina_genome_assembly,_chromosome:_1	AUGUSTUS	CDS	71953155	71953400	0.92	-	0	ID=g3176.t1.CDS1;Parent=g3176.t1;
OY776276.1_Linnaemya_vulpina_genome_assembly,_chromosome:_1	AUGUSTUS	exon	71953155	71953400	.	-	.	ID=g3176.t1.exon1;Parent=g3176.t1;
OY776276.1_Linnaemya_vulpina_genome_assembly,_chromosome:_1	AUGUSTUS	start_codon	71953398	71953400	.	-	0	ID=g3176.t1.start1;Parent=g3176.t1;
OY776276.1_Linnaemya_vulpina_genome_assembly,_chromosome:_1	AUGUSTUS	gene	71953883	71954269	.	-	.	ID=g3177;
OY776276.1_Linnaemya_vulpina_genome_assembly,_chromosome:_1	AUGUSTUS	mRNA	71953883	71954269	0.55	-	.	ID=g3177.t1;Parent=g3177;
OY776276.1_Linnaemya_vulpina_genome_assembly,_chromosome:_1	AUGUSTUS	stop_codon	71953883	71953885	.	-	0	ID=g3177.t1.stop1;Parent=g3177.t1;
OY776276.1_Linnaemya_vulpina_genome_assembly,_chromosome:_1	AUGUSTUS	CDS	71953883	71954269	0.55	-	0	ID=g3177.t1.CDS1;Parent=g3177.t1;
OY776276.1_Linnaemya_vulpina_genome_assembly,_chromosome:_1	AUGUSTUS	exon	71953883	71954269	.	-	.	ID=g3177.t1.exon1;Parent=g3177.t1;
OY776276.1_Linnaemya_vulpina_genome_assembly,_chromosome:_1	AUGUSTUS	start_codon	71954267	71954269	.	-	0	ID=g3177.t1.start1;Parent=g3177.t1;
OY776276.1_Linnaemya_vulpina_genome_assembly,_chromosome:_1	AUGUSTUS	gene	71956384	71956763	.	-	.	ID=g3178;
OY776276.1_Linnaemya_vulpina_genome_assembly,_chromosome:_1	AUGUSTUS	mRNA	71956384	71956763	0.45	-	.	ID=g3178.t1;Parent=g3178;
OY776276.1_Linnaemya_vulpina_genome_assembly,_chromosome:_1	AUGUSTUS	stop_codon	71956384	71956386	.	-	0	ID=g3178.t1.stop1;Parent=g3178.t1;
OY776276.1_Linnaemya_vulpina_genome_assembly,_chromosome:_1	AUGUSTUS	CDS	71956384	71956499	0.93	-	2	ID=g3178.t1.CDS1;Parent=g3178.t1;
OY776276.1_Linnaemya_vulpina_genome_assembly,_chromosome:_1	AUGUSTUS	exon	71956384	71956499	.	-	.	ID=g3178.t1.exon1;Parent=g3178.t1;
OY776276.1_Linnaemya_vulpina_genome_assembly,_chromosome:_1	AUGUSTUS	intron	71956500	71956540	0.59	-	.	ID=g3178.t1.intron1;Parent=g3178.t1;
OY776276.1_Linnaemya_vulpina_genome_assembly,_chromosome:_1	AUGUSTUS	CDS	71956541	71956763	0.48	-	0	ID=g3178.t1.CDS2;Parent=g3178.t1;
OY776276.1_Linnaemya_vulpina_genome_assembly,_chromosome:_1	AUGUSTUS	exon	71956541	71956763	.	-	.	ID=g3178.t1.exon2;Parent=g3178.t1;
OY776276.1_Linnaemya_vulpina_genome_assembly,_chromosome:_1	AUGUSTUS	start_codon	71956761	71956763	.	-	0	ID=g3178.t1.start1;Parent=g3178.t1;
OY776276.1_Linnaemya_vulpina_genome_assembly,_chromosome:_1	AUGUSTUS	gene	71958327	71959967	.	-	.	ID=g3179;
OY776276.1_Linnaemya_vulpina_genome_assembly,_chromosome:_1	AUGUSTUS	mRNA	71958327	71959967	0.5	-	.	ID=g3179.t1;Parent=g3179;
OY776276.1_Linnaemya_vulpina_genome_assembly,_chromosome:_1	AUGUSTUS	stop_codon	71958327	71958329	.	-	0	ID=g3179.t1.stop1;Parent=g3179.t1;
OY776276.1_Linnaemya_vulpina_genome_assembly,_chromosome:_1	AUGUSTUS	CDS	71958327	71958883	0.74	-	2	ID=g3179.t1.CDS1;Parent=g3179.t1;
OY776276.1_Linnaemya_vulpina_genome_assembly,_chromosome:_1	AUGUSTUS	exon	71958327	71958883	.	-	.	ID=g3179.t1.exon1;Parent=g3179.t1;
OY776276.1_Linnaemya_vulpina_genome_assembly,_chromosome:_1	AUGUSTUS	intron	71958884	71958986	0.88	-	.	ID=g3179.t1.intron1;Parent=g3179.t1;
OY776276.1_Linnaemya_vulpina_genome_assembly,_chromosome:_1	AUGUSTUS	CDS	71958987	71959376	0.57	-	2	ID=g3179.t1.CDS2;Parent=g3179.t1;
OY776276.1_Linnaemya_vulpina_genome_assembly,_chromosome:_1	AUGUSTUS	exon	71958987	71959376	.	-	.	ID=g3179.t1.exon2;Parent=g3179.t1;
OY776276.1_Linnaemya_vulpina_genome_assembly,_chromosome:_1	AUGUSTUS	intron	71959377	71959441	0.66	-	.	ID=g3179.t1.intron2;Parent=g3179.t1;
OY776276.1_Linnaemya_vulpina_genome_assembly,_chromosome:_1	AUGUSTUS	CDS	71959442	71959967	0.97	-	0	ID=g3179.t1.CDS3;Parent=g3179.t1;
OY776276.1_Linnaemya_vulpina_genome_assembly,_chromosome:_1	AUGUSTUS	exon	71959442	71959967	.	-	.	ID=g3179.t1.exon3;Parent=g3179.t1;
OY776276.1_Linnaemya_vulpina_genome_assembly,_chromosome:_1	AUGUSTUS	start_codon	71959965	71959967	.	-	0	ID=g3179.t1.start1;Parent=g3179.t1;
OY776276.1_Linnaemya_vulpina_genome_assembly,_chromosome:_1	AUGUSTUS	gene	71959428	71961483	.	-	.	ID=g3180;
OY776276.1_Linnaemya_vulpina_genome_assembly,_chromosome:_1	AUGUSTUS	mRNA	71959428	71961483	0.18	-	.	ID=g3180.t1;Parent=g3180;
OY776276.1_Linnaemya_vulpina_genome_assembly,_chromosome:_1	AUGUSTUS	stop_codon	71959428	71959430	.	-	0	ID=g3180.t1.stop1;Parent=g3180.t1;
OY776276.1_Linnaemya_vulpina_genome_assembly,_chromosome:_1	AUGUSTUS	CDS	71959428	71959942	0.42	-	2	ID=g3180.t1.CDS1;Parent=g3180.t1;
OY776276.1_Linnaemya_vulpina_genome_assembly,_chromosome:_1	AUGUSTUS	exon	71959428	71959942	.	-	.	ID=g3180.t1.exon1;Parent=g3180.t1;
OY776276.1_Linnaemya_vulpina_genome_assembly,_chromosome:_1	AUGUSTUS	intron	71959943	71960253	0.58	-	.	ID=g3180.t1.intron1;Parent=g3180.t1;
OY776276.1_Linnaemya_vulpina_genome_assembly,_chromosome:_1	AUGUSTUS	CDS	71960254	71960737	0.59	-	0	ID=g3180.t1.CDS2;Parent=g3180.t1;
OY776276.1_Linnaemya_vulpina_genome_assembly,_chromosome:_1	AUGUSTUS	exon	71960254	71960737	.	-	.	ID=g3180.t1.exon2;Parent=g3180.t1;
OY776276.1_Linnaemya_vulpina_genome_assembly,_chromosome:_1	AUGUSTUS	intron	71960738	71960823	0.44	-	.	ID=g3180.t1.intron2;Parent=g3180.t1;
OY776276.1_Linnaemya_vulpina_genome_assembly,_chromosome:_1	AUGUSTUS	CDS	71960824	71961483	0.44	-	0	ID=g3180.t1.CDS3;Parent=g3180.t1;
OY776276.1_Linnaemya_vulpina_genome_assembly,_chromosome:_1	AUGUSTUS	exon	71960824	71961483	.	-	.	ID=g3180.t1.exon3;Parent=g3180.t1;
OY776276.1_Linnaemya_vulpina_genome_assembly,_chromosome:_1	AUGUSTUS	start_codon	71961481	71961483	.	-	0	ID=g3180.t1.start1;Parent=g3180.t1;
OY776276.1_Linnaemya_vulpina_genome_assembly,_chromosome:_1	AUGUSTUS	gene	71963814	71964083	.	-	.	ID=g3181;
OY776276.1_Linnaemya_vulpina_genome_assembly,_chromosome:_1	AUGUSTUS	mRNA	71963814	71964083	1	-	.	ID=g3181.t1;Parent=g3181;
OY776276.1_Linnaemya_vulpina_genome_assembly,_chromosome:_1	AUGUSTUS	stop_codon	71963814	71963816	.	-	0	ID=g3181.t1.stop1;Parent=g3181.t1;
OY776276.1_Linnaemya_vulpina_genome_assembly,_chromosome:_1	AUGUSTUS	CDS	71963814	71964083	1	-	0	ID=g3181.t1.CDS1;Parent=g3181.t1;
OY776276.1_Linnaemya_vulpina_genome_assembly,_chromosome:_1	AUGUSTUS	exon	71963814	71964083	.	-	.	ID=g3181.t1.exon1;Parent=g3181.t1;
OY776276.1_Linnaemya_vulpina_genome_assembly,_chromosome:_1	AUGUSTUS	start_codon	71964081	71964083	.	-	0	ID=g3181.t1.start1;Parent=g3181.t1;
OY776276.1_Linnaemya_vulpina_genome_assembly,_chromosome:_1	AUGUSTUS	gene	71987542	71987934	.	+	.	ID=g3182;
OY776276.1_Linnaemya_vulpina_genome_assembly,_chromosome:_1	AUGUSTUS	mRNA	71987542	71987934	1	+	.	ID=g3182.t1;Parent=g3182;
OY776276.1_Linnaemya_vulpina_genome_assembly,_chromosome:_1	AUGUSTUS	start_codon	71987542	71987544	.	+	0	ID=g3182.t1.start1;Parent=g3182.t1;
OY776276.1_Linnaemya_vulpina_genome_assembly,_chromosome:_1	AUGUSTUS	CDS	71987542	71987934	1	+	0	ID=g3182.t1.CDS1;Parent=g3182.t1;
OY776276.1_Linnaemya_vulpina_genome_assembly,_chromosome:_1	AUGUSTUS	exon	71987542	71987934	.	+	.	ID=g3182.t1.exon1;Parent=g3182.t1;
OY776276.1_Linnaemya_vulpina_genome_assembly,_chromosome:_1	AUGUSTUS	stop_codon	71987932	71987934	.	+	0	ID=g3182.t1.stop1;Parent=g3182.t1;
OY776276.1_Linnaemya_vulpina_genome_assembly,_chromosome:_1	AUGUSTUS	gene	71987959	71989532	.	+	.	ID=g3183;
OY776276.1_Linnaemya_vulpina_genome_assembly,_chromosome:_1	AUGUSTUS	mRNA	71987959	71989532	0.71	+	.	ID=g3183.t1;Parent=g3183;
OY776276.1_Linnaemya_vulpina_genome_assembly,_chromosome:_1	AUGUSTUS	start_codon	71987959	71987961	.	+	0	ID=g3183.t1.start1;Parent=g3183.t1;
OY776276.1_Linnaemya_vulpina_genome_assembly,_chromosome:_1	AUGUSTUS	CDS	71987959	71988806	0.84	+	0	ID=g3183.t1.CDS1;Parent=g3183.t1;
OY776276.1_Linnaemya_vulpina_genome_assembly,_chromosome:_1	AUGUSTUS	exon	71987959	71988806	.	+	.	ID=g3183.t1.exon1;Parent=g3183.t1;
OY776276.1_Linnaemya_vulpina_genome_assembly,_chromosome:_1	AUGUSTUS	intron	71988807	71989129	0.78	+	.	ID=g3183.t1.intron1;Parent=g3183.t1;
OY776276.1_Linnaemya_vulpina_genome_assembly,_chromosome:_1	AUGUSTUS	CDS	71989130	71989532	0.72	+	1	ID=g3183.t1.CDS2;Parent=g3183.t1;
OY776276.1_Linnaemya_vulpina_genome_assembly,_chromosome:_1	AUGUSTUS	exon	71989130	71989532	.	+	.	ID=g3183.t1.exon2;Parent=g3183.t1;
OY776276.1_Linnaemya_vulpina_genome_assembly,_chromosome:_1	AUGUSTUS	stop_codon	71989530	71989532	.	+	0	ID=g3183.t1.stop1;Parent=g3183.t1;
OY776276.1_Linnaemya_vulpina_genome_assembly,_chromosome:_1	AUGUSTUS	gene	71994179	71995270	.	-	.	ID=g3184;
OY776276.1_Linnaemya_vulpina_genome_assembly,_chromosome:_1	AUGUSTUS	mRNA	71994179	71995270	1	-	.	ID=g3184.t1;Parent=g3184;
OY776276.1_Linnaemya_vulpina_genome_assembly,_chromosome:_1	AUGUSTUS	stop_codon	71994179	71994181	.	-	0	ID=g3184.t1.stop1;Parent=g3184.t1;
OY776276.1_Linnaemya_vulpina_genome_assembly,_chromosome:_1	AUGUSTUS	CDS	71994179	71995270	1	-	0	ID=g3184.t1.CDS1;Parent=g3184.t1;
OY776276.1_Linnaemya_vulpina_genome_assembly,_chromosome:_1	AUGUSTUS	exon	71994179	71995270	.	-	.	ID=g3184.t1.exon1;Parent=g3184.t1;
OY776276.1_Linnaemya_vulpina_genome_assembly,_chromosome:_1	AUGUSTUS	start_codon	71995268	71995270	.	-	0	ID=g3184.t1.start1;Parent=g3184.t1;
OY776276.1_Linnaemya_vulpina_genome_assembly,_chromosome:_1	AUGUSTUS	gene	71994179	71996293	.	-	.	ID=g3185;
OY776276.1_Linnaemya_vulpina_genome_assembly,_chromosome:_1	AUGUSTUS	mRNA	71995364	71996293	1	-	.	ID=g3185.t1;Parent=g3185;
OY776276.1_Linnaemya_vulpina_genome_assembly,_chromosome:_1	AUGUSTUS	stop_codon	71995364	71995366	.	-	0	ID=g3185.t1.stop1;Parent=g3185.t1;
OY776276.1_Linnaemya_vulpina_genome_assembly,_chromosome:_1	AUGUSTUS	CDS	71995364	71996293	1	-	0	ID=g3185.t1.CDS1;Parent=g3185.t1;
OY776276.1_Linnaemya_vulpina_genome_assembly,_chromosome:_1	AUGUSTUS	exon	71995364	71996293	.	-	.	ID=g3185.t1.exon1;Parent=g3185.t1;
OY776276.1_Linnaemya_vulpina_genome_assembly,_chromosome:_1	AUGUSTUS	start_codon	71996291	71996293	.	-	0	ID=g3185.t1.start1;Parent=g3185.t1;
OY776276.1_Linnaemya_vulpina_genome_assembly,_chromosome:_1	AUGUSTUS	mRNA	71994179	71996293	0.6	-	.	ID=g3185.t2;Parent=g3185;
OY776276.1_Linnaemya_vulpina_genome_assembly,_chromosome:_1	AUGUSTUS	stop_codon	71994179	71994181	.	-	0	ID=g3185.t2.stop1;Parent=g3185.t2;
OY776276.1_Linnaemya_vulpina_genome_assembly,_chromosome:_1	AUGUSTUS	CDS	71994179	71995050	0.97	-	2	ID=g3185.t2.CDS1;Parent=g3185.t2;
OY776276.1_Linnaemya_vulpina_genome_assembly,_chromosome:_1	AUGUSTUS	exon	71994179	71995050	.	-	.	ID=g3185.t2.exon1;Parent=g3185.t2;
OY776276.1_Linnaemya_vulpina_genome_assembly,_chromosome:_1	AUGUSTUS	intron	71995051	71995899	0.64	-	.	ID=g3185.t2.intron1;Parent=g3185.t2;
OY776276.1_Linnaemya_vulpina_genome_assembly,_chromosome:_1	AUGUSTUS	CDS	71995900	71996293	0.6	-	0	ID=g3185.t2.CDS2;Parent=g3185.t2;
OY776276.1_Linnaemya_vulpina_genome_assembly,_chromosome:_1	AUGUSTUS	exon	71995900	71996293	.	-	.	ID=g3185.t2.exon2;Parent=g3185.t2;
OY776276.1_Linnaemya_vulpina_genome_assembly,_chromosome:_1	AUGUSTUS	start_codon	71996291	71996293	.	-	0	ID=g3185.t2.start1;Parent=g3185.t2;
OY776276.1_Linnaemya_vulpina_genome_assembly,_chromosome:_1	AUGUSTUS	mRNA	71995789	71996293	0.64	-	.	ID=g3185.t3;Parent=g3185;
OY776276.1_Linnaemya_vulpina_genome_assembly,_chromosome:_1	AUGUSTUS	stop_codon	71995789	71995791	.	-	0	ID=g3185.t3.stop1;Parent=g3185.t3;
OY776276.1_Linnaemya_vulpina_genome_assembly,_chromosome:_1	AUGUSTUS	CDS	71995789	71995845	0.69	-	0	ID=g3185.t3.CDS1;Parent=g3185.t3;
OY776276.1_Linnaemya_vulpina_genome_assembly,_chromosome:_1	AUGUSTUS	exon	71995789	71995845	.	-	.	ID=g3185.t3.exon1;Parent=g3185.t3;
OY776276.1_Linnaemya_vulpina_genome_assembly,_chromosome:_1	AUGUSTUS	intron	71995846	71996083	0.69	-	.	ID=g3185.t3.intron1;Parent=g3185.t3;
OY776276.1_Linnaemya_vulpina_genome_assembly,_chromosome:_1	AUGUSTUS	CDS	71996084	71996293	0.84	-	0	ID=g3185.t3.CDS2;Parent=g3185.t3;
OY776276.1_Linnaemya_vulpina_genome_assembly,_chromosome:_1	AUGUSTUS	exon	71996084	71996293	.	-	.	ID=g3185.t3.exon2;Parent=g3185.t3;
OY776276.1_Linnaemya_vulpina_genome_assembly,_chromosome:_1	AUGUSTUS	start_codon	71996291	71996293	.	-	0	ID=g3185.t3.start1;Parent=g3185.t3;
OY776276.1_Linnaemya_vulpina_genome_assembly,_chromosome:_1	AUGUSTUS	gene	71996272	71996964	.	-	.	ID=g3186;
OY776276.1_Linnaemya_vulpina_genome_assembly,_chromosome:_1	AUGUSTUS	mRNA	71996272	71996964	1	-	.	ID=g3186.t1;Parent=g3186;
OY776276.1_Linnaemya_vulpina_genome_assembly,_chromosome:_1	AUGUSTUS	stop_codon	71996272	71996274	.	-	0	ID=g3186.t1.stop1;Parent=g3186.t1;
OY776276.1_Linnaemya_vulpina_genome_assembly,_chromosome:_1	AUGUSTUS	CDS	71996272	71996964	1	-	0	ID=g3186.t1.CDS1;Parent=g3186.t1;
OY776276.1_Linnaemya_vulpina_genome_assembly,_chromosome:_1	AUGUSTUS	exon	71996272	71996964	.	-	.	ID=g3186.t1.exon1;Parent=g3186.t1;
OY776276.1_Linnaemya_vulpina_genome_assembly,_chromosome:_1	AUGUSTUS	start_codon	71996962	71996964	.	-	0	ID=g3186.t1.start1;Parent=g3186.t1;
OY776276.1_Linnaemya_vulpina_genome_assembly,_chromosome:_1	AUGUSTUS	gene	72004037	72007634	.	+	.	ID=g3187;
OY776276.1_Linnaemya_vulpina_genome_assembly,_chromosome:_1	AUGUSTUS	mRNA	72004037	72007634	0.45	+	.	ID=g3187.t1;Parent=g3187;
OY776276.1_Linnaemya_vulpina_genome_assembly,_chromosome:_1	AUGUSTUS	start_codon	72004037	72004039	.	+	0	ID=g3187.t1.start1;Parent=g3187.t1;
OY776276.1_Linnaemya_vulpina_genome_assembly,_chromosome:_1	AUGUSTUS	CDS	72004037	72004080	0.45	+	0	ID=g3187.t1.CDS1;Parent=g3187.t1;
OY776276.1_Linnaemya_vulpina_genome_assembly,_chromosome:_1	AUGUSTUS	exon	72004037	72004080	.	+	.	ID=g3187.t1.exon1;Parent=g3187.t1;
OY776276.1_Linnaemya_vulpina_genome_assembly,_chromosome:_1	AUGUSTUS	intron	72004081	72006650	0.45	+	.	ID=g3187.t1.intron1;Parent=g3187.t1;
OY776276.1_Linnaemya_vulpina_genome_assembly,_chromosome:_1	AUGUSTUS	CDS	72006651	72006867	1	+	1	ID=g3187.t1.CDS2;Parent=g3187.t1;
OY776276.1_Linnaemya_vulpina_genome_assembly,_chromosome:_1	AUGUSTUS	exon	72006651	72006867	.	+	.	ID=g3187.t1.exon2;Parent=g3187.t1;
OY776276.1_Linnaemya_vulpina_genome_assembly,_chromosome:_1	AUGUSTUS	intron	72006868	72006932	1	+	.	ID=g3187.t1.intron2;Parent=g3187.t1;
OY776276.1_Linnaemya_vulpina_genome_assembly,_chromosome:_1	AUGUSTUS	CDS	72006933	72007386	1	+	0	ID=g3187.t1.CDS3;Parent=g3187.t1;
OY776276.1_Linnaemya_vulpina_genome_assembly,_chromosome:_1	AUGUSTUS	exon	72006933	72007386	.	+	.	ID=g3187.t1.exon3;Parent=g3187.t1;
OY776276.1_Linnaemya_vulpina_genome_assembly,_chromosome:_1	AUGUSTUS	intron	72007387	72007440	1	+	.	ID=g3187.t1.intron3;Parent=g3187.t1;
OY776276.1_Linnaemya_vulpina_genome_assembly,_chromosome:_1	AUGUSTUS	CDS	72007441	72007634	1	+	2	ID=g3187.t1.CDS4;Parent=g3187.t1;
OY776276.1_Linnaemya_vulpina_genome_assembly,_chromosome:_1	AUGUSTUS	exon	72007441	72007634	.	+	.	ID=g3187.t1.exon4;Parent=g3187.t1;
OY776276.1_Linnaemya_vulpina_genome_assembly,_chromosome:_1	AUGUSTUS	stop_codon	72007632	72007634	.	+	0	ID=g3187.t1.stop1;Parent=g3187.t1;
OY776276.1_Linnaemya_vulpina_genome_assembly,_chromosome:_1	AUGUSTUS	gene	72013525	72016548	.	+	.	ID=g3188;
OY776276.1_Linnaemya_vulpina_genome_assembly,_chromosome:_1	AUGUSTUS	mRNA	72013525	72016548	0.34	+	.	ID=g3188.t1;Parent=g3188;
OY776276.1_Linnaemya_vulpina_genome_assembly,_chromosome:_1	AUGUSTUS	start_codon	72013525	72013527	.	+	0	ID=g3188.t1.start1;Parent=g3188.t1;
OY776276.1_Linnaemya_vulpina_genome_assembly,_chromosome:_1	AUGUSTUS	CDS	72013525	72014377	0.79	+	0	ID=g3188.t1.CDS1;Parent=g3188.t1;
OY776276.1_Linnaemya_vulpina_genome_assembly,_chromosome:_1	AUGUSTUS	exon	72013525	72014377	.	+	.	ID=g3188.t1.exon1;Parent=g3188.t1;
OY776276.1_Linnaemya_vulpina_genome_assembly,_chromosome:_1	AUGUSTUS	intron	72014378	72015847	0.34	+	.	ID=g3188.t1.intron1;Parent=g3188.t1;
OY776276.1_Linnaemya_vulpina_genome_assembly,_chromosome:_1	AUGUSTUS	CDS	72015848	72016548	0.39	+	2	ID=g3188.t1.CDS2;Parent=g3188.t1;
OY776276.1_Linnaemya_vulpina_genome_assembly,_chromosome:_1	AUGUSTUS	exon	72015848	72016548	.	+	.	ID=g3188.t1.exon2;Parent=g3188.t1;
OY776276.1_Linnaemya_vulpina_genome_assembly,_chromosome:_1	AUGUSTUS	stop_codon	72016546	72016548	.	+	0	ID=g3188.t1.stop1;Parent=g3188.t1;
OY776276.1_Linnaemya_vulpina_genome_assembly,_chromosome:_1	AUGUSTUS	gene	72016582	72017533	.	+	.	ID=g3189;
OY776276.1_Linnaemya_vulpina_genome_assembly,_chromosome:_1	AUGUSTUS	mRNA	72016582	72017533	0.97	+	.	ID=g3189.t1;Parent=g3189;
OY776276.1_Linnaemya_vulpina_genome_assembly,_chromosome:_1	AUGUSTUS	start_codon	72016582	72016584	.	+	0	ID=g3189.t1.start1;Parent=g3189.t1;
OY776276.1_Linnaemya_vulpina_genome_assembly,_chromosome:_1	AUGUSTUS	CDS	72016582	72016684	0.97	+	0	ID=g3189.t1.CDS1;Parent=g3189.t1;
OY776276.1_Linnaemya_vulpina_genome_assembly,_chromosome:_1	AUGUSTUS	exon	72016582	72016684	.	+	.	ID=g3189.t1.exon1;Parent=g3189.t1;
OY776276.1_Linnaemya_vulpina_genome_assembly,_chromosome:_1	AUGUSTUS	intron	72016685	72016976	1	+	.	ID=g3189.t1.intron1;Parent=g3189.t1;
OY776276.1_Linnaemya_vulpina_genome_assembly,_chromosome:_1	AUGUSTUS	CDS	72016977	72017533	1	+	2	ID=g3189.t1.CDS2;Parent=g3189.t1;
OY776276.1_Linnaemya_vulpina_genome_assembly,_chromosome:_1	AUGUSTUS	exon	72016977	72017533	.	+	.	ID=g3189.t1.exon2;Parent=g3189.t1;
OY776276.1_Linnaemya_vulpina_genome_assembly,_chromosome:_1	AUGUSTUS	stop_codon	72017531	72017533	.	+	0	ID=g3189.t1.stop1;Parent=g3189.t1;
OY776276.1_Linnaemya_vulpina_genome_assembly,_chromosome:_1	AUGUSTUS	gene	72024843	72025669	.	+	.	ID=g3190;
OY776276.1_Linnaemya_vulpina_genome_assembly,_chromosome:_1	AUGUSTUS	mRNA	72024843	72025669	0.39	+	.	ID=g3190.t1;Parent=g3190;
OY776276.1_Linnaemya_vulpina_genome_assembly,_chromosome:_1	AUGUSTUS	start_codon	72024843	72024845	.	+	0	ID=g3190.t1.start1;Parent=g3190.t1;
OY776276.1_Linnaemya_vulpina_genome_assembly,_chromosome:_1	AUGUSTUS	CDS	72024843	72024902	0.39	+	0	ID=g3190.t1.CDS1;Parent=g3190.t1;
OY776276.1_Linnaemya_vulpina_genome_assembly,_chromosome:_1	AUGUSTUS	exon	72024843	72024902	.	+	.	ID=g3190.t1.exon1;Parent=g3190.t1;
OY776276.1_Linnaemya_vulpina_genome_assembly,_chromosome:_1	AUGUSTUS	intron	72024903	72024967	1	+	.	ID=g3190.t1.intron1;Parent=g3190.t1;
OY776276.1_Linnaemya_vulpina_genome_assembly,_chromosome:_1	AUGUSTUS	CDS	72024968	72025421	1	+	0	ID=g3190.t1.CDS2;Parent=g3190.t1;
OY776276.1_Linnaemya_vulpina_genome_assembly,_chromosome:_1	AUGUSTUS	exon	72024968	72025421	.	+	.	ID=g3190.t1.exon2;Parent=g3190.t1;
OY776276.1_Linnaemya_vulpina_genome_assembly,_chromosome:_1	AUGUSTUS	intron	72025422	72025475	1	+	.	ID=g3190.t1.intron2;Parent=g3190.t1;
OY776276.1_Linnaemya_vulpina_genome_assembly,_chromosome:_1	AUGUSTUS	CDS	72025476	72025669	1	+	2	ID=g3190.t1.CDS3;Parent=g3190.t1;
OY776276.1_Linnaemya_vulpina_genome_assembly,_chromosome:_1	AUGUSTUS	exon	72025476	72025669	.	+	.	ID=g3190.t1.exon3;Parent=g3190.t1;
OY776276.1_Linnaemya_vulpina_genome_assembly,_chromosome:_1	AUGUSTUS	stop_codon	72025667	72025669	.	+	0	ID=g3190.t1.stop1;Parent=g3190.t1;
OY776276.1_Linnaemya_vulpina_genome_assembly,_chromosome:_1	AUGUSTUS	gene	72031557	72034580	.	+	.	ID=g3191;
OY776276.1_Linnaemya_vulpina_genome_assembly,_chromosome:_1	AUGUSTUS	mRNA	72031557	72032695	0.46	+	.	ID=g3191.t1;Parent=g3191;
OY776276.1_Linnaemya_vulpina_genome_assembly,_chromosome:_1	AUGUSTUS	start_codon	72031557	72031559	.	+	0	ID=g3191.t1.start1;Parent=g3191.t1;
OY776276.1_Linnaemya_vulpina_genome_assembly,_chromosome:_1	AUGUSTUS	CDS	72031557	72032597	0.52	+	0	ID=g3191.t1.CDS1;Parent=g3191.t1;
OY776276.1_Linnaemya_vulpina_genome_assembly,_chromosome:_1	AUGUSTUS	exon	72031557	72032597	.	+	.	ID=g3191.t1.exon1;Parent=g3191.t1;
OY776276.1_Linnaemya_vulpina_genome_assembly,_chromosome:_1	AUGUSTUS	intron	72032598	72032665	0.46	+	.	ID=g3191.t1.intron1;Parent=g3191.t1;
OY776276.1_Linnaemya_vulpina_genome_assembly,_chromosome:_1	AUGUSTUS	CDS	72032666	72032695	0.47	+	0	ID=g3191.t1.CDS2;Parent=g3191.t1;
OY776276.1_Linnaemya_vulpina_genome_assembly,_chromosome:_1	AUGUSTUS	exon	72032666	72032695	.	+	.	ID=g3191.t1.exon2;Parent=g3191.t1;
OY776276.1_Linnaemya_vulpina_genome_assembly,_chromosome:_1	AUGUSTUS	stop_codon	72032693	72032695	.	+	0	ID=g3191.t1.stop1;Parent=g3191.t1;
OY776276.1_Linnaemya_vulpina_genome_assembly,_chromosome:_1	AUGUSTUS	mRNA	72031557	72034580	0.34	+	.	ID=g3191.t2;Parent=g3191;
OY776276.1_Linnaemya_vulpina_genome_assembly,_chromosome:_1	AUGUSTUS	start_codon	72031557	72031559	.	+	0	ID=g3191.t2.start1;Parent=g3191.t2;
OY776276.1_Linnaemya_vulpina_genome_assembly,_chromosome:_1	AUGUSTUS	CDS	72031557	72032409	0.7	+	0	ID=g3191.t2.CDS1;Parent=g3191.t2;
OY776276.1_Linnaemya_vulpina_genome_assembly,_chromosome:_1	AUGUSTUS	exon	72031557	72032409	.	+	.	ID=g3191.t2.exon1;Parent=g3191.t2;
OY776276.1_Linnaemya_vulpina_genome_assembly,_chromosome:_1	AUGUSTUS	intron	72032410	72033879	0.34	+	.	ID=g3191.t2.intron1;Parent=g3191.t2;
OY776276.1_Linnaemya_vulpina_genome_assembly,_chromosome:_1	AUGUSTUS	CDS	72033880	72034580	0.39	+	2	ID=g3191.t2.CDS2;Parent=g3191.t2;
OY776276.1_Linnaemya_vulpina_genome_assembly,_chromosome:_1	AUGUSTUS	exon	72033880	72034580	.	+	.	ID=g3191.t2.exon2;Parent=g3191.t2;
OY776276.1_Linnaemya_vulpina_genome_assembly,_chromosome:_1	AUGUSTUS	stop_codon	72034578	72034580	.	+	0	ID=g3191.t2.stop1;Parent=g3191.t2;
OY776276.1_Linnaemya_vulpina_genome_assembly,_chromosome:_1	AUGUSTUS	gene	72034614	72035565	.	+	.	ID=g3192;
OY776276.1_Linnaemya_vulpina_genome_assembly,_chromosome:_1	AUGUSTUS	mRNA	72034614	72035565	0.97	+	.	ID=g3192.t1;Parent=g3192;
OY776276.1_Linnaemya_vulpina_genome_assembly,_chromosome:_1	AUGUSTUS	start_codon	72034614	72034616	.	+	0	ID=g3192.t1.start1;Parent=g3192.t1;
OY776276.1_Linnaemya_vulpina_genome_assembly,_chromosome:_1	AUGUSTUS	CDS	72034614	72034716	0.97	+	0	ID=g3192.t1.CDS1;Parent=g3192.t1;
OY776276.1_Linnaemya_vulpina_genome_assembly,_chromosome:_1	AUGUSTUS	exon	72034614	72034716	.	+	.	ID=g3192.t1.exon1;Parent=g3192.t1;
OY776276.1_Linnaemya_vulpina_genome_assembly,_chromosome:_1	AUGUSTUS	intron	72034717	72035008	1	+	.	ID=g3192.t1.intron1;Parent=g3192.t1;
OY776276.1_Linnaemya_vulpina_genome_assembly,_chromosome:_1	AUGUSTUS	CDS	72035009	72035565	1	+	2	ID=g3192.t1.CDS2;Parent=g3192.t1;
OY776276.1_Linnaemya_vulpina_genome_assembly,_chromosome:_1	AUGUSTUS	exon	72035009	72035565	.	+	.	ID=g3192.t1.exon2;Parent=g3192.t1;
OY776276.1_Linnaemya_vulpina_genome_assembly,_chromosome:_1	AUGUSTUS	stop_codon	72035563	72035565	.	+	0	ID=g3192.t1.stop1;Parent=g3192.t1;
OY776276.1_Linnaemya_vulpina_genome_assembly,_chromosome:_1	AUGUSTUS	gene	72044120	72044946	.	+	.	ID=g3193;
OY776276.1_Linnaemya_vulpina_genome_assembly,_chromosome:_1	AUGUSTUS	mRNA	72044120	72044946	0.56	+	.	ID=g3193.t1;Parent=g3193;
OY776276.1_Linnaemya_vulpina_genome_assembly,_chromosome:_1	AUGUSTUS	start_codon	72044120	72044122	.	+	0	ID=g3193.t1.start1;Parent=g3193.t1;
OY776276.1_Linnaemya_vulpina_genome_assembly,_chromosome:_1	AUGUSTUS	CDS	72044120	72044179	0.56	+	0	ID=g3193.t1.CDS1;Parent=g3193.t1;
OY776276.1_Linnaemya_vulpina_genome_assembly,_chromosome:_1	AUGUSTUS	exon	72044120	72044179	.	+	.	ID=g3193.t1.exon1;Parent=g3193.t1;
OY776276.1_Linnaemya_vulpina_genome_assembly,_chromosome:_1	AUGUSTUS	intron	72044180	72044244	1	+	.	ID=g3193.t1.intron1;Parent=g3193.t1;
OY776276.1_Linnaemya_vulpina_genome_assembly,_chromosome:_1	AUGUSTUS	CDS	72044245	72044698	1	+	0	ID=g3193.t1.CDS2;Parent=g3193.t1;
OY776276.1_Linnaemya_vulpina_genome_assembly,_chromosome:_1	AUGUSTUS	exon	72044245	72044698	.	+	.	ID=g3193.t1.exon2;Parent=g3193.t1;
OY776276.1_Linnaemya_vulpina_genome_assembly,_chromosome:_1	AUGUSTUS	intron	72044699	72044752	1	+	.	ID=g3193.t1.intron2;Parent=g3193.t1;
OY776276.1_Linnaemya_vulpina_genome_assembly,_chromosome:_1	AUGUSTUS	CDS	72044753	72044946	1	+	2	ID=g3193.t1.CDS3;Parent=g3193.t1;
OY776276.1_Linnaemya_vulpina_genome_assembly,_chromosome:_1	AUGUSTUS	exon	72044753	72044946	.	+	.	ID=g3193.t1.exon3;Parent=g3193.t1;
OY776276.1_Linnaemya_vulpina_genome_assembly,_chromosome:_1	AUGUSTUS	stop_codon	72044944	72044946	.	+	0	ID=g3193.t1.stop1;Parent=g3193.t1;
OY776276.1_Linnaemya_vulpina_genome_assembly,_chromosome:_1	AUGUSTUS	gene	72058850	72070315	.	+	.	ID=g3194;
OY776276.1_Linnaemya_vulpina_genome_assembly,_chromosome:_1	AUGUSTUS	mRNA	72058850	72070315	0.53	+	.	ID=g3194.t1;Parent=g3194;
OY776276.1_Linnaemya_vulpina_genome_assembly,_chromosome:_1	AUGUSTUS	start_codon	72058850	72058852	.	+	0	ID=g3194.t1.start1;Parent=g3194.t1;
OY776276.1_Linnaemya_vulpina_genome_assembly,_chromosome:_1	AUGUSTUS	CDS	72058850	72058893	0.53	+	0	ID=g3194.t1.CDS1;Parent=g3194.t1;
OY776276.1_Linnaemya_vulpina_genome_assembly,_chromosome:_1	AUGUSTUS	exon	72058850	72058893	.	+	.	ID=g3194.t1.exon1;Parent=g3194.t1;
OY776276.1_Linnaemya_vulpina_genome_assembly,_chromosome:_1	AUGUSTUS	intron	72058894	72069331	0.53	+	.	ID=g3194.t1.intron1;Parent=g3194.t1;
OY776276.1_Linnaemya_vulpina_genome_assembly,_chromosome:_1	AUGUSTUS	CDS	72069332	72069548	1	+	1	ID=g3194.t1.CDS2;Parent=g3194.t1;
OY776276.1_Linnaemya_vulpina_genome_assembly,_chromosome:_1	AUGUSTUS	exon	72069332	72069548	.	+	.	ID=g3194.t1.exon2;Parent=g3194.t1;
OY776276.1_Linnaemya_vulpina_genome_assembly,_chromosome:_1	AUGUSTUS	intron	72069549	72069613	1	+	.	ID=g3194.t1.intron2;Parent=g3194.t1;
OY776276.1_Linnaemya_vulpina_genome_assembly,_chromosome:_1	AUGUSTUS	CDS	72069614	72070067	1	+	0	ID=g3194.t1.CDS3;Parent=g3194.t1;
OY776276.1_Linnaemya_vulpina_genome_assembly,_chromosome:_1	AUGUSTUS	exon	72069614	72070067	.	+	.	ID=g3194.t1.exon3;Parent=g3194.t1;
OY776276.1_Linnaemya_vulpina_genome_assembly,_chromosome:_1	AUGUSTUS	intron	72070068	72070121	1	+	.	ID=g3194.t1.intron3;Parent=g3194.t1;
OY776276.1_Linnaemya_vulpina_genome_assembly,_chromosome:_1	AUGUSTUS	CDS	72070122	72070315	1	+	2	ID=g3194.t1.CDS4;Parent=g3194.t1;
OY776276.1_Linnaemya_vulpina_genome_assembly,_chromosome:_1	AUGUSTUS	exon	72070122	72070315	.	+	.	ID=g3194.t1.exon4;Parent=g3194.t1;
OY776276.1_Linnaemya_vulpina_genome_assembly,_chromosome:_1	AUGUSTUS	stop_codon	72070313	72070315	.	+	0	ID=g3194.t1.stop1;Parent=g3194.t1;
OY776276.1_Linnaemya_vulpina_genome_assembly,_chromosome:_1	AUGUSTUS	gene	72096616	72097401	.	-	.	ID=g3195;
OY776276.1_Linnaemya_vulpina_genome_assembly,_chromosome:_1	AUGUSTUS	mRNA	72096616	72097401	0.37	-	.	ID=g3195.t1;Parent=g3195;
OY776276.1_Linnaemya_vulpina_genome_assembly,_chromosome:_1	AUGUSTUS	stop_codon	72096616	72096618	.	-	0	ID=g3195.t1.stop1;Parent=g3195.t1;
OY776276.1_Linnaemya_vulpina_genome_assembly,_chromosome:_1	AUGUSTUS	CDS	72096616	72097401	0.37	-	0	ID=g3195.t1.CDS1;Parent=g3195.t1;
OY776276.1_Linnaemya_vulpina_genome_assembly,_chromosome:_1	AUGUSTUS	exon	72096616	72097401	.	-	.	ID=g3195.t1.exon1;Parent=g3195.t1;
OY776276.1_Linnaemya_vulpina_genome_assembly,_chromosome:_1	AUGUSTUS	start_codon	72097399	72097401	.	-	0	ID=g3195.t1.start1;Parent=g3195.t1;
OY776276.1_Linnaemya_vulpina_genome_assembly,_chromosome:_1	AUGUSTUS	gene	72097838	72098353	.	-	.	ID=g3196;
OY776276.1_Linnaemya_vulpina_genome_assembly,_chromosome:_1	AUGUSTUS	mRNA	72097838	72098353	0.7	-	.	ID=g3196.t1;Parent=g3196;
OY776276.1_Linnaemya_vulpina_genome_assembly,_chromosome:_1	AUGUSTUS	stop_codon	72097838	72097840	.	-	0	ID=g3196.t1.stop1;Parent=g3196.t1;
OY776276.1_Linnaemya_vulpina_genome_assembly,_chromosome:_1	AUGUSTUS	CDS	72097838	72098353	0.7	-	0	ID=g3196.t1.CDS1;Parent=g3196.t1;
OY776276.1_Linnaemya_vulpina_genome_assembly,_chromosome:_1	AUGUSTUS	exon	72097838	72098353	.	-	.	ID=g3196.t1.exon1;Parent=g3196.t1;
OY776276.1_Linnaemya_vulpina_genome_assembly,_chromosome:_1	AUGUSTUS	start_codon	72098351	72098353	.	-	0	ID=g3196.t1.start1;Parent=g3196.t1;
OY776276.1_Linnaemya_vulpina_genome_assembly,_chromosome:_1	AUGUSTUS	gene	72100063	72101281	.	-	.	ID=g3197;
OY776276.1_Linnaemya_vulpina_genome_assembly,_chromosome:_1	AUGUSTUS	mRNA	72100063	72101281	0.44	-	.	ID=g3197.t1;Parent=g3197;
OY776276.1_Linnaemya_vulpina_genome_assembly,_chromosome:_1	AUGUSTUS	stop_codon	72100063	72100065	.	-	0	ID=g3197.t1.stop1;Parent=g3197.t1;
OY776276.1_Linnaemya_vulpina_genome_assembly,_chromosome:_1	AUGUSTUS	CDS	72100063	72100195	0.44	-	1	ID=g3197.t1.CDS1;Parent=g3197.t1;
OY776276.1_Linnaemya_vulpina_genome_assembly,_chromosome:_1	AUGUSTUS	exon	72100063	72100195	.	-	.	ID=g3197.t1.exon1;Parent=g3197.t1;
OY776276.1_Linnaemya_vulpina_genome_assembly,_chromosome:_1	AUGUSTUS	intron	72100196	72100463	0.44	-	.	ID=g3197.t1.intron1;Parent=g3197.t1;
OY776276.1_Linnaemya_vulpina_genome_assembly,_chromosome:_1	AUGUSTUS	CDS	72100464	72101281	0.44	-	0	ID=g3197.t1.CDS2;Parent=g3197.t1;
OY776276.1_Linnaemya_vulpina_genome_assembly,_chromosome:_1	AUGUSTUS	exon	72100464	72101281	.	-	.	ID=g3197.t1.exon2;Parent=g3197.t1;
OY776276.1_Linnaemya_vulpina_genome_assembly,_chromosome:_1	AUGUSTUS	start_codon	72101279	72101281	.	-	0	ID=g3197.t1.start1;Parent=g3197.t1;
OY776276.1_Linnaemya_vulpina_genome_assembly,_chromosome:_1	AUGUSTUS	gene	72103127	72103351	.	-	.	ID=g3198;
OY776276.1_Linnaemya_vulpina_genome_assembly,_chromosome:_1	AUGUSTUS	mRNA	72103127	72103351	0.76	-	.	ID=g3198.t1;Parent=g3198;
OY776276.1_Linnaemya_vulpina_genome_assembly,_chromosome:_1	AUGUSTUS	stop_codon	72103127	72103129	.	-	0	ID=g3198.t1.stop1;Parent=g3198.t1;
OY776276.1_Linnaemya_vulpina_genome_assembly,_chromosome:_1	AUGUSTUS	CDS	72103127	72103351	0.76	-	0	ID=g3198.t1.CDS1;Parent=g3198.t1;
OY776276.1_Linnaemya_vulpina_genome_assembly,_chromosome:_1	AUGUSTUS	exon	72103127	72103351	.	-	.	ID=g3198.t1.exon1;Parent=g3198.t1;
OY776276.1_Linnaemya_vulpina_genome_assembly,_chromosome:_1	AUGUSTUS	start_codon	72103349	72103351	.	-	0	ID=g3198.t1.start1;Parent=g3198.t1;
OY776276.1_Linnaemya_vulpina_genome_assembly,_chromosome:_1	AUGUSTUS	gene	72146223	72156598	.	-	.	ID=g3199;
OY776276.1_Linnaemya_vulpina_genome_assembly,_chromosome:_1	AUGUSTUS	mRNA	72146223	72156598	0.5	-	.	ID=g3199.t1;Parent=g3199;
OY776276.1_Linnaemya_vulpina_genome_assembly,_chromosome:_1	AUGUSTUS	stop_codon	72146223	72146225	.	-	0	ID=g3199.t1.stop1;Parent=g3199.t1;
OY776276.1_Linnaemya_vulpina_genome_assembly,_chromosome:_1	AUGUSTUS	CDS	72146223	72146473	0.71	-	2	ID=g3199.t1.CDS1;Parent=g3199.t1;
OY776276.1_Linnaemya_vulpina_genome_assembly,_chromosome:_1	AUGUSTUS	exon	72146223	72146473	.	-	.	ID=g3199.t1.exon1;Parent=g3199.t1;
OY776276.1_Linnaemya_vulpina_genome_assembly,_chromosome:_1	AUGUSTUS	intron	72146474	72156402	0.5	-	.	ID=g3199.t1.intron1;Parent=g3199.t1;
OY776276.1_Linnaemya_vulpina_genome_assembly,_chromosome:_1	AUGUSTUS	CDS	72156403	72156598	0.77	-	0	ID=g3199.t1.CDS2;Parent=g3199.t1;
OY776276.1_Linnaemya_vulpina_genome_assembly,_chromosome:_1	AUGUSTUS	exon	72156403	72156598	.	-	.	ID=g3199.t1.exon2;Parent=g3199.t1;
OY776276.1_Linnaemya_vulpina_genome_assembly,_chromosome:_1	AUGUSTUS	start_codon	72156596	72156598	.	-	0	ID=g3199.t1.start1;Parent=g3199.t1;
OY776276.1_Linnaemya_vulpina_genome_assembly,_chromosome:_1	AUGUSTUS	gene	72156901	72157338	.	-	.	ID=g3200;
OY776276.1_Linnaemya_vulpina_genome_assembly,_chromosome:_1	AUGUSTUS	mRNA	72156901	72157338	0.64	-	.	ID=g3200.t1;Parent=g3200;
OY776276.1_Linnaemya_vulpina_genome_assembly,_chromosome:_1	AUGUSTUS	stop_codon	72156901	72156903	.	-	0	ID=g3200.t1.stop1;Parent=g3200.t1;
OY776276.1_Linnaemya_vulpina_genome_assembly,_chromosome:_1	AUGUSTUS	CDS	72156901	72157338	0.64	-	0	ID=g3200.t1.CDS1;Parent=g3200.t1;
OY776276.1_Linnaemya_vulpina_genome_assembly,_chromosome:_1	AUGUSTUS	exon	72156901	72157338	.	-	.	ID=g3200.t1.exon1;Parent=g3200.t1;
OY776276.1_Linnaemya_vulpina_genome_assembly,_chromosome:_1	AUGUSTUS	start_codon	72157336	72157338	.	-	0	ID=g3200.t1.start1;Parent=g3200.t1;
OY776276.1_Linnaemya_vulpina_genome_assembly,_chromosome:_1	AUGUSTUS	gene	72157423	72158478	.	-	.	ID=g3201;
OY776276.1_Linnaemya_vulpina_genome_assembly,_chromosome:_1	AUGUSTUS	mRNA	72157423	72158478	1	-	.	ID=g3201.t1;Parent=g3201;
OY776276.1_Linnaemya_vulpina_genome_assembly,_chromosome:_1	AUGUSTUS	stop_codon	72157423	72157425	.	-	0	ID=g3201.t1.stop1;Parent=g3201.t1;
OY776276.1_Linnaemya_vulpina_genome_assembly,_chromosome:_1	AUGUSTUS	CDS	72157423	72158478	1	-	0	ID=g3201.t1.CDS1;Parent=g3201.t1;
OY776276.1_Linnaemya_vulpina_genome_assembly,_chromosome:_1	AUGUSTUS	exon	72157423	72158478	.	-	.	ID=g3201.t1.exon1;Parent=g3201.t1;
OY776276.1_Linnaemya_vulpina_genome_assembly,_chromosome:_1	AUGUSTUS	start_codon	72158476	72158478	.	-	0	ID=g3201.t1.start1;Parent=g3201.t1;
OY776276.1_Linnaemya_vulpina_genome_assembly,_chromosome:_1	AUGUSTUS	gene	72160824	72164028	.	-	.	ID=g3202;
OY776276.1_Linnaemya_vulpina_genome_assembly,_chromosome:_1	AUGUSTUS	mRNA	72160824	72164028	0.21	-	.	ID=g3202.t1;Parent=g3202;
OY776276.1_Linnaemya_vulpina_genome_assembly,_chromosome:_1	AUGUSTUS	stop_codon	72160824	72160826	.	-	0	ID=g3202.t1.stop1;Parent=g3202.t1;
OY776276.1_Linnaemya_vulpina_genome_assembly,_chromosome:_1	AUGUSTUS	CDS	72160824	72161018	0.88	-	0	ID=g3202.t1.CDS1;Parent=g3202.t1;
OY776276.1_Linnaemya_vulpina_genome_assembly,_chromosome:_1	AUGUSTUS	exon	72160824	72161018	.	-	.	ID=g3202.t1.exon1;Parent=g3202.t1;
OY776276.1_Linnaemya_vulpina_genome_assembly,_chromosome:_1	AUGUSTUS	intron	72161019	72161914	0.68	-	.	ID=g3202.t1.intron1;Parent=g3202.t1;
OY776276.1_Linnaemya_vulpina_genome_assembly,_chromosome:_1	AUGUSTUS	CDS	72161915	72162096	0.64	-	2	ID=g3202.t1.CDS2;Parent=g3202.t1;
OY776276.1_Linnaemya_vulpina_genome_assembly,_chromosome:_1	AUGUSTUS	exon	72161915	72162096	.	-	.	ID=g3202.t1.exon2;Parent=g3202.t1;
OY776276.1_Linnaemya_vulpina_genome_assembly,_chromosome:_1	AUGUSTUS	intron	72162097	72162138	0.91	-	.	ID=g3202.t1.intron2;Parent=g3202.t1;
OY776276.1_Linnaemya_vulpina_genome_assembly,_chromosome:_1	AUGUSTUS	CDS	72162139	72162415	0.8	-	0	ID=g3202.t1.CDS3;Parent=g3202.t1;
OY776276.1_Linnaemya_vulpina_genome_assembly,_chromosome:_1	AUGUSTUS	exon	72162139	72162415	.	-	.	ID=g3202.t1.exon3;Parent=g3202.t1;
OY776276.1_Linnaemya_vulpina_genome_assembly,_chromosome:_1	AUGUSTUS	intron	72162416	72162464	0.86	-	.	ID=g3202.t1.intron3;Parent=g3202.t1;
OY776276.1_Linnaemya_vulpina_genome_assembly,_chromosome:_1	AUGUSTUS	CDS	72162465	72162777	0.63	-	1	ID=g3202.t1.CDS4;Parent=g3202.t1;
OY776276.1_Linnaemya_vulpina_genome_assembly,_chromosome:_1	AUGUSTUS	exon	72162465	72162777	.	-	.	ID=g3202.t1.exon4;Parent=g3202.t1;
OY776276.1_Linnaemya_vulpina_genome_assembly,_chromosome:_1	AUGUSTUS	intron	72162778	72163601	0.52	-	.	ID=g3202.t1.intron4;Parent=g3202.t1;
OY776276.1_Linnaemya_vulpina_genome_assembly,_chromosome:_1	AUGUSTUS	CDS	72163602	72163903	0.65	-	0	ID=g3202.t1.CDS5;Parent=g3202.t1;
OY776276.1_Linnaemya_vulpina_genome_assembly,_chromosome:_1	AUGUSTUS	exon	72163602	72163903	.	-	.	ID=g3202.t1.exon5;Parent=g3202.t1;
OY776276.1_Linnaemya_vulpina_genome_assembly,_chromosome:_1	AUGUSTUS	intron	72163904	72163992	0.79	-	.	ID=g3202.t1.intron5;Parent=g3202.t1;
OY776276.1_Linnaemya_vulpina_genome_assembly,_chromosome:_1	AUGUSTUS	CDS	72163993	72164028	0.88	-	0	ID=g3202.t1.CDS6;Parent=g3202.t1;
OY776276.1_Linnaemya_vulpina_genome_assembly,_chromosome:_1	AUGUSTUS	exon	72163993	72164028	.	-	.	ID=g3202.t1.exon6;Parent=g3202.t1;
OY776276.1_Linnaemya_vulpina_genome_assembly,_chromosome:_1	AUGUSTUS	start_codon	72164026	72164028	.	-	0	ID=g3202.t1.start1;Parent=g3202.t1;
OY776276.1_Linnaemya_vulpina_genome_assembly,_chromosome:_1	AUGUSTUS	gene	72230588	72235912	.	-	.	ID=g3203;
OY776276.1_Linnaemya_vulpina_genome_assembly,_chromosome:_1	AUGUSTUS	mRNA	72230588	72235912	1	-	.	ID=g3203.t1;Parent=g3203;
OY776276.1_Linnaemya_vulpina_genome_assembly,_chromosome:_1	AUGUSTUS	stop_codon	72230588	72230590	.	-	0	ID=g3203.t1.stop1;Parent=g3203.t1;
OY776276.1_Linnaemya_vulpina_genome_assembly,_chromosome:_1	AUGUSTUS	CDS	72230588	72235912	1	-	0	ID=g3203.t1.CDS1;Parent=g3203.t1;
OY776276.1_Linnaemya_vulpina_genome_assembly,_chromosome:_1	AUGUSTUS	exon	72230588	72235912	.	-	.	ID=g3203.t1.exon1;Parent=g3203.t1;
OY776276.1_Linnaemya_vulpina_genome_assembly,_chromosome:_1	AUGUSTUS	start_codon	72235910	72235912	.	-	0	ID=g3203.t1.start1;Parent=g3203.t1;
OY776276.1_Linnaemya_vulpina_genome_assembly,_chromosome:_1	AUGUSTUS	gene	72268112	72271338	.	-	.	ID=g3204;
OY776276.1_Linnaemya_vulpina_genome_assembly,_chromosome:_1	AUGUSTUS	mRNA	72270856	72271338	0.73	-	.	ID=g3204.t1;Parent=g3204;
OY776276.1_Linnaemya_vulpina_genome_assembly,_chromosome:_1	AUGUSTUS	stop_codon	72270856	72270858	.	-	0	ID=g3204.t1.stop1;Parent=g3204.t1;
OY776276.1_Linnaemya_vulpina_genome_assembly,_chromosome:_1	AUGUSTUS	CDS	72270856	72271338	0.73	-	0	ID=g3204.t1.CDS1;Parent=g3204.t1;
OY776276.1_Linnaemya_vulpina_genome_assembly,_chromosome:_1	AUGUSTUS	exon	72270856	72271338	.	-	.	ID=g3204.t1.exon1;Parent=g3204.t1;
OY776276.1_Linnaemya_vulpina_genome_assembly,_chromosome:_1	AUGUSTUS	start_codon	72271336	72271338	.	-	0	ID=g3204.t1.start1;Parent=g3204.t1;
OY776276.1_Linnaemya_vulpina_genome_assembly,_chromosome:_1	AUGUSTUS	mRNA	72268112	72271338	0.15	-	.	ID=g3204.t2;Parent=g3204;
OY776276.1_Linnaemya_vulpina_genome_assembly,_chromosome:_1	AUGUSTUS	stop_codon	72268112	72268114	.	-	0	ID=g3204.t2.stop1;Parent=g3204.t2;
OY776276.1_Linnaemya_vulpina_genome_assembly,_chromosome:_1	AUGUSTUS	CDS	72268112	72268200	0.99	-	2	ID=g3204.t2.CDS1;Parent=g3204.t2;
OY776276.1_Linnaemya_vulpina_genome_assembly,_chromosome:_1	AUGUSTUS	exon	72268112	72268200	.	-	.	ID=g3204.t2.exon1;Parent=g3204.t2;
OY776276.1_Linnaemya_vulpina_genome_assembly,_chromosome:_1	AUGUSTUS	intron	72268201	72270227	0.64	-	.	ID=g3204.t2.intron1;Parent=g3204.t2;
OY776276.1_Linnaemya_vulpina_genome_assembly,_chromosome:_1	AUGUSTUS	CDS	72270228	72270644	0.75	-	2	ID=g3204.t2.CDS2;Parent=g3204.t2;
OY776276.1_Linnaemya_vulpina_genome_assembly,_chromosome:_1	AUGUSTUS	exon	72270228	72270644	.	-	.	ID=g3204.t2.exon2;Parent=g3204.t2;
OY776276.1_Linnaemya_vulpina_genome_assembly,_chromosome:_1	AUGUSTUS	intron	72270645	72271112	0.21	-	.	ID=g3204.t2.intron2;Parent=g3204.t2;
OY776276.1_Linnaemya_vulpina_genome_assembly,_chromosome:_1	AUGUSTUS	CDS	72271113	72271338	0.58	-	0	ID=g3204.t2.CDS3;Parent=g3204.t2;
OY776276.1_Linnaemya_vulpina_genome_assembly,_chromosome:_1	AUGUSTUS	exon	72271113	72271338	.	-	.	ID=g3204.t2.exon3;Parent=g3204.t2;
OY776276.1_Linnaemya_vulpina_genome_assembly,_chromosome:_1	AUGUSTUS	start_codon	72271336	72271338	.	-	0	ID=g3204.t2.start1;Parent=g3204.t2;
OY776276.1_Linnaemya_vulpina_genome_assembly,_chromosome:_1	AUGUSTUS	mRNA	72268112	72271338	0.08	-	.	ID=g3204.t3;Parent=g3204;
OY776276.1_Linnaemya_vulpina_genome_assembly,_chromosome:_1	AUGUSTUS	stop_codon	72268112	72268114	.	-	0	ID=g3204.t3.stop1;Parent=g3204.t3;
OY776276.1_Linnaemya_vulpina_genome_assembly,_chromosome:_1	AUGUSTUS	CDS	72268112	72268366	0.92	-	0	ID=g3204.t3.CDS1;Parent=g3204.t3;
OY776276.1_Linnaemya_vulpina_genome_assembly,_chromosome:_1	AUGUSTUS	exon	72268112	72268366	.	-	.	ID=g3204.t3.exon1;Parent=g3204.t3;
OY776276.1_Linnaemya_vulpina_genome_assembly,_chromosome:_1	AUGUSTUS	intron	72268367	72268879	0.75	-	.	ID=g3204.t3.intron1;Parent=g3204.t3;
OY776276.1_Linnaemya_vulpina_genome_assembly,_chromosome:_1	AUGUSTUS	CDS	72268880	72269439	0.51	-	2	ID=g3204.t3.CDS2;Parent=g3204.t3;
OY776276.1_Linnaemya_vulpina_genome_assembly,_chromosome:_1	AUGUSTUS	exon	72268880	72269439	.	-	.	ID=g3204.t3.exon2;Parent=g3204.t3;
OY776276.1_Linnaemya_vulpina_genome_assembly,_chromosome:_1	AUGUSTUS	intron	72269440	72269494	0.67	-	.	ID=g3204.t3.intron2;Parent=g3204.t3;
OY776276.1_Linnaemya_vulpina_genome_assembly,_chromosome:_1	AUGUSTUS	CDS	72269495	72270176	0.36	-	0	ID=g3204.t3.CDS3;Parent=g3204.t3;
OY776276.1_Linnaemya_vulpina_genome_assembly,_chromosome:_1	AUGUSTUS	exon	72269495	72270176	.	-	.	ID=g3204.t3.exon3;Parent=g3204.t3;
OY776276.1_Linnaemya_vulpina_genome_assembly,_chromosome:_1	AUGUSTUS	intron	72270177	72270282	0.38	-	.	ID=g3204.t3.intron3;Parent=g3204.t3;
OY776276.1_Linnaemya_vulpina_genome_assembly,_chromosome:_1	AUGUSTUS	CDS	72270283	72270644	0.39	-	2	ID=g3204.t3.CDS4;Parent=g3204.t3;
OY776276.1_Linnaemya_vulpina_genome_assembly,_chromosome:_1	AUGUSTUS	exon	72270283	72270644	.	-	.	ID=g3204.t3.exon4;Parent=g3204.t3;
OY776276.1_Linnaemya_vulpina_genome_assembly,_chromosome:_1	AUGUSTUS	intron	72270645	72271112	0.21	-	.	ID=g3204.t3.intron4;Parent=g3204.t3;
OY776276.1_Linnaemya_vulpina_genome_assembly,_chromosome:_1	AUGUSTUS	CDS	72271113	72271338	0.58	-	0	ID=g3204.t3.CDS5;Parent=g3204.t3;
OY776276.1_Linnaemya_vulpina_genome_assembly,_chromosome:_1	AUGUSTUS	exon	72271113	72271338	.	-	.	ID=g3204.t3.exon5;Parent=g3204.t3;
OY776276.1_Linnaemya_vulpina_genome_assembly,_chromosome:_1	AUGUSTUS	start_codon	72271336	72271338	.	-	0	ID=g3204.t3.start1;Parent=g3204.t3;
OY776276.1_Linnaemya_vulpina_genome_assembly,_chromosome:_1	AUGUSTUS	gene	72273301	72273826	.	-	.	ID=g3205;
OY776276.1_Linnaemya_vulpina_genome_assembly,_chromosome:_1	AUGUSTUS	mRNA	72273301	72273826	0.88	-	.	ID=g3205.t1;Parent=g3205;
OY776276.1_Linnaemya_vulpina_genome_assembly,_chromosome:_1	AUGUSTUS	stop_codon	72273301	72273303	.	-	0	ID=g3205.t1.stop1;Parent=g3205.t1;
OY776276.1_Linnaemya_vulpina_genome_assembly,_chromosome:_1	AUGUSTUS	CDS	72273301	72273705	0.88	-	0	ID=g3205.t1.CDS1;Parent=g3205.t1;
OY776276.1_Linnaemya_vulpina_genome_assembly,_chromosome:_1	AUGUSTUS	exon	72273301	72273705	.	-	.	ID=g3205.t1.exon1;Parent=g3205.t1;
OY776276.1_Linnaemya_vulpina_genome_assembly,_chromosome:_1	AUGUSTUS	intron	72273706	72273772	1	-	.	ID=g3205.t1.intron1;Parent=g3205.t1;
OY776276.1_Linnaemya_vulpina_genome_assembly,_chromosome:_1	AUGUSTUS	CDS	72273773	72273826	1	-	0	ID=g3205.t1.CDS2;Parent=g3205.t1;
OY776276.1_Linnaemya_vulpina_genome_assembly,_chromosome:_1	AUGUSTUS	exon	72273773	72273826	.	-	.	ID=g3205.t1.exon2;Parent=g3205.t1;
OY776276.1_Linnaemya_vulpina_genome_assembly,_chromosome:_1	AUGUSTUS	start_codon	72273824	72273826	.	-	0	ID=g3205.t1.start1;Parent=g3205.t1;
OY776276.1_Linnaemya_vulpina_genome_assembly,_chromosome:_1	AUGUSTUS	gene	72274226	72274912	.	+	.	ID=g3206;
OY776276.1_Linnaemya_vulpina_genome_assembly,_chromosome:_1	AUGUSTUS	mRNA	72274226	72274912	0.74	+	.	ID=g3206.t1;Parent=g3206;
OY776276.1_Linnaemya_vulpina_genome_assembly,_chromosome:_1	AUGUSTUS	start_codon	72274226	72274228	.	+	0	ID=g3206.t1.start1;Parent=g3206.t1;
OY776276.1_Linnaemya_vulpina_genome_assembly,_chromosome:_1	AUGUSTUS	CDS	72274226	72274708	0.74	+	0	ID=g3206.t1.CDS1;Parent=g3206.t1;
OY776276.1_Linnaemya_vulpina_genome_assembly,_chromosome:_1	AUGUSTUS	exon	72274226	72274708	.	+	.	ID=g3206.t1.exon1;Parent=g3206.t1;
OY776276.1_Linnaemya_vulpina_genome_assembly,_chromosome:_1	AUGUSTUS	intron	72274709	72274822	0.74	+	.	ID=g3206.t1.intron1;Parent=g3206.t1;
OY776276.1_Linnaemya_vulpina_genome_assembly,_chromosome:_1	AUGUSTUS	CDS	72274823	72274912	1	+	0	ID=g3206.t1.CDS2;Parent=g3206.t1;
OY776276.1_Linnaemya_vulpina_genome_assembly,_chromosome:_1	AUGUSTUS	exon	72274823	72274912	.	+	.	ID=g3206.t1.exon2;Parent=g3206.t1;
OY776276.1_Linnaemya_vulpina_genome_assembly,_chromosome:_1	AUGUSTUS	stop_codon	72274910	72274912	.	+	0	ID=g3206.t1.stop1;Parent=g3206.t1;
OY776276.1_Linnaemya_vulpina_genome_assembly,_chromosome:_1	AUGUSTUS	gene	72275600	72276535	.	+	.	ID=g3207;
OY776276.1_Linnaemya_vulpina_genome_assembly,_chromosome:_1	AUGUSTUS	mRNA	72275600	72276535	1	+	.	ID=g3207.t1;Parent=g3207;
OY776276.1_Linnaemya_vulpina_genome_assembly,_chromosome:_1	AUGUSTUS	start_codon	72275600	72275602	.	+	0	ID=g3207.t1.start1;Parent=g3207.t1;
OY776276.1_Linnaemya_vulpina_genome_assembly,_chromosome:_1	AUGUSTUS	CDS	72275600	72276535	1	+	0	ID=g3207.t1.CDS1;Parent=g3207.t1;
OY776276.1_Linnaemya_vulpina_genome_assembly,_chromosome:_1	AUGUSTUS	exon	72275600	72276535	.	+	.	ID=g3207.t1.exon1;Parent=g3207.t1;
OY776276.1_Linnaemya_vulpina_genome_assembly,_chromosome:_1	AUGUSTUS	stop_codon	72276533	72276535	.	+	0	ID=g3207.t1.stop1;Parent=g3207.t1;
OY776276.1_Linnaemya_vulpina_genome_assembly,_chromosome:_1	AUGUSTUS	gene	72276655	72277917	.	+	.	ID=g3208;
OY776276.1_Linnaemya_vulpina_genome_assembly,_chromosome:_1	AUGUSTUS	mRNA	72276655	72277917	0.88	+	.	ID=g3208.t1;Parent=g3208;
OY776276.1_Linnaemya_vulpina_genome_assembly,_chromosome:_1	AUGUSTUS	start_codon	72276655	72276657	.	+	0	ID=g3208.t1.start1;Parent=g3208.t1;
OY776276.1_Linnaemya_vulpina_genome_assembly,_chromosome:_1	AUGUSTUS	CDS	72276655	72276927	0.91	+	0	ID=g3208.t1.CDS1;Parent=g3208.t1;
OY776276.1_Linnaemya_vulpina_genome_assembly,_chromosome:_1	AUGUSTUS	exon	72276655	72276927	.	+	.	ID=g3208.t1.exon1;Parent=g3208.t1;
OY776276.1_Linnaemya_vulpina_genome_assembly,_chromosome:_1	AUGUSTUS	intron	72276928	72277000	0.91	+	.	ID=g3208.t1.intron1;Parent=g3208.t1;
OY776276.1_Linnaemya_vulpina_genome_assembly,_chromosome:_1	AUGUSTUS	CDS	72277001	72277455	0.88	+	0	ID=g3208.t1.CDS2;Parent=g3208.t1;
OY776276.1_Linnaemya_vulpina_genome_assembly,_chromosome:_1	AUGUSTUS	exon	72277001	72277455	.	+	.	ID=g3208.t1.exon2;Parent=g3208.t1;
OY776276.1_Linnaemya_vulpina_genome_assembly,_chromosome:_1	AUGUSTUS	intron	72277456	72277604	0.97	+	.	ID=g3208.t1.intron2;Parent=g3208.t1;
OY776276.1_Linnaemya_vulpina_genome_assembly,_chromosome:_1	AUGUSTUS	CDS	72277605	72277917	0.97	+	1	ID=g3208.t1.CDS3;Parent=g3208.t1;
OY776276.1_Linnaemya_vulpina_genome_assembly,_chromosome:_1	AUGUSTUS	exon	72277605	72277917	.	+	.	ID=g3208.t1.exon3;Parent=g3208.t1;
OY776276.1_Linnaemya_vulpina_genome_assembly,_chromosome:_1	AUGUSTUS	stop_codon	72277915	72277917	.	+	0	ID=g3208.t1.stop1;Parent=g3208.t1;
OY776276.1_Linnaemya_vulpina_genome_assembly,_chromosome:_1	AUGUSTUS	gene	72278060	72278746	.	+	.	ID=g3209;
OY776276.1_Linnaemya_vulpina_genome_assembly,_chromosome:_1	AUGUSTUS	mRNA	72278060	72278746	1	+	.	ID=g3209.t1;Parent=g3209;
OY776276.1_Linnaemya_vulpina_genome_assembly,_chromosome:_1	AUGUSTUS	start_codon	72278060	72278062	.	+	0	ID=g3209.t1.start1;Parent=g3209.t1;
OY776276.1_Linnaemya_vulpina_genome_assembly,_chromosome:_1	AUGUSTUS	CDS	72278060	72278746	1	+	0	ID=g3209.t1.CDS1;Parent=g3209.t1;
OY776276.1_Linnaemya_vulpina_genome_assembly,_chromosome:_1	AUGUSTUS	exon	72278060	72278746	.	+	.	ID=g3209.t1.exon1;Parent=g3209.t1;
OY776276.1_Linnaemya_vulpina_genome_assembly,_chromosome:_1	AUGUSTUS	stop_codon	72278744	72278746	.	+	0	ID=g3209.t1.stop1;Parent=g3209.t1;
OY776276.1_Linnaemya_vulpina_genome_assembly,_chromosome:_1	AUGUSTUS	gene	72278884	72279657	.	+	.	ID=g3210;
OY776276.1_Linnaemya_vulpina_genome_assembly,_chromosome:_1	AUGUSTUS	mRNA	72278884	72279657	0.93	+	.	ID=g3210.t1;Parent=g3210;
OY776276.1_Linnaemya_vulpina_genome_assembly,_chromosome:_1	AUGUSTUS	start_codon	72278884	72278886	.	+	0	ID=g3210.t1.start1;Parent=g3210.t1;
OY776276.1_Linnaemya_vulpina_genome_assembly,_chromosome:_1	AUGUSTUS	CDS	72278884	72279202	0.97	+	0	ID=g3210.t1.CDS1;Parent=g3210.t1;
OY776276.1_Linnaemya_vulpina_genome_assembly,_chromosome:_1	AUGUSTUS	exon	72278884	72279202	.	+	.	ID=g3210.t1.exon1;Parent=g3210.t1;
OY776276.1_Linnaemya_vulpina_genome_assembly,_chromosome:_1	AUGUSTUS	intron	72279203	72279277	0.97	+	.	ID=g3210.t1.intron1;Parent=g3210.t1;
OY776276.1_Linnaemya_vulpina_genome_assembly,_chromosome:_1	AUGUSTUS	CDS	72279278	72279657	0.95	+	2	ID=g3210.t1.CDS2;Parent=g3210.t1;
OY776276.1_Linnaemya_vulpina_genome_assembly,_chromosome:_1	AUGUSTUS	exon	72279278	72279657	.	+	.	ID=g3210.t1.exon2;Parent=g3210.t1;
OY776276.1_Linnaemya_vulpina_genome_assembly,_chromosome:_1	AUGUSTUS	stop_codon	72279655	72279657	.	+	0	ID=g3210.t1.stop1;Parent=g3210.t1;
OY776276.1_Linnaemya_vulpina_genome_assembly,_chromosome:_1	AUGUSTUS	gene	72281320	72281742	.	+	.	ID=g3211;
OY776276.1_Linnaemya_vulpina_genome_assembly,_chromosome:_1	AUGUSTUS	mRNA	72281320	72281742	0.53	+	.	ID=g3211.t1;Parent=g3211;
OY776276.1_Linnaemya_vulpina_genome_assembly,_chromosome:_1	AUGUSTUS	start_codon	72281320	72281322	.	+	0	ID=g3211.t1.start1;Parent=g3211.t1;
OY776276.1_Linnaemya_vulpina_genome_assembly,_chromosome:_1	AUGUSTUS	CDS	72281320	72281742	0.53	+	0	ID=g3211.t1.CDS1;Parent=g3211.t1;
OY776276.1_Linnaemya_vulpina_genome_assembly,_chromosome:_1	AUGUSTUS	exon	72281320	72281742	.	+	.	ID=g3211.t1.exon1;Parent=g3211.t1;
OY776276.1_Linnaemya_vulpina_genome_assembly,_chromosome:_1	AUGUSTUS	stop_codon	72281740	72281742	.	+	0	ID=g3211.t1.stop1;Parent=g3211.t1;
OY776276.1_Linnaemya_vulpina_genome_assembly,_chromosome:_1	AUGUSTUS	gene	72597868	72599616	.	-	.	ID=g3212;
OY776276.1_Linnaemya_vulpina_genome_assembly,_chromosome:_1	AUGUSTUS	mRNA	72597868	72599616	0.13	-	.	ID=g3212.t1;Parent=g3212;
OY776276.1_Linnaemya_vulpina_genome_assembly,_chromosome:_1	AUGUSTUS	stop_codon	72597868	72597870	.	-	0	ID=g3212.t1.stop1;Parent=g3212.t1;
OY776276.1_Linnaemya_vulpina_genome_assembly,_chromosome:_1	AUGUSTUS	CDS	72597868	72597998	0.48	-	2	ID=g3212.t1.CDS1;Parent=g3212.t1;
OY776276.1_Linnaemya_vulpina_genome_assembly,_chromosome:_1	AUGUSTUS	exon	72597868	72597998	.	-	.	ID=g3212.t1.exon1;Parent=g3212.t1;
OY776276.1_Linnaemya_vulpina_genome_assembly,_chromosome:_1	AUGUSTUS	intron	72597999	72598092	0.31	-	.	ID=g3212.t1.intron1;Parent=g3212.t1;
OY776276.1_Linnaemya_vulpina_genome_assembly,_chromosome:_1	AUGUSTUS	CDS	72598093	72598368	0.19	-	2	ID=g3212.t1.CDS2;Parent=g3212.t1;
OY776276.1_Linnaemya_vulpina_genome_assembly,_chromosome:_1	AUGUSTUS	exon	72598093	72598368	.	-	.	ID=g3212.t1.exon2;Parent=g3212.t1;
OY776276.1_Linnaemya_vulpina_genome_assembly,_chromosome:_1	AUGUSTUS	intron	72598369	72599492	0.5	-	.	ID=g3212.t1.intron2;Parent=g3212.t1;
OY776276.1_Linnaemya_vulpina_genome_assembly,_chromosome:_1	AUGUSTUS	CDS	72599493	72599616	1	-	0	ID=g3212.t1.CDS3;Parent=g3212.t1;
OY776276.1_Linnaemya_vulpina_genome_assembly,_chromosome:_1	AUGUSTUS	exon	72599493	72599616	.	-	.	ID=g3212.t1.exon3;Parent=g3212.t1;
OY776276.1_Linnaemya_vulpina_genome_assembly,_chromosome:_1	AUGUSTUS	start_codon	72599614	72599616	.	-	0	ID=g3212.t1.start1;Parent=g3212.t1;
OY776276.1_Linnaemya_vulpina_genome_assembly,_chromosome:_1	AUGUSTUS	gene	72606407	72608155	.	-	.	ID=g3213;
OY776276.1_Linnaemya_vulpina_genome_assembly,_chromosome:_1	AUGUSTUS	mRNA	72606407	72608155	0.16	-	.	ID=g3213.t1;Parent=g3213;
OY776276.1_Linnaemya_vulpina_genome_assembly,_chromosome:_1	AUGUSTUS	stop_codon	72606407	72606409	.	-	0	ID=g3213.t1.stop1;Parent=g3213.t1;
OY776276.1_Linnaemya_vulpina_genome_assembly,_chromosome:_1	AUGUSTUS	CDS	72606407	72606537	0.4	-	2	ID=g3213.t1.CDS1;Parent=g3213.t1;
OY776276.1_Linnaemya_vulpina_genome_assembly,_chromosome:_1	AUGUSTUS	exon	72606407	72606537	.	-	.	ID=g3213.t1.exon1;Parent=g3213.t1;
OY776276.1_Linnaemya_vulpina_genome_assembly,_chromosome:_1	AUGUSTUS	intron	72606538	72606631	0.21	-	.	ID=g3213.t1.intron1;Parent=g3213.t1;
OY776276.1_Linnaemya_vulpina_genome_assembly,_chromosome:_1	AUGUSTUS	CDS	72606632	72606907	0.25	-	2	ID=g3213.t1.CDS2;Parent=g3213.t1;
OY776276.1_Linnaemya_vulpina_genome_assembly,_chromosome:_1	AUGUSTUS	exon	72606632	72606907	.	-	.	ID=g3213.t1.exon2;Parent=g3213.t1;
OY776276.1_Linnaemya_vulpina_genome_assembly,_chromosome:_1	AUGUSTUS	intron	72606908	72608031	0.68	-	.	ID=g3213.t1.intron2;Parent=g3213.t1;
OY776276.1_Linnaemya_vulpina_genome_assembly,_chromosome:_1	AUGUSTUS	CDS	72608032	72608155	1	-	0	ID=g3213.t1.CDS3;Parent=g3213.t1;
OY776276.1_Linnaemya_vulpina_genome_assembly,_chromosome:_1	AUGUSTUS	exon	72608032	72608155	.	-	.	ID=g3213.t1.exon3;Parent=g3213.t1;
OY776276.1_Linnaemya_vulpina_genome_assembly,_chromosome:_1	AUGUSTUS	start_codon	72608153	72608155	.	-	0	ID=g3213.t1.start1;Parent=g3213.t1;
OY776276.1_Linnaemya_vulpina_genome_assembly,_chromosome:_1	AUGUSTUS	gene	72632137	72636251	.	-	.	ID=g3214;
OY776276.1_Linnaemya_vulpina_genome_assembly,_chromosome:_1	AUGUSTUS	mRNA	72632137	72636251	0.13	-	.	ID=g3214.t1;Parent=g3214;
OY776276.1_Linnaemya_vulpina_genome_assembly,_chromosome:_1	AUGUSTUS	stop_codon	72632137	72632139	.	-	0	ID=g3214.t1.stop1;Parent=g3214.t1;
OY776276.1_Linnaemya_vulpina_genome_assembly,_chromosome:_1	AUGUSTUS	CDS	72632137	72632526	0.99	-	0	ID=g3214.t1.CDS1;Parent=g3214.t1;
OY776276.1_Linnaemya_vulpina_genome_assembly,_chromosome:_1	AUGUSTUS	exon	72632137	72632526	.	-	.	ID=g3214.t1.exon1;Parent=g3214.t1;
OY776276.1_Linnaemya_vulpina_genome_assembly,_chromosome:_1	AUGUSTUS	intron	72632527	72632778	0.99	-	.	ID=g3214.t1.intron1;Parent=g3214.t1;
OY776276.1_Linnaemya_vulpina_genome_assembly,_chromosome:_1	AUGUSTUS	CDS	72632779	72632973	0.78	-	0	ID=g3214.t1.CDS2;Parent=g3214.t1;
OY776276.1_Linnaemya_vulpina_genome_assembly,_chromosome:_1	AUGUSTUS	exon	72632779	72632973	.	-	.	ID=g3214.t1.exon2;Parent=g3214.t1;
OY776276.1_Linnaemya_vulpina_genome_assembly,_chromosome:_1	AUGUSTUS	intron	72632974	72633050	0.77	-	.	ID=g3214.t1.intron2;Parent=g3214.t1;
OY776276.1_Linnaemya_vulpina_genome_assembly,_chromosome:_1	AUGUSTUS	CDS	72633051	72633101	0.99	-	0	ID=g3214.t1.CDS3;Parent=g3214.t1;
OY776276.1_Linnaemya_vulpina_genome_assembly,_chromosome:_1	AUGUSTUS	exon	72633051	72633101	.	-	.	ID=g3214.t1.exon3;Parent=g3214.t1;
OY776276.1_Linnaemya_vulpina_genome_assembly,_chromosome:_1	AUGUSTUS	intron	72633102	72633477	1	-	.	ID=g3214.t1.intron3;Parent=g3214.t1;
OY776276.1_Linnaemya_vulpina_genome_assembly,_chromosome:_1	AUGUSTUS	CDS	72633478	72633785	0.69	-	2	ID=g3214.t1.CDS4;Parent=g3214.t1;
OY776276.1_Linnaemya_vulpina_genome_assembly,_chromosome:_1	AUGUSTUS	exon	72633478	72633785	.	-	.	ID=g3214.t1.exon4;Parent=g3214.t1;
OY776276.1_Linnaemya_vulpina_genome_assembly,_chromosome:_1	AUGUSTUS	intron	72633786	72634474	0.48	-	.	ID=g3214.t1.intron4;Parent=g3214.t1;
OY776276.1_Linnaemya_vulpina_genome_assembly,_chromosome:_1	AUGUSTUS	CDS	72634475	72634856	0.45	-	0	ID=g3214.t1.CDS5;Parent=g3214.t1;
OY776276.1_Linnaemya_vulpina_genome_assembly,_chromosome:_1	AUGUSTUS	exon	72634475	72634856	.	-	.	ID=g3214.t1.exon5;Parent=g3214.t1;
OY776276.1_Linnaemya_vulpina_genome_assembly,_chromosome:_1	AUGUSTUS	intron	72634857	72635780	0.31	-	.	ID=g3214.t1.intron5;Parent=g3214.t1;
OY776276.1_Linnaemya_vulpina_genome_assembly,_chromosome:_1	AUGUSTUS	CDS	72635781	72636122	0.32	-	0	ID=g3214.t1.CDS6;Parent=g3214.t1;
OY776276.1_Linnaemya_vulpina_genome_assembly,_chromosome:_1	AUGUSTUS	exon	72635781	72636122	.	-	.	ID=g3214.t1.exon6;Parent=g3214.t1;
OY776276.1_Linnaemya_vulpina_genome_assembly,_chromosome:_1	AUGUSTUS	intron	72636123	72636218	0.98	-	.	ID=g3214.t1.intron6;Parent=g3214.t1;
OY776276.1_Linnaemya_vulpina_genome_assembly,_chromosome:_1	AUGUSTUS	CDS	72636219	72636251	0.98	-	0	ID=g3214.t1.CDS7;Parent=g3214.t1;
OY776276.1_Linnaemya_vulpina_genome_assembly,_chromosome:_1	AUGUSTUS	exon	72636219	72636251	.	-	.	ID=g3214.t1.exon7;Parent=g3214.t1;
OY776276.1_Linnaemya_vulpina_genome_assembly,_chromosome:_1	AUGUSTUS	start_codon	72636249	72636251	.	-	0	ID=g3214.t1.start1;Parent=g3214.t1;
OY776276.1_Linnaemya_vulpina_genome_assembly,_chromosome:_1	AUGUSTUS	gene	72636400	72636729	.	-	.	ID=g3215;
OY776276.1_Linnaemya_vulpina_genome_assembly,_chromosome:_1	AUGUSTUS	mRNA	72636400	72636729	0.99	-	.	ID=g3215.t1;Parent=g3215;
OY776276.1_Linnaemya_vulpina_genome_assembly,_chromosome:_1	AUGUSTUS	stop_codon	72636400	72636402	.	-	0	ID=g3215.t1.stop1;Parent=g3215.t1;
OY776276.1_Linnaemya_vulpina_genome_assembly,_chromosome:_1	AUGUSTUS	CDS	72636400	72636729	0.99	-	0	ID=g3215.t1.CDS1;Parent=g3215.t1;
OY776276.1_Linnaemya_vulpina_genome_assembly,_chromosome:_1	AUGUSTUS	exon	72636400	72636729	.	-	.	ID=g3215.t1.exon1;Parent=g3215.t1;
OY776276.1_Linnaemya_vulpina_genome_assembly,_chromosome:_1	AUGUSTUS	start_codon	72636727	72636729	.	-	0	ID=g3215.t1.start1;Parent=g3215.t1;
OY776276.1_Linnaemya_vulpina_genome_assembly,_chromosome:_1	AUGUSTUS	gene	72642200	72650350	.	-	.	ID=g3216;
OY776276.1_Linnaemya_vulpina_genome_assembly,_chromosome:_1	AUGUSTUS	mRNA	72642200	72650350	0.71	-	.	ID=g3216.t1;Parent=g3216;
OY776276.1_Linnaemya_vulpina_genome_assembly,_chromosome:_1	AUGUSTUS	stop_codon	72642200	72642202	.	-	0	ID=g3216.t1.stop1;Parent=g3216.t1;
OY776276.1_Linnaemya_vulpina_genome_assembly,_chromosome:_1	AUGUSTUS	CDS	72642200	72642405	1	-	2	ID=g3216.t1.CDS1;Parent=g3216.t1;
OY776276.1_Linnaemya_vulpina_genome_assembly,_chromosome:_1	AUGUSTUS	exon	72642200	72642405	.	-	.	ID=g3216.t1.exon1;Parent=g3216.t1;
OY776276.1_Linnaemya_vulpina_genome_assembly,_chromosome:_1	AUGUSTUS	intron	72642406	72643676	1	-	.	ID=g3216.t1.intron1;Parent=g3216.t1;
OY776276.1_Linnaemya_vulpina_genome_assembly,_chromosome:_1	AUGUSTUS	CDS	72643677	72646751	0.98	-	2	ID=g3216.t1.CDS2;Parent=g3216.t1;
OY776276.1_Linnaemya_vulpina_genome_assembly,_chromosome:_1	AUGUSTUS	exon	72643677	72646751	.	-	.	ID=g3216.t1.exon2;Parent=g3216.t1;
OY776276.1_Linnaemya_vulpina_genome_assembly,_chromosome:_1	AUGUSTUS	intron	72646752	72650029	0.93	-	.	ID=g3216.t1.intron2;Parent=g3216.t1;
OY776276.1_Linnaemya_vulpina_genome_assembly,_chromosome:_1	AUGUSTUS	CDS	72650030	72650166	0.93	-	1	ID=g3216.t1.CDS3;Parent=g3216.t1;
OY776276.1_Linnaemya_vulpina_genome_assembly,_chromosome:_1	AUGUSTUS	exon	72650030	72650166	.	-	.	ID=g3216.t1.exon3;Parent=g3216.t1;
OY776276.1_Linnaemya_vulpina_genome_assembly,_chromosome:_1	AUGUSTUS	intron	72650167	72650226	0.92	-	.	ID=g3216.t1.intron3;Parent=g3216.t1;
OY776276.1_Linnaemya_vulpina_genome_assembly,_chromosome:_1	AUGUSTUS	CDS	72650227	72650269	0.92	-	2	ID=g3216.t1.CDS4;Parent=g3216.t1;
OY776276.1_Linnaemya_vulpina_genome_assembly,_chromosome:_1	AUGUSTUS	exon	72650227	72650269	.	-	.	ID=g3216.t1.exon4;Parent=g3216.t1;
OY776276.1_Linnaemya_vulpina_genome_assembly,_chromosome:_1	AUGUSTUS	intron	72650270	72650331	0.71	-	.	ID=g3216.t1.intron4;Parent=g3216.t1;
OY776276.1_Linnaemya_vulpina_genome_assembly,_chromosome:_1	AUGUSTUS	CDS	72650332	72650350	0.71	-	0	ID=g3216.t1.CDS5;Parent=g3216.t1;
OY776276.1_Linnaemya_vulpina_genome_assembly,_chromosome:_1	AUGUSTUS	exon	72650332	72650350	.	-	.	ID=g3216.t1.exon5;Parent=g3216.t1;
OY776276.1_Linnaemya_vulpina_genome_assembly,_chromosome:_1	AUGUSTUS	start_codon	72650348	72650350	.	-	0	ID=g3216.t1.start1;Parent=g3216.t1;
OY776276.1_Linnaemya_vulpina_genome_assembly,_chromosome:_1	AUGUSTUS	gene	72657436	72657996	.	-	.	ID=g3217;
OY776276.1_Linnaemya_vulpina_genome_assembly,_chromosome:_1	AUGUSTUS	mRNA	72657436	72657996	0.93	-	.	ID=g3217.t1;Parent=g3217;
OY776276.1_Linnaemya_vulpina_genome_assembly,_chromosome:_1	AUGUSTUS	stop_codon	72657436	72657438	.	-	0	ID=g3217.t1.stop1;Parent=g3217.t1;
OY776276.1_Linnaemya_vulpina_genome_assembly,_chromosome:_1	AUGUSTUS	CDS	72657436	72657996	0.93	-	0	ID=g3217.t1.CDS1;Parent=g3217.t1;
OY776276.1_Linnaemya_vulpina_genome_assembly,_chromosome:_1	AUGUSTUS	exon	72657436	72657996	.	-	.	ID=g3217.t1.exon1;Parent=g3217.t1;
OY776276.1_Linnaemya_vulpina_genome_assembly,_chromosome:_1	AUGUSTUS	start_codon	72657994	72657996	.	-	0	ID=g3217.t1.start1;Parent=g3217.t1;
OY776276.1_Linnaemya_vulpina_genome_assembly,_chromosome:_1	AUGUSTUS	mRNA	72657436	72657948	0.89	-	.	ID=g3217.t2;Parent=g3217;
OY776276.1_Linnaemya_vulpina_genome_assembly,_chromosome:_1	AUGUSTUS	stop_codon	72657436	72657438	.	-	0	ID=g3217.t2.stop1;Parent=g3217.t2;
OY776276.1_Linnaemya_vulpina_genome_assembly,_chromosome:_1	AUGUSTUS	CDS	72657436	72657948	0.89	-	0	ID=g3217.t2.CDS1;Parent=g3217.t2;
OY776276.1_Linnaemya_vulpina_genome_assembly,_chromosome:_1	AUGUSTUS	exon	72657436	72657948	.	-	.	ID=g3217.t2.exon1;Parent=g3217.t2;
OY776276.1_Linnaemya_vulpina_genome_assembly,_chromosome:_1	AUGUSTUS	start_codon	72657946	72657948	.	-	0	ID=g3217.t2.start1;Parent=g3217.t2;
OY776276.1_Linnaemya_vulpina_genome_assembly,_chromosome:_1	AUGUSTUS	gene	72657436	72658497	.	-	.	ID=g3218;
OY776276.1_Linnaemya_vulpina_genome_assembly,_chromosome:_1	AUGUSTUS	mRNA	72658054	72658497	1	-	.	ID=g3218.t1;Parent=g3218;
OY776276.1_Linnaemya_vulpina_genome_assembly,_chromosome:_1	AUGUSTUS	stop_codon	72658054	72658056	.	-	0	ID=g3218.t1.stop1;Parent=g3218.t1;
OY776276.1_Linnaemya_vulpina_genome_assembly,_chromosome:_1	AUGUSTUS	CDS	72658054	72658497	1	-	0	ID=g3218.t1.CDS1;Parent=g3218.t1;
OY776276.1_Linnaemya_vulpina_genome_assembly,_chromosome:_1	AUGUSTUS	exon	72658054	72658497	.	-	.	ID=g3218.t1.exon1;Parent=g3218.t1;
OY776276.1_Linnaemya_vulpina_genome_assembly,_chromosome:_1	AUGUSTUS	start_codon	72658495	72658497	.	-	0	ID=g3218.t1.start1;Parent=g3218.t1;
OY776276.1_Linnaemya_vulpina_genome_assembly,_chromosome:_1	AUGUSTUS	mRNA	72657436	72658497	0.4	-	.	ID=g3218.t2;Parent=g3218;
OY776276.1_Linnaemya_vulpina_genome_assembly,_chromosome:_1	AUGUSTUS	stop_codon	72657436	72657438	.	-	0	ID=g3218.t2.stop1;Parent=g3218.t2;
OY776276.1_Linnaemya_vulpina_genome_assembly,_chromosome:_1	AUGUSTUS	CDS	72657436	72657884	0.47	-	2	ID=g3218.t2.CDS1;Parent=g3218.t2;
OY776276.1_Linnaemya_vulpina_genome_assembly,_chromosome:_1	AUGUSTUS	exon	72657436	72657884	.	-	.	ID=g3218.t2.exon1;Parent=g3218.t2;
OY776276.1_Linnaemya_vulpina_genome_assembly,_chromosome:_1	AUGUSTUS	intron	72657885	72658187	0.47	-	.	ID=g3218.t2.intron1;Parent=g3218.t2;
OY776276.1_Linnaemya_vulpina_genome_assembly,_chromosome:_1	AUGUSTUS	CDS	72658188	72658497	0.61	-	0	ID=g3218.t2.CDS2;Parent=g3218.t2;
OY776276.1_Linnaemya_vulpina_genome_assembly,_chromosome:_1	AUGUSTUS	exon	72658188	72658497	.	-	.	ID=g3218.t2.exon2;Parent=g3218.t2;
OY776276.1_Linnaemya_vulpina_genome_assembly,_chromosome:_1	AUGUSTUS	start_codon	72658495	72658497	.	-	0	ID=g3218.t2.start1;Parent=g3218.t2;
OY776276.1_Linnaemya_vulpina_genome_assembly,_chromosome:_1	AUGUSTUS	gene	72658605	72658937	.	-	.	ID=g3219;
OY776276.1_Linnaemya_vulpina_genome_assembly,_chromosome:_1	AUGUSTUS	mRNA	72658605	72658937	0.99	-	.	ID=g3219.t1;Parent=g3219;
OY776276.1_Linnaemya_vulpina_genome_assembly,_chromosome:_1	AUGUSTUS	stop_codon	72658605	72658607	.	-	0	ID=g3219.t1.stop1;Parent=g3219.t1;
OY776276.1_Linnaemya_vulpina_genome_assembly,_chromosome:_1	AUGUSTUS	CDS	72658605	72658937	0.99	-	0	ID=g3219.t1.CDS1;Parent=g3219.t1;
OY776276.1_Linnaemya_vulpina_genome_assembly,_chromosome:_1	AUGUSTUS	exon	72658605	72658937	.	-	.	ID=g3219.t1.exon1;Parent=g3219.t1;
OY776276.1_Linnaemya_vulpina_genome_assembly,_chromosome:_1	AUGUSTUS	start_codon	72658935	72658937	.	-	0	ID=g3219.t1.start1;Parent=g3219.t1;
OY776276.1_Linnaemya_vulpina_genome_assembly,_chromosome:_1	AUGUSTUS	gene	72686807	72687502	.	-	.	ID=g3220;
OY776276.1_Linnaemya_vulpina_genome_assembly,_chromosome:_1	AUGUSTUS	mRNA	72686807	72687502	0.56	-	.	ID=g3220.t1;Parent=g3220;
OY776276.1_Linnaemya_vulpina_genome_assembly,_chromosome:_1	AUGUSTUS	stop_codon	72686807	72686809	.	-	0	ID=g3220.t1.stop1;Parent=g3220.t1;
OY776276.1_Linnaemya_vulpina_genome_assembly,_chromosome:_1	AUGUSTUS	CDS	72686807	72686957	0.56	-	1	ID=g3220.t1.CDS1;Parent=g3220.t1;
OY776276.1_Linnaemya_vulpina_genome_assembly,_chromosome:_1	AUGUSTUS	exon	72686807	72686957	.	-	.	ID=g3220.t1.exon1;Parent=g3220.t1;
OY776276.1_Linnaemya_vulpina_genome_assembly,_chromosome:_1	AUGUSTUS	intron	72686958	72687104	0.56	-	.	ID=g3220.t1.intron1;Parent=g3220.t1;
OY776276.1_Linnaemya_vulpina_genome_assembly,_chromosome:_1	AUGUSTUS	CDS	72687105	72687502	0.58	-	0	ID=g3220.t1.CDS2;Parent=g3220.t1;
OY776276.1_Linnaemya_vulpina_genome_assembly,_chromosome:_1	AUGUSTUS	exon	72687105	72687502	.	-	.	ID=g3220.t1.exon2;Parent=g3220.t1;
OY776276.1_Linnaemya_vulpina_genome_assembly,_chromosome:_1	AUGUSTUS	start_codon	72687500	72687502	.	-	0	ID=g3220.t1.start1;Parent=g3220.t1;
OY776276.1_Linnaemya_vulpina_genome_assembly,_chromosome:_1	AUGUSTUS	gene	72752358	72752903	.	+	.	ID=g3221;
OY776276.1_Linnaemya_vulpina_genome_assembly,_chromosome:_1	AUGUSTUS	mRNA	72752358	72752903	0.17	+	.	ID=g3221.t1;Parent=g3221;
OY776276.1_Linnaemya_vulpina_genome_assembly,_chromosome:_1	AUGUSTUS	start_codon	72752358	72752360	.	+	0	ID=g3221.t1.start1;Parent=g3221.t1;
OY776276.1_Linnaemya_vulpina_genome_assembly,_chromosome:_1	AUGUSTUS	CDS	72752358	72752903	0.17	+	0	ID=g3221.t1.CDS1;Parent=g3221.t1;
OY776276.1_Linnaemya_vulpina_genome_assembly,_chromosome:_1	AUGUSTUS	exon	72752358	72752903	.	+	.	ID=g3221.t1.exon1;Parent=g3221.t1;
OY776276.1_Linnaemya_vulpina_genome_assembly,_chromosome:_1	AUGUSTUS	stop_codon	72752901	72752903	.	+	0	ID=g3221.t1.stop1;Parent=g3221.t1;
OY776276.1_Linnaemya_vulpina_genome_assembly,_chromosome:_1	AUGUSTUS	gene	72753717	72754970	.	+	.	ID=g3222;
OY776276.1_Linnaemya_vulpina_genome_assembly,_chromosome:_1	AUGUSTUS	mRNA	72753717	72754970	0.97	+	.	ID=g3222.t1;Parent=g3222;
OY776276.1_Linnaemya_vulpina_genome_assembly,_chromosome:_1	AUGUSTUS	start_codon	72753717	72753719	.	+	0	ID=g3222.t1.start1;Parent=g3222.t1;
OY776276.1_Linnaemya_vulpina_genome_assembly,_chromosome:_1	AUGUSTUS	CDS	72753717	72754970	0.97	+	0	ID=g3222.t1.CDS1;Parent=g3222.t1;
OY776276.1_Linnaemya_vulpina_genome_assembly,_chromosome:_1	AUGUSTUS	exon	72753717	72754970	.	+	.	ID=g3222.t1.exon1;Parent=g3222.t1;
OY776276.1_Linnaemya_vulpina_genome_assembly,_chromosome:_1	AUGUSTUS	stop_codon	72754968	72754970	.	+	0	ID=g3222.t1.stop1;Parent=g3222.t1;
OY776276.1_Linnaemya_vulpina_genome_assembly,_chromosome:_1	AUGUSTUS	mRNA	72753717	72754970	0.49	+	.	ID=g3222.t2;Parent=g3222;
OY776276.1_Linnaemya_vulpina_genome_assembly,_chromosome:_1	AUGUSTUS	start_codon	72753717	72753719	.	+	0	ID=g3222.t2.start1;Parent=g3222.t2;
OY776276.1_Linnaemya_vulpina_genome_assembly,_chromosome:_1	AUGUSTUS	CDS	72753717	72753825	0.88	+	0	ID=g3222.t2.CDS1;Parent=g3222.t2;
OY776276.1_Linnaemya_vulpina_genome_assembly,_chromosome:_1	AUGUSTUS	exon	72753717	72753825	.	+	.	ID=g3222.t2.exon1;Parent=g3222.t2;
OY776276.1_Linnaemya_vulpina_genome_assembly,_chromosome:_1	AUGUSTUS	intron	72753826	72754107	0.53	+	.	ID=g3222.t2.intron1;Parent=g3222.t2;
OY776276.1_Linnaemya_vulpina_genome_assembly,_chromosome:_1	AUGUSTUS	CDS	72754108	72754301	0.54	+	2	ID=g3222.t2.CDS2;Parent=g3222.t2;
OY776276.1_Linnaemya_vulpina_genome_assembly,_chromosome:_1	AUGUSTUS	exon	72754108	72754301	.	+	.	ID=g3222.t2.exon2;Parent=g3222.t2;
OY776276.1_Linnaemya_vulpina_genome_assembly,_chromosome:_1	AUGUSTUS	intron	72754302	72754742	0.98	+	.	ID=g3222.t2.intron2;Parent=g3222.t2;
OY776276.1_Linnaemya_vulpina_genome_assembly,_chromosome:_1	AUGUSTUS	CDS	72754743	72754970	0.91	+	0	ID=g3222.t2.CDS3;Parent=g3222.t2;
OY776276.1_Linnaemya_vulpina_genome_assembly,_chromosome:_1	AUGUSTUS	exon	72754743	72754970	.	+	.	ID=g3222.t2.exon3;Parent=g3222.t2;
OY776276.1_Linnaemya_vulpina_genome_assembly,_chromosome:_1	AUGUSTUS	stop_codon	72754968	72754970	.	+	0	ID=g3222.t2.stop1;Parent=g3222.t2;
OY776276.1_Linnaemya_vulpina_genome_assembly,_chromosome:_1	AUGUSTUS	gene	72857341	72858345	.	-	.	ID=g3223;
OY776276.1_Linnaemya_vulpina_genome_assembly,_chromosome:_1	AUGUSTUS	mRNA	72857341	72858345	0.65	-	.	ID=g3223.t1;Parent=g3223;
OY776276.1_Linnaemya_vulpina_genome_assembly,_chromosome:_1	AUGUSTUS	stop_codon	72857341	72857343	.	-	0	ID=g3223.t1.stop1;Parent=g3223.t1;
OY776276.1_Linnaemya_vulpina_genome_assembly,_chromosome:_1	AUGUSTUS	CDS	72857341	72858345	0.65	-	0	ID=g3223.t1.CDS1;Parent=g3223.t1;
OY776276.1_Linnaemya_vulpina_genome_assembly,_chromosome:_1	AUGUSTUS	exon	72857341	72858345	.	-	.	ID=g3223.t1.exon1;Parent=g3223.t1;
OY776276.1_Linnaemya_vulpina_genome_assembly,_chromosome:_1	AUGUSTUS	start_codon	72858343	72858345	.	-	0	ID=g3223.t1.start1;Parent=g3223.t1;
OY776276.1_Linnaemya_vulpina_genome_assembly,_chromosome:_1	AUGUSTUS	mRNA	72857341	72857838	0.62	-	.	ID=g3223.t2;Parent=g3223;
OY776276.1_Linnaemya_vulpina_genome_assembly,_chromosome:_1	AUGUSTUS	stop_codon	72857341	72857343	.	-	0	ID=g3223.t2.stop1;Parent=g3223.t2;
OY776276.1_Linnaemya_vulpina_genome_assembly,_chromosome:_1	AUGUSTUS	CDS	72857341	72857838	0.62	-	0	ID=g3223.t2.CDS1;Parent=g3223.t2;
OY776276.1_Linnaemya_vulpina_genome_assembly,_chromosome:_1	AUGUSTUS	exon	72857341	72857838	.	-	.	ID=g3223.t2.exon1;Parent=g3223.t2;
OY776276.1_Linnaemya_vulpina_genome_assembly,_chromosome:_1	AUGUSTUS	start_codon	72857836	72857838	.	-	0	ID=g3223.t2.start1;Parent=g3223.t2;
OY776276.1_Linnaemya_vulpina_genome_assembly,_chromosome:_1	AUGUSTUS	gene	72859312	72860547	.	-	.	ID=g3224;
OY776276.1_Linnaemya_vulpina_genome_assembly,_chromosome:_1	AUGUSTUS	mRNA	72859312	72860547	1	-	.	ID=g3224.t1;Parent=g3224;
OY776276.1_Linnaemya_vulpina_genome_assembly,_chromosome:_1	AUGUSTUS	stop_codon	72859312	72859314	.	-	0	ID=g3224.t1.stop1;Parent=g3224.t1;
OY776276.1_Linnaemya_vulpina_genome_assembly,_chromosome:_1	AUGUSTUS	CDS	72859312	72860547	1	-	0	ID=g3224.t1.CDS1;Parent=g3224.t1;
OY776276.1_Linnaemya_vulpina_genome_assembly,_chromosome:_1	AUGUSTUS	exon	72859312	72860547	.	-	.	ID=g3224.t1.exon1;Parent=g3224.t1;
OY776276.1_Linnaemya_vulpina_genome_assembly,_chromosome:_1	AUGUSTUS	start_codon	72860545	72860547	.	-	0	ID=g3224.t1.start1;Parent=g3224.t1;
OY776276.1_Linnaemya_vulpina_genome_assembly,_chromosome:_1	AUGUSTUS	gene	72861851	72863518	.	-	.	ID=g3225;
OY776276.1_Linnaemya_vulpina_genome_assembly,_chromosome:_1	AUGUSTUS	mRNA	72861851	72863276	0.86	-	.	ID=g3225.t1;Parent=g3225;
OY776276.1_Linnaemya_vulpina_genome_assembly,_chromosome:_1	AUGUSTUS	stop_codon	72861851	72861853	.	-	0	ID=g3225.t1.stop1;Parent=g3225.t1;
OY776276.1_Linnaemya_vulpina_genome_assembly,_chromosome:_1	AUGUSTUS	CDS	72861851	72862312	0.99	-	0	ID=g3225.t1.CDS1;Parent=g3225.t1;
OY776276.1_Linnaemya_vulpina_genome_assembly,_chromosome:_1	AUGUSTUS	exon	72861851	72862312	.	-	.	ID=g3225.t1.exon1;Parent=g3225.t1;
OY776276.1_Linnaemya_vulpina_genome_assembly,_chromosome:_1	AUGUSTUS	intron	72862313	72862477	0.91	-	.	ID=g3225.t1.intron1;Parent=g3225.t1;
OY776276.1_Linnaemya_vulpina_genome_assembly,_chromosome:_1	AUGUSTUS	CDS	72862478	72862623	0.88	-	2	ID=g3225.t1.CDS2;Parent=g3225.t1;
OY776276.1_Linnaemya_vulpina_genome_assembly,_chromosome:_1	AUGUSTUS	exon	72862478	72862623	.	-	.	ID=g3225.t1.exon2;Parent=g3225.t1;
OY776276.1_Linnaemya_vulpina_genome_assembly,_chromosome:_1	AUGUSTUS	intron	72862624	72862961	0.93	-	.	ID=g3225.t1.intron2;Parent=g3225.t1;
OY776276.1_Linnaemya_vulpina_genome_assembly,_chromosome:_1	AUGUSTUS	CDS	72862962	72863067	0.97	-	0	ID=g3225.t1.CDS3;Parent=g3225.t1;
OY776276.1_Linnaemya_vulpina_genome_assembly,_chromosome:_1	AUGUSTUS	exon	72862962	72863067	.	-	.	ID=g3225.t1.exon3;Parent=g3225.t1;
OY776276.1_Linnaemya_vulpina_genome_assembly,_chromosome:_1	AUGUSTUS	intron	72863068	72863210	1	-	.	ID=g3225.t1.intron3;Parent=g3225.t1;
OY776276.1_Linnaemya_vulpina_genome_assembly,_chromosome:_1	AUGUSTUS	CDS	72863211	72863276	1	-	0	ID=g3225.t1.CDS4;Parent=g3225.t1;
OY776276.1_Linnaemya_vulpina_genome_assembly,_chromosome:_1	AUGUSTUS	exon	72863211	72863276	.	-	.	ID=g3225.t1.exon4;Parent=g3225.t1;
OY776276.1_Linnaemya_vulpina_genome_assembly,_chromosome:_1	AUGUSTUS	start_codon	72863274	72863276	.	-	0	ID=g3225.t1.start1;Parent=g3225.t1;
OY776276.1_Linnaemya_vulpina_genome_assembly,_chromosome:_1	AUGUSTUS	mRNA	72861851	72863518	0.75	-	.	ID=g3225.t2;Parent=g3225;
OY776276.1_Linnaemya_vulpina_genome_assembly,_chromosome:_1	AUGUSTUS	stop_codon	72861851	72861853	.	-	0	ID=g3225.t2.stop1;Parent=g3225.t2;
OY776276.1_Linnaemya_vulpina_genome_assembly,_chromosome:_1	AUGUSTUS	CDS	72861851	72862312	0.97	-	0	ID=g3225.t2.CDS1;Parent=g3225.t2;
OY776276.1_Linnaemya_vulpina_genome_assembly,_chromosome:_1	AUGUSTUS	exon	72861851	72862312	.	-	.	ID=g3225.t2.exon1;Parent=g3225.t2;
OY776276.1_Linnaemya_vulpina_genome_assembly,_chromosome:_1	AUGUSTUS	intron	72862313	72862477	0.93	-	.	ID=g3225.t2.intron1;Parent=g3225.t2;
OY776276.1_Linnaemya_vulpina_genome_assembly,_chromosome:_1	AUGUSTUS	CDS	72862478	72862623	0.86	-	2	ID=g3225.t2.CDS2;Parent=g3225.t2;
OY776276.1_Linnaemya_vulpina_genome_assembly,_chromosome:_1	AUGUSTUS	exon	72862478	72862623	.	-	.	ID=g3225.t2.exon2;Parent=g3225.t2;
OY776276.1_Linnaemya_vulpina_genome_assembly,_chromosome:_1	AUGUSTUS	intron	72862624	72862961	0.85	-	.	ID=g3225.t2.intron2;Parent=g3225.t2;
OY776276.1_Linnaemya_vulpina_genome_assembly,_chromosome:_1	AUGUSTUS	CDS	72862962	72863067	0.92	-	0	ID=g3225.t2.CDS3;Parent=g3225.t2;
OY776276.1_Linnaemya_vulpina_genome_assembly,_chromosome:_1	AUGUSTUS	exon	72862962	72863067	.	-	.	ID=g3225.t2.exon3;Parent=g3225.t2;
OY776276.1_Linnaemya_vulpina_genome_assembly,_chromosome:_1	AUGUSTUS	intron	72863068	72863210	1	-	.	ID=g3225.t2.intron3;Parent=g3225.t2;
OY776276.1_Linnaemya_vulpina_genome_assembly,_chromosome:_1	AUGUSTUS	CDS	72863211	72863431	0.94	-	2	ID=g3225.t2.CDS4;Parent=g3225.t2;
OY776276.1_Linnaemya_vulpina_genome_assembly,_chromosome:_1	AUGUSTUS	exon	72863211	72863431	.	-	.	ID=g3225.t2.exon4;Parent=g3225.t2;
OY776276.1_Linnaemya_vulpina_genome_assembly,_chromosome:_1	AUGUSTUS	intron	72863432	72863496	0.94	-	.	ID=g3225.t2.intron4;Parent=g3225.t2;
OY776276.1_Linnaemya_vulpina_genome_assembly,_chromosome:_1	AUGUSTUS	CDS	72863497	72863518	1	-	0	ID=g3225.t2.CDS5;Parent=g3225.t2;
OY776276.1_Linnaemya_vulpina_genome_assembly,_chromosome:_1	AUGUSTUS	exon	72863497	72863518	.	-	.	ID=g3225.t2.exon5;Parent=g3225.t2;
OY776276.1_Linnaemya_vulpina_genome_assembly,_chromosome:_1	AUGUSTUS	start_codon	72863516	72863518	.	-	0	ID=g3225.t2.start1;Parent=g3225.t2;
OY776276.1_Linnaemya_vulpina_genome_assembly,_chromosome:_1	AUGUSTUS	gene	72865439	72866032	.	+	.	ID=g3226;
OY776276.1_Linnaemya_vulpina_genome_assembly,_chromosome:_1	AUGUSTUS	mRNA	72865439	72866032	0.6	+	.	ID=g3226.t1;Parent=g3226;
OY776276.1_Linnaemya_vulpina_genome_assembly,_chromosome:_1	AUGUSTUS	start_codon	72865439	72865441	.	+	0	ID=g3226.t1.start1;Parent=g3226.t1;
OY776276.1_Linnaemya_vulpina_genome_assembly,_chromosome:_1	AUGUSTUS	CDS	72865439	72866032	0.6	+	0	ID=g3226.t1.CDS1;Parent=g3226.t1;
OY776276.1_Linnaemya_vulpina_genome_assembly,_chromosome:_1	AUGUSTUS	exon	72865439	72866032	.	+	.	ID=g3226.t1.exon1;Parent=g3226.t1;
OY776276.1_Linnaemya_vulpina_genome_assembly,_chromosome:_1	AUGUSTUS	stop_codon	72866030	72866032	.	+	0	ID=g3226.t1.stop1;Parent=g3226.t1;
OY776276.1_Linnaemya_vulpina_genome_assembly,_chromosome:_1	AUGUSTUS	gene	72874015	72874781	.	+	.	ID=g3227;
OY776276.1_Linnaemya_vulpina_genome_assembly,_chromosome:_1	AUGUSTUS	mRNA	72874015	72874781	0.28	+	.	ID=g3227.t1;Parent=g3227;
OY776276.1_Linnaemya_vulpina_genome_assembly,_chromosome:_1	AUGUSTUS	start_codon	72874015	72874017	.	+	0	ID=g3227.t1.start1;Parent=g3227.t1;
OY776276.1_Linnaemya_vulpina_genome_assembly,_chromosome:_1	AUGUSTUS	CDS	72874015	72874153	0.99	+	0	ID=g3227.t1.CDS1;Parent=g3227.t1;
OY776276.1_Linnaemya_vulpina_genome_assembly,_chromosome:_1	AUGUSTUS	exon	72874015	72874153	.	+	.	ID=g3227.t1.exon1;Parent=g3227.t1;
OY776276.1_Linnaemya_vulpina_genome_assembly,_chromosome:_1	AUGUSTUS	intron	72874154	72874335	0.46	+	.	ID=g3227.t1.intron1;Parent=g3227.t1;
OY776276.1_Linnaemya_vulpina_genome_assembly,_chromosome:_1	AUGUSTUS	CDS	72874336	72874522	0.3	+	2	ID=g3227.t1.CDS2;Parent=g3227.t1;
OY776276.1_Linnaemya_vulpina_genome_assembly,_chromosome:_1	AUGUSTUS	exon	72874336	72874522	.	+	.	ID=g3227.t1.exon2;Parent=g3227.t1;
OY776276.1_Linnaemya_vulpina_genome_assembly,_chromosome:_1	AUGUSTUS	intron	72874523	72874579	0.46	+	.	ID=g3227.t1.intron2;Parent=g3227.t1;
OY776276.1_Linnaemya_vulpina_genome_assembly,_chromosome:_1	AUGUSTUS	CDS	72874580	72874781	0.46	+	1	ID=g3227.t1.CDS3;Parent=g3227.t1;
OY776276.1_Linnaemya_vulpina_genome_assembly,_chromosome:_1	AUGUSTUS	exon	72874580	72874781	.	+	.	ID=g3227.t1.exon3;Parent=g3227.t1;
OY776276.1_Linnaemya_vulpina_genome_assembly,_chromosome:_1	AUGUSTUS	stop_codon	72874779	72874781	.	+	0	ID=g3227.t1.stop1;Parent=g3227.t1;
OY776276.1_Linnaemya_vulpina_genome_assembly,_chromosome:_1	AUGUSTUS	gene	72876237	72876515	.	+	.	ID=g3228;
OY776276.1_Linnaemya_vulpina_genome_assembly,_chromosome:_1	AUGUSTUS	mRNA	72876237	72876515	0.84	+	.	ID=g3228.t1;Parent=g3228;
OY776276.1_Linnaemya_vulpina_genome_assembly,_chromosome:_1	AUGUSTUS	start_codon	72876237	72876239	.	+	0	ID=g3228.t1.start1;Parent=g3228.t1;
OY776276.1_Linnaemya_vulpina_genome_assembly,_chromosome:_1	AUGUSTUS	CDS	72876237	72876515	0.84	+	0	ID=g3228.t1.CDS1;Parent=g3228.t1;
OY776276.1_Linnaemya_vulpina_genome_assembly,_chromosome:_1	AUGUSTUS	exon	72876237	72876515	.	+	.	ID=g3228.t1.exon1;Parent=g3228.t1;
OY776276.1_Linnaemya_vulpina_genome_assembly,_chromosome:_1	AUGUSTUS	stop_codon	72876513	72876515	.	+	0	ID=g3228.t1.stop1;Parent=g3228.t1;
OY776276.1_Linnaemya_vulpina_genome_assembly,_chromosome:_1	AUGUSTUS	gene	72876841	72877375	.	+	.	ID=g3229;
OY776276.1_Linnaemya_vulpina_genome_assembly,_chromosome:_1	AUGUSTUS	mRNA	72877080	72877375	1	+	.	ID=g3229.t1;Parent=g3229;
OY776276.1_Linnaemya_vulpina_genome_assembly,_chromosome:_1	AUGUSTUS	start_codon	72877080	72877082	.	+	0	ID=g3229.t1.start1;Parent=g3229.t1;
OY776276.1_Linnaemya_vulpina_genome_assembly,_chromosome:_1	AUGUSTUS	CDS	72877080	72877235	1	+	0	ID=g3229.t1.CDS1;Parent=g3229.t1;
OY776276.1_Linnaemya_vulpina_genome_assembly,_chromosome:_1	AUGUSTUS	exon	72877080	72877235	.	+	.	ID=g3229.t1.exon1;Parent=g3229.t1;
OY776276.1_Linnaemya_vulpina_genome_assembly,_chromosome:_1	AUGUSTUS	intron	72877236	72877294	1	+	.	ID=g3229.t1.intron1;Parent=g3229.t1;
OY776276.1_Linnaemya_vulpina_genome_assembly,_chromosome:_1	AUGUSTUS	CDS	72877295	72877375	1	+	0	ID=g3229.t1.CDS2;Parent=g3229.t1;
OY776276.1_Linnaemya_vulpina_genome_assembly,_chromosome:_1	AUGUSTUS	exon	72877295	72877375	.	+	.	ID=g3229.t1.exon2;Parent=g3229.t1;
OY776276.1_Linnaemya_vulpina_genome_assembly,_chromosome:_1	AUGUSTUS	stop_codon	72877373	72877375	.	+	0	ID=g3229.t1.stop1;Parent=g3229.t1;
OY776276.1_Linnaemya_vulpina_genome_assembly,_chromosome:_1	AUGUSTUS	mRNA	72876841	72877375	0.53	+	.	ID=g3229.t2;Parent=g3229;
OY776276.1_Linnaemya_vulpina_genome_assembly,_chromosome:_1	AUGUSTUS	start_codon	72876841	72876843	.	+	0	ID=g3229.t2.start1;Parent=g3229.t2;
OY776276.1_Linnaemya_vulpina_genome_assembly,_chromosome:_1	AUGUSTUS	CDS	72876841	72877054	0.78	+	0	ID=g3229.t2.CDS1;Parent=g3229.t2;
OY776276.1_Linnaemya_vulpina_genome_assembly,_chromosome:_1	AUGUSTUS	exon	72876841	72877054	.	+	.	ID=g3229.t2.exon1;Parent=g3229.t2;
OY776276.1_Linnaemya_vulpina_genome_assembly,_chromosome:_1	AUGUSTUS	intron	72877055	72877132	0.6	+	.	ID=g3229.t2.intron1;Parent=g3229.t2;
OY776276.1_Linnaemya_vulpina_genome_assembly,_chromosome:_1	AUGUSTUS	CDS	72877133	72877235	0.55	+	2	ID=g3229.t2.CDS2;Parent=g3229.t2;
OY776276.1_Linnaemya_vulpina_genome_assembly,_chromosome:_1	AUGUSTUS	exon	72877133	72877235	.	+	.	ID=g3229.t2.exon2;Parent=g3229.t2;
OY776276.1_Linnaemya_vulpina_genome_assembly,_chromosome:_1	AUGUSTUS	intron	72877236	72877281	0.54	+	.	ID=g3229.t2.intron2;Parent=g3229.t2;
OY776276.1_Linnaemya_vulpina_genome_assembly,_chromosome:_1	AUGUSTUS	CDS	72877282	72877375	0.6	+	1	ID=g3229.t2.CDS3;Parent=g3229.t2;
OY776276.1_Linnaemya_vulpina_genome_assembly,_chromosome:_1	AUGUSTUS	exon	72877282	72877375	.	+	.	ID=g3229.t2.exon3;Parent=g3229.t2;
OY776276.1_Linnaemya_vulpina_genome_assembly,_chromosome:_1	AUGUSTUS	stop_codon	72877373	72877375	.	+	0	ID=g3229.t2.stop1;Parent=g3229.t2;
OY776276.1_Linnaemya_vulpina_genome_assembly,_chromosome:_1	AUGUSTUS	gene	72878382	72882080	.	+	.	ID=g3230;
OY776276.1_Linnaemya_vulpina_genome_assembly,_chromosome:_1	AUGUSTUS	mRNA	72878382	72882080	0.25	+	.	ID=g3230.t1;Parent=g3230;
OY776276.1_Linnaemya_vulpina_genome_assembly,_chromosome:_1	AUGUSTUS	start_codon	72878382	72878384	.	+	0	ID=g3230.t1.start1;Parent=g3230.t1;
OY776276.1_Linnaemya_vulpina_genome_assembly,_chromosome:_1	AUGUSTUS	CDS	72878382	72878466	0.98	+	0	ID=g3230.t1.CDS1;Parent=g3230.t1;
OY776276.1_Linnaemya_vulpina_genome_assembly,_chromosome:_1	AUGUSTUS	exon	72878382	72878466	.	+	.	ID=g3230.t1.exon1;Parent=g3230.t1;
OY776276.1_Linnaemya_vulpina_genome_assembly,_chromosome:_1	AUGUSTUS	intron	72878467	72878685	0.64	+	.	ID=g3230.t1.intron1;Parent=g3230.t1;
OY776276.1_Linnaemya_vulpina_genome_assembly,_chromosome:_1	AUGUSTUS	CDS	72878686	72878804	0.64	+	2	ID=g3230.t1.CDS2;Parent=g3230.t1;
OY776276.1_Linnaemya_vulpina_genome_assembly,_chromosome:_1	AUGUSTUS	exon	72878686	72878804	.	+	.	ID=g3230.t1.exon2;Parent=g3230.t1;
OY776276.1_Linnaemya_vulpina_genome_assembly,_chromosome:_1	AUGUSTUS	intron	72878805	72878871	1	+	.	ID=g3230.t1.intron2;Parent=g3230.t1;
OY776276.1_Linnaemya_vulpina_genome_assembly,_chromosome:_1	AUGUSTUS	CDS	72878872	72878976	1	+	0	ID=g3230.t1.CDS3;Parent=g3230.t1;
OY776276.1_Linnaemya_vulpina_genome_assembly,_chromosome:_1	AUGUSTUS	exon	72878872	72878976	.	+	.	ID=g3230.t1.exon3;Parent=g3230.t1;
OY776276.1_Linnaemya_vulpina_genome_assembly,_chromosome:_1	AUGUSTUS	intron	72878977	72879113	1	+	.	ID=g3230.t1.intron3;Parent=g3230.t1;
OY776276.1_Linnaemya_vulpina_genome_assembly,_chromosome:_1	AUGUSTUS	CDS	72879114	72879294	0.88	+	0	ID=g3230.t1.CDS4;Parent=g3230.t1;
OY776276.1_Linnaemya_vulpina_genome_assembly,_chromosome:_1	AUGUSTUS	exon	72879114	72879294	.	+	.	ID=g3230.t1.exon4;Parent=g3230.t1;
OY776276.1_Linnaemya_vulpina_genome_assembly,_chromosome:_1	AUGUSTUS	intron	72879295	72882003	0.43	+	.	ID=g3230.t1.intron4;Parent=g3230.t1;
OY776276.1_Linnaemya_vulpina_genome_assembly,_chromosome:_1	AUGUSTUS	CDS	72882004	72882080	0.43	+	2	ID=g3230.t1.CDS5;Parent=g3230.t1;
OY776276.1_Linnaemya_vulpina_genome_assembly,_chromosome:_1	AUGUSTUS	exon	72882004	72882080	.	+	.	ID=g3230.t1.exon5;Parent=g3230.t1;
OY776276.1_Linnaemya_vulpina_genome_assembly,_chromosome:_1	AUGUSTUS	stop_codon	72882078	72882080	.	+	0	ID=g3230.t1.stop1;Parent=g3230.t1;
OY776276.1_Linnaemya_vulpina_genome_assembly,_chromosome:_1	AUGUSTUS	gene	72882346	72883917	.	+	.	ID=g3231;
OY776276.1_Linnaemya_vulpina_genome_assembly,_chromosome:_1	AUGUSTUS	mRNA	72882346	72882905	0.44	+	.	ID=g3231.t1;Parent=g3231;
OY776276.1_Linnaemya_vulpina_genome_assembly,_chromosome:_1	AUGUSTUS	start_codon	72882346	72882348	.	+	0	ID=g3231.t1.start1;Parent=g3231.t1;
OY776276.1_Linnaemya_vulpina_genome_assembly,_chromosome:_1	AUGUSTUS	CDS	72882346	72882670	0.79	+	0	ID=g3231.t1.CDS1;Parent=g3231.t1;
OY776276.1_Linnaemya_vulpina_genome_assembly,_chromosome:_1	AUGUSTUS	exon	72882346	72882670	.	+	.	ID=g3231.t1.exon1;Parent=g3231.t1;
OY776276.1_Linnaemya_vulpina_genome_assembly,_chromosome:_1	AUGUSTUS	intron	72882671	72882837	0.44	+	.	ID=g3231.t1.intron1;Parent=g3231.t1;
OY776276.1_Linnaemya_vulpina_genome_assembly,_chromosome:_1	AUGUSTUS	CDS	72882838	72882905	0.47	+	2	ID=g3231.t1.CDS2;Parent=g3231.t1;
OY776276.1_Linnaemya_vulpina_genome_assembly,_chromosome:_1	AUGUSTUS	exon	72882838	72882905	.	+	.	ID=g3231.t1.exon2;Parent=g3231.t1;
OY776276.1_Linnaemya_vulpina_genome_assembly,_chromosome:_1	AUGUSTUS	stop_codon	72882903	72882905	.	+	0	ID=g3231.t1.stop1;Parent=g3231.t1;
OY776276.1_Linnaemya_vulpina_genome_assembly,_chromosome:_1	AUGUSTUS	mRNA	72882346	72883917	0.35	+	.	ID=g3231.t2;Parent=g3231;
OY776276.1_Linnaemya_vulpina_genome_assembly,_chromosome:_1	AUGUSTUS	start_codon	72882346	72882348	.	+	0	ID=g3231.t2.start1;Parent=g3231.t2;
OY776276.1_Linnaemya_vulpina_genome_assembly,_chromosome:_1	AUGUSTUS	CDS	72882346	72882670	0.64	+	0	ID=g3231.t2.CDS1;Parent=g3231.t2;
OY776276.1_Linnaemya_vulpina_genome_assembly,_chromosome:_1	AUGUSTUS	exon	72882346	72882670	.	+	.	ID=g3231.t2.exon1;Parent=g3231.t2;
OY776276.1_Linnaemya_vulpina_genome_assembly,_chromosome:_1	AUGUSTUS	intron	72882671	72883606	0.38	+	.	ID=g3231.t2.intron1;Parent=g3231.t2;
OY776276.1_Linnaemya_vulpina_genome_assembly,_chromosome:_1	AUGUSTUS	CDS	72883607	72883917	0.53	+	2	ID=g3231.t2.CDS2;Parent=g3231.t2;
OY776276.1_Linnaemya_vulpina_genome_assembly,_chromosome:_1	AUGUSTUS	exon	72883607	72883917	.	+	.	ID=g3231.t2.exon2;Parent=g3231.t2;
OY776276.1_Linnaemya_vulpina_genome_assembly,_chromosome:_1	AUGUSTUS	stop_codon	72883915	72883917	.	+	0	ID=g3231.t2.stop1;Parent=g3231.t2;
OY776276.1_Linnaemya_vulpina_genome_assembly,_chromosome:_1	AUGUSTUS	gene	72884315	72884563	.	-	.	ID=g3232;
OY776276.1_Linnaemya_vulpina_genome_assembly,_chromosome:_1	AUGUSTUS	mRNA	72884315	72884563	0.64	-	.	ID=g3232.t1;Parent=g3232;
OY776276.1_Linnaemya_vulpina_genome_assembly,_chromosome:_1	AUGUSTUS	stop_codon	72884315	72884317	.	-	0	ID=g3232.t1.stop1;Parent=g3232.t1;
OY776276.1_Linnaemya_vulpina_genome_assembly,_chromosome:_1	AUGUSTUS	CDS	72884315	72884563	0.64	-	0	ID=g3232.t1.CDS1;Parent=g3232.t1;
OY776276.1_Linnaemya_vulpina_genome_assembly,_chromosome:_1	AUGUSTUS	exon	72884315	72884563	.	-	.	ID=g3232.t1.exon1;Parent=g3232.t1;
OY776276.1_Linnaemya_vulpina_genome_assembly,_chromosome:_1	AUGUSTUS	start_codon	72884561	72884563	.	-	0	ID=g3232.t1.start1;Parent=g3232.t1;
OY776276.1_Linnaemya_vulpina_genome_assembly,_chromosome:_1	AUGUSTUS	gene	72893546	72894877	.	-	.	ID=g3233;
OY776276.1_Linnaemya_vulpina_genome_assembly,_chromosome:_1	AUGUSTUS	mRNA	72893546	72894877	0.57	-	.	ID=g3233.t1;Parent=g3233;
OY776276.1_Linnaemya_vulpina_genome_assembly,_chromosome:_1	AUGUSTUS	stop_codon	72893546	72893548	.	-	0	ID=g3233.t1.stop1;Parent=g3233.t1;
OY776276.1_Linnaemya_vulpina_genome_assembly,_chromosome:_1	AUGUSTUS	CDS	72893546	72894877	0.57	-	0	ID=g3233.t1.CDS1;Parent=g3233.t1;
OY776276.1_Linnaemya_vulpina_genome_assembly,_chromosome:_1	AUGUSTUS	exon	72893546	72894877	.	-	.	ID=g3233.t1.exon1;Parent=g3233.t1;
OY776276.1_Linnaemya_vulpina_genome_assembly,_chromosome:_1	AUGUSTUS	start_codon	72894875	72894877	.	-	0	ID=g3233.t1.start1;Parent=g3233.t1;
OY776276.1_Linnaemya_vulpina_genome_assembly,_chromosome:_1	AUGUSTUS	gene	72895157	72896047	.	-	.	ID=g3234;
OY776276.1_Linnaemya_vulpina_genome_assembly,_chromosome:_1	AUGUSTUS	mRNA	72895157	72896047	0.53	-	.	ID=g3234.t1;Parent=g3234;
OY776276.1_Linnaemya_vulpina_genome_assembly,_chromosome:_1	AUGUSTUS	stop_codon	72895157	72895159	.	-	0	ID=g3234.t1.stop1;Parent=g3234.t1;
OY776276.1_Linnaemya_vulpina_genome_assembly,_chromosome:_1	AUGUSTUS	CDS	72895157	72896047	0.53	-	0	ID=g3234.t1.CDS1;Parent=g3234.t1;
OY776276.1_Linnaemya_vulpina_genome_assembly,_chromosome:_1	AUGUSTUS	exon	72895157	72896047	.	-	.	ID=g3234.t1.exon1;Parent=g3234.t1;
OY776276.1_Linnaemya_vulpina_genome_assembly,_chromosome:_1	AUGUSTUS	start_codon	72896045	72896047	.	-	0	ID=g3234.t1.start1;Parent=g3234.t1;
OY776276.1_Linnaemya_vulpina_genome_assembly,_chromosome:_1	AUGUSTUS	gene	72907196	72908131	.	+	.	ID=g3235;
OY776276.1_Linnaemya_vulpina_genome_assembly,_chromosome:_1	AUGUSTUS	mRNA	72907196	72908131	0.92	+	.	ID=g3235.t1;Parent=g3235;
OY776276.1_Linnaemya_vulpina_genome_assembly,_chromosome:_1	AUGUSTUS	start_codon	72907196	72907198	.	+	0	ID=g3235.t1.start1;Parent=g3235.t1;
OY776276.1_Linnaemya_vulpina_genome_assembly,_chromosome:_1	AUGUSTUS	CDS	72907196	72908131	0.92	+	0	ID=g3235.t1.CDS1;Parent=g3235.t1;
OY776276.1_Linnaemya_vulpina_genome_assembly,_chromosome:_1	AUGUSTUS	exon	72907196	72908131	.	+	.	ID=g3235.t1.exon1;Parent=g3235.t1;
OY776276.1_Linnaemya_vulpina_genome_assembly,_chromosome:_1	AUGUSTUS	stop_codon	72908129	72908131	.	+	0	ID=g3235.t1.stop1;Parent=g3235.t1;
OY776276.1_Linnaemya_vulpina_genome_assembly,_chromosome:_1	AUGUSTUS	gene	72908267	72909371	.	+	.	ID=g3236;
OY776276.1_Linnaemya_vulpina_genome_assembly,_chromosome:_1	AUGUSTUS	mRNA	72908267	72909371	0.21	+	.	ID=g3236.t1;Parent=g3236;
OY776276.1_Linnaemya_vulpina_genome_assembly,_chromosome:_1	AUGUSTUS	start_codon	72908267	72908269	.	+	0	ID=g3236.t1.start1;Parent=g3236.t1;
OY776276.1_Linnaemya_vulpina_genome_assembly,_chromosome:_1	AUGUSTUS	CDS	72908267	72908437	0.45	+	0	ID=g3236.t1.CDS1;Parent=g3236.t1;
OY776276.1_Linnaemya_vulpina_genome_assembly,_chromosome:_1	AUGUSTUS	exon	72908267	72908437	.	+	.	ID=g3236.t1.exon1;Parent=g3236.t1;
OY776276.1_Linnaemya_vulpina_genome_assembly,_chromosome:_1	AUGUSTUS	intron	72908438	72908552	0.47	+	.	ID=g3236.t1.intron1;Parent=g3236.t1;
OY776276.1_Linnaemya_vulpina_genome_assembly,_chromosome:_1	AUGUSTUS	CDS	72908553	72908970	0.33	+	0	ID=g3236.t1.CDS2;Parent=g3236.t1;
OY776276.1_Linnaemya_vulpina_genome_assembly,_chromosome:_1	AUGUSTUS	exon	72908553	72908970	.	+	.	ID=g3236.t1.exon2;Parent=g3236.t1;
OY776276.1_Linnaemya_vulpina_genome_assembly,_chromosome:_1	AUGUSTUS	intron	72908971	72909096	0.6	+	.	ID=g3236.t1.intron2;Parent=g3236.t1;
OY776276.1_Linnaemya_vulpina_genome_assembly,_chromosome:_1	AUGUSTUS	CDS	72909097	72909371	0.67	+	2	ID=g3236.t1.CDS3;Parent=g3236.t1;
OY776276.1_Linnaemya_vulpina_genome_assembly,_chromosome:_1	AUGUSTUS	exon	72909097	72909371	.	+	.	ID=g3236.t1.exon3;Parent=g3236.t1;
OY776276.1_Linnaemya_vulpina_genome_assembly,_chromosome:_1	AUGUSTUS	stop_codon	72909369	72909371	.	+	0	ID=g3236.t1.stop1;Parent=g3236.t1;
OY776276.1_Linnaemya_vulpina_genome_assembly,_chromosome:_1	AUGUSTUS	gene	73071533	73072879	.	+	.	ID=g3237;
OY776276.1_Linnaemya_vulpina_genome_assembly,_chromosome:_1	AUGUSTUS	mRNA	73071533	73072879	1	+	.	ID=g3237.t1;Parent=g3237;
OY776276.1_Linnaemya_vulpina_genome_assembly,_chromosome:_1	AUGUSTUS	start_codon	73071533	73071535	.	+	0	ID=g3237.t1.start1;Parent=g3237.t1;
OY776276.1_Linnaemya_vulpina_genome_assembly,_chromosome:_1	AUGUSTUS	CDS	73071533	73072879	1	+	0	ID=g3237.t1.CDS1;Parent=g3237.t1;
OY776276.1_Linnaemya_vulpina_genome_assembly,_chromosome:_1	AUGUSTUS	exon	73071533	73072879	.	+	.	ID=g3237.t1.exon1;Parent=g3237.t1;
OY776276.1_Linnaemya_vulpina_genome_assembly,_chromosome:_1	AUGUSTUS	stop_codon	73072877	73072879	.	+	0	ID=g3237.t1.stop1;Parent=g3237.t1;
OY776276.1_Linnaemya_vulpina_genome_assembly,_chromosome:_1	AUGUSTUS	gene	73073248	73076335	.	+	.	ID=g3238;
OY776276.1_Linnaemya_vulpina_genome_assembly,_chromosome:_1	AUGUSTUS	mRNA	73073248	73076335	0.23	+	.	ID=g3238.t1;Parent=g3238;
OY776276.1_Linnaemya_vulpina_genome_assembly,_chromosome:_1	AUGUSTUS	start_codon	73073248	73073250	.	+	0	ID=g3238.t1.start1;Parent=g3238.t1;
OY776276.1_Linnaemya_vulpina_genome_assembly,_chromosome:_1	AUGUSTUS	CDS	73073248	73073622	0.74	+	0	ID=g3238.t1.CDS1;Parent=g3238.t1;
OY776276.1_Linnaemya_vulpina_genome_assembly,_chromosome:_1	AUGUSTUS	exon	73073248	73073622	.	+	.	ID=g3238.t1.exon1;Parent=g3238.t1;
OY776276.1_Linnaemya_vulpina_genome_assembly,_chromosome:_1	AUGUSTUS	intron	73073623	73073767	0.35	+	.	ID=g3238.t1.intron1;Parent=g3238.t1;
OY776276.1_Linnaemya_vulpina_genome_assembly,_chromosome:_1	AUGUSTUS	CDS	73073768	73075184	0.23	+	0	ID=g3238.t1.CDS2;Parent=g3238.t1;
OY776276.1_Linnaemya_vulpina_genome_assembly,_chromosome:_1	AUGUSTUS	exon	73073768	73075184	.	+	.	ID=g3238.t1.exon2;Parent=g3238.t1;
OY776276.1_Linnaemya_vulpina_genome_assembly,_chromosome:_1	AUGUSTUS	intron	73075185	73075271	0.64	+	.	ID=g3238.t1.intron2;Parent=g3238.t1;
OY776276.1_Linnaemya_vulpina_genome_assembly,_chromosome:_1	AUGUSTUS	CDS	73075272	73076335	0.92	+	2	ID=g3238.t1.CDS3;Parent=g3238.t1;
OY776276.1_Linnaemya_vulpina_genome_assembly,_chromosome:_1	AUGUSTUS	exon	73075272	73076335	.	+	.	ID=g3238.t1.exon3;Parent=g3238.t1;
OY776276.1_Linnaemya_vulpina_genome_assembly,_chromosome:_1	AUGUSTUS	stop_codon	73076333	73076335	.	+	0	ID=g3238.t1.stop1;Parent=g3238.t1;
OY776276.1_Linnaemya_vulpina_genome_assembly,_chromosome:_1	AUGUSTUS	mRNA	73073248	73073817	0.22	+	.	ID=g3238.t2;Parent=g3238;
OY776276.1_Linnaemya_vulpina_genome_assembly,_chromosome:_1	AUGUSTUS	start_codon	73073248	73073250	.	+	0	ID=g3238.t2.start1;Parent=g3238.t2;
OY776276.1_Linnaemya_vulpina_genome_assembly,_chromosome:_1	AUGUSTUS	CDS	73073248	73073817	0.22	+	0	ID=g3238.t2.CDS1;Parent=g3238.t2;
OY776276.1_Linnaemya_vulpina_genome_assembly,_chromosome:_1	AUGUSTUS	exon	73073248	73073817	.	+	.	ID=g3238.t2.exon1;Parent=g3238.t2;
OY776276.1_Linnaemya_vulpina_genome_assembly,_chromosome:_1	AUGUSTUS	stop_codon	73073815	73073817	.	+	0	ID=g3238.t2.stop1;Parent=g3238.t2;
OY776276.1_Linnaemya_vulpina_genome_assembly,_chromosome:_1	AUGUSTUS	mRNA	73073383	73076335	0.15	+	.	ID=g3238.t3;Parent=g3238;
OY776276.1_Linnaemya_vulpina_genome_assembly,_chromosome:_1	AUGUSTUS	start_codon	73073383	73073385	.	+	0	ID=g3238.t3.start1;Parent=g3238.t3;
OY776276.1_Linnaemya_vulpina_genome_assembly,_chromosome:_1	AUGUSTUS	CDS	73073383	73073622	0.73	+	0	ID=g3238.t3.CDS1;Parent=g3238.t3;
OY776276.1_Linnaemya_vulpina_genome_assembly,_chromosome:_1	AUGUSTUS	exon	73073383	73073622	.	+	.	ID=g3238.t3.exon1;Parent=g3238.t3;
OY776276.1_Linnaemya_vulpina_genome_assembly,_chromosome:_1	AUGUSTUS	intron	73073623	73073767	0.33	+	.	ID=g3238.t3.intron1;Parent=g3238.t3;
OY776276.1_Linnaemya_vulpina_genome_assembly,_chromosome:_1	AUGUSTUS	CDS	73073768	73074268	0.28	+	0	ID=g3238.t3.CDS2;Parent=g3238.t3;
OY776276.1_Linnaemya_vulpina_genome_assembly,_chromosome:_1	AUGUSTUS	exon	73073768	73074268	.	+	.	ID=g3238.t3.exon2;Parent=g3238.t3;
OY776276.1_Linnaemya_vulpina_genome_assembly,_chromosome:_1	AUGUSTUS	intron	73074269	73076194	0.42	+	.	ID=g3238.t3.intron2;Parent=g3238.t3;
OY776276.1_Linnaemya_vulpina_genome_assembly,_chromosome:_1	AUGUSTUS	CDS	73076195	73076335	0.44	+	0	ID=g3238.t3.CDS3;Parent=g3238.t3;
OY776276.1_Linnaemya_vulpina_genome_assembly,_chromosome:_1	AUGUSTUS	exon	73076195	73076335	.	+	.	ID=g3238.t3.exon3;Parent=g3238.t3;
OY776276.1_Linnaemya_vulpina_genome_assembly,_chromosome:_1	AUGUSTUS	stop_codon	73076333	73076335	.	+	0	ID=g3238.t3.stop1;Parent=g3238.t3;
OY776276.1_Linnaemya_vulpina_genome_assembly,_chromosome:_1	AUGUSTUS	mRNA	73075997	73076335	0.17	+	.	ID=g3238.t4;Parent=g3238;
OY776276.1_Linnaemya_vulpina_genome_assembly,_chromosome:_1	AUGUSTUS	start_codon	73075997	73075999	.	+	0	ID=g3238.t4.start1;Parent=g3238.t4;
OY776276.1_Linnaemya_vulpina_genome_assembly,_chromosome:_1	AUGUSTUS	CDS	73075997	73076335	0.17	+	0	ID=g3238.t4.CDS1;Parent=g3238.t4;
OY776276.1_Linnaemya_vulpina_genome_assembly,_chromosome:_1	AUGUSTUS	exon	73075997	73076335	.	+	.	ID=g3238.t4.exon1;Parent=g3238.t4;
OY776276.1_Linnaemya_vulpina_genome_assembly,_chromosome:_1	AUGUSTUS	stop_codon	73076333	73076335	.	+	0	ID=g3238.t4.stop1;Parent=g3238.t4;
OY776276.1_Linnaemya_vulpina_genome_assembly,_chromosome:_1	AUGUSTUS	gene	73105507	73105843	.	+	.	ID=g3239;
OY776276.1_Linnaemya_vulpina_genome_assembly,_chromosome:_1	AUGUSTUS	mRNA	73105507	73105843	1	+	.	ID=g3239.t1;Parent=g3239;
OY776276.1_Linnaemya_vulpina_genome_assembly,_chromosome:_1	AUGUSTUS	start_codon	73105507	73105509	.	+	0	ID=g3239.t1.start1;Parent=g3239.t1;
OY776276.1_Linnaemya_vulpina_genome_assembly,_chromosome:_1	AUGUSTUS	CDS	73105507	73105539	1	+	0	ID=g3239.t1.CDS1;Parent=g3239.t1;
OY776276.1_Linnaemya_vulpina_genome_assembly,_chromosome:_1	AUGUSTUS	exon	73105507	73105539	.	+	.	ID=g3239.t1.exon1;Parent=g3239.t1;
OY776276.1_Linnaemya_vulpina_genome_assembly,_chromosome:_1	AUGUSTUS	intron	73105540	73105594	1	+	.	ID=g3239.t1.intron1;Parent=g3239.t1;
OY776276.1_Linnaemya_vulpina_genome_assembly,_chromosome:_1	AUGUSTUS	CDS	73105595	73105843	1	+	0	ID=g3239.t1.CDS2;Parent=g3239.t1;
OY776276.1_Linnaemya_vulpina_genome_assembly,_chromosome:_1	AUGUSTUS	exon	73105595	73105843	.	+	.	ID=g3239.t1.exon2;Parent=g3239.t1;
OY776276.1_Linnaemya_vulpina_genome_assembly,_chromosome:_1	AUGUSTUS	stop_codon	73105841	73105843	.	+	0	ID=g3239.t1.stop1;Parent=g3239.t1;
OY776276.1_Linnaemya_vulpina_genome_assembly,_chromosome:_1	AUGUSTUS	gene	73105930	73106380	.	+	.	ID=g3240;
OY776276.1_Linnaemya_vulpina_genome_assembly,_chromosome:_1	AUGUSTUS	mRNA	73105930	73106380	1	+	.	ID=g3240.t1;Parent=g3240;
OY776276.1_Linnaemya_vulpina_genome_assembly,_chromosome:_1	AUGUSTUS	start_codon	73105930	73105932	.	+	0	ID=g3240.t1.start1;Parent=g3240.t1;
OY776276.1_Linnaemya_vulpina_genome_assembly,_chromosome:_1	AUGUSTUS	CDS	73105930	73106008	1	+	0	ID=g3240.t1.CDS1;Parent=g3240.t1;
OY776276.1_Linnaemya_vulpina_genome_assembly,_chromosome:_1	AUGUSTUS	exon	73105930	73106008	.	+	.	ID=g3240.t1.exon1;Parent=g3240.t1;
OY776276.1_Linnaemya_vulpina_genome_assembly,_chromosome:_1	AUGUSTUS	intron	73106009	73106075	1	+	.	ID=g3240.t1.intron1;Parent=g3240.t1;
OY776276.1_Linnaemya_vulpina_genome_assembly,_chromosome:_1	AUGUSTUS	CDS	73106076	73106380	1	+	2	ID=g3240.t1.CDS2;Parent=g3240.t1;
OY776276.1_Linnaemya_vulpina_genome_assembly,_chromosome:_1	AUGUSTUS	exon	73106076	73106380	.	+	.	ID=g3240.t1.exon2;Parent=g3240.t1;
OY776276.1_Linnaemya_vulpina_genome_assembly,_chromosome:_1	AUGUSTUS	stop_codon	73106378	73106380	.	+	0	ID=g3240.t1.stop1;Parent=g3240.t1;
OY776276.1_Linnaemya_vulpina_genome_assembly,_chromosome:_1	AUGUSTUS	gene	73151056	73153558	.	-	.	ID=g3241;
OY776276.1_Linnaemya_vulpina_genome_assembly,_chromosome:_1	AUGUSTUS	mRNA	73151056	73153558	0.75	-	.	ID=g3241.t1;Parent=g3241;
OY776276.1_Linnaemya_vulpina_genome_assembly,_chromosome:_1	AUGUSTUS	stop_codon	73151056	73151058	.	-	0	ID=g3241.t1.stop1;Parent=g3241.t1;
OY776276.1_Linnaemya_vulpina_genome_assembly,_chromosome:_1	AUGUSTUS	CDS	73151056	73151307	1	-	0	ID=g3241.t1.CDS1;Parent=g3241.t1;
OY776276.1_Linnaemya_vulpina_genome_assembly,_chromosome:_1	AUGUSTUS	exon	73151056	73151307	.	-	.	ID=g3241.t1.exon1;Parent=g3241.t1;
OY776276.1_Linnaemya_vulpina_genome_assembly,_chromosome:_1	AUGUSTUS	intron	73151308	73151381	1	-	.	ID=g3241.t1.intron1;Parent=g3241.t1;
OY776276.1_Linnaemya_vulpina_genome_assembly,_chromosome:_1	AUGUSTUS	CDS	73151382	73151529	0.98	-	1	ID=g3241.t1.CDS2;Parent=g3241.t1;
OY776276.1_Linnaemya_vulpina_genome_assembly,_chromosome:_1	AUGUSTUS	exon	73151382	73151529	.	-	.	ID=g3241.t1.exon2;Parent=g3241.t1;
OY776276.1_Linnaemya_vulpina_genome_assembly,_chromosome:_1	AUGUSTUS	intron	73151530	73153496	0.75	-	.	ID=g3241.t1.intron2;Parent=g3241.t1;
OY776276.1_Linnaemya_vulpina_genome_assembly,_chromosome:_1	AUGUSTUS	CDS	73153497	73153558	0.75	-	0	ID=g3241.t1.CDS3;Parent=g3241.t1;
OY776276.1_Linnaemya_vulpina_genome_assembly,_chromosome:_1	AUGUSTUS	exon	73153497	73153558	.	-	.	ID=g3241.t1.exon3;Parent=g3241.t1;
OY776276.1_Linnaemya_vulpina_genome_assembly,_chromosome:_1	AUGUSTUS	start_codon	73153556	73153558	.	-	0	ID=g3241.t1.start1;Parent=g3241.t1;
OY776276.1_Linnaemya_vulpina_genome_assembly,_chromosome:_1	GeneMark.hmm3	mRNA	73151056	73151513	.	-	.	ID=g3241.t2;Parent=g3241;
OY776276.1_Linnaemya_vulpina_genome_assembly,_chromosome:_1	GeneMark.hmm3	stop_codon	73151056	73151058	.	-	0	ID=g3241.t2.stop1;Parent=g3241.t2;
OY776276.1_Linnaemya_vulpina_genome_assembly,_chromosome:_1	GeneMark.hmm3	CDS	73151056	73151307	.	-	0	ID=g3241.t2.CDS1;Parent=g3241.t2;
OY776276.1_Linnaemya_vulpina_genome_assembly,_chromosome:_1	GeneMark.hmm3	exon	73151056	73151307	0	-	.	ID=g3241.t2.exon1;Parent=g3241.t2;
OY776276.1_Linnaemya_vulpina_genome_assembly,_chromosome:_1	GeneMark.hmm3	intron	73151308	73151381	.	-	0	ID=g3241.t2.intron1;Parent=g3241.t2;
OY776276.1_Linnaemya_vulpina_genome_assembly,_chromosome:_1	GeneMark.hmm3	CDS	73151382	73151513	.	-	0	ID=g3241.t2.CDS2;Parent=g3241.t2;
OY776276.1_Linnaemya_vulpina_genome_assembly,_chromosome:_1	GeneMark.hmm3	exon	73151382	73151513	0	-	.	ID=g3241.t2.exon2;Parent=g3241.t2;
OY776276.1_Linnaemya_vulpina_genome_assembly,_chromosome:_1	GeneMark.hmm3	start_codon	73151511	73151513	.	-	0	ID=g3241.t2.start1;Parent=g3241.t2;
OY776276.1_Linnaemya_vulpina_genome_assembly,_chromosome:_1	AUGUSTUS	gene	73178330	73180033	.	+	.	ID=g3242;
OY776276.1_Linnaemya_vulpina_genome_assembly,_chromosome:_1	AUGUSTUS	mRNA	73178330	73180033	0.49	+	.	ID=g3242.t1;Parent=g3242;
OY776276.1_Linnaemya_vulpina_genome_assembly,_chromosome:_1	AUGUSTUS	start_codon	73178330	73178332	.	+	0	ID=g3242.t1.start1;Parent=g3242.t1;
OY776276.1_Linnaemya_vulpina_genome_assembly,_chromosome:_1	AUGUSTUS	CDS	73178330	73178699	0.81	+	0	ID=g3242.t1.CDS1;Parent=g3242.t1;
OY776276.1_Linnaemya_vulpina_genome_assembly,_chromosome:_1	AUGUSTUS	exon	73178330	73178699	.	+	.	ID=g3242.t1.exon1;Parent=g3242.t1;
OY776276.1_Linnaemya_vulpina_genome_assembly,_chromosome:_1	AUGUSTUS	intron	73178700	73179609	0.78	+	.	ID=g3242.t1.intron1;Parent=g3242.t1;
OY776276.1_Linnaemya_vulpina_genome_assembly,_chromosome:_1	AUGUSTUS	CDS	73179610	73179665	0.78	+	2	ID=g3242.t1.CDS2;Parent=g3242.t1;
OY776276.1_Linnaemya_vulpina_genome_assembly,_chromosome:_1	AUGUSTUS	exon	73179610	73179665	.	+	.	ID=g3242.t1.exon2;Parent=g3242.t1;
OY776276.1_Linnaemya_vulpina_genome_assembly,_chromosome:_1	AUGUSTUS	intron	73179666	73179725	1	+	.	ID=g3242.t1.intron2;Parent=g3242.t1;
OY776276.1_Linnaemya_vulpina_genome_assembly,_chromosome:_1	AUGUSTUS	CDS	73179726	73179869	0.68	+	0	ID=g3242.t1.CDS3;Parent=g3242.t1;
OY776276.1_Linnaemya_vulpina_genome_assembly,_chromosome:_1	AUGUSTUS	exon	73179726	73179869	.	+	.	ID=g3242.t1.exon3;Parent=g3242.t1;
OY776276.1_Linnaemya_vulpina_genome_assembly,_chromosome:_1	AUGUSTUS	intron	73179870	73179979	0.61	+	.	ID=g3242.t1.intron3;Parent=g3242.t1;
OY776276.1_Linnaemya_vulpina_genome_assembly,_chromosome:_1	AUGUSTUS	CDS	73179980	73180033	0.61	+	0	ID=g3242.t1.CDS4;Parent=g3242.t1;
OY776276.1_Linnaemya_vulpina_genome_assembly,_chromosome:_1	AUGUSTUS	exon	73179980	73180033	.	+	.	ID=g3242.t1.exon4;Parent=g3242.t1;
OY776276.1_Linnaemya_vulpina_genome_assembly,_chromosome:_1	AUGUSTUS	stop_codon	73180031	73180033	.	+	0	ID=g3242.t1.stop1;Parent=g3242.t1;
OY776276.1_Linnaemya_vulpina_genome_assembly,_chromosome:_1	AUGUSTUS	gene	73202765	73203569	.	-	.	ID=g3243;
OY776276.1_Linnaemya_vulpina_genome_assembly,_chromosome:_1	AUGUSTUS	mRNA	73202765	73203569	0.72	-	.	ID=g3243.t1;Parent=g3243;
OY776276.1_Linnaemya_vulpina_genome_assembly,_chromosome:_1	AUGUSTUS	stop_codon	73202765	73202767	.	-	0	ID=g3243.t1.stop1;Parent=g3243.t1;
OY776276.1_Linnaemya_vulpina_genome_assembly,_chromosome:_1	AUGUSTUS	CDS	73202765	73203477	0.72	-	2	ID=g3243.t1.CDS1;Parent=g3243.t1;
OY776276.1_Linnaemya_vulpina_genome_assembly,_chromosome:_1	AUGUSTUS	exon	73202765	73203477	.	-	.	ID=g3243.t1.exon1;Parent=g3243.t1;
OY776276.1_Linnaemya_vulpina_genome_assembly,_chromosome:_1	AUGUSTUS	intron	73203478	73203541	1	-	.	ID=g3243.t1.intron1;Parent=g3243.t1;
OY776276.1_Linnaemya_vulpina_genome_assembly,_chromosome:_1	AUGUSTUS	CDS	73203542	73203569	1	-	0	ID=g3243.t1.CDS2;Parent=g3243.t1;
OY776276.1_Linnaemya_vulpina_genome_assembly,_chromosome:_1	AUGUSTUS	exon	73203542	73203569	.	-	.	ID=g3243.t1.exon2;Parent=g3243.t1;
OY776276.1_Linnaemya_vulpina_genome_assembly,_chromosome:_1	AUGUSTUS	start_codon	73203567	73203569	.	-	0	ID=g3243.t1.start1;Parent=g3243.t1;
OY776276.1_Linnaemya_vulpina_genome_assembly,_chromosome:_1	AUGUSTUS	gene	73227685	73229999	.	+	.	ID=g3244;
OY776276.1_Linnaemya_vulpina_genome_assembly,_chromosome:_1	AUGUSTUS	mRNA	73227685	73229999	0.44	+	.	ID=g3244.t1;Parent=g3244;
OY776276.1_Linnaemya_vulpina_genome_assembly,_chromosome:_1	AUGUSTUS	start_codon	73227685	73227687	.	+	0	ID=g3244.t1.start1;Parent=g3244.t1;
OY776276.1_Linnaemya_vulpina_genome_assembly,_chromosome:_1	AUGUSTUS	CDS	73227685	73227806	1	+	0	ID=g3244.t1.CDS1;Parent=g3244.t1;
OY776276.1_Linnaemya_vulpina_genome_assembly,_chromosome:_1	AUGUSTUS	exon	73227685	73227806	.	+	.	ID=g3244.t1.exon1;Parent=g3244.t1;
OY776276.1_Linnaemya_vulpina_genome_assembly,_chromosome:_1	AUGUSTUS	intron	73227807	73228073	0.76	+	.	ID=g3244.t1.intron1;Parent=g3244.t1;
OY776276.1_Linnaemya_vulpina_genome_assembly,_chromosome:_1	AUGUSTUS	CDS	73228074	73228527	0.46	+	1	ID=g3244.t1.CDS2;Parent=g3244.t1;
OY776276.1_Linnaemya_vulpina_genome_assembly,_chromosome:_1	AUGUSTUS	exon	73228074	73228527	.	+	.	ID=g3244.t1.exon2;Parent=g3244.t1;
OY776276.1_Linnaemya_vulpina_genome_assembly,_chromosome:_1	AUGUSTUS	intron	73228528	73228842	0.57	+	.	ID=g3244.t1.intron2;Parent=g3244.t1;
OY776276.1_Linnaemya_vulpina_genome_assembly,_chromosome:_1	AUGUSTUS	CDS	73228843	73229154	0.63	+	0	ID=g3244.t1.CDS3;Parent=g3244.t1;
OY776276.1_Linnaemya_vulpina_genome_assembly,_chromosome:_1	AUGUSTUS	exon	73228843	73229154	.	+	.	ID=g3244.t1.exon3;Parent=g3244.t1;
OY776276.1_Linnaemya_vulpina_genome_assembly,_chromosome:_1	AUGUSTUS	intron	73229155	73229819	0.99	+	.	ID=g3244.t1.intron3;Parent=g3244.t1;
OY776276.1_Linnaemya_vulpina_genome_assembly,_chromosome:_1	AUGUSTUS	CDS	73229820	73229999	1	+	0	ID=g3244.t1.CDS4;Parent=g3244.t1;
OY776276.1_Linnaemya_vulpina_genome_assembly,_chromosome:_1	AUGUSTUS	exon	73229820	73229999	.	+	.	ID=g3244.t1.exon4;Parent=g3244.t1;
OY776276.1_Linnaemya_vulpina_genome_assembly,_chromosome:_1	AUGUSTUS	stop_codon	73229997	73229999	.	+	0	ID=g3244.t1.stop1;Parent=g3244.t1;
OY776276.1_Linnaemya_vulpina_genome_assembly,_chromosome:_1	AUGUSTUS	mRNA	73227685	73229999	0.41	+	.	ID=g3244.t2;Parent=g3244;
OY776276.1_Linnaemya_vulpina_genome_assembly,_chromosome:_1	AUGUSTUS	start_codon	73227685	73227687	.	+	0	ID=g3244.t2.start1;Parent=g3244.t2;
OY776276.1_Linnaemya_vulpina_genome_assembly,_chromosome:_1	AUGUSTUS	CDS	73227685	73227806	0.97	+	0	ID=g3244.t2.CDS1;Parent=g3244.t2;
OY776276.1_Linnaemya_vulpina_genome_assembly,_chromosome:_1	AUGUSTUS	exon	73227685	73227806	.	+	.	ID=g3244.t2.exon1;Parent=g3244.t2;
OY776276.1_Linnaemya_vulpina_genome_assembly,_chromosome:_1	AUGUSTUS	intron	73227807	73228632	0.41	+	.	ID=g3244.t2.intron1;Parent=g3244.t2;
OY776276.1_Linnaemya_vulpina_genome_assembly,_chromosome:_1	AUGUSTUS	CDS	73228633	73228756	0.42	+	1	ID=g3244.t2.CDS2;Parent=g3244.t2;
OY776276.1_Linnaemya_vulpina_genome_assembly,_chromosome:_1	AUGUSTUS	exon	73228633	73228756	.	+	.	ID=g3244.t2.exon2;Parent=g3244.t2;
OY776276.1_Linnaemya_vulpina_genome_assembly,_chromosome:_1	AUGUSTUS	intron	73228757	73228842	0.45	+	.	ID=g3244.t2.intron2;Parent=g3244.t2;
OY776276.1_Linnaemya_vulpina_genome_assembly,_chromosome:_1	AUGUSTUS	CDS	73228843	73229154	0.83	+	0	ID=g3244.t2.CDS3;Parent=g3244.t2;
OY776276.1_Linnaemya_vulpina_genome_assembly,_chromosome:_1	AUGUSTUS	exon	73228843	73229154	.	+	.	ID=g3244.t2.exon3;Parent=g3244.t2;
OY776276.1_Linnaemya_vulpina_genome_assembly,_chromosome:_1	AUGUSTUS	intron	73229155	73229819	1	+	.	ID=g3244.t2.intron3;Parent=g3244.t2;
OY776276.1_Linnaemya_vulpina_genome_assembly,_chromosome:_1	AUGUSTUS	CDS	73229820	73229999	1	+	0	ID=g3244.t2.CDS4;Parent=g3244.t2;
OY776276.1_Linnaemya_vulpina_genome_assembly,_chromosome:_1	AUGUSTUS	exon	73229820	73229999	.	+	.	ID=g3244.t2.exon4;Parent=g3244.t2;
OY776276.1_Linnaemya_vulpina_genome_assembly,_chromosome:_1	AUGUSTUS	stop_codon	73229997	73229999	.	+	0	ID=g3244.t2.stop1;Parent=g3244.t2;
OY776276.1_Linnaemya_vulpina_genome_assembly,_chromosome:_1	AUGUSTUS	gene	73249370	73249744	.	-	.	ID=g3245;
OY776276.1_Linnaemya_vulpina_genome_assembly,_chromosome:_1	AUGUSTUS	mRNA	73249370	73249744	0.66	-	.	ID=g3245.t1;Parent=g3245;
OY776276.1_Linnaemya_vulpina_genome_assembly,_chromosome:_1	AUGUSTUS	stop_codon	73249370	73249372	.	-	0	ID=g3245.t1.stop1;Parent=g3245.t1;
OY776276.1_Linnaemya_vulpina_genome_assembly,_chromosome:_1	AUGUSTUS	CDS	73249370	73249744	0.66	-	0	ID=g3245.t1.CDS1;Parent=g3245.t1;
OY776276.1_Linnaemya_vulpina_genome_assembly,_chromosome:_1	AUGUSTUS	exon	73249370	73249744	.	-	.	ID=g3245.t1.exon1;Parent=g3245.t1;
OY776276.1_Linnaemya_vulpina_genome_assembly,_chromosome:_1	AUGUSTUS	start_codon	73249742	73249744	.	-	0	ID=g3245.t1.start1;Parent=g3245.t1;
OY776276.1_Linnaemya_vulpina_genome_assembly,_chromosome:_1	AUGUSTUS	gene	73251093	73252985	.	+	.	ID=g3246;
OY776276.1_Linnaemya_vulpina_genome_assembly,_chromosome:_1	AUGUSTUS	mRNA	73251093	73252985	0.95	+	.	ID=g3246.t1;Parent=g3246;
OY776276.1_Linnaemya_vulpina_genome_assembly,_chromosome:_1	AUGUSTUS	start_codon	73251093	73251095	.	+	0	ID=g3246.t1.start1;Parent=g3246.t1;
OY776276.1_Linnaemya_vulpina_genome_assembly,_chromosome:_1	AUGUSTUS	CDS	73251093	73251179	0.95	+	0	ID=g3246.t1.CDS1;Parent=g3246.t1;
OY776276.1_Linnaemya_vulpina_genome_assembly,_chromosome:_1	AUGUSTUS	exon	73251093	73251179	.	+	.	ID=g3246.t1.exon1;Parent=g3246.t1;
OY776276.1_Linnaemya_vulpina_genome_assembly,_chromosome:_1	AUGUSTUS	intron	73251180	73252649	0.95	+	.	ID=g3246.t1.intron1;Parent=g3246.t1;
OY776276.1_Linnaemya_vulpina_genome_assembly,_chromosome:_1	AUGUSTUS	CDS	73252650	73252985	0.95	+	0	ID=g3246.t1.CDS2;Parent=g3246.t1;
OY776276.1_Linnaemya_vulpina_genome_assembly,_chromosome:_1	AUGUSTUS	exon	73252650	73252985	.	+	.	ID=g3246.t1.exon2;Parent=g3246.t1;
OY776276.1_Linnaemya_vulpina_genome_assembly,_chromosome:_1	AUGUSTUS	stop_codon	73252983	73252985	.	+	0	ID=g3246.t1.stop1;Parent=g3246.t1;
OY776276.1_Linnaemya_vulpina_genome_assembly,_chromosome:_1	AUGUSTUS	gene	73253350	73253817	.	+	.	ID=g3247;
OY776276.1_Linnaemya_vulpina_genome_assembly,_chromosome:_1	AUGUSTUS	mRNA	73253350	73253817	0.6	+	.	ID=g3247.t1;Parent=g3247;
OY776276.1_Linnaemya_vulpina_genome_assembly,_chromosome:_1	AUGUSTUS	start_codon	73253350	73253352	.	+	0	ID=g3247.t1.start1;Parent=g3247.t1;
OY776276.1_Linnaemya_vulpina_genome_assembly,_chromosome:_1	AUGUSTUS	CDS	73253350	73253817	0.6	+	0	ID=g3247.t1.CDS1;Parent=g3247.t1;
OY776276.1_Linnaemya_vulpina_genome_assembly,_chromosome:_1	AUGUSTUS	exon	73253350	73253817	.	+	.	ID=g3247.t1.exon1;Parent=g3247.t1;
OY776276.1_Linnaemya_vulpina_genome_assembly,_chromosome:_1	AUGUSTUS	stop_codon	73253815	73253817	.	+	0	ID=g3247.t1.stop1;Parent=g3247.t1;
OY776276.1_Linnaemya_vulpina_genome_assembly,_chromosome:_1	AUGUSTUS	gene	73253958	73254314	.	+	.	ID=g3248;
OY776276.1_Linnaemya_vulpina_genome_assembly,_chromosome:_1	AUGUSTUS	mRNA	73253958	73254314	0.49	+	.	ID=g3248.t1;Parent=g3248;
OY776276.1_Linnaemya_vulpina_genome_assembly,_chromosome:_1	AUGUSTUS	start_codon	73253958	73253960	.	+	0	ID=g3248.t1.start1;Parent=g3248.t1;
OY776276.1_Linnaemya_vulpina_genome_assembly,_chromosome:_1	AUGUSTUS	CDS	73253958	73254314	0.49	+	0	ID=g3248.t1.CDS1;Parent=g3248.t1;
OY776276.1_Linnaemya_vulpina_genome_assembly,_chromosome:_1	AUGUSTUS	exon	73253958	73254314	.	+	.	ID=g3248.t1.exon1;Parent=g3248.t1;
OY776276.1_Linnaemya_vulpina_genome_assembly,_chromosome:_1	AUGUSTUS	stop_codon	73254312	73254314	.	+	0	ID=g3248.t1.stop1;Parent=g3248.t1;
OY776276.1_Linnaemya_vulpina_genome_assembly,_chromosome:_1	AUGUSTUS	gene	73255394	73257577	.	-	.	ID=g3249;
OY776276.1_Linnaemya_vulpina_genome_assembly,_chromosome:_1	AUGUSTUS	mRNA	73255394	73257577	0.51	-	.	ID=g3249.t1;Parent=g3249;
OY776276.1_Linnaemya_vulpina_genome_assembly,_chromosome:_1	AUGUSTUS	stop_codon	73255394	73255396	.	-	0	ID=g3249.t1.stop1;Parent=g3249.t1;
OY776276.1_Linnaemya_vulpina_genome_assembly,_chromosome:_1	AUGUSTUS	CDS	73255394	73255798	0.98	-	0	ID=g3249.t1.CDS1;Parent=g3249.t1;
OY776276.1_Linnaemya_vulpina_genome_assembly,_chromosome:_1	AUGUSTUS	exon	73255394	73255798	.	-	.	ID=g3249.t1.exon1;Parent=g3249.t1;
OY776276.1_Linnaemya_vulpina_genome_assembly,_chromosome:_1	AUGUSTUS	intron	73255799	73257469	0.51	-	.	ID=g3249.t1.intron1;Parent=g3249.t1;
OY776276.1_Linnaemya_vulpina_genome_assembly,_chromosome:_1	AUGUSTUS	CDS	73257470	73257577	0.51	-	0	ID=g3249.t1.CDS2;Parent=g3249.t1;
OY776276.1_Linnaemya_vulpina_genome_assembly,_chromosome:_1	AUGUSTUS	exon	73257470	73257577	.	-	.	ID=g3249.t1.exon2;Parent=g3249.t1;
OY776276.1_Linnaemya_vulpina_genome_assembly,_chromosome:_1	AUGUSTUS	start_codon	73257575	73257577	.	-	0	ID=g3249.t1.start1;Parent=g3249.t1;
OY776276.1_Linnaemya_vulpina_genome_assembly,_chromosome:_1	AUGUSTUS	gene	73264342	73265011	.	+	.	ID=g3250;
OY776276.1_Linnaemya_vulpina_genome_assembly,_chromosome:_1	AUGUSTUS	mRNA	73264342	73265011	1	+	.	ID=g3250.t1;Parent=g3250;
OY776276.1_Linnaemya_vulpina_genome_assembly,_chromosome:_1	AUGUSTUS	start_codon	73264342	73264344	.	+	0	ID=g3250.t1.start1;Parent=g3250.t1;
OY776276.1_Linnaemya_vulpina_genome_assembly,_chromosome:_1	AUGUSTUS	CDS	73264342	73264482	1	+	0	ID=g3250.t1.CDS1;Parent=g3250.t1;
OY776276.1_Linnaemya_vulpina_genome_assembly,_chromosome:_1	AUGUSTUS	exon	73264342	73264482	.	+	.	ID=g3250.t1.exon1;Parent=g3250.t1;
OY776276.1_Linnaemya_vulpina_genome_assembly,_chromosome:_1	AUGUSTUS	intron	73264483	73264588	1	+	.	ID=g3250.t1.intron1;Parent=g3250.t1;
OY776276.1_Linnaemya_vulpina_genome_assembly,_chromosome:_1	AUGUSTUS	CDS	73264589	73265011	1	+	0	ID=g3250.t1.CDS2;Parent=g3250.t1;
OY776276.1_Linnaemya_vulpina_genome_assembly,_chromosome:_1	AUGUSTUS	exon	73264589	73265011	.	+	.	ID=g3250.t1.exon2;Parent=g3250.t1;
OY776276.1_Linnaemya_vulpina_genome_assembly,_chromosome:_1	AUGUSTUS	stop_codon	73265009	73265011	.	+	0	ID=g3250.t1.stop1;Parent=g3250.t1;
OY776276.1_Linnaemya_vulpina_genome_assembly,_chromosome:_1	AUGUSTUS	gene	73287070	73287279	.	+	.	ID=g3251;
OY776276.1_Linnaemya_vulpina_genome_assembly,_chromosome:_1	AUGUSTUS	mRNA	73287070	73287279	0.51	+	.	ID=g3251.t1;Parent=g3251;
OY776276.1_Linnaemya_vulpina_genome_assembly,_chromosome:_1	AUGUSTUS	start_codon	73287070	73287072	.	+	0	ID=g3251.t1.start1;Parent=g3251.t1;
OY776276.1_Linnaemya_vulpina_genome_assembly,_chromosome:_1	AUGUSTUS	CDS	73287070	73287279	0.51	+	0	ID=g3251.t1.CDS1;Parent=g3251.t1;
OY776276.1_Linnaemya_vulpina_genome_assembly,_chromosome:_1	AUGUSTUS	exon	73287070	73287279	.	+	.	ID=g3251.t1.exon1;Parent=g3251.t1;
OY776276.1_Linnaemya_vulpina_genome_assembly,_chromosome:_1	AUGUSTUS	stop_codon	73287277	73287279	.	+	0	ID=g3251.t1.stop1;Parent=g3251.t1;
OY776276.1_Linnaemya_vulpina_genome_assembly,_chromosome:_1	AUGUSTUS	gene	73289861	73316043	.	+	.	ID=g3252;
OY776276.1_Linnaemya_vulpina_genome_assembly,_chromosome:_1	AUGUSTUS	mRNA	73289861	73316043	0.8	+	.	ID=g3252.t1;Parent=g3252;
OY776276.1_Linnaemya_vulpina_genome_assembly,_chromosome:_1	AUGUSTUS	start_codon	73289861	73289863	.	+	0	ID=g3252.t1.start1;Parent=g3252.t1;
OY776276.1_Linnaemya_vulpina_genome_assembly,_chromosome:_1	AUGUSTUS	CDS	73289861	73289877	0.83	+	0	ID=g3252.t1.CDS1;Parent=g3252.t1;
OY776276.1_Linnaemya_vulpina_genome_assembly,_chromosome:_1	AUGUSTUS	exon	73289861	73289877	.	+	.	ID=g3252.t1.exon1;Parent=g3252.t1;
OY776276.1_Linnaemya_vulpina_genome_assembly,_chromosome:_1	AUGUSTUS	intron	73289878	73289931	0.83	+	.	ID=g3252.t1.intron1;Parent=g3252.t1;
OY776276.1_Linnaemya_vulpina_genome_assembly,_chromosome:_1	AUGUSTUS	CDS	73289932	73290340	1	+	1	ID=g3252.t1.CDS2;Parent=g3252.t1;
OY776276.1_Linnaemya_vulpina_genome_assembly,_chromosome:_1	AUGUSTUS	exon	73289932	73290340	.	+	.	ID=g3252.t1.exon2;Parent=g3252.t1;
OY776276.1_Linnaemya_vulpina_genome_assembly,_chromosome:_1	AUGUSTUS	intron	73290341	73315624	0.95	+	.	ID=g3252.t1.intron2;Parent=g3252.t1;
OY776276.1_Linnaemya_vulpina_genome_assembly,_chromosome:_1	AUGUSTUS	CDS	73315625	73315859	1	+	0	ID=g3252.t1.CDS3;Parent=g3252.t1;
OY776276.1_Linnaemya_vulpina_genome_assembly,_chromosome:_1	AUGUSTUS	exon	73315625	73315859	.	+	.	ID=g3252.t1.exon3;Parent=g3252.t1;
OY776276.1_Linnaemya_vulpina_genome_assembly,_chromosome:_1	AUGUSTUS	intron	73315860	73315912	1	+	.	ID=g3252.t1.intron3;Parent=g3252.t1;
OY776276.1_Linnaemya_vulpina_genome_assembly,_chromosome:_1	AUGUSTUS	CDS	73315913	73316043	1	+	2	ID=g3252.t1.CDS4;Parent=g3252.t1;
OY776276.1_Linnaemya_vulpina_genome_assembly,_chromosome:_1	AUGUSTUS	exon	73315913	73316043	.	+	.	ID=g3252.t1.exon4;Parent=g3252.t1;
OY776276.1_Linnaemya_vulpina_genome_assembly,_chromosome:_1	AUGUSTUS	stop_codon	73316041	73316043	.	+	0	ID=g3252.t1.stop1;Parent=g3252.t1;
OY776276.1_Linnaemya_vulpina_genome_assembly,_chromosome:_1	AUGUSTUS	gene	73322502	73326472	.	+	.	ID=g3253;
OY776276.1_Linnaemya_vulpina_genome_assembly,_chromosome:_1	AUGUSTUS	mRNA	73322502	73326472	0.87	+	.	ID=g3253.t1;Parent=g3253;
OY776276.1_Linnaemya_vulpina_genome_assembly,_chromosome:_1	AUGUSTUS	start_codon	73322502	73322504	.	+	0	ID=g3253.t1.start1;Parent=g3253.t1;
OY776276.1_Linnaemya_vulpina_genome_assembly,_chromosome:_1	AUGUSTUS	CDS	73322502	73324833	1	+	0	ID=g3253.t1.CDS1;Parent=g3253.t1;
OY776276.1_Linnaemya_vulpina_genome_assembly,_chromosome:_1	AUGUSTUS	exon	73322502	73324833	.	+	.	ID=g3253.t1.exon1;Parent=g3253.t1;
OY776276.1_Linnaemya_vulpina_genome_assembly,_chromosome:_1	AUGUSTUS	intron	73324834	73325177	1	+	.	ID=g3253.t1.intron1;Parent=g3253.t1;
OY776276.1_Linnaemya_vulpina_genome_assembly,_chromosome:_1	AUGUSTUS	CDS	73325178	73326472	0.87	+	2	ID=g3253.t1.CDS2;Parent=g3253.t1;
OY776276.1_Linnaemya_vulpina_genome_assembly,_chromosome:_1	AUGUSTUS	exon	73325178	73326472	.	+	.	ID=g3253.t1.exon2;Parent=g3253.t1;
OY776276.1_Linnaemya_vulpina_genome_assembly,_chromosome:_1	AUGUSTUS	stop_codon	73326470	73326472	.	+	0	ID=g3253.t1.stop1;Parent=g3253.t1;
OY776276.1_Linnaemya_vulpina_genome_assembly,_chromosome:_1	AUGUSTUS	gene	73326518	73326796	.	+	.	ID=g3254;
OY776276.1_Linnaemya_vulpina_genome_assembly,_chromosome:_1	AUGUSTUS	mRNA	73326518	73326796	1	+	.	ID=g3254.t1;Parent=g3254;
OY776276.1_Linnaemya_vulpina_genome_assembly,_chromosome:_1	AUGUSTUS	start_codon	73326518	73326520	.	+	0	ID=g3254.t1.start1;Parent=g3254.t1;
OY776276.1_Linnaemya_vulpina_genome_assembly,_chromosome:_1	AUGUSTUS	CDS	73326518	73326796	1	+	0	ID=g3254.t1.CDS1;Parent=g3254.t1;
OY776276.1_Linnaemya_vulpina_genome_assembly,_chromosome:_1	AUGUSTUS	exon	73326518	73326796	.	+	.	ID=g3254.t1.exon1;Parent=g3254.t1;
OY776276.1_Linnaemya_vulpina_genome_assembly,_chromosome:_1	AUGUSTUS	stop_codon	73326794	73326796	.	+	0	ID=g3254.t1.stop1;Parent=g3254.t1;
OY776276.1_Linnaemya_vulpina_genome_assembly,_chromosome:_1	AUGUSTUS	gene	73359562	73370891	.	+	.	ID=g3255;
OY776276.1_Linnaemya_vulpina_genome_assembly,_chromosome:_1	AUGUSTUS	mRNA	73359562	73370891	0.64	+	.	ID=g3255.t1;Parent=g3255;
OY776276.1_Linnaemya_vulpina_genome_assembly,_chromosome:_1	AUGUSTUS	start_codon	73359562	73359564	.	+	0	ID=g3255.t1.start1;Parent=g3255.t1;
OY776276.1_Linnaemya_vulpina_genome_assembly,_chromosome:_1	AUGUSTUS	CDS	73359562	73359696	0.64	+	0	ID=g3255.t1.CDS1;Parent=g3255.t1;
OY776276.1_Linnaemya_vulpina_genome_assembly,_chromosome:_1	AUGUSTUS	exon	73359562	73359696	.	+	.	ID=g3255.t1.exon1;Parent=g3255.t1;
OY776276.1_Linnaemya_vulpina_genome_assembly,_chromosome:_1	AUGUSTUS	intron	73359697	73370729	0.64	+	.	ID=g3255.t1.intron1;Parent=g3255.t1;
OY776276.1_Linnaemya_vulpina_genome_assembly,_chromosome:_1	AUGUSTUS	CDS	73370730	73370891	1	+	0	ID=g3255.t1.CDS2;Parent=g3255.t1;
OY776276.1_Linnaemya_vulpina_genome_assembly,_chromosome:_1	AUGUSTUS	exon	73370730	73370891	.	+	.	ID=g3255.t1.exon2;Parent=g3255.t1;
OY776276.1_Linnaemya_vulpina_genome_assembly,_chromosome:_1	AUGUSTUS	stop_codon	73370889	73370891	.	+	0	ID=g3255.t1.stop1;Parent=g3255.t1;
OY776276.1_Linnaemya_vulpina_genome_assembly,_chromosome:_1	AUGUSTUS	gene	73365492	73366401	.	-	.	ID=g3256;
OY776276.1_Linnaemya_vulpina_genome_assembly,_chromosome:_1	AUGUSTUS	mRNA	73365492	73366401	0.83	-	.	ID=g3256.t1;Parent=g3256;
OY776276.1_Linnaemya_vulpina_genome_assembly,_chromosome:_1	AUGUSTUS	stop_codon	73365492	73365494	.	-	0	ID=g3256.t1.stop1;Parent=g3256.t1;
OY776276.1_Linnaemya_vulpina_genome_assembly,_chromosome:_1	AUGUSTUS	CDS	73365492	73365843	0.94	-	1	ID=g3256.t1.CDS1;Parent=g3256.t1;
OY776276.1_Linnaemya_vulpina_genome_assembly,_chromosome:_1	AUGUSTUS	exon	73365492	73365843	.	-	.	ID=g3256.t1.exon1;Parent=g3256.t1;
OY776276.1_Linnaemya_vulpina_genome_assembly,_chromosome:_1	AUGUSTUS	intron	73365844	73365907	0.94	-	.	ID=g3256.t1.intron1;Parent=g3256.t1;
OY776276.1_Linnaemya_vulpina_genome_assembly,_chromosome:_1	AUGUSTUS	CDS	73365908	73366110	0.83	-	0	ID=g3256.t1.CDS2;Parent=g3256.t1;
OY776276.1_Linnaemya_vulpina_genome_assembly,_chromosome:_1	AUGUSTUS	exon	73365908	73366110	.	-	.	ID=g3256.t1.exon2;Parent=g3256.t1;
OY776276.1_Linnaemya_vulpina_genome_assembly,_chromosome:_1	AUGUSTUS	intron	73366111	73366257	0.89	-	.	ID=g3256.t1.intron2;Parent=g3256.t1;
OY776276.1_Linnaemya_vulpina_genome_assembly,_chromosome:_1	AUGUSTUS	CDS	73366258	73366401	0.96	-	0	ID=g3256.t1.CDS3;Parent=g3256.t1;
OY776276.1_Linnaemya_vulpina_genome_assembly,_chromosome:_1	AUGUSTUS	exon	73366258	73366401	.	-	.	ID=g3256.t1.exon3;Parent=g3256.t1;
OY776276.1_Linnaemya_vulpina_genome_assembly,_chromosome:_1	AUGUSTUS	start_codon	73366399	73366401	.	-	0	ID=g3256.t1.start1;Parent=g3256.t1;
OY776276.1_Linnaemya_vulpina_genome_assembly,_chromosome:_1	AUGUSTUS	gene	73398760	73406910	.	+	.	ID=g3257;
OY776276.1_Linnaemya_vulpina_genome_assembly,_chromosome:_1	AUGUSTUS	mRNA	73398760	73406910	0.89	+	.	ID=g3257.t1;Parent=g3257;
OY776276.1_Linnaemya_vulpina_genome_assembly,_chromosome:_1	AUGUSTUS	start_codon	73398760	73398762	.	+	0	ID=g3257.t1.start1;Parent=g3257.t1;
OY776276.1_Linnaemya_vulpina_genome_assembly,_chromosome:_1	AUGUSTUS	CDS	73398760	73398778	0.9	+	0	ID=g3257.t1.CDS1;Parent=g3257.t1;
OY776276.1_Linnaemya_vulpina_genome_assembly,_chromosome:_1	AUGUSTUS	exon	73398760	73398778	.	+	.	ID=g3257.t1.exon1;Parent=g3257.t1;
OY776276.1_Linnaemya_vulpina_genome_assembly,_chromosome:_1	AUGUSTUS	intron	73398779	73398840	0.89	+	.	ID=g3257.t1.intron1;Parent=g3257.t1;
OY776276.1_Linnaemya_vulpina_genome_assembly,_chromosome:_1	AUGUSTUS	CDS	73398841	73398883	0.94	+	2	ID=g3257.t1.CDS2;Parent=g3257.t1;
OY776276.1_Linnaemya_vulpina_genome_assembly,_chromosome:_1	AUGUSTUS	exon	73398841	73398883	.	+	.	ID=g3257.t1.exon2;Parent=g3257.t1;
OY776276.1_Linnaemya_vulpina_genome_assembly,_chromosome:_1	AUGUSTUS	intron	73398884	73398943	0.94	+	.	ID=g3257.t1.intron2;Parent=g3257.t1;
OY776276.1_Linnaemya_vulpina_genome_assembly,_chromosome:_1	AUGUSTUS	CDS	73398944	73399080	0.94	+	1	ID=g3257.t1.CDS3;Parent=g3257.t1;
OY776276.1_Linnaemya_vulpina_genome_assembly,_chromosome:_1	AUGUSTUS	exon	73398944	73399080	.	+	.	ID=g3257.t1.exon3;Parent=g3257.t1;
OY776276.1_Linnaemya_vulpina_genome_assembly,_chromosome:_1	AUGUSTUS	intron	73399081	73402358	0.94	+	.	ID=g3257.t1.intron3;Parent=g3257.t1;
OY776276.1_Linnaemya_vulpina_genome_assembly,_chromosome:_1	AUGUSTUS	CDS	73402359	73405433	0.98	+	2	ID=g3257.t1.CDS4;Parent=g3257.t1;
OY776276.1_Linnaemya_vulpina_genome_assembly,_chromosome:_1	AUGUSTUS	exon	73402359	73405433	.	+	.	ID=g3257.t1.exon4;Parent=g3257.t1;
OY776276.1_Linnaemya_vulpina_genome_assembly,_chromosome:_1	AUGUSTUS	intron	73405434	73406704	1	+	.	ID=g3257.t1.intron4;Parent=g3257.t1;
OY776276.1_Linnaemya_vulpina_genome_assembly,_chromosome:_1	AUGUSTUS	CDS	73406705	73406910	1	+	2	ID=g3257.t1.CDS5;Parent=g3257.t1;
OY776276.1_Linnaemya_vulpina_genome_assembly,_chromosome:_1	AUGUSTUS	exon	73406705	73406910	.	+	.	ID=g3257.t1.exon5;Parent=g3257.t1;
OY776276.1_Linnaemya_vulpina_genome_assembly,_chromosome:_1	AUGUSTUS	stop_codon	73406908	73406910	.	+	0	ID=g3257.t1.stop1;Parent=g3257.t1;
OY776276.1_Linnaemya_vulpina_genome_assembly,_chromosome:_1	AUGUSTUS	gene	73434265	73434480	.	+	.	ID=g3258;
OY776276.1_Linnaemya_vulpina_genome_assembly,_chromosome:_1	AUGUSTUS	mRNA	73434265	73434480	0.9	+	.	ID=g3258.t1;Parent=g3258;
OY776276.1_Linnaemya_vulpina_genome_assembly,_chromosome:_1	AUGUSTUS	start_codon	73434265	73434267	.	+	0	ID=g3258.t1.start1;Parent=g3258.t1;
OY776276.1_Linnaemya_vulpina_genome_assembly,_chromosome:_1	AUGUSTUS	CDS	73434265	73434480	0.9	+	0	ID=g3258.t1.CDS1;Parent=g3258.t1;
OY776276.1_Linnaemya_vulpina_genome_assembly,_chromosome:_1	AUGUSTUS	exon	73434265	73434480	.	+	.	ID=g3258.t1.exon1;Parent=g3258.t1;
OY776276.1_Linnaemya_vulpina_genome_assembly,_chromosome:_1	AUGUSTUS	stop_codon	73434478	73434480	.	+	0	ID=g3258.t1.stop1;Parent=g3258.t1;
OY776276.1_Linnaemya_vulpina_genome_assembly,_chromosome:_1	AUGUSTUS	gene	73497154	73504429	.	+	.	ID=g3259;
OY776276.1_Linnaemya_vulpina_genome_assembly,_chromosome:_1	AUGUSTUS	mRNA	73497154	73504429	0.34	+	.	ID=g3259.t1;Parent=g3259;
OY776276.1_Linnaemya_vulpina_genome_assembly,_chromosome:_1	AUGUSTUS	start_codon	73497154	73497156	.	+	0	ID=g3259.t1.start1;Parent=g3259.t1;
OY776276.1_Linnaemya_vulpina_genome_assembly,_chromosome:_1	AUGUSTUS	CDS	73497154	73497242	1	+	0	ID=g3259.t1.CDS1;Parent=g3259.t1;
OY776276.1_Linnaemya_vulpina_genome_assembly,_chromosome:_1	AUGUSTUS	exon	73497154	73497242	.	+	.	ID=g3259.t1.exon1;Parent=g3259.t1;
OY776276.1_Linnaemya_vulpina_genome_assembly,_chromosome:_1	AUGUSTUS	intron	73497243	73497296	1	+	.	ID=g3259.t1.intron1;Parent=g3259.t1;
OY776276.1_Linnaemya_vulpina_genome_assembly,_chromosome:_1	AUGUSTUS	CDS	73497297	73497439	0.85	+	1	ID=g3259.t1.CDS2;Parent=g3259.t1;
OY776276.1_Linnaemya_vulpina_genome_assembly,_chromosome:_1	AUGUSTUS	exon	73497297	73497439	.	+	.	ID=g3259.t1.exon2;Parent=g3259.t1;
OY776276.1_Linnaemya_vulpina_genome_assembly,_chromosome:_1	AUGUSTUS	intron	73497440	73504238	0.34	+	.	ID=g3259.t1.intron2;Parent=g3259.t1;
OY776276.1_Linnaemya_vulpina_genome_assembly,_chromosome:_1	AUGUSTUS	CDS	73504239	73504429	0.34	+	2	ID=g3259.t1.CDS3;Parent=g3259.t1;
OY776276.1_Linnaemya_vulpina_genome_assembly,_chromosome:_1	AUGUSTUS	exon	73504239	73504429	.	+	.	ID=g3259.t1.exon3;Parent=g3259.t1;
OY776276.1_Linnaemya_vulpina_genome_assembly,_chromosome:_1	AUGUSTUS	stop_codon	73504427	73504429	.	+	0	ID=g3259.t1.stop1;Parent=g3259.t1;
OY776276.1_Linnaemya_vulpina_genome_assembly,_chromosome:_1	AUGUSTUS	gene	73549980	73550399	.	+	.	ID=g3260;
OY776276.1_Linnaemya_vulpina_genome_assembly,_chromosome:_1	AUGUSTUS	mRNA	73549980	73550399	1	+	.	ID=g3260.t1;Parent=g3260;
OY776276.1_Linnaemya_vulpina_genome_assembly,_chromosome:_1	AUGUSTUS	start_codon	73549980	73549982	.	+	0	ID=g3260.t1.start1;Parent=g3260.t1;
OY776276.1_Linnaemya_vulpina_genome_assembly,_chromosome:_1	AUGUSTUS	CDS	73549980	73550399	1	+	0	ID=g3260.t1.CDS1;Parent=g3260.t1;
OY776276.1_Linnaemya_vulpina_genome_assembly,_chromosome:_1	AUGUSTUS	exon	73549980	73550399	.	+	.	ID=g3260.t1.exon1;Parent=g3260.t1;
OY776276.1_Linnaemya_vulpina_genome_assembly,_chromosome:_1	AUGUSTUS	stop_codon	73550397	73550399	.	+	0	ID=g3260.t1.stop1;Parent=g3260.t1;
OY776276.1_Linnaemya_vulpina_genome_assembly,_chromosome:_1	AUGUSTUS	gene	73550885	73551712	.	+	.	ID=g3261;
OY776276.1_Linnaemya_vulpina_genome_assembly,_chromosome:_1	AUGUSTUS	mRNA	73550885	73551712	0.97	+	.	ID=g3261.t1;Parent=g3261;
OY776276.1_Linnaemya_vulpina_genome_assembly,_chromosome:_1	AUGUSTUS	start_codon	73550885	73550887	.	+	0	ID=g3261.t1.start1;Parent=g3261.t1;
OY776276.1_Linnaemya_vulpina_genome_assembly,_chromosome:_1	AUGUSTUS	CDS	73550885	73551712	0.97	+	0	ID=g3261.t1.CDS1;Parent=g3261.t1;
OY776276.1_Linnaemya_vulpina_genome_assembly,_chromosome:_1	AUGUSTUS	exon	73550885	73551712	.	+	.	ID=g3261.t1.exon1;Parent=g3261.t1;
OY776276.1_Linnaemya_vulpina_genome_assembly,_chromosome:_1	AUGUSTUS	stop_codon	73551710	73551712	.	+	0	ID=g3261.t1.stop1;Parent=g3261.t1;
OY776276.1_Linnaemya_vulpina_genome_assembly,_chromosome:_1	AUGUSTUS	mRNA	73550975	73551712	0.54	+	.	ID=g3261.t2;Parent=g3261;
OY776276.1_Linnaemya_vulpina_genome_assembly,_chromosome:_1	AUGUSTUS	start_codon	73550975	73550977	.	+	0	ID=g3261.t2.start1;Parent=g3261.t2;
OY776276.1_Linnaemya_vulpina_genome_assembly,_chromosome:_1	AUGUSTUS	CDS	73550975	73551712	0.54	+	0	ID=g3261.t2.CDS1;Parent=g3261.t2;
OY776276.1_Linnaemya_vulpina_genome_assembly,_chromosome:_1	AUGUSTUS	exon	73550975	73551712	.	+	.	ID=g3261.t2.exon1;Parent=g3261.t2;
OY776276.1_Linnaemya_vulpina_genome_assembly,_chromosome:_1	AUGUSTUS	stop_codon	73551710	73551712	.	+	0	ID=g3261.t2.stop1;Parent=g3261.t2;
OY776276.1_Linnaemya_vulpina_genome_assembly,_chromosome:_1	AUGUSTUS	gene	73723323	73727377	.	-	.	ID=g3262;
OY776276.1_Linnaemya_vulpina_genome_assembly,_chromosome:_1	AUGUSTUS	mRNA	73723323	73727377	0.96	-	.	ID=g3262.t1;Parent=g3262;
OY776276.1_Linnaemya_vulpina_genome_assembly,_chromosome:_1	AUGUSTUS	stop_codon	73723323	73723325	.	-	0	ID=g3262.t1.stop1;Parent=g3262.t1;
OY776276.1_Linnaemya_vulpina_genome_assembly,_chromosome:_1	AUGUSTUS	CDS	73723323	73725174	1	-	1	ID=g3262.t1.CDS1;Parent=g3262.t1;
OY776276.1_Linnaemya_vulpina_genome_assembly,_chromosome:_1	AUGUSTUS	exon	73723323	73725174	.	-	.	ID=g3262.t1.exon1;Parent=g3262.t1;
OY776276.1_Linnaemya_vulpina_genome_assembly,_chromosome:_1	AUGUSTUS	intron	73725175	73725452	1	-	.	ID=g3262.t1.intron1;Parent=g3262.t1;
OY776276.1_Linnaemya_vulpina_genome_assembly,_chromosome:_1	AUGUSTUS	CDS	73725453	73727128	0.96	-	0	ID=g3262.t1.CDS2;Parent=g3262.t1;
OY776276.1_Linnaemya_vulpina_genome_assembly,_chromosome:_1	AUGUSTUS	exon	73725453	73727128	.	-	.	ID=g3262.t1.exon2;Parent=g3262.t1;
OY776276.1_Linnaemya_vulpina_genome_assembly,_chromosome:_1	AUGUSTUS	intron	73727129	73727197	0.96	-	.	ID=g3262.t1.intron2;Parent=g3262.t1;
OY776276.1_Linnaemya_vulpina_genome_assembly,_chromosome:_1	AUGUSTUS	CDS	73727198	73727377	0.96	-	0	ID=g3262.t1.CDS3;Parent=g3262.t1;
OY776276.1_Linnaemya_vulpina_genome_assembly,_chromosome:_1	AUGUSTUS	exon	73727198	73727377	.	-	.	ID=g3262.t1.exon3;Parent=g3262.t1;
OY776276.1_Linnaemya_vulpina_genome_assembly,_chromosome:_1	AUGUSTUS	start_codon	73727375	73727377	.	-	0	ID=g3262.t1.start1;Parent=g3262.t1;
OY776276.1_Linnaemya_vulpina_genome_assembly,_chromosome:_1	AUGUSTUS	mRNA	73723323	73727377	0.12	-	.	ID=g3262.t2;Parent=g3262;
OY776276.1_Linnaemya_vulpina_genome_assembly,_chromosome:_1	AUGUSTUS	stop_codon	73723323	73723325	.	-	0	ID=g3262.t2.stop1;Parent=g3262.t2;
OY776276.1_Linnaemya_vulpina_genome_assembly,_chromosome:_1	AUGUSTUS	CDS	73723323	73723888	0.33	-	2	ID=g3262.t2.CDS1;Parent=g3262.t2;
OY776276.1_Linnaemya_vulpina_genome_assembly,_chromosome:_1	AUGUSTUS	exon	73723323	73723888	.	-	.	ID=g3262.t2.exon1;Parent=g3262.t2;
OY776276.1_Linnaemya_vulpina_genome_assembly,_chromosome:_1	AUGUSTUS	intron	73723889	73724452	0.32	-	.	ID=g3262.t2.intron1;Parent=g3262.t2;
OY776276.1_Linnaemya_vulpina_genome_assembly,_chromosome:_1	AUGUSTUS	CDS	73724453	73724878	0.26	-	2	ID=g3262.t2.CDS2;Parent=g3262.t2;
OY776276.1_Linnaemya_vulpina_genome_assembly,_chromosome:_1	AUGUSTUS	exon	73724453	73724878	.	-	.	ID=g3262.t2.exon2;Parent=g3262.t2;
OY776276.1_Linnaemya_vulpina_genome_assembly,_chromosome:_1	AUGUSTUS	intron	73724879	73725939	0.48	-	.	ID=g3262.t2.intron2;Parent=g3262.t2;
OY776276.1_Linnaemya_vulpina_genome_assembly,_chromosome:_1	AUGUSTUS	CDS	73725940	73727128	0.45	-	0	ID=g3262.t2.CDS3;Parent=g3262.t2;
OY776276.1_Linnaemya_vulpina_genome_assembly,_chromosome:_1	AUGUSTUS	exon	73725940	73727128	.	-	.	ID=g3262.t2.exon3;Parent=g3262.t2;
OY776276.1_Linnaemya_vulpina_genome_assembly,_chromosome:_1	AUGUSTUS	intron	73727129	73727197	0.89	-	.	ID=g3262.t2.intron3;Parent=g3262.t2;
OY776276.1_Linnaemya_vulpina_genome_assembly,_chromosome:_1	AUGUSTUS	CDS	73727198	73727377	0.89	-	0	ID=g3262.t2.CDS4;Parent=g3262.t2;
OY776276.1_Linnaemya_vulpina_genome_assembly,_chromosome:_1	AUGUSTUS	exon	73727198	73727377	.	-	.	ID=g3262.t2.exon4;Parent=g3262.t2;
OY776276.1_Linnaemya_vulpina_genome_assembly,_chromosome:_1	AUGUSTUS	start_codon	73727375	73727377	.	-	0	ID=g3262.t2.start1;Parent=g3262.t2;
OY776276.1_Linnaemya_vulpina_genome_assembly,_chromosome:_1	AUGUSTUS	gene	73738463	73738675	.	-	.	ID=g3263;
OY776276.1_Linnaemya_vulpina_genome_assembly,_chromosome:_1	AUGUSTUS	mRNA	73738463	73738675	0.58	-	.	ID=g3263.t1;Parent=g3263;
OY776276.1_Linnaemya_vulpina_genome_assembly,_chromosome:_1	AUGUSTUS	stop_codon	73738463	73738465	.	-	0	ID=g3263.t1.stop1;Parent=g3263.t1;
OY776276.1_Linnaemya_vulpina_genome_assembly,_chromosome:_1	AUGUSTUS	CDS	73738463	73738675	0.58	-	0	ID=g3263.t1.CDS1;Parent=g3263.t1;
OY776276.1_Linnaemya_vulpina_genome_assembly,_chromosome:_1	AUGUSTUS	exon	73738463	73738675	.	-	.	ID=g3263.t1.exon1;Parent=g3263.t1;
OY776276.1_Linnaemya_vulpina_genome_assembly,_chromosome:_1	AUGUSTUS	start_codon	73738673	73738675	.	-	0	ID=g3263.t1.start1;Parent=g3263.t1;
OY776276.1_Linnaemya_vulpina_genome_assembly,_chromosome:_1	AUGUSTUS	gene	73763930	73764740	.	+	.	ID=g3264;
OY776276.1_Linnaemya_vulpina_genome_assembly,_chromosome:_1	AUGUSTUS	mRNA	73763930	73764740	0.53	+	.	ID=g3264.t1;Parent=g3264;
OY776276.1_Linnaemya_vulpina_genome_assembly,_chromosome:_1	AUGUSTUS	start_codon	73763930	73763932	.	+	0	ID=g3264.t1.start1;Parent=g3264.t1;
OY776276.1_Linnaemya_vulpina_genome_assembly,_chromosome:_1	AUGUSTUS	CDS	73763930	73764368	0.99	+	0	ID=g3264.t1.CDS1;Parent=g3264.t1;
OY776276.1_Linnaemya_vulpina_genome_assembly,_chromosome:_1	AUGUSTUS	exon	73763930	73764368	.	+	.	ID=g3264.t1.exon1;Parent=g3264.t1;
OY776276.1_Linnaemya_vulpina_genome_assembly,_chromosome:_1	AUGUSTUS	intron	73764369	73764453	0.53	+	.	ID=g3264.t1.intron1;Parent=g3264.t1;
OY776276.1_Linnaemya_vulpina_genome_assembly,_chromosome:_1	AUGUSTUS	CDS	73764454	73764740	0.53	+	2	ID=g3264.t1.CDS2;Parent=g3264.t1;
OY776276.1_Linnaemya_vulpina_genome_assembly,_chromosome:_1	AUGUSTUS	exon	73764454	73764740	.	+	.	ID=g3264.t1.exon2;Parent=g3264.t1;
OY776276.1_Linnaemya_vulpina_genome_assembly,_chromosome:_1	AUGUSTUS	stop_codon	73764738	73764740	.	+	0	ID=g3264.t1.stop1;Parent=g3264.t1;
OY776276.1_Linnaemya_vulpina_genome_assembly,_chromosome:_1	AUGUSTUS	gene	73782205	73783196	.	+	.	ID=g3265;
OY776276.1_Linnaemya_vulpina_genome_assembly,_chromosome:_1	AUGUSTUS	mRNA	73782205	73783196	0.76	+	.	ID=g3265.t1;Parent=g3265;
OY776276.1_Linnaemya_vulpina_genome_assembly,_chromosome:_1	AUGUSTUS	start_codon	73782205	73782207	.	+	0	ID=g3265.t1.start1;Parent=g3265.t1;
OY776276.1_Linnaemya_vulpina_genome_assembly,_chromosome:_1	AUGUSTUS	CDS	73782205	73782707	0.91	+	0	ID=g3265.t1.CDS1;Parent=g3265.t1;
OY776276.1_Linnaemya_vulpina_genome_assembly,_chromosome:_1	AUGUSTUS	exon	73782205	73782707	.	+	.	ID=g3265.t1.exon1;Parent=g3265.t1;
OY776276.1_Linnaemya_vulpina_genome_assembly,_chromosome:_1	AUGUSTUS	intron	73782708	73782895	0.78	+	.	ID=g3265.t1.intron1;Parent=g3265.t1;
OY776276.1_Linnaemya_vulpina_genome_assembly,_chromosome:_1	AUGUSTUS	CDS	73782896	73783196	0.76	+	1	ID=g3265.t1.CDS2;Parent=g3265.t1;
OY776276.1_Linnaemya_vulpina_genome_assembly,_chromosome:_1	AUGUSTUS	exon	73782896	73783196	.	+	.	ID=g3265.t1.exon2;Parent=g3265.t1;
OY776276.1_Linnaemya_vulpina_genome_assembly,_chromosome:_1	AUGUSTUS	stop_codon	73783194	73783196	.	+	0	ID=g3265.t1.stop1;Parent=g3265.t1;
OY776276.1_Linnaemya_vulpina_genome_assembly,_chromosome:_1	AUGUSTUS	gene	73783277	73784053	.	+	.	ID=g3266;
OY776276.1_Linnaemya_vulpina_genome_assembly,_chromosome:_1	AUGUSTUS	mRNA	73783277	73784053	0.97	+	.	ID=g3266.t1;Parent=g3266;
OY776276.1_Linnaemya_vulpina_genome_assembly,_chromosome:_1	AUGUSTUS	start_codon	73783277	73783279	.	+	0	ID=g3266.t1.start1;Parent=g3266.t1;
OY776276.1_Linnaemya_vulpina_genome_assembly,_chromosome:_1	AUGUSTUS	CDS	73783277	73784053	0.97	+	0	ID=g3266.t1.CDS1;Parent=g3266.t1;
OY776276.1_Linnaemya_vulpina_genome_assembly,_chromosome:_1	AUGUSTUS	exon	73783277	73784053	.	+	.	ID=g3266.t1.exon1;Parent=g3266.t1;
OY776276.1_Linnaemya_vulpina_genome_assembly,_chromosome:_1	AUGUSTUS	stop_codon	73784051	73784053	.	+	0	ID=g3266.t1.stop1;Parent=g3266.t1;
OY776276.1_Linnaemya_vulpina_genome_assembly,_chromosome:_1	AUGUSTUS	gene	73797999	73798820	.	-	.	ID=g3267;
OY776276.1_Linnaemya_vulpina_genome_assembly,_chromosome:_1	AUGUSTUS	mRNA	73797999	73798820	0.88	-	.	ID=g3267.t1;Parent=g3267;
OY776276.1_Linnaemya_vulpina_genome_assembly,_chromosome:_1	AUGUSTUS	stop_codon	73797999	73798001	.	-	0	ID=g3267.t1.stop1;Parent=g3267.t1;
OY776276.1_Linnaemya_vulpina_genome_assembly,_chromosome:_1	AUGUSTUS	CDS	73797999	73798820	0.88	-	0	ID=g3267.t1.CDS1;Parent=g3267.t1;
OY776276.1_Linnaemya_vulpina_genome_assembly,_chromosome:_1	AUGUSTUS	exon	73797999	73798820	.	-	.	ID=g3267.t1.exon1;Parent=g3267.t1;
OY776276.1_Linnaemya_vulpina_genome_assembly,_chromosome:_1	AUGUSTUS	start_codon	73798818	73798820	.	-	0	ID=g3267.t1.start1;Parent=g3267.t1;
OY776276.1_Linnaemya_vulpina_genome_assembly,_chromosome:_1	AUGUSTUS	gene	73798870	73799334	.	-	.	ID=g3268;
OY776276.1_Linnaemya_vulpina_genome_assembly,_chromosome:_1	AUGUSTUS	mRNA	73798870	73799334	0.96	-	.	ID=g3268.t1;Parent=g3268;
OY776276.1_Linnaemya_vulpina_genome_assembly,_chromosome:_1	AUGUSTUS	stop_codon	73798870	73798872	.	-	0	ID=g3268.t1.stop1;Parent=g3268.t1;
OY776276.1_Linnaemya_vulpina_genome_assembly,_chromosome:_1	AUGUSTUS	CDS	73798870	73799334	0.96	-	0	ID=g3268.t1.CDS1;Parent=g3268.t1;
OY776276.1_Linnaemya_vulpina_genome_assembly,_chromosome:_1	AUGUSTUS	exon	73798870	73799334	.	-	.	ID=g3268.t1.exon1;Parent=g3268.t1;
OY776276.1_Linnaemya_vulpina_genome_assembly,_chromosome:_1	AUGUSTUS	start_codon	73799332	73799334	.	-	0	ID=g3268.t1.start1;Parent=g3268.t1;
OY776276.1_Linnaemya_vulpina_genome_assembly,_chromosome:_1	AUGUSTUS	gene	73799533	73799950	.	-	.	ID=g3269;
OY776276.1_Linnaemya_vulpina_genome_assembly,_chromosome:_1	AUGUSTUS	mRNA	73799533	73799950	0.8	-	.	ID=g3269.t1;Parent=g3269;
OY776276.1_Linnaemya_vulpina_genome_assembly,_chromosome:_1	AUGUSTUS	stop_codon	73799533	73799535	.	-	0	ID=g3269.t1.stop1;Parent=g3269.t1;
OY776276.1_Linnaemya_vulpina_genome_assembly,_chromosome:_1	AUGUSTUS	CDS	73799533	73799639	0.86	-	2	ID=g3269.t1.CDS1;Parent=g3269.t1;
OY776276.1_Linnaemya_vulpina_genome_assembly,_chromosome:_1	AUGUSTUS	exon	73799533	73799639	.	-	.	ID=g3269.t1.exon1;Parent=g3269.t1;
OY776276.1_Linnaemya_vulpina_genome_assembly,_chromosome:_1	AUGUSTUS	intron	73799640	73799778	0.86	-	.	ID=g3269.t1.intron1;Parent=g3269.t1;
OY776276.1_Linnaemya_vulpina_genome_assembly,_chromosome:_1	AUGUSTUS	CDS	73799779	73799950	0.81	-	0	ID=g3269.t1.CDS2;Parent=g3269.t1;
OY776276.1_Linnaemya_vulpina_genome_assembly,_chromosome:_1	AUGUSTUS	exon	73799779	73799950	.	-	.	ID=g3269.t1.exon2;Parent=g3269.t1;
OY776276.1_Linnaemya_vulpina_genome_assembly,_chromosome:_1	AUGUSTUS	start_codon	73799948	73799950	.	-	0	ID=g3269.t1.start1;Parent=g3269.t1;
OY776276.1_Linnaemya_vulpina_genome_assembly,_chromosome:_1	AUGUSTUS	gene	73810094	73810945	.	-	.	ID=g3270;
OY776276.1_Linnaemya_vulpina_genome_assembly,_chromosome:_1	AUGUSTUS	mRNA	73810094	73810945	0.99	-	.	ID=g3270.t1;Parent=g3270;
OY776276.1_Linnaemya_vulpina_genome_assembly,_chromosome:_1	AUGUSTUS	stop_codon	73810094	73810096	.	-	0	ID=g3270.t1.stop1;Parent=g3270.t1;
OY776276.1_Linnaemya_vulpina_genome_assembly,_chromosome:_1	AUGUSTUS	CDS	73810094	73810945	0.99	-	0	ID=g3270.t1.CDS1;Parent=g3270.t1;
OY776276.1_Linnaemya_vulpina_genome_assembly,_chromosome:_1	AUGUSTUS	exon	73810094	73810945	.	-	.	ID=g3270.t1.exon1;Parent=g3270.t1;
OY776276.1_Linnaemya_vulpina_genome_assembly,_chromosome:_1	AUGUSTUS	start_codon	73810943	73810945	.	-	0	ID=g3270.t1.start1;Parent=g3270.t1;
OY776276.1_Linnaemya_vulpina_genome_assembly,_chromosome:_1	AUGUSTUS	gene	73810995	73811459	.	-	.	ID=g3271;
OY776276.1_Linnaemya_vulpina_genome_assembly,_chromosome:_1	AUGUSTUS	mRNA	73810995	73811459	0.95	-	.	ID=g3271.t1;Parent=g3271;
OY776276.1_Linnaemya_vulpina_genome_assembly,_chromosome:_1	AUGUSTUS	stop_codon	73810995	73810997	.	-	0	ID=g3271.t1.stop1;Parent=g3271.t1;
OY776276.1_Linnaemya_vulpina_genome_assembly,_chromosome:_1	AUGUSTUS	CDS	73810995	73811459	0.95	-	0	ID=g3271.t1.CDS1;Parent=g3271.t1;
OY776276.1_Linnaemya_vulpina_genome_assembly,_chromosome:_1	AUGUSTUS	exon	73810995	73811459	.	-	.	ID=g3271.t1.exon1;Parent=g3271.t1;
OY776276.1_Linnaemya_vulpina_genome_assembly,_chromosome:_1	AUGUSTUS	start_codon	73811457	73811459	.	-	0	ID=g3271.t1.start1;Parent=g3271.t1;
OY776276.1_Linnaemya_vulpina_genome_assembly,_chromosome:_1	AUGUSTUS	gene	73811658	73812075	.	-	.	ID=g3272;
OY776276.1_Linnaemya_vulpina_genome_assembly,_chromosome:_1	AUGUSTUS	mRNA	73811658	73812075	0.57	-	.	ID=g3272.t1;Parent=g3272;
OY776276.1_Linnaemya_vulpina_genome_assembly,_chromosome:_1	AUGUSTUS	stop_codon	73811658	73811660	.	-	0	ID=g3272.t1.stop1;Parent=g3272.t1;
OY776276.1_Linnaemya_vulpina_genome_assembly,_chromosome:_1	AUGUSTUS	CDS	73811658	73811764	0.63	-	2	ID=g3272.t1.CDS1;Parent=g3272.t1;
OY776276.1_Linnaemya_vulpina_genome_assembly,_chromosome:_1	AUGUSTUS	exon	73811658	73811764	.	-	.	ID=g3272.t1.exon1;Parent=g3272.t1;
OY776276.1_Linnaemya_vulpina_genome_assembly,_chromosome:_1	AUGUSTUS	intron	73811765	73811903	0.63	-	.	ID=g3272.t1.intron1;Parent=g3272.t1;
OY776276.1_Linnaemya_vulpina_genome_assembly,_chromosome:_1	AUGUSTUS	CDS	73811904	73812075	0.6	-	0	ID=g3272.t1.CDS2;Parent=g3272.t1;
OY776276.1_Linnaemya_vulpina_genome_assembly,_chromosome:_1	AUGUSTUS	exon	73811904	73812075	.	-	.	ID=g3272.t1.exon2;Parent=g3272.t1;
OY776276.1_Linnaemya_vulpina_genome_assembly,_chromosome:_1	AUGUSTUS	start_codon	73812073	73812075	.	-	0	ID=g3272.t1.start1;Parent=g3272.t1;
OY776276.1_Linnaemya_vulpina_genome_assembly,_chromosome:_1	AUGUSTUS	gene	73812598	73813080	.	-	.	ID=g3273;
OY776276.1_Linnaemya_vulpina_genome_assembly,_chromosome:_1	AUGUSTUS	mRNA	73812598	73812867	0.39	-	.	ID=g3273.t1;Parent=g3273;
OY776276.1_Linnaemya_vulpina_genome_assembly,_chromosome:_1	AUGUSTUS	stop_codon	73812598	73812600	.	-	0	ID=g3273.t1.stop1;Parent=g3273.t1;
OY776276.1_Linnaemya_vulpina_genome_assembly,_chromosome:_1	AUGUSTUS	CDS	73812598	73812867	0.39	-	0	ID=g3273.t1.CDS1;Parent=g3273.t1;
OY776276.1_Linnaemya_vulpina_genome_assembly,_chromosome:_1	AUGUSTUS	exon	73812598	73812867	.	-	.	ID=g3273.t1.exon1;Parent=g3273.t1;
OY776276.1_Linnaemya_vulpina_genome_assembly,_chromosome:_1	AUGUSTUS	start_codon	73812865	73812867	.	-	0	ID=g3273.t1.start1;Parent=g3273.t1;
OY776276.1_Linnaemya_vulpina_genome_assembly,_chromosome:_1	AUGUSTUS	mRNA	73812598	73813080	0.3	-	.	ID=g3273.t2;Parent=g3273;
OY776276.1_Linnaemya_vulpina_genome_assembly,_chromosome:_1	AUGUSTUS	stop_codon	73812598	73812600	.	-	0	ID=g3273.t2.stop1;Parent=g3273.t2;
OY776276.1_Linnaemya_vulpina_genome_assembly,_chromosome:_1	AUGUSTUS	CDS	73812598	73813080	0.3	-	0	ID=g3273.t2.CDS1;Parent=g3273.t2;
OY776276.1_Linnaemya_vulpina_genome_assembly,_chromosome:_1	AUGUSTUS	exon	73812598	73813080	.	-	.	ID=g3273.t2.exon1;Parent=g3273.t2;
OY776276.1_Linnaemya_vulpina_genome_assembly,_chromosome:_1	AUGUSTUS	start_codon	73813078	73813080	.	-	0	ID=g3273.t2.start1;Parent=g3273.t2;
OY776276.1_Linnaemya_vulpina_genome_assembly,_chromosome:_1	AUGUSTUS	gene	73818458	73818727	.	-	.	ID=g3274;
OY776276.1_Linnaemya_vulpina_genome_assembly,_chromosome:_1	AUGUSTUS	mRNA	73818458	73818727	1	-	.	ID=g3274.t1;Parent=g3274;
OY776276.1_Linnaemya_vulpina_genome_assembly,_chromosome:_1	AUGUSTUS	stop_codon	73818458	73818460	.	-	0	ID=g3274.t1.stop1;Parent=g3274.t1;
OY776276.1_Linnaemya_vulpina_genome_assembly,_chromosome:_1	AUGUSTUS	CDS	73818458	73818727	1	-	0	ID=g3274.t1.CDS1;Parent=g3274.t1;
OY776276.1_Linnaemya_vulpina_genome_assembly,_chromosome:_1	AUGUSTUS	exon	73818458	73818727	.	-	.	ID=g3274.t1.exon1;Parent=g3274.t1;
OY776276.1_Linnaemya_vulpina_genome_assembly,_chromosome:_1	AUGUSTUS	start_codon	73818725	73818727	.	-	0	ID=g3274.t1.start1;Parent=g3274.t1;
OY776276.1_Linnaemya_vulpina_genome_assembly,_chromosome:_1	AUGUSTUS	gene	73822864	73823310	.	+	.	ID=g3275;
OY776276.1_Linnaemya_vulpina_genome_assembly,_chromosome:_1	AUGUSTUS	mRNA	73822864	73823310	0.84	+	.	ID=g3275.t1;Parent=g3275;
OY776276.1_Linnaemya_vulpina_genome_assembly,_chromosome:_1	AUGUSTUS	start_codon	73822864	73822866	.	+	0	ID=g3275.t1.start1;Parent=g3275.t1;
OY776276.1_Linnaemya_vulpina_genome_assembly,_chromosome:_1	AUGUSTUS	CDS	73822864	73822876	0.99	+	0	ID=g3275.t1.CDS1;Parent=g3275.t1;
OY776276.1_Linnaemya_vulpina_genome_assembly,_chromosome:_1	AUGUSTUS	exon	73822864	73822876	.	+	.	ID=g3275.t1.exon1;Parent=g3275.t1;
OY776276.1_Linnaemya_vulpina_genome_assembly,_chromosome:_1	AUGUSTUS	intron	73822877	73822927	0.84	+	.	ID=g3275.t1.intron1;Parent=g3275.t1;
OY776276.1_Linnaemya_vulpina_genome_assembly,_chromosome:_1	AUGUSTUS	CDS	73822928	73823310	0.84	+	2	ID=g3275.t1.CDS2;Parent=g3275.t1;
OY776276.1_Linnaemya_vulpina_genome_assembly,_chromosome:_1	AUGUSTUS	exon	73822928	73823310	.	+	.	ID=g3275.t1.exon2;Parent=g3275.t1;
OY776276.1_Linnaemya_vulpina_genome_assembly,_chromosome:_1	AUGUSTUS	stop_codon	73823308	73823310	.	+	0	ID=g3275.t1.stop1;Parent=g3275.t1;
OY776276.1_Linnaemya_vulpina_genome_assembly,_chromosome:_1	AUGUSTUS	gene	73830856	73831125	.	-	.	ID=g3276;
OY776276.1_Linnaemya_vulpina_genome_assembly,_chromosome:_1	AUGUSTUS	mRNA	73830856	73831125	0.98	-	.	ID=g3276.t1;Parent=g3276;
OY776276.1_Linnaemya_vulpina_genome_assembly,_chromosome:_1	AUGUSTUS	stop_codon	73830856	73830858	.	-	0	ID=g3276.t1.stop1;Parent=g3276.t1;
OY776276.1_Linnaemya_vulpina_genome_assembly,_chromosome:_1	AUGUSTUS	CDS	73830856	73831125	0.98	-	0	ID=g3276.t1.CDS1;Parent=g3276.t1;
OY776276.1_Linnaemya_vulpina_genome_assembly,_chromosome:_1	AUGUSTUS	exon	73830856	73831125	.	-	.	ID=g3276.t1.exon1;Parent=g3276.t1;
OY776276.1_Linnaemya_vulpina_genome_assembly,_chromosome:_1	AUGUSTUS	start_codon	73831123	73831125	.	-	0	ID=g3276.t1.start1;Parent=g3276.t1;
OY776276.1_Linnaemya_vulpina_genome_assembly,_chromosome:_1	AUGUSTUS	gene	73839167	73840145	.	+	.	ID=g3277;
OY776276.1_Linnaemya_vulpina_genome_assembly,_chromosome:_1	AUGUSTUS	mRNA	73839167	73840145	0.97	+	.	ID=g3277.t1;Parent=g3277;
OY776276.1_Linnaemya_vulpina_genome_assembly,_chromosome:_1	AUGUSTUS	start_codon	73839167	73839169	.	+	0	ID=g3277.t1.start1;Parent=g3277.t1;
OY776276.1_Linnaemya_vulpina_genome_assembly,_chromosome:_1	AUGUSTUS	CDS	73839167	73839455	0.99	+	0	ID=g3277.t1.CDS1;Parent=g3277.t1;
OY776276.1_Linnaemya_vulpina_genome_assembly,_chromosome:_1	AUGUSTUS	exon	73839167	73839455	.	+	.	ID=g3277.t1.exon1;Parent=g3277.t1;
OY776276.1_Linnaemya_vulpina_genome_assembly,_chromosome:_1	AUGUSTUS	intron	73839456	73839599	0.99	+	.	ID=g3277.t1.intron1;Parent=g3277.t1;
OY776276.1_Linnaemya_vulpina_genome_assembly,_chromosome:_1	AUGUSTUS	CDS	73839600	73839742	0.99	+	2	ID=g3277.t1.CDS2;Parent=g3277.t1;
OY776276.1_Linnaemya_vulpina_genome_assembly,_chromosome:_1	AUGUSTUS	exon	73839600	73839742	.	+	.	ID=g3277.t1.exon2;Parent=g3277.t1;
OY776276.1_Linnaemya_vulpina_genome_assembly,_chromosome:_1	AUGUSTUS	intron	73839743	73839938	0.99	+	.	ID=g3277.t1.intron2;Parent=g3277.t1;
OY776276.1_Linnaemya_vulpina_genome_assembly,_chromosome:_1	AUGUSTUS	CDS	73839939	73840145	0.99	+	0	ID=g3277.t1.CDS3;Parent=g3277.t1;
OY776276.1_Linnaemya_vulpina_genome_assembly,_chromosome:_1	AUGUSTUS	exon	73839939	73840145	.	+	.	ID=g3277.t1.exon3;Parent=g3277.t1;
OY776276.1_Linnaemya_vulpina_genome_assembly,_chromosome:_1	AUGUSTUS	stop_codon	73840143	73840145	.	+	0	ID=g3277.t1.stop1;Parent=g3277.t1;
OY776276.1_Linnaemya_vulpina_genome_assembly,_chromosome:_1	AUGUSTUS	gene	73846528	73847623	.	+	.	ID=g3278;
OY776276.1_Linnaemya_vulpina_genome_assembly,_chromosome:_1	AUGUSTUS	mRNA	73846528	73847623	0.99	+	.	ID=g3278.t1;Parent=g3278;
OY776276.1_Linnaemya_vulpina_genome_assembly,_chromosome:_1	AUGUSTUS	start_codon	73846528	73846530	.	+	0	ID=g3278.t1.start1;Parent=g3278.t1;
OY776276.1_Linnaemya_vulpina_genome_assembly,_chromosome:_1	AUGUSTUS	CDS	73846528	73846933	1	+	0	ID=g3278.t1.CDS1;Parent=g3278.t1;
OY776276.1_Linnaemya_vulpina_genome_assembly,_chromosome:_1	AUGUSTUS	exon	73846528	73846933	.	+	.	ID=g3278.t1.exon1;Parent=g3278.t1;
OY776276.1_Linnaemya_vulpina_genome_assembly,_chromosome:_1	AUGUSTUS	intron	73846934	73847077	1	+	.	ID=g3278.t1.intron1;Parent=g3278.t1;
OY776276.1_Linnaemya_vulpina_genome_assembly,_chromosome:_1	AUGUSTUS	CDS	73847078	73847220	1	+	2	ID=g3278.t1.CDS2;Parent=g3278.t1;
OY776276.1_Linnaemya_vulpina_genome_assembly,_chromosome:_1	AUGUSTUS	exon	73847078	73847220	.	+	.	ID=g3278.t1.exon2;Parent=g3278.t1;
OY776276.1_Linnaemya_vulpina_genome_assembly,_chromosome:_1	AUGUSTUS	intron	73847221	73847416	0.99	+	.	ID=g3278.t1.intron2;Parent=g3278.t1;
OY776276.1_Linnaemya_vulpina_genome_assembly,_chromosome:_1	AUGUSTUS	CDS	73847417	73847623	0.99	+	0	ID=g3278.t1.CDS3;Parent=g3278.t1;
OY776276.1_Linnaemya_vulpina_genome_assembly,_chromosome:_1	AUGUSTUS	exon	73847417	73847623	.	+	.	ID=g3278.t1.exon3;Parent=g3278.t1;
OY776276.1_Linnaemya_vulpina_genome_assembly,_chromosome:_1	AUGUSTUS	stop_codon	73847621	73847623	.	+	0	ID=g3278.t1.stop1;Parent=g3278.t1;
OY776276.1_Linnaemya_vulpina_genome_assembly,_chromosome:_1	AUGUSTUS	gene	73854068	73854799	.	+	.	ID=g3279;
OY776276.1_Linnaemya_vulpina_genome_assembly,_chromosome:_1	AUGUSTUS	mRNA	73854068	73854799	0.97	+	.	ID=g3279.t1;Parent=g3279;
OY776276.1_Linnaemya_vulpina_genome_assembly,_chromosome:_1	AUGUSTUS	start_codon	73854068	73854070	.	+	0	ID=g3279.t1.start1;Parent=g3279.t1;
OY776276.1_Linnaemya_vulpina_genome_assembly,_chromosome:_1	AUGUSTUS	CDS	73854068	73854473	1	+	0	ID=g3279.t1.CDS1;Parent=g3279.t1;
OY776276.1_Linnaemya_vulpina_genome_assembly,_chromosome:_1	AUGUSTUS	exon	73854068	73854473	.	+	.	ID=g3279.t1.exon1;Parent=g3279.t1;
OY776276.1_Linnaemya_vulpina_genome_assembly,_chromosome:_1	AUGUSTUS	intron	73854474	73854617	0.99	+	.	ID=g3279.t1.intron1;Parent=g3279.t1;
OY776276.1_Linnaemya_vulpina_genome_assembly,_chromosome:_1	AUGUSTUS	CDS	73854618	73854799	0.97	+	2	ID=g3279.t1.CDS2;Parent=g3279.t1;
OY776276.1_Linnaemya_vulpina_genome_assembly,_chromosome:_1	AUGUSTUS	exon	73854618	73854799	.	+	.	ID=g3279.t1.exon2;Parent=g3279.t1;
OY776276.1_Linnaemya_vulpina_genome_assembly,_chromosome:_1	AUGUSTUS	stop_codon	73854797	73854799	.	+	0	ID=g3279.t1.stop1;Parent=g3279.t1;
OY776276.1_Linnaemya_vulpina_genome_assembly,_chromosome:_1	AUGUSTUS	gene	73863063	73864158	.	+	.	ID=g3280;
OY776276.1_Linnaemya_vulpina_genome_assembly,_chromosome:_1	AUGUSTUS	mRNA	73863063	73864158	1	+	.	ID=g3280.t1;Parent=g3280;
OY776276.1_Linnaemya_vulpina_genome_assembly,_chromosome:_1	AUGUSTUS	start_codon	73863063	73863065	.	+	0	ID=g3280.t1.start1;Parent=g3280.t1;
OY776276.1_Linnaemya_vulpina_genome_assembly,_chromosome:_1	AUGUSTUS	CDS	73863063	73863468	1	+	0	ID=g3280.t1.CDS1;Parent=g3280.t1;
OY776276.1_Linnaemya_vulpina_genome_assembly,_chromosome:_1	AUGUSTUS	exon	73863063	73863468	.	+	.	ID=g3280.t1.exon1;Parent=g3280.t1;
OY776276.1_Linnaemya_vulpina_genome_assembly,_chromosome:_1	AUGUSTUS	intron	73863469	73863612	1	+	.	ID=g3280.t1.intron1;Parent=g3280.t1;
OY776276.1_Linnaemya_vulpina_genome_assembly,_chromosome:_1	AUGUSTUS	CDS	73863613	73863755	1	+	2	ID=g3280.t1.CDS2;Parent=g3280.t1;
OY776276.1_Linnaemya_vulpina_genome_assembly,_chromosome:_1	AUGUSTUS	exon	73863613	73863755	.	+	.	ID=g3280.t1.exon2;Parent=g3280.t1;
OY776276.1_Linnaemya_vulpina_genome_assembly,_chromosome:_1	AUGUSTUS	intron	73863756	73863951	1	+	.	ID=g3280.t1.intron2;Parent=g3280.t1;
OY776276.1_Linnaemya_vulpina_genome_assembly,_chromosome:_1	AUGUSTUS	CDS	73863952	73864158	1	+	0	ID=g3280.t1.CDS3;Parent=g3280.t1;
OY776276.1_Linnaemya_vulpina_genome_assembly,_chromosome:_1	AUGUSTUS	exon	73863952	73864158	.	+	.	ID=g3280.t1.exon3;Parent=g3280.t1;
OY776276.1_Linnaemya_vulpina_genome_assembly,_chromosome:_1	AUGUSTUS	stop_codon	73864156	73864158	.	+	0	ID=g3280.t1.stop1;Parent=g3280.t1;
OY776276.1_Linnaemya_vulpina_genome_assembly,_chromosome:_1	AUGUSTUS	gene	73870567	73871511	.	+	.	ID=g3281;
OY776276.1_Linnaemya_vulpina_genome_assembly,_chromosome:_1	AUGUSTUS	mRNA	73870567	73871511	1	+	.	ID=g3281.t1;Parent=g3281;
OY776276.1_Linnaemya_vulpina_genome_assembly,_chromosome:_1	AUGUSTUS	start_codon	73870567	73870569	.	+	0	ID=g3281.t1.start1;Parent=g3281.t1;
OY776276.1_Linnaemya_vulpina_genome_assembly,_chromosome:_1	AUGUSTUS	CDS	73870567	73871511	1	+	0	ID=g3281.t1.CDS1;Parent=g3281.t1;
OY776276.1_Linnaemya_vulpina_genome_assembly,_chromosome:_1	AUGUSTUS	exon	73870567	73871511	.	+	.	ID=g3281.t1.exon1;Parent=g3281.t1;
OY776276.1_Linnaemya_vulpina_genome_assembly,_chromosome:_1	AUGUSTUS	stop_codon	73871509	73871511	.	+	0	ID=g3281.t1.stop1;Parent=g3281.t1;
OY776276.1_Linnaemya_vulpina_genome_assembly,_chromosome:_1	AUGUSTUS	gene	73950321	73950932	.	+	.	ID=g3282;
OY776276.1_Linnaemya_vulpina_genome_assembly,_chromosome:_1	AUGUSTUS	mRNA	73950321	73950932	0.97	+	.	ID=g3282.t1;Parent=g3282;
OY776276.1_Linnaemya_vulpina_genome_assembly,_chromosome:_1	AUGUSTUS	start_codon	73950321	73950323	.	+	0	ID=g3282.t1.start1;Parent=g3282.t1;
OY776276.1_Linnaemya_vulpina_genome_assembly,_chromosome:_1	AUGUSTUS	CDS	73950321	73950687	0.97	+	0	ID=g3282.t1.CDS1;Parent=g3282.t1;
OY776276.1_Linnaemya_vulpina_genome_assembly,_chromosome:_1	AUGUSTUS	exon	73950321	73950687	.	+	.	ID=g3282.t1.exon1;Parent=g3282.t1;
OY776276.1_Linnaemya_vulpina_genome_assembly,_chromosome:_1	AUGUSTUS	intron	73950688	73950807	0.97	+	.	ID=g3282.t1.intron1;Parent=g3282.t1;
OY776276.1_Linnaemya_vulpina_genome_assembly,_chromosome:_1	AUGUSTUS	CDS	73950808	73950932	0.97	+	2	ID=g3282.t1.CDS2;Parent=g3282.t1;
OY776276.1_Linnaemya_vulpina_genome_assembly,_chromosome:_1	AUGUSTUS	exon	73950808	73950932	.	+	.	ID=g3282.t1.exon2;Parent=g3282.t1;
OY776276.1_Linnaemya_vulpina_genome_assembly,_chromosome:_1	AUGUSTUS	stop_codon	73950930	73950932	.	+	0	ID=g3282.t1.stop1;Parent=g3282.t1;
OY776276.1_Linnaemya_vulpina_genome_assembly,_chromosome:_1	AUGUSTUS	gene	73951420	73951692	.	+	.	ID=g3283;
OY776276.1_Linnaemya_vulpina_genome_assembly,_chromosome:_1	AUGUSTUS	mRNA	73951420	73951692	0.8	+	.	ID=g3283.t1;Parent=g3283;
OY776276.1_Linnaemya_vulpina_genome_assembly,_chromosome:_1	AUGUSTUS	start_codon	73951420	73951422	.	+	0	ID=g3283.t1.start1;Parent=g3283.t1;
OY776276.1_Linnaemya_vulpina_genome_assembly,_chromosome:_1	AUGUSTUS	CDS	73951420	73951692	0.8	+	0	ID=g3283.t1.CDS1;Parent=g3283.t1;
OY776276.1_Linnaemya_vulpina_genome_assembly,_chromosome:_1	AUGUSTUS	exon	73951420	73951692	.	+	.	ID=g3283.t1.exon1;Parent=g3283.t1;
OY776276.1_Linnaemya_vulpina_genome_assembly,_chromosome:_1	AUGUSTUS	stop_codon	73951690	73951692	.	+	0	ID=g3283.t1.stop1;Parent=g3283.t1;
OY776276.1_Linnaemya_vulpina_genome_assembly,_chromosome:_1	AUGUSTUS	gene	73976787	73983231	.	-	.	ID=g3284;
OY776276.1_Linnaemya_vulpina_genome_assembly,_chromosome:_1	AUGUSTUS	mRNA	73976787	73983231	0.63	-	.	ID=g3284.t1;Parent=g3284;
OY776276.1_Linnaemya_vulpina_genome_assembly,_chromosome:_1	AUGUSTUS	stop_codon	73976787	73976789	.	-	0	ID=g3284.t1.stop1;Parent=g3284.t1;
OY776276.1_Linnaemya_vulpina_genome_assembly,_chromosome:_1	AUGUSTUS	CDS	73976787	73976864	0.75	-	0	ID=g3284.t1.CDS1;Parent=g3284.t1;
OY776276.1_Linnaemya_vulpina_genome_assembly,_chromosome:_1	AUGUSTUS	exon	73976787	73976864	.	-	.	ID=g3284.t1.exon1;Parent=g3284.t1;
OY776276.1_Linnaemya_vulpina_genome_assembly,_chromosome:_1	AUGUSTUS	intron	73976865	73982727	0.63	-	.	ID=g3284.t1.intron1;Parent=g3284.t1;
OY776276.1_Linnaemya_vulpina_genome_assembly,_chromosome:_1	AUGUSTUS	CDS	73982728	73983231	0.66	-	0	ID=g3284.t1.CDS2;Parent=g3284.t1;
OY776276.1_Linnaemya_vulpina_genome_assembly,_chromosome:_1	AUGUSTUS	exon	73982728	73983231	.	-	.	ID=g3284.t1.exon2;Parent=g3284.t1;
OY776276.1_Linnaemya_vulpina_genome_assembly,_chromosome:_1	AUGUSTUS	start_codon	73983229	73983231	.	-	0	ID=g3284.t1.start1;Parent=g3284.t1;
OY776276.1_Linnaemya_vulpina_genome_assembly,_chromosome:_1	AUGUSTUS	gene	74006841	74007869	.	+	.	ID=g3285;
OY776276.1_Linnaemya_vulpina_genome_assembly,_chromosome:_1	AUGUSTUS	mRNA	74006841	74007869	1	+	.	ID=g3285.t1;Parent=g3285;
OY776276.1_Linnaemya_vulpina_genome_assembly,_chromosome:_1	AUGUSTUS	start_codon	74006841	74006843	.	+	0	ID=g3285.t1.start1;Parent=g3285.t1;
OY776276.1_Linnaemya_vulpina_genome_assembly,_chromosome:_1	AUGUSTUS	CDS	74006841	74007869	1	+	0	ID=g3285.t1.CDS1;Parent=g3285.t1;
OY776276.1_Linnaemya_vulpina_genome_assembly,_chromosome:_1	AUGUSTUS	exon	74006841	74007869	.	+	.	ID=g3285.t1.exon1;Parent=g3285.t1;
OY776276.1_Linnaemya_vulpina_genome_assembly,_chromosome:_1	AUGUSTUS	stop_codon	74007867	74007869	.	+	0	ID=g3285.t1.stop1;Parent=g3285.t1;
OY776276.1_Linnaemya_vulpina_genome_assembly,_chromosome:_1	AUGUSTUS	gene	74048880	74050603	.	+	.	ID=g3286;
OY776276.1_Linnaemya_vulpina_genome_assembly,_chromosome:_1	AUGUSTUS	mRNA	74048880	74050603	0.24	+	.	ID=g3286.t1;Parent=g3286;
OY776276.1_Linnaemya_vulpina_genome_assembly,_chromosome:_1	AUGUSTUS	start_codon	74048880	74048882	.	+	0	ID=g3286.t1.start1;Parent=g3286.t1;
OY776276.1_Linnaemya_vulpina_genome_assembly,_chromosome:_1	AUGUSTUS	CDS	74048880	74049130	0.34	+	0	ID=g3286.t1.CDS1;Parent=g3286.t1;
OY776276.1_Linnaemya_vulpina_genome_assembly,_chromosome:_1	AUGUSTUS	exon	74048880	74049130	.	+	.	ID=g3286.t1.exon1;Parent=g3286.t1;
OY776276.1_Linnaemya_vulpina_genome_assembly,_chromosome:_1	AUGUSTUS	intron	74049131	74049891	0.37	+	.	ID=g3286.t1.intron1;Parent=g3286.t1;
OY776276.1_Linnaemya_vulpina_genome_assembly,_chromosome:_1	AUGUSTUS	CDS	74049892	74050267	0.99	+	1	ID=g3286.t1.CDS2;Parent=g3286.t1;
OY776276.1_Linnaemya_vulpina_genome_assembly,_chromosome:_1	AUGUSTUS	exon	74049892	74050267	.	+	.	ID=g3286.t1.exon2;Parent=g3286.t1;
OY776276.1_Linnaemya_vulpina_genome_assembly,_chromosome:_1	AUGUSTUS	intron	74050268	74050315	1	+	.	ID=g3286.t1.intron2;Parent=g3286.t1;
OY776276.1_Linnaemya_vulpina_genome_assembly,_chromosome:_1	AUGUSTUS	CDS	74050316	74050603	1	+	0	ID=g3286.t1.CDS3;Parent=g3286.t1;
OY776276.1_Linnaemya_vulpina_genome_assembly,_chromosome:_1	AUGUSTUS	exon	74050316	74050603	.	+	.	ID=g3286.t1.exon3;Parent=g3286.t1;
OY776276.1_Linnaemya_vulpina_genome_assembly,_chromosome:_1	AUGUSTUS	stop_codon	74050601	74050603	.	+	0	ID=g3286.t1.stop1;Parent=g3286.t1;
OY776276.1_Linnaemya_vulpina_genome_assembly,_chromosome:_1	AUGUSTUS	gene	74102978	74110109	.	+	.	ID=g3287;
OY776276.1_Linnaemya_vulpina_genome_assembly,_chromosome:_1	AUGUSTUS	mRNA	74102978	74110109	0.08	+	.	ID=g3287.t1;Parent=g3287;
OY776276.1_Linnaemya_vulpina_genome_assembly,_chromosome:_1	AUGUSTUS	start_codon	74102978	74102980	.	+	0	ID=g3287.t1.start1;Parent=g3287.t1;
OY776276.1_Linnaemya_vulpina_genome_assembly,_chromosome:_1	AUGUSTUS	CDS	74102978	74103125	0.99	+	0	ID=g3287.t1.CDS1;Parent=g3287.t1;
OY776276.1_Linnaemya_vulpina_genome_assembly,_chromosome:_1	AUGUSTUS	exon	74102978	74103125	.	+	.	ID=g3287.t1.exon1;Parent=g3287.t1;
OY776276.1_Linnaemya_vulpina_genome_assembly,_chromosome:_1	AUGUSTUS	intron	74103126	74106452	0.61	+	.	ID=g3287.t1.intron1;Parent=g3287.t1;
OY776276.1_Linnaemya_vulpina_genome_assembly,_chromosome:_1	AUGUSTUS	CDS	74106453	74106623	0.59	+	2	ID=g3287.t1.CDS2;Parent=g3287.t1;
OY776276.1_Linnaemya_vulpina_genome_assembly,_chromosome:_1	AUGUSTUS	exon	74106453	74106623	.	+	.	ID=g3287.t1.exon2;Parent=g3287.t1;
OY776276.1_Linnaemya_vulpina_genome_assembly,_chromosome:_1	AUGUSTUS	intron	74106624	74107937	0.4	+	.	ID=g3287.t1.intron2;Parent=g3287.t1;
OY776276.1_Linnaemya_vulpina_genome_assembly,_chromosome:_1	AUGUSTUS	CDS	74107938	74108124	0.64	+	2	ID=g3287.t1.CDS3;Parent=g3287.t1;
OY776276.1_Linnaemya_vulpina_genome_assembly,_chromosome:_1	AUGUSTUS	exon	74107938	74108124	.	+	.	ID=g3287.t1.exon3;Parent=g3287.t1;
OY776276.1_Linnaemya_vulpina_genome_assembly,_chromosome:_1	AUGUSTUS	intron	74108125	74108197	0.55	+	.	ID=g3287.t1.intron3;Parent=g3287.t1;
OY776276.1_Linnaemya_vulpina_genome_assembly,_chromosome:_1	AUGUSTUS	CDS	74108198	74108403	0.38	+	1	ID=g3287.t1.CDS4;Parent=g3287.t1;
OY776276.1_Linnaemya_vulpina_genome_assembly,_chromosome:_1	AUGUSTUS	exon	74108198	74108403	.	+	.	ID=g3287.t1.exon4;Parent=g3287.t1;
OY776276.1_Linnaemya_vulpina_genome_assembly,_chromosome:_1	AUGUSTUS	intron	74108404	74109087	0.31	+	.	ID=g3287.t1.intron4;Parent=g3287.t1;
OY776276.1_Linnaemya_vulpina_genome_assembly,_chromosome:_1	AUGUSTUS	CDS	74109088	74109868	0.23	+	2	ID=g3287.t1.CDS5;Parent=g3287.t1;
OY776276.1_Linnaemya_vulpina_genome_assembly,_chromosome:_1	AUGUSTUS	exon	74109088	74109868	.	+	.	ID=g3287.t1.exon5;Parent=g3287.t1;
OY776276.1_Linnaemya_vulpina_genome_assembly,_chromosome:_1	AUGUSTUS	intron	74109869	74109961	0.56	+	.	ID=g3287.t1.intron5;Parent=g3287.t1;
OY776276.1_Linnaemya_vulpina_genome_assembly,_chromosome:_1	AUGUSTUS	CDS	74109962	74110109	0.56	+	1	ID=g3287.t1.CDS6;Parent=g3287.t1;
OY776276.1_Linnaemya_vulpina_genome_assembly,_chromosome:_1	AUGUSTUS	exon	74109962	74110109	.	+	.	ID=g3287.t1.exon6;Parent=g3287.t1;
OY776276.1_Linnaemya_vulpina_genome_assembly,_chromosome:_1	AUGUSTUS	stop_codon	74110107	74110109	.	+	0	ID=g3287.t1.stop1;Parent=g3287.t1;
OY776276.1_Linnaemya_vulpina_genome_assembly,_chromosome:_1	AUGUSTUS	gene	74119459	74119813	.	+	.	ID=g3288;
OY776276.1_Linnaemya_vulpina_genome_assembly,_chromosome:_1	AUGUSTUS	mRNA	74119459	74119813	0.5	+	.	ID=g3288.t1;Parent=g3288;
OY776276.1_Linnaemya_vulpina_genome_assembly,_chromosome:_1	AUGUSTUS	start_codon	74119459	74119461	.	+	0	ID=g3288.t1.start1;Parent=g3288.t1;
OY776276.1_Linnaemya_vulpina_genome_assembly,_chromosome:_1	AUGUSTUS	CDS	74119459	74119532	0.58	+	0	ID=g3288.t1.CDS1;Parent=g3288.t1;
OY776276.1_Linnaemya_vulpina_genome_assembly,_chromosome:_1	AUGUSTUS	exon	74119459	74119532	.	+	.	ID=g3288.t1.exon1;Parent=g3288.t1;
OY776276.1_Linnaemya_vulpina_genome_assembly,_chromosome:_1	AUGUSTUS	intron	74119533	74119593	0.5	+	.	ID=g3288.t1.intron1;Parent=g3288.t1;
OY776276.1_Linnaemya_vulpina_genome_assembly,_chromosome:_1	AUGUSTUS	CDS	74119594	74119813	0.59	+	1	ID=g3288.t1.CDS2;Parent=g3288.t1;
OY776276.1_Linnaemya_vulpina_genome_assembly,_chromosome:_1	AUGUSTUS	exon	74119594	74119813	.	+	.	ID=g3288.t1.exon2;Parent=g3288.t1;
OY776276.1_Linnaemya_vulpina_genome_assembly,_chromosome:_1	AUGUSTUS	stop_codon	74119811	74119813	.	+	0	ID=g3288.t1.stop1;Parent=g3288.t1;
OY776276.1_Linnaemya_vulpina_genome_assembly,_chromosome:_1	AUGUSTUS	gene	74120219	74122297	.	+	.	ID=g3289;
OY776276.1_Linnaemya_vulpina_genome_assembly,_chromosome:_1	AUGUSTUS	mRNA	74120219	74122297	0.49	+	.	ID=g3289.t1;Parent=g3289;
OY776276.1_Linnaemya_vulpina_genome_assembly,_chromosome:_1	AUGUSTUS	start_codon	74120219	74120221	.	+	0	ID=g3289.t1.start1;Parent=g3289.t1;
OY776276.1_Linnaemya_vulpina_genome_assembly,_chromosome:_1	AUGUSTUS	CDS	74120219	74120517	0.93	+	0	ID=g3289.t1.CDS1;Parent=g3289.t1;
OY776276.1_Linnaemya_vulpina_genome_assembly,_chromosome:_1	AUGUSTUS	exon	74120219	74120517	.	+	.	ID=g3289.t1.exon1;Parent=g3289.t1;
OY776276.1_Linnaemya_vulpina_genome_assembly,_chromosome:_1	AUGUSTUS	intron	74120518	74120590	0.9	+	.	ID=g3289.t1.intron1;Parent=g3289.t1;
OY776276.1_Linnaemya_vulpina_genome_assembly,_chromosome:_1	AUGUSTUS	CDS	74120591	74120796	0.91	+	1	ID=g3289.t1.CDS2;Parent=g3289.t1;
OY776276.1_Linnaemya_vulpina_genome_assembly,_chromosome:_1	AUGUSTUS	exon	74120591	74120796	.	+	.	ID=g3289.t1.exon2;Parent=g3289.t1;
OY776276.1_Linnaemya_vulpina_genome_assembly,_chromosome:_1	AUGUSTUS	intron	74120797	74121722	0.96	+	.	ID=g3289.t1.intron2;Parent=g3289.t1;
OY776276.1_Linnaemya_vulpina_genome_assembly,_chromosome:_1	AUGUSTUS	CDS	74121723	74122056	0.54	+	2	ID=g3289.t1.CDS3;Parent=g3289.t1;
OY776276.1_Linnaemya_vulpina_genome_assembly,_chromosome:_1	AUGUSTUS	exon	74121723	74122056	.	+	.	ID=g3289.t1.exon3;Parent=g3289.t1;
OY776276.1_Linnaemya_vulpina_genome_assembly,_chromosome:_1	AUGUSTUS	intron	74122057	74122149	0.57	+	.	ID=g3289.t1.intron3;Parent=g3289.t1;
OY776276.1_Linnaemya_vulpina_genome_assembly,_chromosome:_1	AUGUSTUS	CDS	74122150	74122297	0.57	+	1	ID=g3289.t1.CDS4;Parent=g3289.t1;
OY776276.1_Linnaemya_vulpina_genome_assembly,_chromosome:_1	AUGUSTUS	exon	74122150	74122297	.	+	.	ID=g3289.t1.exon4;Parent=g3289.t1;
OY776276.1_Linnaemya_vulpina_genome_assembly,_chromosome:_1	AUGUSTUS	stop_codon	74122295	74122297	.	+	0	ID=g3289.t1.stop1;Parent=g3289.t1;
OY776276.1_Linnaemya_vulpina_genome_assembly,_chromosome:_1	AUGUSTUS	mRNA	74120219	74122297	0.2	+	.	ID=g3289.t2;Parent=g3289;
OY776276.1_Linnaemya_vulpina_genome_assembly,_chromosome:_1	AUGUSTUS	start_codon	74120219	74120221	.	+	0	ID=g3289.t2.start1;Parent=g3289.t2;
OY776276.1_Linnaemya_vulpina_genome_assembly,_chromosome:_1	AUGUSTUS	CDS	74120219	74120517	0.92	+	0	ID=g3289.t2.CDS1;Parent=g3289.t2;
OY776276.1_Linnaemya_vulpina_genome_assembly,_chromosome:_1	AUGUSTUS	exon	74120219	74120517	.	+	.	ID=g3289.t2.exon1;Parent=g3289.t2;
OY776276.1_Linnaemya_vulpina_genome_assembly,_chromosome:_1	AUGUSTUS	intron	74120518	74120590	0.93	+	.	ID=g3289.t2.intron1;Parent=g3289.t2;
OY776276.1_Linnaemya_vulpina_genome_assembly,_chromosome:_1	AUGUSTUS	CDS	74120591	74120879	0.35	+	1	ID=g3289.t2.CDS2;Parent=g3289.t2;
OY776276.1_Linnaemya_vulpina_genome_assembly,_chromosome:_1	AUGUSTUS	exon	74120591	74120879	.	+	.	ID=g3289.t2.exon2;Parent=g3289.t2;
OY776276.1_Linnaemya_vulpina_genome_assembly,_chromosome:_1	AUGUSTUS	intron	74120880	74120941	0.39	+	.	ID=g3289.t2.intron2;Parent=g3289.t2;
OY776276.1_Linnaemya_vulpina_genome_assembly,_chromosome:_1	AUGUSTUS	CDS	74120942	74121443	0.69	+	0	ID=g3289.t2.CDS3;Parent=g3289.t2;
OY776276.1_Linnaemya_vulpina_genome_assembly,_chromosome:_1	AUGUSTUS	exon	74120942	74121443	.	+	.	ID=g3289.t2.exon3;Parent=g3289.t2;
OY776276.1_Linnaemya_vulpina_genome_assembly,_chromosome:_1	AUGUSTUS	intron	74121444	74121722	0.96	+	.	ID=g3289.t2.intron3;Parent=g3289.t2;
OY776276.1_Linnaemya_vulpina_genome_assembly,_chromosome:_1	AUGUSTUS	CDS	74121723	74122056	0.48	+	2	ID=g3289.t2.CDS4;Parent=g3289.t2;
OY776276.1_Linnaemya_vulpina_genome_assembly,_chromosome:_1	AUGUSTUS	exon	74121723	74122056	.	+	.	ID=g3289.t2.exon4;Parent=g3289.t2;
OY776276.1_Linnaemya_vulpina_genome_assembly,_chromosome:_1	AUGUSTUS	intron	74122057	74122149	0.5	+	.	ID=g3289.t2.intron4;Parent=g3289.t2;
OY776276.1_Linnaemya_vulpina_genome_assembly,_chromosome:_1	AUGUSTUS	CDS	74122150	74122297	0.5	+	1	ID=g3289.t2.CDS5;Parent=g3289.t2;
OY776276.1_Linnaemya_vulpina_genome_assembly,_chromosome:_1	AUGUSTUS	exon	74122150	74122297	.	+	.	ID=g3289.t2.exon5;Parent=g3289.t2;
OY776276.1_Linnaemya_vulpina_genome_assembly,_chromosome:_1	AUGUSTUS	stop_codon	74122295	74122297	.	+	0	ID=g3289.t2.stop1;Parent=g3289.t2;
OY776276.1_Linnaemya_vulpina_genome_assembly,_chromosome:_1	AUGUSTUS	gene	74128384	74130064	.	-	.	ID=g3290;
OY776276.1_Linnaemya_vulpina_genome_assembly,_chromosome:_1	AUGUSTUS	mRNA	74128384	74130064	0.27	-	.	ID=g3290.t1;Parent=g3290;
OY776276.1_Linnaemya_vulpina_genome_assembly,_chromosome:_1	AUGUSTUS	stop_codon	74128384	74128386	.	-	0	ID=g3290.t1.stop1;Parent=g3290.t1;
OY776276.1_Linnaemya_vulpina_genome_assembly,_chromosome:_1	AUGUSTUS	CDS	74128384	74128667	0.94	-	2	ID=g3290.t1.CDS1;Parent=g3290.t1;
OY776276.1_Linnaemya_vulpina_genome_assembly,_chromosome:_1	AUGUSTUS	exon	74128384	74128667	.	-	.	ID=g3290.t1.exon1;Parent=g3290.t1;
OY776276.1_Linnaemya_vulpina_genome_assembly,_chromosome:_1	AUGUSTUS	intron	74128668	74128765	0.53	-	.	ID=g3290.t1.intron1;Parent=g3290.t1;
OY776276.1_Linnaemya_vulpina_genome_assembly,_chromosome:_1	AUGUSTUS	CDS	74128766	74128993	0.31	-	2	ID=g3290.t1.CDS2;Parent=g3290.t1;
OY776276.1_Linnaemya_vulpina_genome_assembly,_chromosome:_1	AUGUSTUS	exon	74128766	74128993	.	-	.	ID=g3290.t1.exon2;Parent=g3290.t1;
OY776276.1_Linnaemya_vulpina_genome_assembly,_chromosome:_1	AUGUSTUS	intron	74128994	74129256	0.43	-	.	ID=g3290.t1.intron2;Parent=g3290.t1;
OY776276.1_Linnaemya_vulpina_genome_assembly,_chromosome:_1	AUGUSTUS	CDS	74129257	74130064	0.94	-	0	ID=g3290.t1.CDS3;Parent=g3290.t1;
OY776276.1_Linnaemya_vulpina_genome_assembly,_chromosome:_1	AUGUSTUS	exon	74129257	74130064	.	-	.	ID=g3290.t1.exon3;Parent=g3290.t1;
OY776276.1_Linnaemya_vulpina_genome_assembly,_chromosome:_1	AUGUSTUS	start_codon	74130062	74130064	.	-	0	ID=g3290.t1.start1;Parent=g3290.t1;
OY776276.1_Linnaemya_vulpina_genome_assembly,_chromosome:_1	AUGUSTUS	gene	74131561	74138662	.	+	.	ID=g3291;
OY776276.1_Linnaemya_vulpina_genome_assembly,_chromosome:_1	AUGUSTUS	mRNA	74131561	74138662	0.5	+	.	ID=g3291.t1;Parent=g3291;
OY776276.1_Linnaemya_vulpina_genome_assembly,_chromosome:_1	AUGUSTUS	start_codon	74131561	74131563	.	+	0	ID=g3291.t1.start1;Parent=g3291.t1;
OY776276.1_Linnaemya_vulpina_genome_assembly,_chromosome:_1	AUGUSTUS	CDS	74131561	74131680	0.74	+	0	ID=g3291.t1.CDS1;Parent=g3291.t1;
OY776276.1_Linnaemya_vulpina_genome_assembly,_chromosome:_1	AUGUSTUS	exon	74131561	74131680	.	+	.	ID=g3291.t1.exon1;Parent=g3291.t1;
OY776276.1_Linnaemya_vulpina_genome_assembly,_chromosome:_1	AUGUSTUS	intron	74131681	74131735	0.74	+	.	ID=g3291.t1.intron1;Parent=g3291.t1;
OY776276.1_Linnaemya_vulpina_genome_assembly,_chromosome:_1	AUGUSTUS	CDS	74131736	74132042	0.69	+	0	ID=g3291.t1.CDS2;Parent=g3291.t1;
OY776276.1_Linnaemya_vulpina_genome_assembly,_chromosome:_1	AUGUSTUS	exon	74131736	74132042	.	+	.	ID=g3291.t1.exon2;Parent=g3291.t1;
OY776276.1_Linnaemya_vulpina_genome_assembly,_chromosome:_1	AUGUSTUS	intron	74132043	74135005	0.84	+	.	ID=g3291.t1.intron2;Parent=g3291.t1;
OY776276.1_Linnaemya_vulpina_genome_assembly,_chromosome:_1	AUGUSTUS	CDS	74135006	74135176	0.66	+	2	ID=g3291.t1.CDS3;Parent=g3291.t1;
OY776276.1_Linnaemya_vulpina_genome_assembly,_chromosome:_1	AUGUSTUS	exon	74135006	74135176	.	+	.	ID=g3291.t1.exon3;Parent=g3291.t1;
OY776276.1_Linnaemya_vulpina_genome_assembly,_chromosome:_1	AUGUSTUS	intron	74135177	74136490	0.71	+	.	ID=g3291.t1.intron3;Parent=g3291.t1;
OY776276.1_Linnaemya_vulpina_genome_assembly,_chromosome:_1	AUGUSTUS	CDS	74136491	74136677	1	+	2	ID=g3291.t1.CDS4;Parent=g3291.t1;
OY776276.1_Linnaemya_vulpina_genome_assembly,_chromosome:_1	AUGUSTUS	exon	74136491	74136677	.	+	.	ID=g3291.t1.exon4;Parent=g3291.t1;
OY776276.1_Linnaemya_vulpina_genome_assembly,_chromosome:_1	AUGUSTUS	intron	74136678	74136750	0.98	+	.	ID=g3291.t1.intron4;Parent=g3291.t1;
OY776276.1_Linnaemya_vulpina_genome_assembly,_chromosome:_1	AUGUSTUS	CDS	74136751	74137060	0.98	+	1	ID=g3291.t1.CDS5;Parent=g3291.t1;
OY776276.1_Linnaemya_vulpina_genome_assembly,_chromosome:_1	AUGUSTUS	exon	74136751	74137060	.	+	.	ID=g3291.t1.exon5;Parent=g3291.t1;
OY776276.1_Linnaemya_vulpina_genome_assembly,_chromosome:_1	AUGUSTUS	intron	74137061	74138575	1	+	.	ID=g3291.t1.intron5;Parent=g3291.t1;
OY776276.1_Linnaemya_vulpina_genome_assembly,_chromosome:_1	AUGUSTUS	CDS	74138576	74138662	1	+	0	ID=g3291.t1.CDS6;Parent=g3291.t1;
OY776276.1_Linnaemya_vulpina_genome_assembly,_chromosome:_1	AUGUSTUS	exon	74138576	74138662	.	+	.	ID=g3291.t1.exon6;Parent=g3291.t1;
OY776276.1_Linnaemya_vulpina_genome_assembly,_chromosome:_1	AUGUSTUS	stop_codon	74138660	74138662	.	+	0	ID=g3291.t1.stop1;Parent=g3291.t1;
OY776276.1_Linnaemya_vulpina_genome_assembly,_chromosome:_1	AUGUSTUS	gene	74141602	74142124	.	+	.	ID=g3292;
OY776276.1_Linnaemya_vulpina_genome_assembly,_chromosome:_1	AUGUSTUS	mRNA	74141602	74142124	0.72	+	.	ID=g3292.t1;Parent=g3292;
OY776276.1_Linnaemya_vulpina_genome_assembly,_chromosome:_1	AUGUSTUS	start_codon	74141602	74141604	.	+	0	ID=g3292.t1.start1;Parent=g3292.t1;
OY776276.1_Linnaemya_vulpina_genome_assembly,_chromosome:_1	AUGUSTUS	CDS	74141602	74141721	0.72	+	0	ID=g3292.t1.CDS1;Parent=g3292.t1;
OY776276.1_Linnaemya_vulpina_genome_assembly,_chromosome:_1	AUGUSTUS	exon	74141602	74141721	.	+	.	ID=g3292.t1.exon1;Parent=g3292.t1;
OY776276.1_Linnaemya_vulpina_genome_assembly,_chromosome:_1	AUGUSTUS	intron	74141722	74141776	0.72	+	.	ID=g3292.t1.intron1;Parent=g3292.t1;
OY776276.1_Linnaemya_vulpina_genome_assembly,_chromosome:_1	AUGUSTUS	CDS	74141777	74142124	0.72	+	0	ID=g3292.t1.CDS2;Parent=g3292.t1;
OY776276.1_Linnaemya_vulpina_genome_assembly,_chromosome:_1	AUGUSTUS	exon	74141777	74142124	.	+	.	ID=g3292.t1.exon2;Parent=g3292.t1;
OY776276.1_Linnaemya_vulpina_genome_assembly,_chromosome:_1	AUGUSTUS	stop_codon	74142122	74142124	.	+	0	ID=g3292.t1.stop1;Parent=g3292.t1;
OY776276.1_Linnaemya_vulpina_genome_assembly,_chromosome:_1	AUGUSTUS	gene	74160892	74161414	.	-	.	ID=g3293;
OY776276.1_Linnaemya_vulpina_genome_assembly,_chromosome:_1	AUGUSTUS	mRNA	74160892	74161414	0.67	-	.	ID=g3293.t1;Parent=g3293;
OY776276.1_Linnaemya_vulpina_genome_assembly,_chromosome:_1	AUGUSTUS	stop_codon	74160892	74160894	.	-	0	ID=g3293.t1.stop1;Parent=g3293.t1;
OY776276.1_Linnaemya_vulpina_genome_assembly,_chromosome:_1	AUGUSTUS	CDS	74160892	74161239	0.67	-	0	ID=g3293.t1.CDS1;Parent=g3293.t1;
OY776276.1_Linnaemya_vulpina_genome_assembly,_chromosome:_1	AUGUSTUS	exon	74160892	74161239	.	-	.	ID=g3293.t1.exon1;Parent=g3293.t1;
OY776276.1_Linnaemya_vulpina_genome_assembly,_chromosome:_1	AUGUSTUS	intron	74161240	74161294	0.67	-	.	ID=g3293.t1.intron1;Parent=g3293.t1;
OY776276.1_Linnaemya_vulpina_genome_assembly,_chromosome:_1	AUGUSTUS	CDS	74161295	74161414	0.67	-	0	ID=g3293.t1.CDS2;Parent=g3293.t1;
OY776276.1_Linnaemya_vulpina_genome_assembly,_chromosome:_1	AUGUSTUS	exon	74161295	74161414	.	-	.	ID=g3293.t1.exon2;Parent=g3293.t1;
OY776276.1_Linnaemya_vulpina_genome_assembly,_chromosome:_1	AUGUSTUS	start_codon	74161412	74161414	.	-	0	ID=g3293.t1.start1;Parent=g3293.t1;
OY776276.1_Linnaemya_vulpina_genome_assembly,_chromosome:_1	AUGUSTUS	gene	74164354	74171453	.	-	.	ID=g3294;
OY776276.1_Linnaemya_vulpina_genome_assembly,_chromosome:_1	AUGUSTUS	mRNA	74164354	74171453	0.55	-	.	ID=g3294.t1;Parent=g3294;
OY776276.1_Linnaemya_vulpina_genome_assembly,_chromosome:_1	AUGUSTUS	stop_codon	74164354	74164356	.	-	0	ID=g3294.t1.stop1;Parent=g3294.t1;
OY776276.1_Linnaemya_vulpina_genome_assembly,_chromosome:_1	AUGUSTUS	CDS	74164354	74164440	1	-	0	ID=g3294.t1.CDS1;Parent=g3294.t1;
OY776276.1_Linnaemya_vulpina_genome_assembly,_chromosome:_1	AUGUSTUS	exon	74164354	74164440	.	-	.	ID=g3294.t1.exon1;Parent=g3294.t1;
OY776276.1_Linnaemya_vulpina_genome_assembly,_chromosome:_1	AUGUSTUS	intron	74164441	74165955	1	-	.	ID=g3294.t1.intron1;Parent=g3294.t1;
OY776276.1_Linnaemya_vulpina_genome_assembly,_chromosome:_1	AUGUSTUS	CDS	74165956	74166265	0.98	-	1	ID=g3294.t1.CDS2;Parent=g3294.t1;
OY776276.1_Linnaemya_vulpina_genome_assembly,_chromosome:_1	AUGUSTUS	exon	74165956	74166265	.	-	.	ID=g3294.t1.exon2;Parent=g3294.t1;
OY776276.1_Linnaemya_vulpina_genome_assembly,_chromosome:_1	AUGUSTUS	intron	74166266	74166338	0.98	-	.	ID=g3294.t1.intron2;Parent=g3294.t1;
OY776276.1_Linnaemya_vulpina_genome_assembly,_chromosome:_1	AUGUSTUS	CDS	74166339	74166525	1	-	2	ID=g3294.t1.CDS3;Parent=g3294.t1;
OY776276.1_Linnaemya_vulpina_genome_assembly,_chromosome:_1	AUGUSTUS	exon	74166339	74166525	.	-	.	ID=g3294.t1.exon3;Parent=g3294.t1;
OY776276.1_Linnaemya_vulpina_genome_assembly,_chromosome:_1	AUGUSTUS	intron	74166526	74167839	0.78	-	.	ID=g3294.t1.intron3;Parent=g3294.t1;
OY776276.1_Linnaemya_vulpina_genome_assembly,_chromosome:_1	AUGUSTUS	CDS	74167840	74168010	0.76	-	2	ID=g3294.t1.CDS4;Parent=g3294.t1;
OY776276.1_Linnaemya_vulpina_genome_assembly,_chromosome:_1	AUGUSTUS	exon	74167840	74168010	.	-	.	ID=g3294.t1.exon4;Parent=g3294.t1;
OY776276.1_Linnaemya_vulpina_genome_assembly,_chromosome:_1	AUGUSTUS	intron	74168011	74170971	0.88	-	.	ID=g3294.t1.intron4;Parent=g3294.t1;
OY776276.1_Linnaemya_vulpina_genome_assembly,_chromosome:_1	AUGUSTUS	CDS	74170972	74171278	0.73	-	0	ID=g3294.t1.CDS5;Parent=g3294.t1;
OY776276.1_Linnaemya_vulpina_genome_assembly,_chromosome:_1	AUGUSTUS	exon	74170972	74171278	.	-	.	ID=g3294.t1.exon5;Parent=g3294.t1;
OY776276.1_Linnaemya_vulpina_genome_assembly,_chromosome:_1	AUGUSTUS	intron	74171279	74171333	0.75	-	.	ID=g3294.t1.intron5;Parent=g3294.t1;
OY776276.1_Linnaemya_vulpina_genome_assembly,_chromosome:_1	AUGUSTUS	CDS	74171334	74171453	0.76	-	0	ID=g3294.t1.CDS6;Parent=g3294.t1;
OY776276.1_Linnaemya_vulpina_genome_assembly,_chromosome:_1	AUGUSTUS	exon	74171334	74171453	.	-	.	ID=g3294.t1.exon6;Parent=g3294.t1;
OY776276.1_Linnaemya_vulpina_genome_assembly,_chromosome:_1	AUGUSTUS	start_codon	74171451	74171453	.	-	0	ID=g3294.t1.start1;Parent=g3294.t1;
OY776276.1_Linnaemya_vulpina_genome_assembly,_chromosome:_1	AUGUSTUS	gene	74172950	74174630	.	+	.	ID=g3295;
OY776276.1_Linnaemya_vulpina_genome_assembly,_chromosome:_1	AUGUSTUS	mRNA	74172950	74174630	0.28	+	.	ID=g3295.t1;Parent=g3295;
OY776276.1_Linnaemya_vulpina_genome_assembly,_chromosome:_1	AUGUSTUS	start_codon	74172950	74172952	.	+	0	ID=g3295.t1.start1;Parent=g3295.t1;
OY776276.1_Linnaemya_vulpina_genome_assembly,_chromosome:_1	AUGUSTUS	CDS	74172950	74173757	0.94	+	0	ID=g3295.t1.CDS1;Parent=g3295.t1;
OY776276.1_Linnaemya_vulpina_genome_assembly,_chromosome:_1	AUGUSTUS	exon	74172950	74173757	.	+	.	ID=g3295.t1.exon1;Parent=g3295.t1;
OY776276.1_Linnaemya_vulpina_genome_assembly,_chromosome:_1	AUGUSTUS	intron	74173758	74174020	0.5	+	.	ID=g3295.t1.intron1;Parent=g3295.t1;
OY776276.1_Linnaemya_vulpina_genome_assembly,_chromosome:_1	AUGUSTUS	CDS	74174021	74174248	0.3	+	2	ID=g3295.t1.CDS2;Parent=g3295.t1;
OY776276.1_Linnaemya_vulpina_genome_assembly,_chromosome:_1	AUGUSTUS	exon	74174021	74174248	.	+	.	ID=g3295.t1.exon2;Parent=g3295.t1;
OY776276.1_Linnaemya_vulpina_genome_assembly,_chromosome:_1	AUGUSTUS	intron	74174249	74174346	0.53	+	.	ID=g3295.t1.intron2;Parent=g3295.t1;
OY776276.1_Linnaemya_vulpina_genome_assembly,_chromosome:_1	AUGUSTUS	CDS	74174347	74174630	0.98	+	2	ID=g3295.t1.CDS3;Parent=g3295.t1;
OY776276.1_Linnaemya_vulpina_genome_assembly,_chromosome:_1	AUGUSTUS	exon	74174347	74174630	.	+	.	ID=g3295.t1.exon3;Parent=g3295.t1;
OY776276.1_Linnaemya_vulpina_genome_assembly,_chromosome:_1	AUGUSTUS	stop_codon	74174628	74174630	.	+	0	ID=g3295.t1.stop1;Parent=g3295.t1;
OY776276.1_Linnaemya_vulpina_genome_assembly,_chromosome:_1	AUGUSTUS	gene	74180717	74182795	.	-	.	ID=g3296;
OY776276.1_Linnaemya_vulpina_genome_assembly,_chromosome:_1	AUGUSTUS	mRNA	74180717	74182795	0.44	-	.	ID=g3296.t1;Parent=g3296;
OY776276.1_Linnaemya_vulpina_genome_assembly,_chromosome:_1	AUGUSTUS	stop_codon	74180717	74180719	.	-	0	ID=g3296.t1.stop1;Parent=g3296.t1;
OY776276.1_Linnaemya_vulpina_genome_assembly,_chromosome:_1	AUGUSTUS	CDS	74180717	74180864	0.54	-	1	ID=g3296.t1.CDS1;Parent=g3296.t1;
OY776276.1_Linnaemya_vulpina_genome_assembly,_chromosome:_1	AUGUSTUS	exon	74180717	74180864	.	-	.	ID=g3296.t1.exon1;Parent=g3296.t1;
OY776276.1_Linnaemya_vulpina_genome_assembly,_chromosome:_1	AUGUSTUS	intron	74180865	74180957	0.54	-	.	ID=g3296.t1.intron1;Parent=g3296.t1;
OY776276.1_Linnaemya_vulpina_genome_assembly,_chromosome:_1	AUGUSTUS	CDS	74180958	74181291	0.53	-	2	ID=g3296.t1.CDS2;Parent=g3296.t1;
OY776276.1_Linnaemya_vulpina_genome_assembly,_chromosome:_1	AUGUSTUS	exon	74180958	74181291	.	-	.	ID=g3296.t1.exon2;Parent=g3296.t1;
OY776276.1_Linnaemya_vulpina_genome_assembly,_chromosome:_1	AUGUSTUS	intron	74181292	74182217	0.96	-	.	ID=g3296.t1.intron2;Parent=g3296.t1;
OY776276.1_Linnaemya_vulpina_genome_assembly,_chromosome:_1	AUGUSTUS	CDS	74182218	74182423	0.83	-	1	ID=g3296.t1.CDS3;Parent=g3296.t1;
OY776276.1_Linnaemya_vulpina_genome_assembly,_chromosome:_1	AUGUSTUS	exon	74182218	74182423	.	-	.	ID=g3296.t1.exon3;Parent=g3296.t1;
OY776276.1_Linnaemya_vulpina_genome_assembly,_chromosome:_1	AUGUSTUS	intron	74182424	74182496	0.84	-	.	ID=g3296.t1.intron3;Parent=g3296.t1;
OY776276.1_Linnaemya_vulpina_genome_assembly,_chromosome:_1	AUGUSTUS	CDS	74182497	74182795	0.83	-	0	ID=g3296.t1.CDS4;Parent=g3296.t1;
OY776276.1_Linnaemya_vulpina_genome_assembly,_chromosome:_1	AUGUSTUS	exon	74182497	74182795	.	-	.	ID=g3296.t1.exon4;Parent=g3296.t1;
OY776276.1_Linnaemya_vulpina_genome_assembly,_chromosome:_1	AUGUSTUS	start_codon	74182793	74182795	.	-	0	ID=g3296.t1.start1;Parent=g3296.t1;
OY776276.1_Linnaemya_vulpina_genome_assembly,_chromosome:_1	AUGUSTUS	mRNA	74180717	74182795	0.13	-	.	ID=g3296.t2;Parent=g3296;
OY776276.1_Linnaemya_vulpina_genome_assembly,_chromosome:_1	AUGUSTUS	stop_codon	74180717	74180719	.	-	0	ID=g3296.t2.stop1;Parent=g3296.t2;
OY776276.1_Linnaemya_vulpina_genome_assembly,_chromosome:_1	AUGUSTUS	CDS	74180717	74180864	0.49	-	1	ID=g3296.t2.CDS1;Parent=g3296.t2;
OY776276.1_Linnaemya_vulpina_genome_assembly,_chromosome:_1	AUGUSTUS	exon	74180717	74180864	.	-	.	ID=g3296.t2.exon1;Parent=g3296.t2;
OY776276.1_Linnaemya_vulpina_genome_assembly,_chromosome:_1	AUGUSTUS	intron	74180865	74180957	0.49	-	.	ID=g3296.t2.intron1;Parent=g3296.t2;
OY776276.1_Linnaemya_vulpina_genome_assembly,_chromosome:_1	AUGUSTUS	CDS	74180958	74181291	0.49	-	2	ID=g3296.t2.CDS2;Parent=g3296.t2;
OY776276.1_Linnaemya_vulpina_genome_assembly,_chromosome:_1	AUGUSTUS	exon	74180958	74181291	.	-	.	ID=g3296.t2.exon2;Parent=g3296.t2;
OY776276.1_Linnaemya_vulpina_genome_assembly,_chromosome:_1	AUGUSTUS	intron	74181292	74181570	0.99	-	.	ID=g3296.t2.intron2;Parent=g3296.t2;
OY776276.1_Linnaemya_vulpina_genome_assembly,_chromosome:_1	AUGUSTUS	CDS	74181571	74182072	0.6	-	0	ID=g3296.t2.CDS3;Parent=g3296.t2;
OY776276.1_Linnaemya_vulpina_genome_assembly,_chromosome:_1	AUGUSTUS	exon	74181571	74182072	.	-	.	ID=g3296.t2.exon3;Parent=g3296.t2;
OY776276.1_Linnaemya_vulpina_genome_assembly,_chromosome:_1	AUGUSTUS	intron	74182073	74182134	0.29	-	.	ID=g3296.t2.intron3;Parent=g3296.t2;
OY776276.1_Linnaemya_vulpina_genome_assembly,_chromosome:_1	AUGUSTUS	CDS	74182135	74182423	0.21	-	1	ID=g3296.t2.CDS4;Parent=g3296.t2;
OY776276.1_Linnaemya_vulpina_genome_assembly,_chromosome:_1	AUGUSTUS	exon	74182135	74182423	.	-	.	ID=g3296.t2.exon4;Parent=g3296.t2;
OY776276.1_Linnaemya_vulpina_genome_assembly,_chromosome:_1	AUGUSTUS	intron	74182424	74182496	0.82	-	.	ID=g3296.t2.intron4;Parent=g3296.t2;
OY776276.1_Linnaemya_vulpina_genome_assembly,_chromosome:_1	AUGUSTUS	CDS	74182497	74182795	0.87	-	0	ID=g3296.t2.CDS5;Parent=g3296.t2;
OY776276.1_Linnaemya_vulpina_genome_assembly,_chromosome:_1	AUGUSTUS	exon	74182497	74182795	.	-	.	ID=g3296.t2.exon5;Parent=g3296.t2;
OY776276.1_Linnaemya_vulpina_genome_assembly,_chromosome:_1	AUGUSTUS	start_codon	74182793	74182795	.	-	0	ID=g3296.t2.start1;Parent=g3296.t2;
OY776276.1_Linnaemya_vulpina_genome_assembly,_chromosome:_1	AUGUSTUS	gene	74183201	74183555	.	-	.	ID=g3297;
OY776276.1_Linnaemya_vulpina_genome_assembly,_chromosome:_1	AUGUSTUS	mRNA	74183201	74183555	0.56	-	.	ID=g3297.t1;Parent=g3297;
OY776276.1_Linnaemya_vulpina_genome_assembly,_chromosome:_1	AUGUSTUS	stop_codon	74183201	74183203	.	-	0	ID=g3297.t1.stop1;Parent=g3297.t1;
OY776276.1_Linnaemya_vulpina_genome_assembly,_chromosome:_1	AUGUSTUS	CDS	74183201	74183420	0.59	-	1	ID=g3297.t1.CDS1;Parent=g3297.t1;
OY776276.1_Linnaemya_vulpina_genome_assembly,_chromosome:_1	AUGUSTUS	exon	74183201	74183420	.	-	.	ID=g3297.t1.exon1;Parent=g3297.t1;
OY776276.1_Linnaemya_vulpina_genome_assembly,_chromosome:_1	AUGUSTUS	intron	74183421	74183481	0.56	-	.	ID=g3297.t1.intron1;Parent=g3297.t1;
OY776276.1_Linnaemya_vulpina_genome_assembly,_chromosome:_1	AUGUSTUS	CDS	74183482	74183555	0.68	-	0	ID=g3297.t1.CDS2;Parent=g3297.t1;
OY776276.1_Linnaemya_vulpina_genome_assembly,_chromosome:_1	AUGUSTUS	exon	74183482	74183555	.	-	.	ID=g3297.t1.exon2;Parent=g3297.t1;
OY776276.1_Linnaemya_vulpina_genome_assembly,_chromosome:_1	AUGUSTUS	start_codon	74183553	74183555	.	-	0	ID=g3297.t1.start1;Parent=g3297.t1;
OY776276.1_Linnaemya_vulpina_genome_assembly,_chromosome:_1	AUGUSTUS	gene	74192657	74194940	.	-	.	ID=g3298;
OY776276.1_Linnaemya_vulpina_genome_assembly,_chromosome:_1	AUGUSTUS	mRNA	74192657	74194940	0.2	-	.	ID=g3298.t1;Parent=g3298;
OY776276.1_Linnaemya_vulpina_genome_assembly,_chromosome:_1	AUGUSTUS	stop_codon	74192657	74192659	.	-	0	ID=g3298.t1.stop1;Parent=g3298.t1;
OY776276.1_Linnaemya_vulpina_genome_assembly,_chromosome:_1	AUGUSTUS	CDS	74192657	74192804	0.62	-	1	ID=g3298.t1.CDS1;Parent=g3298.t1;
OY776276.1_Linnaemya_vulpina_genome_assembly,_chromosome:_1	AUGUSTUS	exon	74192657	74192804	.	-	.	ID=g3298.t1.exon1;Parent=g3298.t1;
OY776276.1_Linnaemya_vulpina_genome_assembly,_chromosome:_1	AUGUSTUS	intron	74192805	74192897	0.62	-	.	ID=g3298.t1.intron1;Parent=g3298.t1;
OY776276.1_Linnaemya_vulpina_genome_assembly,_chromosome:_1	AUGUSTUS	CDS	74192898	74193678	0.23	-	2	ID=g3298.t1.CDS2;Parent=g3298.t1;
OY776276.1_Linnaemya_vulpina_genome_assembly,_chromosome:_1	AUGUSTUS	exon	74192898	74193678	.	-	.	ID=g3298.t1.exon2;Parent=g3298.t1;
OY776276.1_Linnaemya_vulpina_genome_assembly,_chromosome:_1	AUGUSTUS	intron	74193679	74194362	0.38	-	.	ID=g3298.t1.intron2;Parent=g3298.t1;
OY776276.1_Linnaemya_vulpina_genome_assembly,_chromosome:_1	AUGUSTUS	CDS	74194363	74194568	0.57	-	1	ID=g3298.t1.CDS3;Parent=g3298.t1;
OY776276.1_Linnaemya_vulpina_genome_assembly,_chromosome:_1	AUGUSTUS	exon	74194363	74194568	.	-	.	ID=g3298.t1.exon3;Parent=g3298.t1;
OY776276.1_Linnaemya_vulpina_genome_assembly,_chromosome:_1	AUGUSTUS	intron	74194569	74194641	0.75	-	.	ID=g3298.t1.intron3;Parent=g3298.t1;
OY776276.1_Linnaemya_vulpina_genome_assembly,_chromosome:_1	AUGUSTUS	CDS	74194642	74194940	0.84	-	0	ID=g3298.t1.CDS4;Parent=g3298.t1;
OY776276.1_Linnaemya_vulpina_genome_assembly,_chromosome:_1	AUGUSTUS	exon	74194642	74194940	.	-	.	ID=g3298.t1.exon4;Parent=g3298.t1;
OY776276.1_Linnaemya_vulpina_genome_assembly,_chromosome:_1	AUGUSTUS	start_codon	74194938	74194940	.	-	0	ID=g3298.t1.start1;Parent=g3298.t1;
OY776276.1_Linnaemya_vulpina_genome_assembly,_chromosome:_1	AUGUSTUS	mRNA	74192657	74194940	0.02	-	.	ID=g3298.t2;Parent=g3298;
OY776276.1_Linnaemya_vulpina_genome_assembly,_chromosome:_1	AUGUSTUS	stop_codon	74192657	74192659	.	-	0	ID=g3298.t2.stop1;Parent=g3298.t2;
OY776276.1_Linnaemya_vulpina_genome_assembly,_chromosome:_1	AUGUSTUS	CDS	74192657	74192804	0.47	-	1	ID=g3298.t2.CDS1;Parent=g3298.t2;
OY776276.1_Linnaemya_vulpina_genome_assembly,_chromosome:_1	AUGUSTUS	exon	74192657	74192804	.	-	.	ID=g3298.t2.exon1;Parent=g3298.t2;
OY776276.1_Linnaemya_vulpina_genome_assembly,_chromosome:_1	AUGUSTUS	intron	74192805	74192897	0.47	-	.	ID=g3298.t2.intron1;Parent=g3298.t2;
OY776276.1_Linnaemya_vulpina_genome_assembly,_chromosome:_1	AUGUSTUS	CDS	74192898	74193678	0.26	-	2	ID=g3298.t2.CDS2;Parent=g3298.t2;
OY776276.1_Linnaemya_vulpina_genome_assembly,_chromosome:_1	AUGUSTUS	exon	74192898	74193678	.	-	.	ID=g3298.t2.exon2;Parent=g3298.t2;
OY776276.1_Linnaemya_vulpina_genome_assembly,_chromosome:_1	AUGUSTUS	intron	74193679	74193985	0.41	-	.	ID=g3298.t2.intron2;Parent=g3298.t2;
OY776276.1_Linnaemya_vulpina_genome_assembly,_chromosome:_1	AUGUSTUS	CDS	74193986	74194217	0.42	-	0	ID=g3298.t2.CDS3;Parent=g3298.t2;
OY776276.1_Linnaemya_vulpina_genome_assembly,_chromosome:_1	AUGUSTUS	exon	74193986	74194217	.	-	.	ID=g3298.t2.exon3;Parent=g3298.t2;
OY776276.1_Linnaemya_vulpina_genome_assembly,_chromosome:_1	AUGUSTUS	intron	74194218	74194279	0.31	-	.	ID=g3298.t2.intron3;Parent=g3298.t2;
OY776276.1_Linnaemya_vulpina_genome_assembly,_chromosome:_1	AUGUSTUS	CDS	74194280	74194568	0.24	-	1	ID=g3298.t2.CDS4;Parent=g3298.t2;
OY776276.1_Linnaemya_vulpina_genome_assembly,_chromosome:_1	AUGUSTUS	exon	74194280	74194568	.	-	.	ID=g3298.t2.exon4;Parent=g3298.t2;
OY776276.1_Linnaemya_vulpina_genome_assembly,_chromosome:_1	AUGUSTUS	intron	74194569	74194641	0.78	-	.	ID=g3298.t2.intron4;Parent=g3298.t2;
OY776276.1_Linnaemya_vulpina_genome_assembly,_chromosome:_1	AUGUSTUS	CDS	74194642	74194940	0.76	-	0	ID=g3298.t2.CDS5;Parent=g3298.t2;
OY776276.1_Linnaemya_vulpina_genome_assembly,_chromosome:_1	AUGUSTUS	exon	74194642	74194940	.	-	.	ID=g3298.t2.exon5;Parent=g3298.t2;
OY776276.1_Linnaemya_vulpina_genome_assembly,_chromosome:_1	AUGUSTUS	start_codon	74194938	74194940	.	-	0	ID=g3298.t2.start1;Parent=g3298.t2;
OY776276.1_Linnaemya_vulpina_genome_assembly,_chromosome:_1	AUGUSTUS	gene	74198019	74198587	.	-	.	ID=g3299;
OY776276.1_Linnaemya_vulpina_genome_assembly,_chromosome:_1	AUGUSTUS	mRNA	74198019	74198587	0.54	-	.	ID=g3299.t1;Parent=g3299;
OY776276.1_Linnaemya_vulpina_genome_assembly,_chromosome:_1	AUGUSTUS	stop_codon	74198019	74198021	.	-	0	ID=g3299.t1.stop1;Parent=g3299.t1;
OY776276.1_Linnaemya_vulpina_genome_assembly,_chromosome:_1	AUGUSTUS	CDS	74198019	74198284	0.54	-	2	ID=g3299.t1.CDS1;Parent=g3299.t1;
OY776276.1_Linnaemya_vulpina_genome_assembly,_chromosome:_1	AUGUSTUS	exon	74198019	74198284	.	-	.	ID=g3299.t1.exon1;Parent=g3299.t1;
OY776276.1_Linnaemya_vulpina_genome_assembly,_chromosome:_1	AUGUSTUS	intron	74198285	74198439	0.54	-	.	ID=g3299.t1.intron1;Parent=g3299.t1;
OY776276.1_Linnaemya_vulpina_genome_assembly,_chromosome:_1	AUGUSTUS	CDS	74198440	74198587	1	-	0	ID=g3299.t1.CDS2;Parent=g3299.t1;
OY776276.1_Linnaemya_vulpina_genome_assembly,_chromosome:_1	AUGUSTUS	exon	74198440	74198587	.	-	.	ID=g3299.t1.exon2;Parent=g3299.t1;
OY776276.1_Linnaemya_vulpina_genome_assembly,_chromosome:_1	AUGUSTUS	start_codon	74198585	74198587	.	-	0	ID=g3299.t1.start1;Parent=g3299.t1;
OY776276.1_Linnaemya_vulpina_genome_assembly,_chromosome:_1	AUGUSTUS	gene	74201332	74201985	.	+	.	ID=g3300;
OY776276.1_Linnaemya_vulpina_genome_assembly,_chromosome:_1	AUGUSTUS	mRNA	74201332	74201985	1	+	.	ID=g3300.t1;Parent=g3300;
OY776276.1_Linnaemya_vulpina_genome_assembly,_chromosome:_1	AUGUSTUS	start_codon	74201332	74201334	.	+	0	ID=g3300.t1.start1;Parent=g3300.t1;
OY776276.1_Linnaemya_vulpina_genome_assembly,_chromosome:_1	AUGUSTUS	CDS	74201332	74201985	1	+	0	ID=g3300.t1.CDS1;Parent=g3300.t1;
OY776276.1_Linnaemya_vulpina_genome_assembly,_chromosome:_1	AUGUSTUS	exon	74201332	74201985	.	+	.	ID=g3300.t1.exon1;Parent=g3300.t1;
OY776276.1_Linnaemya_vulpina_genome_assembly,_chromosome:_1	AUGUSTUS	stop_codon	74201983	74201985	.	+	0	ID=g3300.t1.stop1;Parent=g3300.t1;
OY776276.1_Linnaemya_vulpina_genome_assembly,_chromosome:_1	AUGUSTUS	gene	74202222	74206770	.	+	.	ID=g3301;
OY776276.1_Linnaemya_vulpina_genome_assembly,_chromosome:_1	AUGUSTUS	mRNA	74202222	74206770	0.37	+	.	ID=g3301.t1;Parent=g3301;
OY776276.1_Linnaemya_vulpina_genome_assembly,_chromosome:_1	AUGUSTUS	start_codon	74202222	74202224	.	+	0	ID=g3301.t1.start1;Parent=g3301.t1;
OY776276.1_Linnaemya_vulpina_genome_assembly,_chromosome:_1	AUGUSTUS	CDS	74202222	74202897	0.64	+	0	ID=g3301.t1.CDS1;Parent=g3301.t1;
OY776276.1_Linnaemya_vulpina_genome_assembly,_chromosome:_1	AUGUSTUS	exon	74202222	74202897	.	+	.	ID=g3301.t1.exon1;Parent=g3301.t1;
OY776276.1_Linnaemya_vulpina_genome_assembly,_chromosome:_1	AUGUSTUS	intron	74202898	74203005	0.67	+	.	ID=g3301.t1.intron1;Parent=g3301.t1;
OY776276.1_Linnaemya_vulpina_genome_assembly,_chromosome:_1	AUGUSTUS	CDS	74203006	74203423	0.79	+	2	ID=g3301.t1.CDS2;Parent=g3301.t1;
OY776276.1_Linnaemya_vulpina_genome_assembly,_chromosome:_1	AUGUSTUS	exon	74203006	74203423	.	+	.	ID=g3301.t1.exon2;Parent=g3301.t1;
OY776276.1_Linnaemya_vulpina_genome_assembly,_chromosome:_1	AUGUSTUS	intron	74203424	74203483	0.85	+	.	ID=g3301.t1.intron2;Parent=g3301.t1;
OY776276.1_Linnaemya_vulpina_genome_assembly,_chromosome:_1	AUGUSTUS	CDS	74203484	74205031	0.59	+	1	ID=g3301.t1.CDS3;Parent=g3301.t1;
OY776276.1_Linnaemya_vulpina_genome_assembly,_chromosome:_1	AUGUSTUS	exon	74203484	74205031	.	+	.	ID=g3301.t1.exon3;Parent=g3301.t1;
OY776276.1_Linnaemya_vulpina_genome_assembly,_chromosome:_1	AUGUSTUS	intron	74205032	74205103	0.69	+	.	ID=g3301.t1.intron3;Parent=g3301.t1;
OY776276.1_Linnaemya_vulpina_genome_assembly,_chromosome:_1	AUGUSTUS	CDS	74205104	74205361	0.79	+	1	ID=g3301.t1.CDS4;Parent=g3301.t1;
OY776276.1_Linnaemya_vulpina_genome_assembly,_chromosome:_1	AUGUSTUS	exon	74205104	74205361	.	+	.	ID=g3301.t1.exon4;Parent=g3301.t1;
OY776276.1_Linnaemya_vulpina_genome_assembly,_chromosome:_1	AUGUSTUS	intron	74205362	74205410	0.87	+	.	ID=g3301.t1.intron4;Parent=g3301.t1;
OY776276.1_Linnaemya_vulpina_genome_assembly,_chromosome:_1	AUGUSTUS	CDS	74205411	74206770	0.87	+	1	ID=g3301.t1.CDS5;Parent=g3301.t1;
OY776276.1_Linnaemya_vulpina_genome_assembly,_chromosome:_1	AUGUSTUS	exon	74205411	74206770	.	+	.	ID=g3301.t1.exon5;Parent=g3301.t1;
OY776276.1_Linnaemya_vulpina_genome_assembly,_chromosome:_1	AUGUSTUS	stop_codon	74206768	74206770	.	+	0	ID=g3301.t1.stop1;Parent=g3301.t1;
OY776276.1_Linnaemya_vulpina_genome_assembly,_chromosome:_1	AUGUSTUS	gene	74212613	74213088	.	+	.	ID=g3302;
OY776276.1_Linnaemya_vulpina_genome_assembly,_chromosome:_1	AUGUSTUS	mRNA	74212613	74213088	0.74	+	.	ID=g3302.t1;Parent=g3302;
OY776276.1_Linnaemya_vulpina_genome_assembly,_chromosome:_1	AUGUSTUS	start_codon	74212613	74212615	.	+	0	ID=g3302.t1.start1;Parent=g3302.t1;
OY776276.1_Linnaemya_vulpina_genome_assembly,_chromosome:_1	AUGUSTUS	CDS	74212613	74212641	0.96	+	0	ID=g3302.t1.CDS1;Parent=g3302.t1;
OY776276.1_Linnaemya_vulpina_genome_assembly,_chromosome:_1	AUGUSTUS	exon	74212613	74212641	.	+	.	ID=g3302.t1.exon1;Parent=g3302.t1;
OY776276.1_Linnaemya_vulpina_genome_assembly,_chromosome:_1	AUGUSTUS	intron	74212642	74212847	0.96	+	.	ID=g3302.t1.intron1;Parent=g3302.t1;
OY776276.1_Linnaemya_vulpina_genome_assembly,_chromosome:_1	AUGUSTUS	CDS	74212848	74213088	0.75	+	1	ID=g3302.t1.CDS2;Parent=g3302.t1;
OY776276.1_Linnaemya_vulpina_genome_assembly,_chromosome:_1	AUGUSTUS	exon	74212848	74213088	.	+	.	ID=g3302.t1.exon2;Parent=g3302.t1;
OY776276.1_Linnaemya_vulpina_genome_assembly,_chromosome:_1	AUGUSTUS	stop_codon	74213086	74213088	.	+	0	ID=g3302.t1.stop1;Parent=g3302.t1;
OY776276.1_Linnaemya_vulpina_genome_assembly,_chromosome:_1	AUGUSTUS	gene	74213361	74214513	.	+	.	ID=g3303;
OY776276.1_Linnaemya_vulpina_genome_assembly,_chromosome:_1	AUGUSTUS	mRNA	74213361	74214513	0.72	+	.	ID=g3303.t1;Parent=g3303;
OY776276.1_Linnaemya_vulpina_genome_assembly,_chromosome:_1	AUGUSTUS	start_codon	74213361	74213363	.	+	0	ID=g3303.t1.start1;Parent=g3303.t1;
OY776276.1_Linnaemya_vulpina_genome_assembly,_chromosome:_1	AUGUSTUS	CDS	74213361	74213625	0.72	+	0	ID=g3303.t1.CDS1;Parent=g3303.t1;
OY776276.1_Linnaemya_vulpina_genome_assembly,_chromosome:_1	AUGUSTUS	exon	74213361	74213625	.	+	.	ID=g3303.t1.exon1;Parent=g3303.t1;
OY776276.1_Linnaemya_vulpina_genome_assembly,_chromosome:_1	AUGUSTUS	intron	74213626	74213845	0.96	+	.	ID=g3303.t1.intron1;Parent=g3303.t1;
OY776276.1_Linnaemya_vulpina_genome_assembly,_chromosome:_1	AUGUSTUS	CDS	74213846	74214513	0.97	+	2	ID=g3303.t1.CDS2;Parent=g3303.t1;
OY776276.1_Linnaemya_vulpina_genome_assembly,_chromosome:_1	AUGUSTUS	exon	74213846	74214513	.	+	.	ID=g3303.t1.exon2;Parent=g3303.t1;
OY776276.1_Linnaemya_vulpina_genome_assembly,_chromosome:_1	AUGUSTUS	stop_codon	74214511	74214513	.	+	0	ID=g3303.t1.stop1;Parent=g3303.t1;
OY776276.1_Linnaemya_vulpina_genome_assembly,_chromosome:_1	AUGUSTUS	gene	74215575	74218387	.	-	.	ID=g3304;
OY776276.1_Linnaemya_vulpina_genome_assembly,_chromosome:_1	AUGUSTUS	mRNA	74215575	74218387	0.27	-	.	ID=g3304.t1;Parent=g3304;
OY776276.1_Linnaemya_vulpina_genome_assembly,_chromosome:_1	AUGUSTUS	stop_codon	74215575	74215577	.	-	0	ID=g3304.t1.stop1;Parent=g3304.t1;
OY776276.1_Linnaemya_vulpina_genome_assembly,_chromosome:_1	AUGUSTUS	CDS	74215575	74215999	0.37	-	2	ID=g3304.t1.CDS1;Parent=g3304.t1;
OY776276.1_Linnaemya_vulpina_genome_assembly,_chromosome:_1	AUGUSTUS	exon	74215575	74215999	.	-	.	ID=g3304.t1.exon1;Parent=g3304.t1;
OY776276.1_Linnaemya_vulpina_genome_assembly,_chromosome:_1	AUGUSTUS	intron	74216000	74216097	0.37	-	.	ID=g3304.t1.intron1;Parent=g3304.t1;
OY776276.1_Linnaemya_vulpina_genome_assembly,_chromosome:_1	AUGUSTUS	CDS	74216098	74216215	0.37	-	0	ID=g3304.t1.CDS2;Parent=g3304.t1;
OY776276.1_Linnaemya_vulpina_genome_assembly,_chromosome:_1	AUGUSTUS	exon	74216098	74216215	.	-	.	ID=g3304.t1.exon2;Parent=g3304.t1;
OY776276.1_Linnaemya_vulpina_genome_assembly,_chromosome:_1	AUGUSTUS	intron	74216216	74217520	0.42	-	.	ID=g3304.t1.intron2;Parent=g3304.t1;
OY776276.1_Linnaemya_vulpina_genome_assembly,_chromosome:_1	AUGUSTUS	CDS	74217521	74217698	0.47	-	1	ID=g3304.t1.CDS3;Parent=g3304.t1;
OY776276.1_Linnaemya_vulpina_genome_assembly,_chromosome:_1	AUGUSTUS	exon	74217521	74217698	.	-	.	ID=g3304.t1.exon3;Parent=g3304.t1;
OY776276.1_Linnaemya_vulpina_genome_assembly,_chromosome:_1	AUGUSTUS	intron	74217699	74217761	0.83	-	.	ID=g3304.t1.intron3;Parent=g3304.t1;
OY776276.1_Linnaemya_vulpina_genome_assembly,_chromosome:_1	AUGUSTUS	CDS	74217762	74217875	0.98	-	1	ID=g3304.t1.CDS4;Parent=g3304.t1;
OY776276.1_Linnaemya_vulpina_genome_assembly,_chromosome:_1	AUGUSTUS	exon	74217762	74217875	.	-	.	ID=g3304.t1.exon4;Parent=g3304.t1;
OY776276.1_Linnaemya_vulpina_genome_assembly,_chromosome:_1	AUGUSTUS	intron	74217876	74218277	0.87	-	.	ID=g3304.t1.intron4;Parent=g3304.t1;
OY776276.1_Linnaemya_vulpina_genome_assembly,_chromosome:_1	AUGUSTUS	CDS	74218278	74218387	0.89	-	0	ID=g3304.t1.CDS5;Parent=g3304.t1;
OY776276.1_Linnaemya_vulpina_genome_assembly,_chromosome:_1	AUGUSTUS	exon	74218278	74218387	.	-	.	ID=g3304.t1.exon5;Parent=g3304.t1;
OY776276.1_Linnaemya_vulpina_genome_assembly,_chromosome:_1	AUGUSTUS	start_codon	74218385	74218387	.	-	0	ID=g3304.t1.start1;Parent=g3304.t1;
OY776276.1_Linnaemya_vulpina_genome_assembly,_chromosome:_1	AUGUSTUS	gene	74229641	74230843	.	+	.	ID=g3305;
OY776276.1_Linnaemya_vulpina_genome_assembly,_chromosome:_1	AUGUSTUS	mRNA	74229641	74230843	0.99	+	.	ID=g3305.t1;Parent=g3305;
OY776276.1_Linnaemya_vulpina_genome_assembly,_chromosome:_1	AUGUSTUS	start_codon	74229641	74229643	.	+	0	ID=g3305.t1.start1;Parent=g3305.t1;
OY776276.1_Linnaemya_vulpina_genome_assembly,_chromosome:_1	AUGUSTUS	CDS	74229641	74230843	0.99	+	0	ID=g3305.t1.CDS1;Parent=g3305.t1;
OY776276.1_Linnaemya_vulpina_genome_assembly,_chromosome:_1	AUGUSTUS	exon	74229641	74230843	.	+	.	ID=g3305.t1.exon1;Parent=g3305.t1;
OY776276.1_Linnaemya_vulpina_genome_assembly,_chromosome:_1	AUGUSTUS	stop_codon	74230841	74230843	.	+	0	ID=g3305.t1.stop1;Parent=g3305.t1;
OY776276.1_Linnaemya_vulpina_genome_assembly,_chromosome:_1	AUGUSTUS	gene	74231038	74233005	.	+	.	ID=g3306;
OY776276.1_Linnaemya_vulpina_genome_assembly,_chromosome:_1	AUGUSTUS	mRNA	74231038	74233005	0.78	+	.	ID=g3306.t1;Parent=g3306;
OY776276.1_Linnaemya_vulpina_genome_assembly,_chromosome:_1	AUGUSTUS	start_codon	74231038	74231040	.	+	0	ID=g3306.t1.start1;Parent=g3306.t1;
OY776276.1_Linnaemya_vulpina_genome_assembly,_chromosome:_1	AUGUSTUS	CDS	74231038	74233005	0.78	+	0	ID=g3306.t1.CDS1;Parent=g3306.t1;
OY776276.1_Linnaemya_vulpina_genome_assembly,_chromosome:_1	AUGUSTUS	exon	74231038	74233005	.	+	.	ID=g3306.t1.exon1;Parent=g3306.t1;
OY776276.1_Linnaemya_vulpina_genome_assembly,_chromosome:_1	AUGUSTUS	stop_codon	74233003	74233005	.	+	0	ID=g3306.t1.stop1;Parent=g3306.t1;
OY776276.1_Linnaemya_vulpina_genome_assembly,_chromosome:_1	AUGUSTUS	gene	74234358	74235271	.	+	.	ID=g3307;
OY776276.1_Linnaemya_vulpina_genome_assembly,_chromosome:_1	AUGUSTUS	mRNA	74234358	74235271	0.27	+	.	ID=g3307.t1;Parent=g3307;
OY776276.1_Linnaemya_vulpina_genome_assembly,_chromosome:_1	AUGUSTUS	start_codon	74234358	74234360	.	+	0	ID=g3307.t1.start1;Parent=g3307.t1;
OY776276.1_Linnaemya_vulpina_genome_assembly,_chromosome:_1	AUGUSTUS	CDS	74234358	74234623	0.62	+	0	ID=g3307.t1.CDS1;Parent=g3307.t1;
OY776276.1_Linnaemya_vulpina_genome_assembly,_chromosome:_1	AUGUSTUS	exon	74234358	74234623	.	+	.	ID=g3307.t1.exon1;Parent=g3307.t1;
OY776276.1_Linnaemya_vulpina_genome_assembly,_chromosome:_1	AUGUSTUS	intron	74234624	74235120	0.31	+	.	ID=g3307.t1.intron1;Parent=g3307.t1;
OY776276.1_Linnaemya_vulpina_genome_assembly,_chromosome:_1	AUGUSTUS	CDS	74235121	74235271	0.35	+	1	ID=g3307.t1.CDS2;Parent=g3307.t1;
OY776276.1_Linnaemya_vulpina_genome_assembly,_chromosome:_1	AUGUSTUS	exon	74235121	74235271	.	+	.	ID=g3307.t1.exon2;Parent=g3307.t1;
OY776276.1_Linnaemya_vulpina_genome_assembly,_chromosome:_1	AUGUSTUS	stop_codon	74235269	74235271	.	+	0	ID=g3307.t1.stop1;Parent=g3307.t1;
OY776276.1_Linnaemya_vulpina_genome_assembly,_chromosome:_1	AUGUSTUS	gene	74238037	74238950	.	+	.	ID=g3308;
OY776276.1_Linnaemya_vulpina_genome_assembly,_chromosome:_1	AUGUSTUS	mRNA	74238037	74238330	0.77	+	.	ID=g3308.t1;Parent=g3308;
OY776276.1_Linnaemya_vulpina_genome_assembly,_chromosome:_1	AUGUSTUS	start_codon	74238037	74238039	.	+	0	ID=g3308.t1.start1;Parent=g3308.t1;
OY776276.1_Linnaemya_vulpina_genome_assembly,_chromosome:_1	AUGUSTUS	CDS	74238037	74238330	0.77	+	0	ID=g3308.t1.CDS1;Parent=g3308.t1;
OY776276.1_Linnaemya_vulpina_genome_assembly,_chromosome:_1	AUGUSTUS	exon	74238037	74238330	.	+	.	ID=g3308.t1.exon1;Parent=g3308.t1;
OY776276.1_Linnaemya_vulpina_genome_assembly,_chromosome:_1	AUGUSTUS	stop_codon	74238328	74238330	.	+	0	ID=g3308.t1.stop1;Parent=g3308.t1;
OY776276.1_Linnaemya_vulpina_genome_assembly,_chromosome:_1	AUGUSTUS	mRNA	74238037	74238950	0.2	+	.	ID=g3308.t2;Parent=g3308;
OY776276.1_Linnaemya_vulpina_genome_assembly,_chromosome:_1	AUGUSTUS	start_codon	74238037	74238039	.	+	0	ID=g3308.t2.start1;Parent=g3308.t2;
OY776276.1_Linnaemya_vulpina_genome_assembly,_chromosome:_1	AUGUSTUS	CDS	74238037	74238302	0.58	+	0	ID=g3308.t2.CDS1;Parent=g3308.t2;
OY776276.1_Linnaemya_vulpina_genome_assembly,_chromosome:_1	AUGUSTUS	exon	74238037	74238302	.	+	.	ID=g3308.t2.exon1;Parent=g3308.t2;
OY776276.1_Linnaemya_vulpina_genome_assembly,_chromosome:_1	AUGUSTUS	intron	74238303	74238799	0.33	+	.	ID=g3308.t2.intron1;Parent=g3308.t2;
OY776276.1_Linnaemya_vulpina_genome_assembly,_chromosome:_1	AUGUSTUS	CDS	74238800	74238950	0.27	+	1	ID=g3308.t2.CDS2;Parent=g3308.t2;
OY776276.1_Linnaemya_vulpina_genome_assembly,_chromosome:_1	AUGUSTUS	exon	74238800	74238950	.	+	.	ID=g3308.t2.exon2;Parent=g3308.t2;
OY776276.1_Linnaemya_vulpina_genome_assembly,_chromosome:_1	AUGUSTUS	stop_codon	74238948	74238950	.	+	0	ID=g3308.t2.stop1;Parent=g3308.t2;
OY776276.1_Linnaemya_vulpina_genome_assembly,_chromosome:_1	AUGUSTUS	gene	74240554	74240847	.	+	.	ID=g3309;
OY776276.1_Linnaemya_vulpina_genome_assembly,_chromosome:_1	AUGUSTUS	mRNA	74240554	74240847	0.43	+	.	ID=g3309.t1;Parent=g3309;
OY776276.1_Linnaemya_vulpina_genome_assembly,_chromosome:_1	AUGUSTUS	start_codon	74240554	74240556	.	+	0	ID=g3309.t1.start1;Parent=g3309.t1;
OY776276.1_Linnaemya_vulpina_genome_assembly,_chromosome:_1	AUGUSTUS	CDS	74240554	74240847	0.43	+	0	ID=g3309.t1.CDS1;Parent=g3309.t1;
OY776276.1_Linnaemya_vulpina_genome_assembly,_chromosome:_1	AUGUSTUS	exon	74240554	74240847	.	+	.	ID=g3309.t1.exon1;Parent=g3309.t1;
OY776276.1_Linnaemya_vulpina_genome_assembly,_chromosome:_1	AUGUSTUS	stop_codon	74240845	74240847	.	+	0	ID=g3309.t1.stop1;Parent=g3309.t1;
OY776276.1_Linnaemya_vulpina_genome_assembly,_chromosome:_1	AUGUSTUS	gene	74241895	74242776	.	-	.	ID=g3310;
OY776276.1_Linnaemya_vulpina_genome_assembly,_chromosome:_1	AUGUSTUS	mRNA	74241895	74242542	0.7	-	.	ID=g3310.t1;Parent=g3310;
OY776276.1_Linnaemya_vulpina_genome_assembly,_chromosome:_1	AUGUSTUS	stop_codon	74241895	74241897	.	-	0	ID=g3310.t1.stop1;Parent=g3310.t1;
OY776276.1_Linnaemya_vulpina_genome_assembly,_chromosome:_1	AUGUSTUS	CDS	74241895	74242542	0.7	-	0	ID=g3310.t1.CDS1;Parent=g3310.t1;
OY776276.1_Linnaemya_vulpina_genome_assembly,_chromosome:_1	AUGUSTUS	exon	74241895	74242542	.	-	.	ID=g3310.t1.exon1;Parent=g3310.t1;
OY776276.1_Linnaemya_vulpina_genome_assembly,_chromosome:_1	AUGUSTUS	start_codon	74242540	74242542	.	-	0	ID=g3310.t1.start1;Parent=g3310.t1;
OY776276.1_Linnaemya_vulpina_genome_assembly,_chromosome:_1	AUGUSTUS	mRNA	74241895	74242776	0.58	-	.	ID=g3310.t2;Parent=g3310;
OY776276.1_Linnaemya_vulpina_genome_assembly,_chromosome:_1	AUGUSTUS	stop_codon	74241895	74241897	.	-	0	ID=g3310.t2.stop1;Parent=g3310.t2;
OY776276.1_Linnaemya_vulpina_genome_assembly,_chromosome:_1	AUGUSTUS	CDS	74241895	74242776	0.58	-	0	ID=g3310.t2.CDS1;Parent=g3310.t2;
OY776276.1_Linnaemya_vulpina_genome_assembly,_chromosome:_1	AUGUSTUS	exon	74241895	74242776	.	-	.	ID=g3310.t2.exon1;Parent=g3310.t2;
OY776276.1_Linnaemya_vulpina_genome_assembly,_chromosome:_1	AUGUSTUS	start_codon	74242774	74242776	.	-	0	ID=g3310.t2.start1;Parent=g3310.t2;
OY776276.1_Linnaemya_vulpina_genome_assembly,_chromosome:_1	AUGUSTUS	gene	74242697	74243379	.	+	.	ID=g3311;
OY776276.1_Linnaemya_vulpina_genome_assembly,_chromosome:_1	AUGUSTUS	mRNA	74242697	74243379	0.48	+	.	ID=g3311.t1;Parent=g3311;
OY776276.1_Linnaemya_vulpina_genome_assembly,_chromosome:_1	AUGUSTUS	start_codon	74242697	74242699	.	+	0	ID=g3311.t1.start1;Parent=g3311.t1;
OY776276.1_Linnaemya_vulpina_genome_assembly,_chromosome:_1	AUGUSTUS	CDS	74242697	74242716	0.59	+	0	ID=g3311.t1.CDS1;Parent=g3311.t1;
OY776276.1_Linnaemya_vulpina_genome_assembly,_chromosome:_1	AUGUSTUS	exon	74242697	74242716	.	+	.	ID=g3311.t1.exon1;Parent=g3311.t1;
OY776276.1_Linnaemya_vulpina_genome_assembly,_chromosome:_1	AUGUSTUS	intron	74242717	74242988	0.59	+	.	ID=g3311.t1.intron1;Parent=g3311.t1;
OY776276.1_Linnaemya_vulpina_genome_assembly,_chromosome:_1	AUGUSTUS	CDS	74242989	74243102	0.59	+	1	ID=g3311.t1.CDS2;Parent=g3311.t1;
OY776276.1_Linnaemya_vulpina_genome_assembly,_chromosome:_1	AUGUSTUS	exon	74242989	74243102	.	+	.	ID=g3311.t1.exon2;Parent=g3311.t1;
OY776276.1_Linnaemya_vulpina_genome_assembly,_chromosome:_1	AUGUSTUS	intron	74243103	74243165	0.61	+	.	ID=g3311.t1.intron2;Parent=g3311.t1;
OY776276.1_Linnaemya_vulpina_genome_assembly,_chromosome:_1	AUGUSTUS	CDS	74243166	74243379	0.58	+	1	ID=g3311.t1.CDS3;Parent=g3311.t1;
OY776276.1_Linnaemya_vulpina_genome_assembly,_chromosome:_1	AUGUSTUS	exon	74243166	74243379	.	+	.	ID=g3311.t1.exon3;Parent=g3311.t1;
OY776276.1_Linnaemya_vulpina_genome_assembly,_chromosome:_1	AUGUSTUS	stop_codon	74243377	74243379	.	+	0	ID=g3311.t1.stop1;Parent=g3311.t1;
OY776276.1_Linnaemya_vulpina_genome_assembly,_chromosome:_1	AUGUSTUS	gene	74245037	74245667	.	-	.	ID=g3312;
OY776276.1_Linnaemya_vulpina_genome_assembly,_chromosome:_1	AUGUSTUS	mRNA	74245037	74245667	0.78	-	.	ID=g3312.t1;Parent=g3312;
OY776276.1_Linnaemya_vulpina_genome_assembly,_chromosome:_1	AUGUSTUS	stop_codon	74245037	74245039	.	-	0	ID=g3312.t1.stop1;Parent=g3312.t1;
OY776276.1_Linnaemya_vulpina_genome_assembly,_chromosome:_1	AUGUSTUS	CDS	74245037	74245162	0.78	-	0	ID=g3312.t1.CDS1;Parent=g3312.t1;
OY776276.1_Linnaemya_vulpina_genome_assembly,_chromosome:_1	AUGUSTUS	exon	74245037	74245162	.	-	.	ID=g3312.t1.exon1;Parent=g3312.t1;
OY776276.1_Linnaemya_vulpina_genome_assembly,_chromosome:_1	AUGUSTUS	intron	74245163	74245266	0.86	-	.	ID=g3312.t1.intron1;Parent=g3312.t1;
OY776276.1_Linnaemya_vulpina_genome_assembly,_chromosome:_1	AUGUSTUS	CDS	74245267	74245432	0.97	-	1	ID=g3312.t1.CDS2;Parent=g3312.t1;
OY776276.1_Linnaemya_vulpina_genome_assembly,_chromosome:_1	AUGUSTUS	exon	74245267	74245432	.	-	.	ID=g3312.t1.exon2;Parent=g3312.t1;
OY776276.1_Linnaemya_vulpina_genome_assembly,_chromosome:_1	AUGUSTUS	intron	74245433	74245638	1	-	.	ID=g3312.t1.intron2;Parent=g3312.t1;
OY776276.1_Linnaemya_vulpina_genome_assembly,_chromosome:_1	AUGUSTUS	CDS	74245639	74245667	1	-	0	ID=g3312.t1.CDS3;Parent=g3312.t1;
OY776276.1_Linnaemya_vulpina_genome_assembly,_chromosome:_1	AUGUSTUS	exon	74245639	74245667	.	-	.	ID=g3312.t1.exon3;Parent=g3312.t1;
OY776276.1_Linnaemya_vulpina_genome_assembly,_chromosome:_1	AUGUSTUS	start_codon	74245665	74245667	.	-	0	ID=g3312.t1.start1;Parent=g3312.t1;
OY776276.1_Linnaemya_vulpina_genome_assembly,_chromosome:_1	AUGUSTUS	gene	74251828	74252196	.	+	.	ID=g3313;
OY776276.1_Linnaemya_vulpina_genome_assembly,_chromosome:_1	AUGUSTUS	mRNA	74251828	74252196	1	+	.	ID=g3313.t1;Parent=g3313;
OY776276.1_Linnaemya_vulpina_genome_assembly,_chromosome:_1	AUGUSTUS	start_codon	74251828	74251830	.	+	0	ID=g3313.t1.start1;Parent=g3313.t1;
OY776276.1_Linnaemya_vulpina_genome_assembly,_chromosome:_1	AUGUSTUS	CDS	74251828	74252196	1	+	0	ID=g3313.t1.CDS1;Parent=g3313.t1;
OY776276.1_Linnaemya_vulpina_genome_assembly,_chromosome:_1	AUGUSTUS	exon	74251828	74252196	.	+	.	ID=g3313.t1.exon1;Parent=g3313.t1;
OY776276.1_Linnaemya_vulpina_genome_assembly,_chromosome:_1	AUGUSTUS	stop_codon	74252194	74252196	.	+	0	ID=g3313.t1.stop1;Parent=g3313.t1;
OY776276.1_Linnaemya_vulpina_genome_assembly,_chromosome:_1	AUGUSTUS	gene	74252275	74252961	.	+	.	ID=g3314;
OY776276.1_Linnaemya_vulpina_genome_assembly,_chromosome:_1	AUGUSTUS	mRNA	74252275	74252961	0.89	+	.	ID=g3314.t1;Parent=g3314;
OY776276.1_Linnaemya_vulpina_genome_assembly,_chromosome:_1	AUGUSTUS	start_codon	74252275	74252277	.	+	0	ID=g3314.t1.start1;Parent=g3314.t1;
OY776276.1_Linnaemya_vulpina_genome_assembly,_chromosome:_1	AUGUSTUS	CDS	74252275	74252710	0.89	+	0	ID=g3314.t1.CDS1;Parent=g3314.t1;
OY776276.1_Linnaemya_vulpina_genome_assembly,_chromosome:_1	AUGUSTUS	exon	74252275	74252710	.	+	.	ID=g3314.t1.exon1;Parent=g3314.t1;
OY776276.1_Linnaemya_vulpina_genome_assembly,_chromosome:_1	AUGUSTUS	intron	74252711	74252776	0.9	+	.	ID=g3314.t1.intron1;Parent=g3314.t1;
OY776276.1_Linnaemya_vulpina_genome_assembly,_chromosome:_1	AUGUSTUS	CDS	74252777	74252961	0.9	+	2	ID=g3314.t1.CDS2;Parent=g3314.t1;
OY776276.1_Linnaemya_vulpina_genome_assembly,_chromosome:_1	AUGUSTUS	exon	74252777	74252961	.	+	.	ID=g3314.t1.exon2;Parent=g3314.t1;
OY776276.1_Linnaemya_vulpina_genome_assembly,_chromosome:_1	AUGUSTUS	stop_codon	74252959	74252961	.	+	0	ID=g3314.t1.stop1;Parent=g3314.t1;
OY776276.1_Linnaemya_vulpina_genome_assembly,_chromosome:_1	AUGUSTUS	gene	74263274	74263960	.	+	.	ID=g3315;
OY776276.1_Linnaemya_vulpina_genome_assembly,_chromosome:_1	AUGUSTUS	mRNA	74263274	74263960	0.92	+	.	ID=g3315.t1;Parent=g3315;
OY776276.1_Linnaemya_vulpina_genome_assembly,_chromosome:_1	AUGUSTUS	start_codon	74263274	74263276	.	+	0	ID=g3315.t1.start1;Parent=g3315.t1;
OY776276.1_Linnaemya_vulpina_genome_assembly,_chromosome:_1	AUGUSTUS	CDS	74263274	74263709	0.92	+	0	ID=g3315.t1.CDS1;Parent=g3315.t1;
OY776276.1_Linnaemya_vulpina_genome_assembly,_chromosome:_1	AUGUSTUS	exon	74263274	74263709	.	+	.	ID=g3315.t1.exon1;Parent=g3315.t1;
OY776276.1_Linnaemya_vulpina_genome_assembly,_chromosome:_1	AUGUSTUS	intron	74263710	74263775	0.92	+	.	ID=g3315.t1.intron1;Parent=g3315.t1;
OY776276.1_Linnaemya_vulpina_genome_assembly,_chromosome:_1	AUGUSTUS	CDS	74263776	74263960	0.92	+	2	ID=g3315.t1.CDS2;Parent=g3315.t1;
OY776276.1_Linnaemya_vulpina_genome_assembly,_chromosome:_1	AUGUSTUS	exon	74263776	74263960	.	+	.	ID=g3315.t1.exon2;Parent=g3315.t1;
OY776276.1_Linnaemya_vulpina_genome_assembly,_chromosome:_1	AUGUSTUS	stop_codon	74263958	74263960	.	+	0	ID=g3315.t1.stop1;Parent=g3315.t1;
OY776276.1_Linnaemya_vulpina_genome_assembly,_chromosome:_1	AUGUSTUS	gene	74282727	74286423	.	+	.	ID=g3316;
OY776276.1_Linnaemya_vulpina_genome_assembly,_chromosome:_1	AUGUSTUS	mRNA	74285029	74286423	1	+	.	ID=g3316.t1;Parent=g3316;
OY776276.1_Linnaemya_vulpina_genome_assembly,_chromosome:_1	AUGUSTUS	start_codon	74285029	74285031	.	+	0	ID=g3316.t1.start1;Parent=g3316.t1;
OY776276.1_Linnaemya_vulpina_genome_assembly,_chromosome:_1	AUGUSTUS	CDS	74285029	74286423	1	+	0	ID=g3316.t1.CDS1;Parent=g3316.t1;
OY776276.1_Linnaemya_vulpina_genome_assembly,_chromosome:_1	AUGUSTUS	exon	74285029	74286423	.	+	.	ID=g3316.t1.exon1;Parent=g3316.t1;
OY776276.1_Linnaemya_vulpina_genome_assembly,_chromosome:_1	AUGUSTUS	stop_codon	74286421	74286423	.	+	0	ID=g3316.t1.stop1;Parent=g3316.t1;
OY776276.1_Linnaemya_vulpina_genome_assembly,_chromosome:_1	AUGUSTUS	mRNA	74282727	74286423	0.15	+	.	ID=g3316.t2;Parent=g3316;
OY776276.1_Linnaemya_vulpina_genome_assembly,_chromosome:_1	AUGUSTUS	start_codon	74282727	74282729	.	+	0	ID=g3316.t2.start1;Parent=g3316.t2;
OY776276.1_Linnaemya_vulpina_genome_assembly,_chromosome:_1	AUGUSTUS	CDS	74282727	74282903	0.26	+	0	ID=g3316.t2.CDS1;Parent=g3316.t2;
OY776276.1_Linnaemya_vulpina_genome_assembly,_chromosome:_1	AUGUSTUS	exon	74282727	74282903	.	+	.	ID=g3316.t2.exon1;Parent=g3316.t2;
OY776276.1_Linnaemya_vulpina_genome_assembly,_chromosome:_1	AUGUSTUS	intron	74282904	74283274	0.24	+	.	ID=g3316.t2.intron1;Parent=g3316.t2;
OY776276.1_Linnaemya_vulpina_genome_assembly,_chromosome:_1	AUGUSTUS	CDS	74283275	74283499	0.59	+	0	ID=g3316.t2.CDS2;Parent=g3316.t2;
OY776276.1_Linnaemya_vulpina_genome_assembly,_chromosome:_1	AUGUSTUS	exon	74283275	74283499	.	+	.	ID=g3316.t2.exon2;Parent=g3316.t2;
OY776276.1_Linnaemya_vulpina_genome_assembly,_chromosome:_1	AUGUSTUS	intron	74283500	74286399	0.62	+	.	ID=g3316.t2.intron2;Parent=g3316.t2;
OY776276.1_Linnaemya_vulpina_genome_assembly,_chromosome:_1	AUGUSTUS	CDS	74286400	74286423	0.73	+	0	ID=g3316.t2.CDS3;Parent=g3316.t2;
OY776276.1_Linnaemya_vulpina_genome_assembly,_chromosome:_1	AUGUSTUS	exon	74286400	74286423	.	+	.	ID=g3316.t2.exon3;Parent=g3316.t2;
OY776276.1_Linnaemya_vulpina_genome_assembly,_chromosome:_1	AUGUSTUS	stop_codon	74286421	74286423	.	+	0	ID=g3316.t2.stop1;Parent=g3316.t2;
OY776276.1_Linnaemya_vulpina_genome_assembly,_chromosome:_1	AUGUSTUS	mRNA	74282727	74283107	0.5	+	.	ID=g3316.t3;Parent=g3316;
OY776276.1_Linnaemya_vulpina_genome_assembly,_chromosome:_1	AUGUSTUS	start_codon	74282727	74282729	.	+	0	ID=g3316.t3.start1;Parent=g3316.t3;
OY776276.1_Linnaemya_vulpina_genome_assembly,_chromosome:_1	AUGUSTUS	CDS	74282727	74283107	0.5	+	0	ID=g3316.t3.CDS1;Parent=g3316.t3;
OY776276.1_Linnaemya_vulpina_genome_assembly,_chromosome:_1	AUGUSTUS	exon	74282727	74283107	.	+	.	ID=g3316.t3.exon1;Parent=g3316.t3;
OY776276.1_Linnaemya_vulpina_genome_assembly,_chromosome:_1	AUGUSTUS	stop_codon	74283105	74283107	.	+	0	ID=g3316.t3.stop1;Parent=g3316.t3;
OY776276.1_Linnaemya_vulpina_genome_assembly,_chromosome:_1	AUGUSTUS	mRNA	74283491	74284971	0.29	+	.	ID=g3316.t4;Parent=g3316;
OY776276.1_Linnaemya_vulpina_genome_assembly,_chromosome:_1	AUGUSTUS	start_codon	74283491	74283493	.	+	0	ID=g3316.t4.start1;Parent=g3316.t4;
OY776276.1_Linnaemya_vulpina_genome_assembly,_chromosome:_1	AUGUSTUS	CDS	74283491	74284518	0.29	+	0	ID=g3316.t4.CDS1;Parent=g3316.t4;
OY776276.1_Linnaemya_vulpina_genome_assembly,_chromosome:_1	AUGUSTUS	exon	74283491	74284518	.	+	.	ID=g3316.t4.exon1;Parent=g3316.t4;
OY776276.1_Linnaemya_vulpina_genome_assembly,_chromosome:_1	AUGUSTUS	intron	74284519	74284679	0.86	+	.	ID=g3316.t4.intron1;Parent=g3316.t4;
OY776276.1_Linnaemya_vulpina_genome_assembly,_chromosome:_1	AUGUSTUS	CDS	74284680	74284971	0.99	+	1	ID=g3316.t4.CDS2;Parent=g3316.t4;
OY776276.1_Linnaemya_vulpina_genome_assembly,_chromosome:_1	AUGUSTUS	exon	74284680	74284971	.	+	.	ID=g3316.t4.exon2;Parent=g3316.t4;
OY776276.1_Linnaemya_vulpina_genome_assembly,_chromosome:_1	AUGUSTUS	stop_codon	74284969	74284971	.	+	0	ID=g3316.t4.stop1;Parent=g3316.t4;
OY776276.1_Linnaemya_vulpina_genome_assembly,_chromosome:_1	AUGUSTUS	gene	74297628	74300776	.	+	.	ID=g3317;
OY776276.1_Linnaemya_vulpina_genome_assembly,_chromosome:_1	AUGUSTUS	mRNA	74297628	74300776	0.2	+	.	ID=g3317.t1;Parent=g3317;
OY776276.1_Linnaemya_vulpina_genome_assembly,_chromosome:_1	AUGUSTUS	start_codon	74297628	74297630	.	+	0	ID=g3317.t1.start1;Parent=g3317.t1;
OY776276.1_Linnaemya_vulpina_genome_assembly,_chromosome:_1	AUGUSTUS	CDS	74297628	74297656	0.33	+	0	ID=g3317.t1.CDS1;Parent=g3317.t1;
OY776276.1_Linnaemya_vulpina_genome_assembly,_chromosome:_1	AUGUSTUS	exon	74297628	74297656	.	+	.	ID=g3317.t1.exon1;Parent=g3317.t1;
OY776276.1_Linnaemya_vulpina_genome_assembly,_chromosome:_1	AUGUSTUS	intron	74297657	74297722	0.33	+	.	ID=g3317.t1.intron1;Parent=g3317.t1;
OY776276.1_Linnaemya_vulpina_genome_assembly,_chromosome:_1	AUGUSTUS	CDS	74297723	74297936	0.3	+	1	ID=g3317.t1.CDS2;Parent=g3317.t1;
OY776276.1_Linnaemya_vulpina_genome_assembly,_chromosome:_1	AUGUSTUS	exon	74297723	74297936	.	+	.	ID=g3317.t1.exon2;Parent=g3317.t1;
OY776276.1_Linnaemya_vulpina_genome_assembly,_chromosome:_1	AUGUSTUS	intron	74297937	74300752	0.48	+	.	ID=g3317.t1.intron2;Parent=g3317.t1;
OY776276.1_Linnaemya_vulpina_genome_assembly,_chromosome:_1	AUGUSTUS	CDS	74300753	74300776	0.58	+	0	ID=g3317.t1.CDS3;Parent=g3317.t1;
OY776276.1_Linnaemya_vulpina_genome_assembly,_chromosome:_1	AUGUSTUS	exon	74300753	74300776	.	+	.	ID=g3317.t1.exon3;Parent=g3317.t1;
OY776276.1_Linnaemya_vulpina_genome_assembly,_chromosome:_1	AUGUSTUS	stop_codon	74300774	74300776	.	+	0	ID=g3317.t1.stop1;Parent=g3317.t1;
OY776276.1_Linnaemya_vulpina_genome_assembly,_chromosome:_1	AUGUSTUS	gene	74358423	74359324	.	-	.	ID=g3318;
OY776276.1_Linnaemya_vulpina_genome_assembly,_chromosome:_1	AUGUSTUS	mRNA	74358423	74359324	0.33	-	.	ID=g3318.t1;Parent=g3318;
OY776276.1_Linnaemya_vulpina_genome_assembly,_chromosome:_1	AUGUSTUS	stop_codon	74358423	74358425	.	-	0	ID=g3318.t1.stop1;Parent=g3318.t1;
OY776276.1_Linnaemya_vulpina_genome_assembly,_chromosome:_1	AUGUSTUS	CDS	74358423	74358478	0.33	-	2	ID=g3318.t1.CDS1;Parent=g3318.t1;
OY776276.1_Linnaemya_vulpina_genome_assembly,_chromosome:_1	AUGUSTUS	exon	74358423	74358478	.	-	.	ID=g3318.t1.exon1;Parent=g3318.t1;
OY776276.1_Linnaemya_vulpina_genome_assembly,_chromosome:_1	AUGUSTUS	intron	74358479	74358567	0.33	-	.	ID=g3318.t1.intron1;Parent=g3318.t1;
OY776276.1_Linnaemya_vulpina_genome_assembly,_chromosome:_1	AUGUSTUS	CDS	74358568	74358680	0.96	-	1	ID=g3318.t1.CDS2;Parent=g3318.t1;
OY776276.1_Linnaemya_vulpina_genome_assembly,_chromosome:_1	AUGUSTUS	exon	74358568	74358680	.	-	.	ID=g3318.t1.exon2;Parent=g3318.t1;
OY776276.1_Linnaemya_vulpina_genome_assembly,_chromosome:_1	AUGUSTUS	intron	74358681	74358744	1	-	.	ID=g3318.t1.intron2;Parent=g3318.t1;
OY776276.1_Linnaemya_vulpina_genome_assembly,_chromosome:_1	AUGUSTUS	CDS	74358745	74359092	1	-	1	ID=g3318.t1.CDS3;Parent=g3318.t1;
OY776276.1_Linnaemya_vulpina_genome_assembly,_chromosome:_1	AUGUSTUS	exon	74358745	74359092	.	-	.	ID=g3318.t1.exon3;Parent=g3318.t1;
OY776276.1_Linnaemya_vulpina_genome_assembly,_chromosome:_1	AUGUSTUS	intron	74359093	74359169	1	-	.	ID=g3318.t1.intron3;Parent=g3318.t1;
OY776276.1_Linnaemya_vulpina_genome_assembly,_chromosome:_1	AUGUSTUS	CDS	74359170	74359324	1	-	0	ID=g3318.t1.CDS4;Parent=g3318.t1;
OY776276.1_Linnaemya_vulpina_genome_assembly,_chromosome:_1	AUGUSTUS	exon	74359170	74359324	.	-	.	ID=g3318.t1.exon4;Parent=g3318.t1;
OY776276.1_Linnaemya_vulpina_genome_assembly,_chromosome:_1	AUGUSTUS	start_codon	74359322	74359324	.	-	0	ID=g3318.t1.start1;Parent=g3318.t1;
OY776276.1_Linnaemya_vulpina_genome_assembly,_chromosome:_1	AUGUSTUS	gene	74400304	74404996	.	-	.	ID=g3319;
OY776276.1_Linnaemya_vulpina_genome_assembly,_chromosome:_1	AUGUSTUS	mRNA	74400304	74404996	0.86	-	.	ID=g3319.t1;Parent=g3319;
OY776276.1_Linnaemya_vulpina_genome_assembly,_chromosome:_1	AUGUSTUS	stop_codon	74400304	74400306	.	-	0	ID=g3319.t1.stop1;Parent=g3319.t1;
OY776276.1_Linnaemya_vulpina_genome_assembly,_chromosome:_1	AUGUSTUS	CDS	74400304	74400674	0.93	-	2	ID=g3319.t1.CDS1;Parent=g3319.t1;
OY776276.1_Linnaemya_vulpina_genome_assembly,_chromosome:_1	AUGUSTUS	exon	74400304	74400674	.	-	.	ID=g3319.t1.exon1;Parent=g3319.t1;
OY776276.1_Linnaemya_vulpina_genome_assembly,_chromosome:_1	AUGUSTUS	intron	74400675	74400737	1	-	.	ID=g3319.t1.intron1;Parent=g3319.t1;
OY776276.1_Linnaemya_vulpina_genome_assembly,_chromosome:_1	AUGUSTUS	CDS	74400738	74400754	1	-	1	ID=g3319.t1.CDS2;Parent=g3319.t1;
OY776276.1_Linnaemya_vulpina_genome_assembly,_chromosome:_1	AUGUSTUS	exon	74400738	74400754	.	-	.	ID=g3319.t1.exon2;Parent=g3319.t1;
OY776276.1_Linnaemya_vulpina_genome_assembly,_chromosome:_1	AUGUSTUS	intron	74400755	74400866	1	-	.	ID=g3319.t1.intron2;Parent=g3319.t1;
OY776276.1_Linnaemya_vulpina_genome_assembly,_chromosome:_1	AUGUSTUS	CDS	74400867	74400880	1	-	0	ID=g3319.t1.CDS3;Parent=g3319.t1;
OY776276.1_Linnaemya_vulpina_genome_assembly,_chromosome:_1	AUGUSTUS	exon	74400867	74400880	.	-	.	ID=g3319.t1.exon3;Parent=g3319.t1;
OY776276.1_Linnaemya_vulpina_genome_assembly,_chromosome:_1	AUGUSTUS	intron	74400881	74400946	1	-	.	ID=g3319.t1.intron3;Parent=g3319.t1;
OY776276.1_Linnaemya_vulpina_genome_assembly,_chromosome:_1	AUGUSTUS	CDS	74400947	74400972	1	-	2	ID=g3319.t1.CDS4;Parent=g3319.t1;
OY776276.1_Linnaemya_vulpina_genome_assembly,_chromosome:_1	AUGUSTUS	exon	74400947	74400972	.	-	.	ID=g3319.t1.exon4;Parent=g3319.t1;
OY776276.1_Linnaemya_vulpina_genome_assembly,_chromosome:_1	AUGUSTUS	intron	74400973	74401220	0.92	-	.	ID=g3319.t1.intron4;Parent=g3319.t1;
OY776276.1_Linnaemya_vulpina_genome_assembly,_chromosome:_1	AUGUSTUS	CDS	74401221	74401384	0.92	-	1	ID=g3319.t1.CDS5;Parent=g3319.t1;
OY776276.1_Linnaemya_vulpina_genome_assembly,_chromosome:_1	AUGUSTUS	exon	74401221	74401384	.	-	.	ID=g3319.t1.exon5;Parent=g3319.t1;
OY776276.1_Linnaemya_vulpina_genome_assembly,_chromosome:_1	AUGUSTUS	intron	74401385	74404880	1	-	.	ID=g3319.t1.intron5;Parent=g3319.t1;
OY776276.1_Linnaemya_vulpina_genome_assembly,_chromosome:_1	AUGUSTUS	CDS	74404881	74404996	1	-	0	ID=g3319.t1.CDS6;Parent=g3319.t1;
OY776276.1_Linnaemya_vulpina_genome_assembly,_chromosome:_1	AUGUSTUS	exon	74404881	74404996	.	-	.	ID=g3319.t1.exon6;Parent=g3319.t1;
OY776276.1_Linnaemya_vulpina_genome_assembly,_chromosome:_1	AUGUSTUS	start_codon	74404994	74404996	.	-	0	ID=g3319.t1.start1;Parent=g3319.t1;
OY776276.1_Linnaemya_vulpina_genome_assembly,_chromosome:_1	AUGUSTUS	gene	74436476	74437039	.	-	.	ID=g3320;
OY776276.1_Linnaemya_vulpina_genome_assembly,_chromosome:_1	AUGUSTUS	mRNA	74436476	74437039	1	-	.	ID=g3320.t1;Parent=g3320;
OY776276.1_Linnaemya_vulpina_genome_assembly,_chromosome:_1	AUGUSTUS	stop_codon	74436476	74436478	.	-	0	ID=g3320.t1.stop1;Parent=g3320.t1;
OY776276.1_Linnaemya_vulpina_genome_assembly,_chromosome:_1	AUGUSTUS	CDS	74436476	74437039	1	-	0	ID=g3320.t1.CDS1;Parent=g3320.t1;
OY776276.1_Linnaemya_vulpina_genome_assembly,_chromosome:_1	AUGUSTUS	exon	74436476	74437039	.	-	.	ID=g3320.t1.exon1;Parent=g3320.t1;
OY776276.1_Linnaemya_vulpina_genome_assembly,_chromosome:_1	AUGUSTUS	start_codon	74437037	74437039	.	-	0	ID=g3320.t1.start1;Parent=g3320.t1;
OY776276.1_Linnaemya_vulpina_genome_assembly,_chromosome:_1	AUGUSTUS	gene	74496607	74497002	.	+	.	ID=g3321;
OY776276.1_Linnaemya_vulpina_genome_assembly,_chromosome:_1	AUGUSTUS	mRNA	74496607	74497002	1	+	.	ID=g3321.t1;Parent=g3321;
OY776276.1_Linnaemya_vulpina_genome_assembly,_chromosome:_1	AUGUSTUS	start_codon	74496607	74496609	.	+	0	ID=g3321.t1.start1;Parent=g3321.t1;
OY776276.1_Linnaemya_vulpina_genome_assembly,_chromosome:_1	AUGUSTUS	CDS	74496607	74497002	1	+	0	ID=g3321.t1.CDS1;Parent=g3321.t1;
OY776276.1_Linnaemya_vulpina_genome_assembly,_chromosome:_1	AUGUSTUS	exon	74496607	74497002	.	+	.	ID=g3321.t1.exon1;Parent=g3321.t1;
OY776276.1_Linnaemya_vulpina_genome_assembly,_chromosome:_1	AUGUSTUS	stop_codon	74497000	74497002	.	+	0	ID=g3321.t1.stop1;Parent=g3321.t1;
OY776276.1_Linnaemya_vulpina_genome_assembly,_chromosome:_1	AUGUSTUS	gene	74497117	74499546	.	+	.	ID=g3322;
OY776276.1_Linnaemya_vulpina_genome_assembly,_chromosome:_1	AUGUSTUS	mRNA	74497117	74499546	1	+	.	ID=g3322.t1;Parent=g3322;
OY776276.1_Linnaemya_vulpina_genome_assembly,_chromosome:_1	AUGUSTUS	start_codon	74497117	74497119	.	+	0	ID=g3322.t1.start1;Parent=g3322.t1;
OY776276.1_Linnaemya_vulpina_genome_assembly,_chromosome:_1	AUGUSTUS	CDS	74497117	74499546	1	+	0	ID=g3322.t1.CDS1;Parent=g3322.t1;
OY776276.1_Linnaemya_vulpina_genome_assembly,_chromosome:_1	AUGUSTUS	exon	74497117	74499546	.	+	.	ID=g3322.t1.exon1;Parent=g3322.t1;
OY776276.1_Linnaemya_vulpina_genome_assembly,_chromosome:_1	AUGUSTUS	stop_codon	74499544	74499546	.	+	0	ID=g3322.t1.stop1;Parent=g3322.t1;
OY776276.1_Linnaemya_vulpina_genome_assembly,_chromosome:_1	AUGUSTUS	gene	74500147	74500566	.	+	.	ID=g3323;
OY776276.1_Linnaemya_vulpina_genome_assembly,_chromosome:_1	AUGUSTUS	mRNA	74500147	74500566	0.66	+	.	ID=g3323.t1;Parent=g3323;
OY776276.1_Linnaemya_vulpina_genome_assembly,_chromosome:_1	AUGUSTUS	start_codon	74500147	74500149	.	+	0	ID=g3323.t1.start1;Parent=g3323.t1;
OY776276.1_Linnaemya_vulpina_genome_assembly,_chromosome:_1	AUGUSTUS	CDS	74500147	74500566	0.66	+	0	ID=g3323.t1.CDS1;Parent=g3323.t1;
OY776276.1_Linnaemya_vulpina_genome_assembly,_chromosome:_1	AUGUSTUS	exon	74500147	74500566	.	+	.	ID=g3323.t1.exon1;Parent=g3323.t1;
OY776276.1_Linnaemya_vulpina_genome_assembly,_chromosome:_1	AUGUSTUS	stop_codon	74500564	74500566	.	+	0	ID=g3323.t1.stop1;Parent=g3323.t1;
OY776276.1_Linnaemya_vulpina_genome_assembly,_chromosome:_1	AUGUSTUS	gene	74509066	74511031	.	+	.	ID=g3324;
OY776276.1_Linnaemya_vulpina_genome_assembly,_chromosome:_1	AUGUSTUS	mRNA	74509066	74511031	0.75	+	.	ID=g3324.t1;Parent=g3324;
OY776276.1_Linnaemya_vulpina_genome_assembly,_chromosome:_1	AUGUSTUS	start_codon	74509066	74509068	.	+	0	ID=g3324.t1.start1;Parent=g3324.t1;
OY776276.1_Linnaemya_vulpina_genome_assembly,_chromosome:_1	AUGUSTUS	CDS	74509066	74509084	0.89	+	0	ID=g3324.t1.CDS1;Parent=g3324.t1;
OY776276.1_Linnaemya_vulpina_genome_assembly,_chromosome:_1	AUGUSTUS	exon	74509066	74509084	.	+	.	ID=g3324.t1.exon1;Parent=g3324.t1;
OY776276.1_Linnaemya_vulpina_genome_assembly,_chromosome:_1	AUGUSTUS	intron	74509085	74509831	0.88	+	.	ID=g3324.t1.intron1;Parent=g3324.t1;
OY776276.1_Linnaemya_vulpina_genome_assembly,_chromosome:_1	AUGUSTUS	CDS	74509832	74510167	0.75	+	2	ID=g3324.t1.CDS2;Parent=g3324.t1;
OY776276.1_Linnaemya_vulpina_genome_assembly,_chromosome:_1	AUGUSTUS	exon	74509832	74510167	.	+	.	ID=g3324.t1.exon2;Parent=g3324.t1;
OY776276.1_Linnaemya_vulpina_genome_assembly,_chromosome:_1	AUGUSTUS	intron	74510168	74510939	0.86	+	.	ID=g3324.t1.intron2;Parent=g3324.t1;
OY776276.1_Linnaemya_vulpina_genome_assembly,_chromosome:_1	AUGUSTUS	CDS	74510940	74511031	1	+	2	ID=g3324.t1.CDS3;Parent=g3324.t1;
OY776276.1_Linnaemya_vulpina_genome_assembly,_chromosome:_1	AUGUSTUS	exon	74510940	74511031	.	+	.	ID=g3324.t1.exon3;Parent=g3324.t1;
OY776276.1_Linnaemya_vulpina_genome_assembly,_chromosome:_1	AUGUSTUS	stop_codon	74511029	74511031	.	+	0	ID=g3324.t1.stop1;Parent=g3324.t1;
OY776276.1_Linnaemya_vulpina_genome_assembly,_chromosome:_1	AUGUSTUS	mRNA	74509066	74510613	0.48	+	.	ID=g3324.t2;Parent=g3324;
OY776276.1_Linnaemya_vulpina_genome_assembly,_chromosome:_1	AUGUSTUS	start_codon	74509066	74509068	.	+	0	ID=g3324.t2.start1;Parent=g3324.t2;
OY776276.1_Linnaemya_vulpina_genome_assembly,_chromosome:_1	AUGUSTUS	CDS	74509066	74509084	0.49	+	0	ID=g3324.t2.CDS1;Parent=g3324.t2;
OY776276.1_Linnaemya_vulpina_genome_assembly,_chromosome:_1	AUGUSTUS	exon	74509066	74509084	.	+	.	ID=g3324.t2.exon1;Parent=g3324.t2;
OY776276.1_Linnaemya_vulpina_genome_assembly,_chromosome:_1	AUGUSTUS	intron	74509085	74509831	0.48	+	.	ID=g3324.t2.intron1;Parent=g3324.t2;
OY776276.1_Linnaemya_vulpina_genome_assembly,_chromosome:_1	AUGUSTUS	CDS	74509832	74510613	0.49	+	2	ID=g3324.t2.CDS2;Parent=g3324.t2;
OY776276.1_Linnaemya_vulpina_genome_assembly,_chromosome:_1	AUGUSTUS	exon	74509832	74510613	.	+	.	ID=g3324.t2.exon2;Parent=g3324.t2;
OY776276.1_Linnaemya_vulpina_genome_assembly,_chromosome:_1	AUGUSTUS	stop_codon	74510611	74510613	.	+	0	ID=g3324.t2.stop1;Parent=g3324.t2;
OY776276.1_Linnaemya_vulpina_genome_assembly,_chromosome:_1	AUGUSTUS	gene	74515792	74516920	.	+	.	ID=g3325;
OY776276.1_Linnaemya_vulpina_genome_assembly,_chromosome:_1	AUGUSTUS	mRNA	74515792	74516920	0.85	+	.	ID=g3325.t1;Parent=g3325;
OY776276.1_Linnaemya_vulpina_genome_assembly,_chromosome:_1	AUGUSTUS	start_codon	74515792	74515794	.	+	0	ID=g3325.t1.start1;Parent=g3325.t1;
OY776276.1_Linnaemya_vulpina_genome_assembly,_chromosome:_1	AUGUSTUS	CDS	74515792	74516062	0.96	+	0	ID=g3325.t1.CDS1;Parent=g3325.t1;
OY776276.1_Linnaemya_vulpina_genome_assembly,_chromosome:_1	AUGUSTUS	exon	74515792	74516062	.	+	.	ID=g3325.t1.exon1;Parent=g3325.t1;
OY776276.1_Linnaemya_vulpina_genome_assembly,_chromosome:_1	AUGUSTUS	intron	74516063	74516128	0.92	+	.	ID=g3325.t1.intron1;Parent=g3325.t1;
OY776276.1_Linnaemya_vulpina_genome_assembly,_chromosome:_1	AUGUSTUS	CDS	74516129	74516434	0.85	+	2	ID=g3325.t1.CDS2;Parent=g3325.t1;
OY776276.1_Linnaemya_vulpina_genome_assembly,_chromosome:_1	AUGUSTUS	exon	74516129	74516434	.	+	.	ID=g3325.t1.exon2;Parent=g3325.t1;
OY776276.1_Linnaemya_vulpina_genome_assembly,_chromosome:_1	AUGUSTUS	intron	74516435	74516576	0.89	+	.	ID=g3325.t1.intron2;Parent=g3325.t1;
OY776276.1_Linnaemya_vulpina_genome_assembly,_chromosome:_1	AUGUSTUS	CDS	74516577	74516920	0.94	+	2	ID=g3325.t1.CDS3;Parent=g3325.t1;
OY776276.1_Linnaemya_vulpina_genome_assembly,_chromosome:_1	AUGUSTUS	exon	74516577	74516920	.	+	.	ID=g3325.t1.exon3;Parent=g3325.t1;
OY776276.1_Linnaemya_vulpina_genome_assembly,_chromosome:_1	AUGUSTUS	stop_codon	74516918	74516920	.	+	0	ID=g3325.t1.stop1;Parent=g3325.t1;
OY776276.1_Linnaemya_vulpina_genome_assembly,_chromosome:_1	AUGUSTUS	gene	74525903	74526148	.	+	.	ID=g3326;
OY776276.1_Linnaemya_vulpina_genome_assembly,_chromosome:_1	AUGUSTUS	mRNA	74525903	74526148	1	+	.	ID=g3326.t1;Parent=g3326;
OY776276.1_Linnaemya_vulpina_genome_assembly,_chromosome:_1	AUGUSTUS	start_codon	74525903	74525905	.	+	0	ID=g3326.t1.start1;Parent=g3326.t1;
OY776276.1_Linnaemya_vulpina_genome_assembly,_chromosome:_1	AUGUSTUS	CDS	74525903	74526148	1	+	0	ID=g3326.t1.CDS1;Parent=g3326.t1;
OY776276.1_Linnaemya_vulpina_genome_assembly,_chromosome:_1	AUGUSTUS	exon	74525903	74526148	.	+	.	ID=g3326.t1.exon1;Parent=g3326.t1;
OY776276.1_Linnaemya_vulpina_genome_assembly,_chromosome:_1	AUGUSTUS	stop_codon	74526146	74526148	.	+	0	ID=g3326.t1.stop1;Parent=g3326.t1;
OY776276.1_Linnaemya_vulpina_genome_assembly,_chromosome:_1	AUGUSTUS	gene	74526589	74527041	.	+	.	ID=g3327;
OY776276.1_Linnaemya_vulpina_genome_assembly,_chromosome:_1	AUGUSTUS	mRNA	74526589	74527041	0.69	+	.	ID=g3327.t1;Parent=g3327;
OY776276.1_Linnaemya_vulpina_genome_assembly,_chromosome:_1	AUGUSTUS	start_codon	74526589	74526591	.	+	0	ID=g3327.t1.start1;Parent=g3327.t1;
OY776276.1_Linnaemya_vulpina_genome_assembly,_chromosome:_1	AUGUSTUS	CDS	74526589	74527041	0.69	+	0	ID=g3327.t1.CDS1;Parent=g3327.t1;
OY776276.1_Linnaemya_vulpina_genome_assembly,_chromosome:_1	AUGUSTUS	exon	74526589	74527041	.	+	.	ID=g3327.t1.exon1;Parent=g3327.t1;
OY776276.1_Linnaemya_vulpina_genome_assembly,_chromosome:_1	AUGUSTUS	stop_codon	74527039	74527041	.	+	0	ID=g3327.t1.stop1;Parent=g3327.t1;
OY776276.1_Linnaemya_vulpina_genome_assembly,_chromosome:_1	AUGUSTUS	gene	74555231	74560897	.	+	.	ID=g3328;
OY776276.1_Linnaemya_vulpina_genome_assembly,_chromosome:_1	AUGUSTUS	mRNA	74555231	74556481	0.85	+	.	ID=g3328.t1;Parent=g3328;
OY776276.1_Linnaemya_vulpina_genome_assembly,_chromosome:_1	AUGUSTUS	start_codon	74555231	74555233	.	+	0	ID=g3328.t1.start1;Parent=g3328.t1;
OY776276.1_Linnaemya_vulpina_genome_assembly,_chromosome:_1	AUGUSTUS	CDS	74555231	74555345	0.99	+	0	ID=g3328.t1.CDS1;Parent=g3328.t1;
OY776276.1_Linnaemya_vulpina_genome_assembly,_chromosome:_1	AUGUSTUS	exon	74555231	74555345	.	+	.	ID=g3328.t1.exon1;Parent=g3328.t1;
OY776276.1_Linnaemya_vulpina_genome_assembly,_chromosome:_1	AUGUSTUS	intron	74555346	74556203	0.99	+	.	ID=g3328.t1.intron1;Parent=g3328.t1;
OY776276.1_Linnaemya_vulpina_genome_assembly,_chromosome:_1	AUGUSTUS	CDS	74556204	74556481	0.86	+	2	ID=g3328.t1.CDS2;Parent=g3328.t1;
OY776276.1_Linnaemya_vulpina_genome_assembly,_chromosome:_1	AUGUSTUS	exon	74556204	74556481	.	+	.	ID=g3328.t1.exon2;Parent=g3328.t1;
OY776276.1_Linnaemya_vulpina_genome_assembly,_chromosome:_1	AUGUSTUS	stop_codon	74556479	74556481	.	+	0	ID=g3328.t1.stop1;Parent=g3328.t1;
OY776276.1_Linnaemya_vulpina_genome_assembly,_chromosome:_1	AUGUSTUS	mRNA	74555231	74560897	0.67	+	.	ID=g3328.t2;Parent=g3328;
OY776276.1_Linnaemya_vulpina_genome_assembly,_chromosome:_1	AUGUSTUS	start_codon	74555231	74555233	.	+	0	ID=g3328.t2.start1;Parent=g3328.t2;
OY776276.1_Linnaemya_vulpina_genome_assembly,_chromosome:_1	AUGUSTUS	CDS	74555231	74556446	0.97	+	0	ID=g3328.t2.CDS1;Parent=g3328.t2;
OY776276.1_Linnaemya_vulpina_genome_assembly,_chromosome:_1	AUGUSTUS	exon	74555231	74556446	.	+	.	ID=g3328.t2.exon1;Parent=g3328.t2;
OY776276.1_Linnaemya_vulpina_genome_assembly,_chromosome:_1	AUGUSTUS	intron	74556447	74556511	0.97	+	.	ID=g3328.t2.intron1;Parent=g3328.t2;
OY776276.1_Linnaemya_vulpina_genome_assembly,_chromosome:_1	AUGUSTUS	CDS	74556512	74559553	0.75	+	2	ID=g3328.t2.CDS2;Parent=g3328.t2;
OY776276.1_Linnaemya_vulpina_genome_assembly,_chromosome:_1	AUGUSTUS	exon	74556512	74559553	.	+	.	ID=g3328.t2.exon2;Parent=g3328.t2;
OY776276.1_Linnaemya_vulpina_genome_assembly,_chromosome:_1	AUGUSTUS	intron	74559554	74559716	0.74	+	.	ID=g3328.t2.intron2;Parent=g3328.t2;
OY776276.1_Linnaemya_vulpina_genome_assembly,_chromosome:_1	AUGUSTUS	CDS	74559717	74560897	0.78	+	2	ID=g3328.t2.CDS3;Parent=g3328.t2;
OY776276.1_Linnaemya_vulpina_genome_assembly,_chromosome:_1	AUGUSTUS	exon	74559717	74560897	.	+	.	ID=g3328.t2.exon3;Parent=g3328.t2;
OY776276.1_Linnaemya_vulpina_genome_assembly,_chromosome:_1	AUGUSTUS	stop_codon	74560895	74560897	.	+	0	ID=g3328.t2.stop1;Parent=g3328.t2;
OY776276.1_Linnaemya_vulpina_genome_assembly,_chromosome:_1	AUGUSTUS	gene	74561688	74576997	.	+	.	ID=g3329;
OY776276.1_Linnaemya_vulpina_genome_assembly,_chromosome:_1	AUGUSTUS	mRNA	74561688	74562938	0.96	+	.	ID=g3329.t1;Parent=g3329;
OY776276.1_Linnaemya_vulpina_genome_assembly,_chromosome:_1	AUGUSTUS	start_codon	74561688	74561690	.	+	0	ID=g3329.t1.start1;Parent=g3329.t1;
OY776276.1_Linnaemya_vulpina_genome_assembly,_chromosome:_1	AUGUSTUS	CDS	74561688	74561802	0.98	+	0	ID=g3329.t1.CDS1;Parent=g3329.t1;
OY776276.1_Linnaemya_vulpina_genome_assembly,_chromosome:_1	AUGUSTUS	exon	74561688	74561802	.	+	.	ID=g3329.t1.exon1;Parent=g3329.t1;
OY776276.1_Linnaemya_vulpina_genome_assembly,_chromosome:_1	AUGUSTUS	intron	74561803	74562660	0.98	+	.	ID=g3329.t1.intron1;Parent=g3329.t1;
OY776276.1_Linnaemya_vulpina_genome_assembly,_chromosome:_1	AUGUSTUS	CDS	74562661	74562938	0.98	+	2	ID=g3329.t1.CDS2;Parent=g3329.t1;
OY776276.1_Linnaemya_vulpina_genome_assembly,_chromosome:_1	AUGUSTUS	exon	74562661	74562938	.	+	.	ID=g3329.t1.exon2;Parent=g3329.t1;
OY776276.1_Linnaemya_vulpina_genome_assembly,_chromosome:_1	AUGUSTUS	stop_codon	74562936	74562938	.	+	0	ID=g3329.t1.stop1;Parent=g3329.t1;
OY776276.1_Linnaemya_vulpina_genome_assembly,_chromosome:_1	AUGUSTUS	mRNA	74561688	74576997	0.69	+	.	ID=g3329.t2;Parent=g3329;
OY776276.1_Linnaemya_vulpina_genome_assembly,_chromosome:_1	AUGUSTUS	start_codon	74561688	74561690	.	+	0	ID=g3329.t2.start1;Parent=g3329.t2;
OY776276.1_Linnaemya_vulpina_genome_assembly,_chromosome:_1	AUGUSTUS	CDS	74561688	74561802	0.97	+	0	ID=g3329.t2.CDS1;Parent=g3329.t2;
OY776276.1_Linnaemya_vulpina_genome_assembly,_chromosome:_1	AUGUSTUS	exon	74561688	74561802	.	+	.	ID=g3329.t2.exon1;Parent=g3329.t2;
OY776276.1_Linnaemya_vulpina_genome_assembly,_chromosome:_1	AUGUSTUS	intron	74561803	74562660	0.96	+	.	ID=g3329.t2.intron1;Parent=g3329.t2;
OY776276.1_Linnaemya_vulpina_genome_assembly,_chromosome:_1	AUGUSTUS	CDS	74562661	74562899	0.89	+	2	ID=g3329.t2.CDS2;Parent=g3329.t2;
OY776276.1_Linnaemya_vulpina_genome_assembly,_chromosome:_1	AUGUSTUS	exon	74562661	74562899	.	+	.	ID=g3329.t2.exon2;Parent=g3329.t2;
OY776276.1_Linnaemya_vulpina_genome_assembly,_chromosome:_1	AUGUSTUS	intron	74562900	74576820	0.72	+	.	ID=g3329.t2.intron2;Parent=g3329.t2;
OY776276.1_Linnaemya_vulpina_genome_assembly,_chromosome:_1	AUGUSTUS	CDS	74576821	74576997	0.73	+	0	ID=g3329.t2.CDS3;Parent=g3329.t2;
OY776276.1_Linnaemya_vulpina_genome_assembly,_chromosome:_1	AUGUSTUS	exon	74576821	74576997	.	+	.	ID=g3329.t2.exon3;Parent=g3329.t2;
OY776276.1_Linnaemya_vulpina_genome_assembly,_chromosome:_1	AUGUSTUS	stop_codon	74576995	74576997	.	+	0	ID=g3329.t2.stop1;Parent=g3329.t2;
OY776276.1_Linnaemya_vulpina_genome_assembly,_chromosome:_1	AUGUSTUS	gene	74634103	74635014	.	+	.	ID=g3330;
OY776276.1_Linnaemya_vulpina_genome_assembly,_chromosome:_1	AUGUSTUS	mRNA	74634103	74635014	0.59	+	.	ID=g3330.t1;Parent=g3330;
OY776276.1_Linnaemya_vulpina_genome_assembly,_chromosome:_1	AUGUSTUS	start_codon	74634103	74634105	.	+	0	ID=g3330.t1.start1;Parent=g3330.t1;
OY776276.1_Linnaemya_vulpina_genome_assembly,_chromosome:_1	AUGUSTUS	CDS	74634103	74634790	0.59	+	0	ID=g3330.t1.CDS1;Parent=g3330.t1;
OY776276.1_Linnaemya_vulpina_genome_assembly,_chromosome:_1	AUGUSTUS	exon	74634103	74634790	.	+	.	ID=g3330.t1.exon1;Parent=g3330.t1;
OY776276.1_Linnaemya_vulpina_genome_assembly,_chromosome:_1	AUGUSTUS	intron	74634791	74634952	0.59	+	.	ID=g3330.t1.intron1;Parent=g3330.t1;
OY776276.1_Linnaemya_vulpina_genome_assembly,_chromosome:_1	AUGUSTUS	CDS	74634953	74635014	0.59	+	2	ID=g3330.t1.CDS2;Parent=g3330.t1;
OY776276.1_Linnaemya_vulpina_genome_assembly,_chromosome:_1	AUGUSTUS	exon	74634953	74635014	.	+	.	ID=g3330.t1.exon2;Parent=g3330.t1;
OY776276.1_Linnaemya_vulpina_genome_assembly,_chromosome:_1	AUGUSTUS	stop_codon	74635012	74635014	.	+	0	ID=g3330.t1.stop1;Parent=g3330.t1;
OY776276.1_Linnaemya_vulpina_genome_assembly,_chromosome:_1	AUGUSTUS	gene	74636824	74638266	.	+	.	ID=g3331;
OY776276.1_Linnaemya_vulpina_genome_assembly,_chromosome:_1	AUGUSTUS	mRNA	74636824	74638266	0.63	+	.	ID=g3331.t1;Parent=g3331;
OY776276.1_Linnaemya_vulpina_genome_assembly,_chromosome:_1	AUGUSTUS	start_codon	74636824	74636826	.	+	0	ID=g3331.t1.start1;Parent=g3331.t1;
OY776276.1_Linnaemya_vulpina_genome_assembly,_chromosome:_1	AUGUSTUS	CDS	74636824	74638266	0.63	+	0	ID=g3331.t1.CDS1;Parent=g3331.t1;
OY776276.1_Linnaemya_vulpina_genome_assembly,_chromosome:_1	AUGUSTUS	exon	74636824	74638266	.	+	.	ID=g3331.t1.exon1;Parent=g3331.t1;
OY776276.1_Linnaemya_vulpina_genome_assembly,_chromosome:_1	AUGUSTUS	stop_codon	74638264	74638266	.	+	0	ID=g3331.t1.stop1;Parent=g3331.t1;
OY776276.1_Linnaemya_vulpina_genome_assembly,_chromosome:_1	AUGUSTUS	gene	74644292	74645827	.	+	.	ID=g3332;
OY776276.1_Linnaemya_vulpina_genome_assembly,_chromosome:_1	AUGUSTUS	mRNA	74644292	74645827	1	+	.	ID=g3332.t1;Parent=g3332;
OY776276.1_Linnaemya_vulpina_genome_assembly,_chromosome:_1	AUGUSTUS	start_codon	74644292	74644294	.	+	0	ID=g3332.t1.start1;Parent=g3332.t1;
OY776276.1_Linnaemya_vulpina_genome_assembly,_chromosome:_1	AUGUSTUS	CDS	74644292	74645827	1	+	0	ID=g3332.t1.CDS1;Parent=g3332.t1;
OY776276.1_Linnaemya_vulpina_genome_assembly,_chromosome:_1	AUGUSTUS	exon	74644292	74645827	.	+	.	ID=g3332.t1.exon1;Parent=g3332.t1;
OY776276.1_Linnaemya_vulpina_genome_assembly,_chromosome:_1	AUGUSTUS	stop_codon	74645825	74645827	.	+	0	ID=g3332.t1.stop1;Parent=g3332.t1;
OY776276.1_Linnaemya_vulpina_genome_assembly,_chromosome:_1	AUGUSTUS	gene	74646058	74649123	.	+	.	ID=g3333;
OY776276.1_Linnaemya_vulpina_genome_assembly,_chromosome:_1	AUGUSTUS	mRNA	74646058	74649123	0.65	+	.	ID=g3333.t1;Parent=g3333;
OY776276.1_Linnaemya_vulpina_genome_assembly,_chromosome:_1	AUGUSTUS	start_codon	74646058	74646060	.	+	0	ID=g3333.t1.start1;Parent=g3333.t1;
OY776276.1_Linnaemya_vulpina_genome_assembly,_chromosome:_1	AUGUSTUS	CDS	74646058	74648828	0.81	+	0	ID=g3333.t1.CDS1;Parent=g3333.t1;
OY776276.1_Linnaemya_vulpina_genome_assembly,_chromosome:_1	AUGUSTUS	exon	74646058	74648828	.	+	.	ID=g3333.t1.exon1;Parent=g3333.t1;
OY776276.1_Linnaemya_vulpina_genome_assembly,_chromosome:_1	AUGUSTUS	intron	74648829	74649029	0.69	+	.	ID=g3333.t1.intron1;Parent=g3333.t1;
OY776276.1_Linnaemya_vulpina_genome_assembly,_chromosome:_1	AUGUSTUS	CDS	74649030	74649123	0.7	+	1	ID=g3333.t1.CDS2;Parent=g3333.t1;
OY776276.1_Linnaemya_vulpina_genome_assembly,_chromosome:_1	AUGUSTUS	exon	74649030	74649123	.	+	.	ID=g3333.t1.exon2;Parent=g3333.t1;
OY776276.1_Linnaemya_vulpina_genome_assembly,_chromosome:_1	AUGUSTUS	stop_codon	74649121	74649123	.	+	0	ID=g3333.t1.stop1;Parent=g3333.t1;
OY776276.1_Linnaemya_vulpina_genome_assembly,_chromosome:_1	AUGUSTUS	gene	74654387	74654749	.	+	.	ID=g3334;
OY776276.1_Linnaemya_vulpina_genome_assembly,_chromosome:_1	AUGUSTUS	mRNA	74654387	74654749	0.29	+	.	ID=g3334.t1;Parent=g3334;
OY776276.1_Linnaemya_vulpina_genome_assembly,_chromosome:_1	AUGUSTUS	start_codon	74654387	74654389	.	+	0	ID=g3334.t1.start1;Parent=g3334.t1;
OY776276.1_Linnaemya_vulpina_genome_assembly,_chromosome:_1	AUGUSTUS	CDS	74654387	74654749	0.29	+	0	ID=g3334.t1.CDS1;Parent=g3334.t1;
OY776276.1_Linnaemya_vulpina_genome_assembly,_chromosome:_1	AUGUSTUS	exon	74654387	74654749	.	+	.	ID=g3334.t1.exon1;Parent=g3334.t1;
OY776276.1_Linnaemya_vulpina_genome_assembly,_chromosome:_1	AUGUSTUS	stop_codon	74654747	74654749	.	+	0	ID=g3334.t1.stop1;Parent=g3334.t1;
OY776276.1_Linnaemya_vulpina_genome_assembly,_chromosome:_1	AUGUSTUS	gene	74657328	74658093	.	+	.	ID=g3335;
OY776276.1_Linnaemya_vulpina_genome_assembly,_chromosome:_1	AUGUSTUS	mRNA	74657328	74658093	0.97	+	.	ID=g3335.t1;Parent=g3335;
OY776276.1_Linnaemya_vulpina_genome_assembly,_chromosome:_1	AUGUSTUS	start_codon	74657328	74657330	.	+	0	ID=g3335.t1.start1;Parent=g3335.t1;
OY776276.1_Linnaemya_vulpina_genome_assembly,_chromosome:_1	AUGUSTUS	CDS	74657328	74657525	1	+	0	ID=g3335.t1.CDS1;Parent=g3335.t1;
OY776276.1_Linnaemya_vulpina_genome_assembly,_chromosome:_1	AUGUSTUS	exon	74657328	74657525	.	+	.	ID=g3335.t1.exon1;Parent=g3335.t1;
OY776276.1_Linnaemya_vulpina_genome_assembly,_chromosome:_1	AUGUSTUS	intron	74657526	74657754	1	+	.	ID=g3335.t1.intron1;Parent=g3335.t1;
OY776276.1_Linnaemya_vulpina_genome_assembly,_chromosome:_1	AUGUSTUS	CDS	74657755	74657845	0.97	+	0	ID=g3335.t1.CDS2;Parent=g3335.t1;
OY776276.1_Linnaemya_vulpina_genome_assembly,_chromosome:_1	AUGUSTUS	exon	74657755	74657845	.	+	.	ID=g3335.t1.exon2;Parent=g3335.t1;
OY776276.1_Linnaemya_vulpina_genome_assembly,_chromosome:_1	AUGUSTUS	intron	74657846	74657968	0.97	+	.	ID=g3335.t1.intron2;Parent=g3335.t1;
OY776276.1_Linnaemya_vulpina_genome_assembly,_chromosome:_1	AUGUSTUS	CDS	74657969	74658093	1	+	2	ID=g3335.t1.CDS3;Parent=g3335.t1;
OY776276.1_Linnaemya_vulpina_genome_assembly,_chromosome:_1	AUGUSTUS	exon	74657969	74658093	.	+	.	ID=g3335.t1.exon3;Parent=g3335.t1;
OY776276.1_Linnaemya_vulpina_genome_assembly,_chromosome:_1	AUGUSTUS	stop_codon	74658091	74658093	.	+	0	ID=g3335.t1.stop1;Parent=g3335.t1;
OY776276.1_Linnaemya_vulpina_genome_assembly,_chromosome:_1	AUGUSTUS	gene	74698160	74701318	.	-	.	ID=g3336;
OY776276.1_Linnaemya_vulpina_genome_assembly,_chromosome:_1	AUGUSTUS	mRNA	74698160	74701318	0.62	-	.	ID=g3336.t1;Parent=g3336;
OY776276.1_Linnaemya_vulpina_genome_assembly,_chromosome:_1	AUGUSTUS	stop_codon	74698160	74698162	.	-	0	ID=g3336.t1.stop1;Parent=g3336.t1;
OY776276.1_Linnaemya_vulpina_genome_assembly,_chromosome:_1	AUGUSTUS	CDS	74698160	74699302	0.63	-	0	ID=g3336.t1.CDS1;Parent=g3336.t1;
OY776276.1_Linnaemya_vulpina_genome_assembly,_chromosome:_1	AUGUSTUS	exon	74698160	74699302	.	-	.	ID=g3336.t1.exon1;Parent=g3336.t1;
OY776276.1_Linnaemya_vulpina_genome_assembly,_chromosome:_1	AUGUSTUS	intron	74699303	74699830	0.63	-	.	ID=g3336.t1.intron1;Parent=g3336.t1;
OY776276.1_Linnaemya_vulpina_genome_assembly,_chromosome:_1	AUGUSTUS	CDS	74699831	74701318	0.71	-	0	ID=g3336.t1.CDS2;Parent=g3336.t1;
OY776276.1_Linnaemya_vulpina_genome_assembly,_chromosome:_1	AUGUSTUS	exon	74699831	74701318	.	-	.	ID=g3336.t1.exon2;Parent=g3336.t1;
OY776276.1_Linnaemya_vulpina_genome_assembly,_chromosome:_1	AUGUSTUS	start_codon	74701316	74701318	.	-	0	ID=g3336.t1.start1;Parent=g3336.t1;
OY776276.1_Linnaemya_vulpina_genome_assembly,_chromosome:_1	AUGUSTUS	gene	74740080	74741646	.	-	.	ID=g3337;
OY776276.1_Linnaemya_vulpina_genome_assembly,_chromosome:_1	AUGUSTUS	mRNA	74740080	74741646	0.79	-	.	ID=g3337.t1;Parent=g3337;
OY776276.1_Linnaemya_vulpina_genome_assembly,_chromosome:_1	AUGUSTUS	stop_codon	74740080	74740082	.	-	0	ID=g3337.t1.stop1;Parent=g3337.t1;
OY776276.1_Linnaemya_vulpina_genome_assembly,_chromosome:_1	AUGUSTUS	CDS	74740080	74740484	1	-	0	ID=g3337.t1.CDS1;Parent=g3337.t1;
OY776276.1_Linnaemya_vulpina_genome_assembly,_chromosome:_1	AUGUSTUS	exon	74740080	74740484	.	-	.	ID=g3337.t1.exon1;Parent=g3337.t1;
OY776276.1_Linnaemya_vulpina_genome_assembly,_chromosome:_1	AUGUSTUS	intron	74740485	74740556	1	-	.	ID=g3337.t1.intron1;Parent=g3337.t1;
OY776276.1_Linnaemya_vulpina_genome_assembly,_chromosome:_1	AUGUSTUS	CDS	74740557	74740607	1	-	0	ID=g3337.t1.CDS2;Parent=g3337.t1;
OY776276.1_Linnaemya_vulpina_genome_assembly,_chromosome:_1	AUGUSTUS	exon	74740557	74740607	.	-	.	ID=g3337.t1.exon2;Parent=g3337.t1;
OY776276.1_Linnaemya_vulpina_genome_assembly,_chromosome:_1	AUGUSTUS	intron	74740608	74741544	0.79	-	.	ID=g3337.t1.intron2;Parent=g3337.t1;
OY776276.1_Linnaemya_vulpina_genome_assembly,_chromosome:_1	AUGUSTUS	CDS	74741545	74741646	0.79	-	0	ID=g3337.t1.CDS3;Parent=g3337.t1;
OY776276.1_Linnaemya_vulpina_genome_assembly,_chromosome:_1	AUGUSTUS	exon	74741545	74741646	.	-	.	ID=g3337.t1.exon3;Parent=g3337.t1;
OY776276.1_Linnaemya_vulpina_genome_assembly,_chromosome:_1	AUGUSTUS	start_codon	74741644	74741646	.	-	0	ID=g3337.t1.start1;Parent=g3337.t1;
OY776276.1_Linnaemya_vulpina_genome_assembly,_chromosome:_1	AUGUSTUS	gene	74753990	74756223	.	+	.	ID=g3338;
OY776276.1_Linnaemya_vulpina_genome_assembly,_chromosome:_1	AUGUSTUS	mRNA	74754731	74756223	0.35	+	.	ID=g3338.t1;Parent=g3338;
OY776276.1_Linnaemya_vulpina_genome_assembly,_chromosome:_1	AUGUSTUS	start_codon	74754731	74754733	.	+	0	ID=g3338.t1.start1;Parent=g3338.t1;
OY776276.1_Linnaemya_vulpina_genome_assembly,_chromosome:_1	AUGUSTUS	CDS	74754731	74755936	0.35	+	0	ID=g3338.t1.CDS1;Parent=g3338.t1;
OY776276.1_Linnaemya_vulpina_genome_assembly,_chromosome:_1	AUGUSTUS	exon	74754731	74755936	.	+	.	ID=g3338.t1.exon1;Parent=g3338.t1;
OY776276.1_Linnaemya_vulpina_genome_assembly,_chromosome:_1	AUGUSTUS	intron	74755937	74756004	1	+	.	ID=g3338.t1.intron1;Parent=g3338.t1;
OY776276.1_Linnaemya_vulpina_genome_assembly,_chromosome:_1	AUGUSTUS	CDS	74756005	74756223	1	+	0	ID=g3338.t1.CDS2;Parent=g3338.t1;
OY776276.1_Linnaemya_vulpina_genome_assembly,_chromosome:_1	AUGUSTUS	exon	74756005	74756223	.	+	.	ID=g3338.t1.exon2;Parent=g3338.t1;
OY776276.1_Linnaemya_vulpina_genome_assembly,_chromosome:_1	AUGUSTUS	stop_codon	74756221	74756223	.	+	0	ID=g3338.t1.stop1;Parent=g3338.t1;
OY776276.1_Linnaemya_vulpina_genome_assembly,_chromosome:_1	AUGUSTUS	mRNA	74753990	74756223	0.67	+	.	ID=g3338.t2;Parent=g3338;
OY776276.1_Linnaemya_vulpina_genome_assembly,_chromosome:_1	AUGUSTUS	start_codon	74753990	74753992	.	+	0	ID=g3338.t2.start1;Parent=g3338.t2;
OY776276.1_Linnaemya_vulpina_genome_assembly,_chromosome:_1	AUGUSTUS	CDS	74753990	74754032	0.67	+	0	ID=g3338.t2.CDS1;Parent=g3338.t2;
OY776276.1_Linnaemya_vulpina_genome_assembly,_chromosome:_1	AUGUSTUS	exon	74753990	74754032	.	+	.	ID=g3338.t2.exon1;Parent=g3338.t2;
OY776276.1_Linnaemya_vulpina_genome_assembly,_chromosome:_1	AUGUSTUS	intron	74754033	74754632	0.82	+	.	ID=g3338.t2.intron1;Parent=g3338.t2;
OY776276.1_Linnaemya_vulpina_genome_assembly,_chromosome:_1	AUGUSTUS	CDS	74754633	74755936	0.96	+	2	ID=g3338.t2.CDS2;Parent=g3338.t2;
OY776276.1_Linnaemya_vulpina_genome_assembly,_chromosome:_1	AUGUSTUS	exon	74754633	74755936	.	+	.	ID=g3338.t2.exon2;Parent=g3338.t2;
OY776276.1_Linnaemya_vulpina_genome_assembly,_chromosome:_1	AUGUSTUS	intron	74755937	74756004	1	+	.	ID=g3338.t2.intron2;Parent=g3338.t2;
OY776276.1_Linnaemya_vulpina_genome_assembly,_chromosome:_1	AUGUSTUS	CDS	74756005	74756223	1	+	0	ID=g3338.t2.CDS3;Parent=g3338.t2;
OY776276.1_Linnaemya_vulpina_genome_assembly,_chromosome:_1	AUGUSTUS	exon	74756005	74756223	.	+	.	ID=g3338.t2.exon3;Parent=g3338.t2;
OY776276.1_Linnaemya_vulpina_genome_assembly,_chromosome:_1	AUGUSTUS	stop_codon	74756221	74756223	.	+	0	ID=g3338.t2.stop1;Parent=g3338.t2;
OY776276.1_Linnaemya_vulpina_genome_assembly,_chromosome:_1	GeneMark.hmm3	mRNA	74754698	74756223	.	+	.	ID=g3338.t3;Parent=g3338;
OY776276.1_Linnaemya_vulpina_genome_assembly,_chromosome:_1	GeneMark.hmm3	start_codon	74754698	74754700	.	+	0	ID=g3338.t3.start1;Parent=g3338.t3;
OY776276.1_Linnaemya_vulpina_genome_assembly,_chromosome:_1	GeneMark.hmm3	CDS	74754698	74755936	.	+	0	ID=g3338.t3.CDS1;Parent=g3338.t3;
OY776276.1_Linnaemya_vulpina_genome_assembly,_chromosome:_1	GeneMark.hmm3	exon	74754698	74755936	0	+	.	ID=g3338.t3.exon1;Parent=g3338.t3;
OY776276.1_Linnaemya_vulpina_genome_assembly,_chromosome:_1	GeneMark.hmm3	intron	74755937	74756004	.	+	0	ID=g3338.t3.intron1;Parent=g3338.t3;
OY776276.1_Linnaemya_vulpina_genome_assembly,_chromosome:_1	GeneMark.hmm3	CDS	74756005	74756223	.	+	0	ID=g3338.t3.CDS2;Parent=g3338.t3;
OY776276.1_Linnaemya_vulpina_genome_assembly,_chromosome:_1	GeneMark.hmm3	exon	74756005	74756223	0	+	.	ID=g3338.t3.exon2;Parent=g3338.t3;
OY776276.1_Linnaemya_vulpina_genome_assembly,_chromosome:_1	GeneMark.hmm3	stop_codon	74756221	74756223	.	+	0	ID=g3338.t3.stop1;Parent=g3338.t3;
OY776276.1_Linnaemya_vulpina_genome_assembly,_chromosome:_1	AUGUSTUS	gene	74759391	74760955	.	-	.	ID=g3339;
OY776276.1_Linnaemya_vulpina_genome_assembly,_chromosome:_1	AUGUSTUS	mRNA	74759391	74760955	0.78	-	.	ID=g3339.t1;Parent=g3339;
OY776276.1_Linnaemya_vulpina_genome_assembly,_chromosome:_1	AUGUSTUS	stop_codon	74759391	74759393	.	-	0	ID=g3339.t1.stop1;Parent=g3339.t1;
OY776276.1_Linnaemya_vulpina_genome_assembly,_chromosome:_1	AUGUSTUS	CDS	74759391	74759795	1	-	0	ID=g3339.t1.CDS1;Parent=g3339.t1;
OY776276.1_Linnaemya_vulpina_genome_assembly,_chromosome:_1	AUGUSTUS	exon	74759391	74759795	.	-	.	ID=g3339.t1.exon1;Parent=g3339.t1;
OY776276.1_Linnaemya_vulpina_genome_assembly,_chromosome:_1	AUGUSTUS	intron	74759796	74759867	1	-	.	ID=g3339.t1.intron1;Parent=g3339.t1;
OY776276.1_Linnaemya_vulpina_genome_assembly,_chromosome:_1	AUGUSTUS	CDS	74759868	74759918	0.99	-	0	ID=g3339.t1.CDS2;Parent=g3339.t1;
OY776276.1_Linnaemya_vulpina_genome_assembly,_chromosome:_1	AUGUSTUS	exon	74759868	74759918	.	-	.	ID=g3339.t1.exon2;Parent=g3339.t1;
OY776276.1_Linnaemya_vulpina_genome_assembly,_chromosome:_1	AUGUSTUS	intron	74759919	74760853	0.78	-	.	ID=g3339.t1.intron2;Parent=g3339.t1;
OY776276.1_Linnaemya_vulpina_genome_assembly,_chromosome:_1	AUGUSTUS	CDS	74760854	74760955	0.78	-	0	ID=g3339.t1.CDS3;Parent=g3339.t1;
OY776276.1_Linnaemya_vulpina_genome_assembly,_chromosome:_1	AUGUSTUS	exon	74760854	74760955	.	-	.	ID=g3339.t1.exon3;Parent=g3339.t1;
OY776276.1_Linnaemya_vulpina_genome_assembly,_chromosome:_1	AUGUSTUS	start_codon	74760953	74760955	.	-	0	ID=g3339.t1.start1;Parent=g3339.t1;
OY776276.1_Linnaemya_vulpina_genome_assembly,_chromosome:_1	AUGUSTUS	gene	74777654	74777980	.	-	.	ID=g3340;
OY776276.1_Linnaemya_vulpina_genome_assembly,_chromosome:_1	AUGUSTUS	mRNA	74777654	74777980	1	-	.	ID=g3340.t1;Parent=g3340;
OY776276.1_Linnaemya_vulpina_genome_assembly,_chromosome:_1	AUGUSTUS	stop_codon	74777654	74777656	.	-	0	ID=g3340.t1.stop1;Parent=g3340.t1;
OY776276.1_Linnaemya_vulpina_genome_assembly,_chromosome:_1	AUGUSTUS	CDS	74777654	74777980	1	-	0	ID=g3340.t1.CDS1;Parent=g3340.t1;
OY776276.1_Linnaemya_vulpina_genome_assembly,_chromosome:_1	AUGUSTUS	exon	74777654	74777980	.	-	.	ID=g3340.t1.exon1;Parent=g3340.t1;
OY776276.1_Linnaemya_vulpina_genome_assembly,_chromosome:_1	AUGUSTUS	start_codon	74777978	74777980	.	-	0	ID=g3340.t1.start1;Parent=g3340.t1;
OY776276.1_Linnaemya_vulpina_genome_assembly,_chromosome:_1	AUGUSTUS	gene	74778259	74779167	.	-	.	ID=g3341;
OY776276.1_Linnaemya_vulpina_genome_assembly,_chromosome:_1	AUGUSTUS	mRNA	74778259	74779167	1	-	.	ID=g3341.t1;Parent=g3341;
OY776276.1_Linnaemya_vulpina_genome_assembly,_chromosome:_1	AUGUSTUS	stop_codon	74778259	74778261	.	-	0	ID=g3341.t1.stop1;Parent=g3341.t1;
OY776276.1_Linnaemya_vulpina_genome_assembly,_chromosome:_1	AUGUSTUS	CDS	74778259	74779167	1	-	0	ID=g3341.t1.CDS1;Parent=g3341.t1;
OY776276.1_Linnaemya_vulpina_genome_assembly,_chromosome:_1	AUGUSTUS	exon	74778259	74779167	.	-	.	ID=g3341.t1.exon1;Parent=g3341.t1;
OY776276.1_Linnaemya_vulpina_genome_assembly,_chromosome:_1	AUGUSTUS	start_codon	74779165	74779167	.	-	0	ID=g3341.t1.start1;Parent=g3341.t1;
OY776276.1_Linnaemya_vulpina_genome_assembly,_chromosome:_1	GeneMark.hmm3	gene	74855454	74856149	.	-	.	ID=g3342;
OY776276.1_Linnaemya_vulpina_genome_assembly,_chromosome:_1	GeneMark.hmm3	mRNA	74855454	74856149	.	-	.	ID=g3342.t1;Parent=g3342;
OY776276.1_Linnaemya_vulpina_genome_assembly,_chromosome:_1	GeneMark.hmm3	CDS	74855454	74856149	.	-	0	ID=g3342.t1.CDS1;Parent=g3342.t1;
OY776276.1_Linnaemya_vulpina_genome_assembly,_chromosome:_1	GeneMark.hmm3	exon	74855454	74856149	.	-	0	ID=g3342.t1.exon1;Parent=g3342.t1;
OY776276.1_Linnaemya_vulpina_genome_assembly,_chromosome:_1	AUGUSTUS	gene	74856590	74859490	.	-	.	ID=g3343;
OY776276.1_Linnaemya_vulpina_genome_assembly,_chromosome:_1	AUGUSTUS	mRNA	74856590	74859490	0.75	-	.	ID=g3343.t1;Parent=g3343;
OY776276.1_Linnaemya_vulpina_genome_assembly,_chromosome:_1	AUGUSTUS	stop_codon	74856590	74856592	.	-	0	ID=g3343.t1.stop1;Parent=g3343.t1;
OY776276.1_Linnaemya_vulpina_genome_assembly,_chromosome:_1	AUGUSTUS	CDS	74856590	74859490	0.75	-	0	ID=g3343.t1.CDS1;Parent=g3343.t1;
OY776276.1_Linnaemya_vulpina_genome_assembly,_chromosome:_1	AUGUSTUS	exon	74856590	74859490	.	-	.	ID=g3343.t1.exon1;Parent=g3343.t1;
OY776276.1_Linnaemya_vulpina_genome_assembly,_chromosome:_1	AUGUSTUS	start_codon	74859488	74859490	.	-	0	ID=g3343.t1.start1;Parent=g3343.t1;
OY776276.1_Linnaemya_vulpina_genome_assembly,_chromosome:_1	AUGUSTUS	gene	74878988	74880064	.	+	.	ID=g3344;
OY776276.1_Linnaemya_vulpina_genome_assembly,_chromosome:_1	AUGUSTUS	mRNA	74878988	74880064	0.84	+	.	ID=g3344.t1;Parent=g3344;
OY776276.1_Linnaemya_vulpina_genome_assembly,_chromosome:_1	AUGUSTUS	start_codon	74878988	74878990	.	+	0	ID=g3344.t1.start1;Parent=g3344.t1;
OY776276.1_Linnaemya_vulpina_genome_assembly,_chromosome:_1	AUGUSTUS	CDS	74878988	74879141	0.85	+	0	ID=g3344.t1.CDS1;Parent=g3344.t1;
OY776276.1_Linnaemya_vulpina_genome_assembly,_chromosome:_1	AUGUSTUS	exon	74878988	74879141	.	+	.	ID=g3344.t1.exon1;Parent=g3344.t1;
OY776276.1_Linnaemya_vulpina_genome_assembly,_chromosome:_1	AUGUSTUS	intron	74879142	74879480	0.86	+	.	ID=g3344.t1.intron1;Parent=g3344.t1;
OY776276.1_Linnaemya_vulpina_genome_assembly,_chromosome:_1	AUGUSTUS	CDS	74879481	74879785	0.99	+	2	ID=g3344.t1.CDS2;Parent=g3344.t1;
OY776276.1_Linnaemya_vulpina_genome_assembly,_chromosome:_1	AUGUSTUS	exon	74879481	74879785	.	+	.	ID=g3344.t1.exon2;Parent=g3344.t1;
OY776276.1_Linnaemya_vulpina_genome_assembly,_chromosome:_1	AUGUSTUS	intron	74879786	74879854	1	+	.	ID=g3344.t1.intron2;Parent=g3344.t1;
OY776276.1_Linnaemya_vulpina_genome_assembly,_chromosome:_1	AUGUSTUS	CDS	74879855	74880064	1	+	0	ID=g3344.t1.CDS3;Parent=g3344.t1;
OY776276.1_Linnaemya_vulpina_genome_assembly,_chromosome:_1	AUGUSTUS	exon	74879855	74880064	.	+	.	ID=g3344.t1.exon3;Parent=g3344.t1;
OY776276.1_Linnaemya_vulpina_genome_assembly,_chromosome:_1	AUGUSTUS	stop_codon	74880062	74880064	.	+	0	ID=g3344.t1.stop1;Parent=g3344.t1;
OY776276.1_Linnaemya_vulpina_genome_assembly,_chromosome:_1	AUGUSTUS	gene	74880492	74880863	.	-	.	ID=g3345;
OY776276.1_Linnaemya_vulpina_genome_assembly,_chromosome:_1	AUGUSTUS	mRNA	74880492	74880863	0.72	-	.	ID=g3345.t1;Parent=g3345;
OY776276.1_Linnaemya_vulpina_genome_assembly,_chromosome:_1	AUGUSTUS	stop_codon	74880492	74880494	.	-	0	ID=g3345.t1.stop1;Parent=g3345.t1;
OY776276.1_Linnaemya_vulpina_genome_assembly,_chromosome:_1	AUGUSTUS	CDS	74880492	74880863	0.72	-	0	ID=g3345.t1.CDS1;Parent=g3345.t1;
OY776276.1_Linnaemya_vulpina_genome_assembly,_chromosome:_1	AUGUSTUS	exon	74880492	74880863	.	-	.	ID=g3345.t1.exon1;Parent=g3345.t1;
OY776276.1_Linnaemya_vulpina_genome_assembly,_chromosome:_1	AUGUSTUS	start_codon	74880861	74880863	.	-	0	ID=g3345.t1.start1;Parent=g3345.t1;
OY776276.1_Linnaemya_vulpina_genome_assembly,_chromosome:_1	AUGUSTUS	gene	74893190	74894536	.	+	.	ID=g3346;
OY776276.1_Linnaemya_vulpina_genome_assembly,_chromosome:_1	AUGUSTUS	mRNA	74893190	74894536	0.99	+	.	ID=g3346.t1;Parent=g3346;
OY776276.1_Linnaemya_vulpina_genome_assembly,_chromosome:_1	AUGUSTUS	start_codon	74893190	74893192	.	+	0	ID=g3346.t1.start1;Parent=g3346.t1;
OY776276.1_Linnaemya_vulpina_genome_assembly,_chromosome:_1	AUGUSTUS	CDS	74893190	74893295	1	+	0	ID=g3346.t1.CDS1;Parent=g3346.t1;
OY776276.1_Linnaemya_vulpina_genome_assembly,_chromosome:_1	AUGUSTUS	exon	74893190	74893295	.	+	.	ID=g3346.t1.exon1;Parent=g3346.t1;
OY776276.1_Linnaemya_vulpina_genome_assembly,_chromosome:_1	AUGUSTUS	intron	74893296	74893353	1	+	.	ID=g3346.t1.intron1;Parent=g3346.t1;
OY776276.1_Linnaemya_vulpina_genome_assembly,_chromosome:_1	AUGUSTUS	CDS	74893354	74893368	1	+	2	ID=g3346.t1.CDS2;Parent=g3346.t1;
OY776276.1_Linnaemya_vulpina_genome_assembly,_chromosome:_1	AUGUSTUS	exon	74893354	74893368	.	+	.	ID=g3346.t1.exon2;Parent=g3346.t1;
OY776276.1_Linnaemya_vulpina_genome_assembly,_chromosome:_1	AUGUSTUS	intron	74893369	74893495	1	+	.	ID=g3346.t1.intron2;Parent=g3346.t1;
OY776276.1_Linnaemya_vulpina_genome_assembly,_chromosome:_1	AUGUSTUS	CDS	74893496	74893648	1	+	2	ID=g3346.t1.CDS3;Parent=g3346.t1;
OY776276.1_Linnaemya_vulpina_genome_assembly,_chromosome:_1	AUGUSTUS	exon	74893496	74893648	.	+	.	ID=g3346.t1.exon3;Parent=g3346.t1;
OY776276.1_Linnaemya_vulpina_genome_assembly,_chromosome:_1	AUGUSTUS	intron	74893649	74893715	1	+	.	ID=g3346.t1.intron3;Parent=g3346.t1;
OY776276.1_Linnaemya_vulpina_genome_assembly,_chromosome:_1	AUGUSTUS	CDS	74893716	74893795	1	+	2	ID=g3346.t1.CDS4;Parent=g3346.t1;
OY776276.1_Linnaemya_vulpina_genome_assembly,_chromosome:_1	AUGUSTUS	exon	74893716	74893795	.	+	.	ID=g3346.t1.exon4;Parent=g3346.t1;
OY776276.1_Linnaemya_vulpina_genome_assembly,_chromosome:_1	AUGUSTUS	intron	74893796	74893847	1	+	.	ID=g3346.t1.intron4;Parent=g3346.t1;
OY776276.1_Linnaemya_vulpina_genome_assembly,_chromosome:_1	AUGUSTUS	CDS	74893848	74894035	0.99	+	0	ID=g3346.t1.CDS5;Parent=g3346.t1;
OY776276.1_Linnaemya_vulpina_genome_assembly,_chromosome:_1	AUGUSTUS	exon	74893848	74894035	.	+	.	ID=g3346.t1.exon5;Parent=g3346.t1;
OY776276.1_Linnaemya_vulpina_genome_assembly,_chromosome:_1	AUGUSTUS	intron	74894036	74894508	0.99	+	.	ID=g3346.t1.intron5;Parent=g3346.t1;
OY776276.1_Linnaemya_vulpina_genome_assembly,_chromosome:_1	AUGUSTUS	CDS	74894509	74894536	0.99	+	1	ID=g3346.t1.CDS6;Parent=g3346.t1;
OY776276.1_Linnaemya_vulpina_genome_assembly,_chromosome:_1	AUGUSTUS	exon	74894509	74894536	.	+	.	ID=g3346.t1.exon6;Parent=g3346.t1;
OY776276.1_Linnaemya_vulpina_genome_assembly,_chromosome:_1	AUGUSTUS	stop_codon	74894534	74894536	.	+	0	ID=g3346.t1.stop1;Parent=g3346.t1;
OY776276.1_Linnaemya_vulpina_genome_assembly,_chromosome:_1	AUGUSTUS	gene	74895008	74895265	.	-	.	ID=g3347;
OY776276.1_Linnaemya_vulpina_genome_assembly,_chromosome:_1	AUGUSTUS	mRNA	74895008	74895265	1	-	.	ID=g3347.t1;Parent=g3347;
OY776276.1_Linnaemya_vulpina_genome_assembly,_chromosome:_1	AUGUSTUS	stop_codon	74895008	74895010	.	-	0	ID=g3347.t1.stop1;Parent=g3347.t1;
OY776276.1_Linnaemya_vulpina_genome_assembly,_chromosome:_1	AUGUSTUS	CDS	74895008	74895265	1	-	0	ID=g3347.t1.CDS1;Parent=g3347.t1;
OY776276.1_Linnaemya_vulpina_genome_assembly,_chromosome:_1	AUGUSTUS	exon	74895008	74895265	.	-	.	ID=g3347.t1.exon1;Parent=g3347.t1;
OY776276.1_Linnaemya_vulpina_genome_assembly,_chromosome:_1	AUGUSTUS	start_codon	74895263	74895265	.	-	0	ID=g3347.t1.start1;Parent=g3347.t1;
OY776276.1_Linnaemya_vulpina_genome_assembly,_chromosome:_1	AUGUSTUS	gene	74899688	74900170	.	-	.	ID=g3348;
OY776276.1_Linnaemya_vulpina_genome_assembly,_chromosome:_1	AUGUSTUS	mRNA	74899688	74900170	0.96	-	.	ID=g3348.t1;Parent=g3348;
OY776276.1_Linnaemya_vulpina_genome_assembly,_chromosome:_1	AUGUSTUS	stop_codon	74899688	74899690	.	-	0	ID=g3348.t1.stop1;Parent=g3348.t1;
OY776276.1_Linnaemya_vulpina_genome_assembly,_chromosome:_1	AUGUSTUS	CDS	74899688	74900170	0.96	-	0	ID=g3348.t1.CDS1;Parent=g3348.t1;
OY776276.1_Linnaemya_vulpina_genome_assembly,_chromosome:_1	AUGUSTUS	exon	74899688	74900170	.	-	.	ID=g3348.t1.exon1;Parent=g3348.t1;
OY776276.1_Linnaemya_vulpina_genome_assembly,_chromosome:_1	AUGUSTUS	start_codon	74900168	74900170	.	-	0	ID=g3348.t1.start1;Parent=g3348.t1;
OY776276.1_Linnaemya_vulpina_genome_assembly,_chromosome:_1	AUGUSTUS	gene	74900332	74901018	.	-	.	ID=g3349;
OY776276.1_Linnaemya_vulpina_genome_assembly,_chromosome:_1	AUGUSTUS	mRNA	74900332	74901018	0.96	-	.	ID=g3349.t1;Parent=g3349;
OY776276.1_Linnaemya_vulpina_genome_assembly,_chromosome:_1	AUGUSTUS	stop_codon	74900332	74900334	.	-	0	ID=g3349.t1.stop1;Parent=g3349.t1;
OY776276.1_Linnaemya_vulpina_genome_assembly,_chromosome:_1	AUGUSTUS	CDS	74900332	74901018	0.96	-	0	ID=g3349.t1.CDS1;Parent=g3349.t1;
OY776276.1_Linnaemya_vulpina_genome_assembly,_chromosome:_1	AUGUSTUS	exon	74900332	74901018	.	-	.	ID=g3349.t1.exon1;Parent=g3349.t1;
OY776276.1_Linnaemya_vulpina_genome_assembly,_chromosome:_1	AUGUSTUS	start_codon	74901016	74901018	.	-	0	ID=g3349.t1.start1;Parent=g3349.t1;
OY776276.1_Linnaemya_vulpina_genome_assembly,_chromosome:_1	AUGUSTUS	gene	74901170	74902489	.	-	.	ID=g3350;
OY776276.1_Linnaemya_vulpina_genome_assembly,_chromosome:_1	AUGUSTUS	mRNA	74901170	74902489	0.75	-	.	ID=g3350.t1;Parent=g3350;
OY776276.1_Linnaemya_vulpina_genome_assembly,_chromosome:_1	AUGUSTUS	stop_codon	74901170	74901172	.	-	0	ID=g3350.t1.stop1;Parent=g3350.t1;
OY776276.1_Linnaemya_vulpina_genome_assembly,_chromosome:_1	AUGUSTUS	CDS	74901170	74901351	0.79	-	2	ID=g3350.t1.CDS1;Parent=g3350.t1;
OY776276.1_Linnaemya_vulpina_genome_assembly,_chromosome:_1	AUGUSTUS	exon	74901170	74901351	.	-	.	ID=g3350.t1.exon1;Parent=g3350.t1;
OY776276.1_Linnaemya_vulpina_genome_assembly,_chromosome:_1	AUGUSTUS	intron	74901352	74902116	0.76	-	.	ID=g3350.t1.intron1;Parent=g3350.t1;
OY776276.1_Linnaemya_vulpina_genome_assembly,_chromosome:_1	AUGUSTUS	CDS	74902117	74902489	0.84	-	0	ID=g3350.t1.CDS2;Parent=g3350.t1;
OY776276.1_Linnaemya_vulpina_genome_assembly,_chromosome:_1	AUGUSTUS	exon	74902117	74902489	.	-	.	ID=g3350.t1.exon2;Parent=g3350.t1;
OY776276.1_Linnaemya_vulpina_genome_assembly,_chromosome:_1	AUGUSTUS	start_codon	74902487	74902489	.	-	0	ID=g3350.t1.start1;Parent=g3350.t1;
OY776276.1_Linnaemya_vulpina_genome_assembly,_chromosome:_1	AUGUSTUS	gene	74911567	74911911	.	-	.	ID=g3351;
OY776276.1_Linnaemya_vulpina_genome_assembly,_chromosome:_1	AUGUSTUS	mRNA	74911567	74911911	0.94	-	.	ID=g3351.t1;Parent=g3351;
OY776276.1_Linnaemya_vulpina_genome_assembly,_chromosome:_1	AUGUSTUS	stop_codon	74911567	74911569	.	-	0	ID=g3351.t1.stop1;Parent=g3351.t1;
OY776276.1_Linnaemya_vulpina_genome_assembly,_chromosome:_1	AUGUSTUS	CDS	74911567	74911911	0.94	-	0	ID=g3351.t1.CDS1;Parent=g3351.t1;
OY776276.1_Linnaemya_vulpina_genome_assembly,_chromosome:_1	AUGUSTUS	exon	74911567	74911911	.	-	.	ID=g3351.t1.exon1;Parent=g3351.t1;
OY776276.1_Linnaemya_vulpina_genome_assembly,_chromosome:_1	AUGUSTUS	start_codon	74911909	74911911	.	-	0	ID=g3351.t1.start1;Parent=g3351.t1;
OY776276.1_Linnaemya_vulpina_genome_assembly,_chromosome:_1	AUGUSTUS	gene	74912647	74912910	.	-	.	ID=g3352;
OY776276.1_Linnaemya_vulpina_genome_assembly,_chromosome:_1	AUGUSTUS	mRNA	74912647	74912910	0.49	-	.	ID=g3352.t1;Parent=g3352;
OY776276.1_Linnaemya_vulpina_genome_assembly,_chromosome:_1	AUGUSTUS	stop_codon	74912647	74912649	.	-	0	ID=g3352.t1.stop1;Parent=g3352.t1;
OY776276.1_Linnaemya_vulpina_genome_assembly,_chromosome:_1	AUGUSTUS	CDS	74912647	74912910	0.49	-	0	ID=g3352.t1.CDS1;Parent=g3352.t1;
OY776276.1_Linnaemya_vulpina_genome_assembly,_chromosome:_1	AUGUSTUS	exon	74912647	74912910	.	-	.	ID=g3352.t1.exon1;Parent=g3352.t1;
OY776276.1_Linnaemya_vulpina_genome_assembly,_chromosome:_1	AUGUSTUS	start_codon	74912908	74912910	.	-	0	ID=g3352.t1.start1;Parent=g3352.t1;
OY776276.1_Linnaemya_vulpina_genome_assembly,_chromosome:_1	AUGUSTUS	gene	74913227	74913760	.	-	.	ID=g3353;
OY776276.1_Linnaemya_vulpina_genome_assembly,_chromosome:_1	AUGUSTUS	mRNA	74913227	74913760	1	-	.	ID=g3353.t1;Parent=g3353;
OY776276.1_Linnaemya_vulpina_genome_assembly,_chromosome:_1	AUGUSTUS	stop_codon	74913227	74913229	.	-	0	ID=g3353.t1.stop1;Parent=g3353.t1;
OY776276.1_Linnaemya_vulpina_genome_assembly,_chromosome:_1	AUGUSTUS	CDS	74913227	74913760	1	-	0	ID=g3353.t1.CDS1;Parent=g3353.t1;
OY776276.1_Linnaemya_vulpina_genome_assembly,_chromosome:_1	AUGUSTUS	exon	74913227	74913760	.	-	.	ID=g3353.t1.exon1;Parent=g3353.t1;
OY776276.1_Linnaemya_vulpina_genome_assembly,_chromosome:_1	AUGUSTUS	start_codon	74913758	74913760	.	-	0	ID=g3353.t1.start1;Parent=g3353.t1;
OY776276.1_Linnaemya_vulpina_genome_assembly,_chromosome:_1	AUGUSTUS	gene	74916891	74918506	.	-	.	ID=g3354;
OY776276.1_Linnaemya_vulpina_genome_assembly,_chromosome:_1	AUGUSTUS	mRNA	74916891	74918506	0.61	-	.	ID=g3354.t1;Parent=g3354;
OY776276.1_Linnaemya_vulpina_genome_assembly,_chromosome:_1	AUGUSTUS	stop_codon	74916891	74916893	.	-	0	ID=g3354.t1.stop1;Parent=g3354.t1;
OY776276.1_Linnaemya_vulpina_genome_assembly,_chromosome:_1	AUGUSTUS	CDS	74916891	74917054	1	-	2	ID=g3354.t1.CDS1;Parent=g3354.t1;
OY776276.1_Linnaemya_vulpina_genome_assembly,_chromosome:_1	AUGUSTUS	exon	74916891	74917054	.	-	.	ID=g3354.t1.exon1;Parent=g3354.t1;
OY776276.1_Linnaemya_vulpina_genome_assembly,_chromosome:_1	AUGUSTUS	intron	74917055	74917409	1	-	.	ID=g3354.t1.intron1;Parent=g3354.t1;
OY776276.1_Linnaemya_vulpina_genome_assembly,_chromosome:_1	AUGUSTUS	CDS	74917410	74917810	0.61	-	1	ID=g3354.t1.CDS2;Parent=g3354.t1;
OY776276.1_Linnaemya_vulpina_genome_assembly,_chromosome:_1	AUGUSTUS	exon	74917410	74917810	.	-	.	ID=g3354.t1.exon2;Parent=g3354.t1;
OY776276.1_Linnaemya_vulpina_genome_assembly,_chromosome:_1	AUGUSTUS	intron	74917811	74917994	0.61	-	.	ID=g3354.t1.intron2;Parent=g3354.t1;
OY776276.1_Linnaemya_vulpina_genome_assembly,_chromosome:_1	AUGUSTUS	CDS	74917995	74918506	0.63	-	0	ID=g3354.t1.CDS3;Parent=g3354.t1;
OY776276.1_Linnaemya_vulpina_genome_assembly,_chromosome:_1	AUGUSTUS	exon	74917995	74918506	.	-	.	ID=g3354.t1.exon3;Parent=g3354.t1;
OY776276.1_Linnaemya_vulpina_genome_assembly,_chromosome:_1	AUGUSTUS	start_codon	74918504	74918506	.	-	0	ID=g3354.t1.start1;Parent=g3354.t1;
OY776276.1_Linnaemya_vulpina_genome_assembly,_chromosome:_1	AUGUSTUS	gene	74921637	74923252	.	-	.	ID=g3355;
OY776276.1_Linnaemya_vulpina_genome_assembly,_chromosome:_1	AUGUSTUS	mRNA	74921637	74923252	0.64	-	.	ID=g3355.t1;Parent=g3355;
OY776276.1_Linnaemya_vulpina_genome_assembly,_chromosome:_1	AUGUSTUS	stop_codon	74921637	74921639	.	-	0	ID=g3355.t1.stop1;Parent=g3355.t1;
OY776276.1_Linnaemya_vulpina_genome_assembly,_chromosome:_1	AUGUSTUS	CDS	74921637	74921800	1	-	2	ID=g3355.t1.CDS1;Parent=g3355.t1;
OY776276.1_Linnaemya_vulpina_genome_assembly,_chromosome:_1	AUGUSTUS	exon	74921637	74921800	.	-	.	ID=g3355.t1.exon1;Parent=g3355.t1;
OY776276.1_Linnaemya_vulpina_genome_assembly,_chromosome:_1	AUGUSTUS	intron	74921801	74922155	1	-	.	ID=g3355.t1.intron1;Parent=g3355.t1;
OY776276.1_Linnaemya_vulpina_genome_assembly,_chromosome:_1	AUGUSTUS	CDS	74922156	74922556	0.64	-	1	ID=g3355.t1.CDS2;Parent=g3355.t1;
OY776276.1_Linnaemya_vulpina_genome_assembly,_chromosome:_1	AUGUSTUS	exon	74922156	74922556	.	-	.	ID=g3355.t1.exon2;Parent=g3355.t1;
OY776276.1_Linnaemya_vulpina_genome_assembly,_chromosome:_1	AUGUSTUS	intron	74922557	74922740	0.64	-	.	ID=g3355.t1.intron2;Parent=g3355.t1;
OY776276.1_Linnaemya_vulpina_genome_assembly,_chromosome:_1	AUGUSTUS	CDS	74922741	74923252	0.66	-	0	ID=g3355.t1.CDS3;Parent=g3355.t1;
OY776276.1_Linnaemya_vulpina_genome_assembly,_chromosome:_1	AUGUSTUS	exon	74922741	74923252	.	-	.	ID=g3355.t1.exon3;Parent=g3355.t1;
OY776276.1_Linnaemya_vulpina_genome_assembly,_chromosome:_1	AUGUSTUS	start_codon	74923250	74923252	.	-	0	ID=g3355.t1.start1;Parent=g3355.t1;
OY776276.1_Linnaemya_vulpina_genome_assembly,_chromosome:_1	AUGUSTUS	gene	74926600	74927132	.	-	.	ID=g3356;
OY776276.1_Linnaemya_vulpina_genome_assembly,_chromosome:_1	AUGUSTUS	mRNA	74926600	74927132	0.58	-	.	ID=g3356.t1;Parent=g3356;
OY776276.1_Linnaemya_vulpina_genome_assembly,_chromosome:_1	AUGUSTUS	stop_codon	74926600	74926602	.	-	0	ID=g3356.t1.stop1;Parent=g3356.t1;
OY776276.1_Linnaemya_vulpina_genome_assembly,_chromosome:_1	AUGUSTUS	CDS	74926600	74926755	0.58	-	0	ID=g3356.t1.CDS1;Parent=g3356.t1;
OY776276.1_Linnaemya_vulpina_genome_assembly,_chromosome:_1	AUGUSTUS	exon	74926600	74926755	.	-	.	ID=g3356.t1.exon1;Parent=g3356.t1;
OY776276.1_Linnaemya_vulpina_genome_assembly,_chromosome:_1	AUGUSTUS	intron	74926756	74927063	0.58	-	.	ID=g3356.t1.intron1;Parent=g3356.t1;
OY776276.1_Linnaemya_vulpina_genome_assembly,_chromosome:_1	AUGUSTUS	CDS	74927064	74927132	0.73	-	0	ID=g3356.t1.CDS2;Parent=g3356.t1;
OY776276.1_Linnaemya_vulpina_genome_assembly,_chromosome:_1	AUGUSTUS	exon	74927064	74927132	.	-	.	ID=g3356.t1.exon2;Parent=g3356.t1;
OY776276.1_Linnaemya_vulpina_genome_assembly,_chromosome:_1	AUGUSTUS	start_codon	74927130	74927132	.	-	0	ID=g3356.t1.start1;Parent=g3356.t1;
OY776276.1_Linnaemya_vulpina_genome_assembly,_chromosome:_1	AUGUSTUS	gene	74977447	74978998	.	+	.	ID=g3357;
OY776276.1_Linnaemya_vulpina_genome_assembly,_chromosome:_1	AUGUSTUS	mRNA	74977447	74978998	0.19	+	.	ID=g3357.t1;Parent=g3357;
OY776276.1_Linnaemya_vulpina_genome_assembly,_chromosome:_1	AUGUSTUS	start_codon	74977447	74977449	.	+	0	ID=g3357.t1.start1;Parent=g3357.t1;
OY776276.1_Linnaemya_vulpina_genome_assembly,_chromosome:_1	AUGUSTUS	CDS	74977447	74978754	0.55	+	0	ID=g3357.t1.CDS1;Parent=g3357.t1;
OY776276.1_Linnaemya_vulpina_genome_assembly,_chromosome:_1	AUGUSTUS	exon	74977447	74978754	.	+	.	ID=g3357.t1.exon1;Parent=g3357.t1;
OY776276.1_Linnaemya_vulpina_genome_assembly,_chromosome:_1	AUGUSTUS	intron	74978755	74978950	0.19	+	.	ID=g3357.t1.intron1;Parent=g3357.t1;
OY776276.1_Linnaemya_vulpina_genome_assembly,_chromosome:_1	AUGUSTUS	CDS	74978951	74978998	0.21	+	0	ID=g3357.t1.CDS2;Parent=g3357.t1;
OY776276.1_Linnaemya_vulpina_genome_assembly,_chromosome:_1	AUGUSTUS	exon	74978951	74978998	.	+	.	ID=g3357.t1.exon2;Parent=g3357.t1;
OY776276.1_Linnaemya_vulpina_genome_assembly,_chromosome:_1	AUGUSTUS	stop_codon	74978996	74978998	.	+	0	ID=g3357.t1.stop1;Parent=g3357.t1;
OY776276.1_Linnaemya_vulpina_genome_assembly,_chromosome:_1	AUGUSTUS	gene	74980457	74981751	.	+	.	ID=g3358;
OY776276.1_Linnaemya_vulpina_genome_assembly,_chromosome:_1	AUGUSTUS	mRNA	74980457	74981751	0.58	+	.	ID=g3358.t1;Parent=g3358;
OY776276.1_Linnaemya_vulpina_genome_assembly,_chromosome:_1	AUGUSTUS	start_codon	74980457	74980459	.	+	0	ID=g3358.t1.start1;Parent=g3358.t1;
OY776276.1_Linnaemya_vulpina_genome_assembly,_chromosome:_1	AUGUSTUS	CDS	74980457	74981415	0.58	+	0	ID=g3358.t1.CDS1;Parent=g3358.t1;
OY776276.1_Linnaemya_vulpina_genome_assembly,_chromosome:_1	AUGUSTUS	exon	74980457	74981415	.	+	.	ID=g3358.t1.exon1;Parent=g3358.t1;
OY776276.1_Linnaemya_vulpina_genome_assembly,_chromosome:_1	AUGUSTUS	intron	74981416	74981471	0.66	+	.	ID=g3358.t1.intron1;Parent=g3358.t1;
OY776276.1_Linnaemya_vulpina_genome_assembly,_chromosome:_1	AUGUSTUS	CDS	74981472	74981751	0.66	+	1	ID=g3358.t1.CDS2;Parent=g3358.t1;
OY776276.1_Linnaemya_vulpina_genome_assembly,_chromosome:_1	AUGUSTUS	exon	74981472	74981751	.	+	.	ID=g3358.t1.exon2;Parent=g3358.t1;
OY776276.1_Linnaemya_vulpina_genome_assembly,_chromosome:_1	AUGUSTUS	stop_codon	74981749	74981751	.	+	0	ID=g3358.t1.stop1;Parent=g3358.t1;
OY776276.1_Linnaemya_vulpina_genome_assembly,_chromosome:_1	AUGUSTUS	gene	74981845	74982717	.	+	.	ID=g3359;
OY776276.1_Linnaemya_vulpina_genome_assembly,_chromosome:_1	AUGUSTUS	mRNA	74981845	74982717	0.91	+	.	ID=g3359.t1;Parent=g3359;
OY776276.1_Linnaemya_vulpina_genome_assembly,_chromosome:_1	AUGUSTUS	start_codon	74981845	74981847	.	+	0	ID=g3359.t1.start1;Parent=g3359.t1;
OY776276.1_Linnaemya_vulpina_genome_assembly,_chromosome:_1	AUGUSTUS	CDS	74981845	74982198	1	+	0	ID=g3359.t1.CDS1;Parent=g3359.t1;
OY776276.1_Linnaemya_vulpina_genome_assembly,_chromosome:_1	AUGUSTUS	exon	74981845	74982198	.	+	.	ID=g3359.t1.exon1;Parent=g3359.t1;
OY776276.1_Linnaemya_vulpina_genome_assembly,_chromosome:_1	AUGUSTUS	intron	74982199	74982261	0.91	+	.	ID=g3359.t1.intron1;Parent=g3359.t1;
OY776276.1_Linnaemya_vulpina_genome_assembly,_chromosome:_1	AUGUSTUS	CDS	74982262	74982717	0.91	+	0	ID=g3359.t1.CDS2;Parent=g3359.t1;
OY776276.1_Linnaemya_vulpina_genome_assembly,_chromosome:_1	AUGUSTUS	exon	74982262	74982717	.	+	.	ID=g3359.t1.exon2;Parent=g3359.t1;
OY776276.1_Linnaemya_vulpina_genome_assembly,_chromosome:_1	AUGUSTUS	stop_codon	74982715	74982717	.	+	0	ID=g3359.t1.stop1;Parent=g3359.t1;
OY776276.1_Linnaemya_vulpina_genome_assembly,_chromosome:_1	AUGUSTUS	gene	74982753	74985329	.	+	.	ID=g3360;
OY776276.1_Linnaemya_vulpina_genome_assembly,_chromosome:_1	AUGUSTUS	mRNA	74982753	74985329	0.41	+	.	ID=g3360.t1;Parent=g3360;
OY776276.1_Linnaemya_vulpina_genome_assembly,_chromosome:_1	AUGUSTUS	start_codon	74982753	74982755	.	+	0	ID=g3360.t1.start1;Parent=g3360.t1;
OY776276.1_Linnaemya_vulpina_genome_assembly,_chromosome:_1	AUGUSTUS	CDS	74982753	74982930	0.78	+	0	ID=g3360.t1.CDS1;Parent=g3360.t1;
OY776276.1_Linnaemya_vulpina_genome_assembly,_chromosome:_1	AUGUSTUS	exon	74982753	74982930	.	+	.	ID=g3360.t1.exon1;Parent=g3360.t1;
OY776276.1_Linnaemya_vulpina_genome_assembly,_chromosome:_1	AUGUSTUS	intron	74982931	74982996	0.77	+	.	ID=g3360.t1.intron1;Parent=g3360.t1;
OY776276.1_Linnaemya_vulpina_genome_assembly,_chromosome:_1	AUGUSTUS	CDS	74982997	74984794	0.43	+	2	ID=g3360.t1.CDS2;Parent=g3360.t1;
OY776276.1_Linnaemya_vulpina_genome_assembly,_chromosome:_1	AUGUSTUS	exon	74982997	74984794	.	+	.	ID=g3360.t1.exon2;Parent=g3360.t1;
OY776276.1_Linnaemya_vulpina_genome_assembly,_chromosome:_1	AUGUSTUS	intron	74984795	74984869	0.45	+	.	ID=g3360.t1.intron2;Parent=g3360.t1;
OY776276.1_Linnaemya_vulpina_genome_assembly,_chromosome:_1	AUGUSTUS	CDS	74984870	74985329	0.43	+	1	ID=g3360.t1.CDS3;Parent=g3360.t1;
OY776276.1_Linnaemya_vulpina_genome_assembly,_chromosome:_1	AUGUSTUS	exon	74984870	74985329	.	+	.	ID=g3360.t1.exon3;Parent=g3360.t1;
OY776276.1_Linnaemya_vulpina_genome_assembly,_chromosome:_1	AUGUSTUS	stop_codon	74985327	74985329	.	+	0	ID=g3360.t1.stop1;Parent=g3360.t1;
OY776276.1_Linnaemya_vulpina_genome_assembly,_chromosome:_1	AUGUSTUS	gene	75067091	75070240	.	-	.	ID=g3361;
OY776276.1_Linnaemya_vulpina_genome_assembly,_chromosome:_1	AUGUSTUS	mRNA	75067091	75070240	0.29	-	.	ID=g3361.t1;Parent=g3361;
OY776276.1_Linnaemya_vulpina_genome_assembly,_chromosome:_1	AUGUSTUS	stop_codon	75067091	75067093	.	-	0	ID=g3361.t1.stop1;Parent=g3361.t1;
OY776276.1_Linnaemya_vulpina_genome_assembly,_chromosome:_1	AUGUSTUS	CDS	75067091	75067572	0.35	-	2	ID=g3361.t1.CDS1;Parent=g3361.t1;
OY776276.1_Linnaemya_vulpina_genome_assembly,_chromosome:_1	AUGUSTUS	exon	75067091	75067572	.	-	.	ID=g3361.t1.exon1;Parent=g3361.t1;
OY776276.1_Linnaemya_vulpina_genome_assembly,_chromosome:_1	AUGUSTUS	intron	75067573	75070083	0.29	-	.	ID=g3361.t1.intron1;Parent=g3361.t1;
OY776276.1_Linnaemya_vulpina_genome_assembly,_chromosome:_1	AUGUSTUS	CDS	75070084	75070240	0.48	-	0	ID=g3361.t1.CDS2;Parent=g3361.t1;
OY776276.1_Linnaemya_vulpina_genome_assembly,_chromosome:_1	AUGUSTUS	exon	75070084	75070240	.	-	.	ID=g3361.t1.exon2;Parent=g3361.t1;
OY776276.1_Linnaemya_vulpina_genome_assembly,_chromosome:_1	AUGUSTUS	start_codon	75070238	75070240	.	-	0	ID=g3361.t1.start1;Parent=g3361.t1;
OY776276.1_Linnaemya_vulpina_genome_assembly,_chromosome:_1	AUGUSTUS	gene	75070420	75071976	.	-	.	ID=g3362;
OY776276.1_Linnaemya_vulpina_genome_assembly,_chromosome:_1	AUGUSTUS	mRNA	75070420	75071976	0.66	-	.	ID=g3362.t1;Parent=g3362;
OY776276.1_Linnaemya_vulpina_genome_assembly,_chromosome:_1	AUGUSTUS	stop_codon	75070420	75070422	.	-	0	ID=g3362.t1.stop1;Parent=g3362.t1;
OY776276.1_Linnaemya_vulpina_genome_assembly,_chromosome:_1	AUGUSTUS	CDS	75070420	75070907	0.86	-	2	ID=g3362.t1.CDS1;Parent=g3362.t1;
OY776276.1_Linnaemya_vulpina_genome_assembly,_chromosome:_1	AUGUSTUS	exon	75070420	75070907	.	-	.	ID=g3362.t1.exon1;Parent=g3362.t1;
OY776276.1_Linnaemya_vulpina_genome_assembly,_chromosome:_1	AUGUSTUS	intron	75070908	75071138	0.66	-	.	ID=g3362.t1.intron1;Parent=g3362.t1;
OY776276.1_Linnaemya_vulpina_genome_assembly,_chromosome:_1	AUGUSTUS	CDS	75071139	75071976	0.66	-	0	ID=g3362.t1.CDS2;Parent=g3362.t1;
OY776276.1_Linnaemya_vulpina_genome_assembly,_chromosome:_1	AUGUSTUS	exon	75071139	75071976	.	-	.	ID=g3362.t1.exon2;Parent=g3362.t1;
OY776276.1_Linnaemya_vulpina_genome_assembly,_chromosome:_1	AUGUSTUS	start_codon	75071974	75071976	.	-	0	ID=g3362.t1.start1;Parent=g3362.t1;
OY776276.1_Linnaemya_vulpina_genome_assembly,_chromosome:_1	AUGUSTUS	gene	75124741	75125151	.	-	.	ID=g3363;
OY776276.1_Linnaemya_vulpina_genome_assembly,_chromosome:_1	AUGUSTUS	mRNA	75124741	75125151	1	-	.	ID=g3363.t1;Parent=g3363;
OY776276.1_Linnaemya_vulpina_genome_assembly,_chromosome:_1	AUGUSTUS	stop_codon	75124741	75124743	.	-	0	ID=g3363.t1.stop1;Parent=g3363.t1;
OY776276.1_Linnaemya_vulpina_genome_assembly,_chromosome:_1	AUGUSTUS	CDS	75124741	75125151	1	-	0	ID=g3363.t1.CDS1;Parent=g3363.t1;
OY776276.1_Linnaemya_vulpina_genome_assembly,_chromosome:_1	AUGUSTUS	exon	75124741	75125151	.	-	.	ID=g3363.t1.exon1;Parent=g3363.t1;
OY776276.1_Linnaemya_vulpina_genome_assembly,_chromosome:_1	AUGUSTUS	start_codon	75125149	75125151	.	-	0	ID=g3363.t1.start1;Parent=g3363.t1;
OY776276.1_Linnaemya_vulpina_genome_assembly,_chromosome:_1	AUGUSTUS	gene	75124763	75125151	.	-	.	ID=g3364;
OY776276.1_Linnaemya_vulpina_genome_assembly,_chromosome:_1	AUGUSTUS	mRNA	75124763	75125151	0.43	-	.	ID=g3364.t1;Parent=g3364;
OY776276.1_Linnaemya_vulpina_genome_assembly,_chromosome:_1	AUGUSTUS	stop_codon	75124763	75124765	.	-	0	ID=g3364.t1.stop1;Parent=g3364.t1;
OY776276.1_Linnaemya_vulpina_genome_assembly,_chromosome:_1	AUGUSTUS	CDS	75124763	75124858	0.54	-	0	ID=g3364.t1.CDS1;Parent=g3364.t1;
OY776276.1_Linnaemya_vulpina_genome_assembly,_chromosome:_1	AUGUSTUS	exon	75124763	75124858	.	-	.	ID=g3364.t1.exon1;Parent=g3364.t1;
OY776276.1_Linnaemya_vulpina_genome_assembly,_chromosome:_1	AUGUSTUS	intron	75124859	75124992	0.43	-	.	ID=g3364.t1.intron1;Parent=g3364.t1;
OY776276.1_Linnaemya_vulpina_genome_assembly,_chromosome:_1	AUGUSTUS	CDS	75124993	75125151	0.49	-	0	ID=g3364.t1.CDS2;Parent=g3364.t1;
OY776276.1_Linnaemya_vulpina_genome_assembly,_chromosome:_1	AUGUSTUS	exon	75124993	75125151	.	-	.	ID=g3364.t1.exon2;Parent=g3364.t1;
OY776276.1_Linnaemya_vulpina_genome_assembly,_chromosome:_1	AUGUSTUS	start_codon	75125149	75125151	.	-	0	ID=g3364.t1.start1;Parent=g3364.t1;
OY776276.1_Linnaemya_vulpina_genome_assembly,_chromosome:_1	AUGUSTUS	gene	75130492	75130948	.	-	.	ID=g3365;
OY776276.1_Linnaemya_vulpina_genome_assembly,_chromosome:_1	AUGUSTUS	mRNA	75130492	75130948	0.99	-	.	ID=g3365.t1;Parent=g3365;
OY776276.1_Linnaemya_vulpina_genome_assembly,_chromosome:_1	AUGUSTUS	stop_codon	75130492	75130494	.	-	0	ID=g3365.t1.stop1;Parent=g3365.t1;
OY776276.1_Linnaemya_vulpina_genome_assembly,_chromosome:_1	AUGUSTUS	CDS	75130492	75130587	0.99	-	0	ID=g3365.t1.CDS1;Parent=g3365.t1;
OY776276.1_Linnaemya_vulpina_genome_assembly,_chromosome:_1	AUGUSTUS	exon	75130492	75130587	.	-	.	ID=g3365.t1.exon1;Parent=g3365.t1;
OY776276.1_Linnaemya_vulpina_genome_assembly,_chromosome:_1	AUGUSTUS	intron	75130588	75130705	0.99	-	.	ID=g3365.t1.intron1;Parent=g3365.t1;
OY776276.1_Linnaemya_vulpina_genome_assembly,_chromosome:_1	AUGUSTUS	CDS	75130706	75130948	0.99	-	0	ID=g3365.t1.CDS2;Parent=g3365.t1;
OY776276.1_Linnaemya_vulpina_genome_assembly,_chromosome:_1	AUGUSTUS	exon	75130706	75130948	.	-	.	ID=g3365.t1.exon2;Parent=g3365.t1;
OY776276.1_Linnaemya_vulpina_genome_assembly,_chromosome:_1	AUGUSTUS	start_codon	75130946	75130948	.	-	0	ID=g3365.t1.start1;Parent=g3365.t1;
OY776276.1_Linnaemya_vulpina_genome_assembly,_chromosome:_1	AUGUSTUS	gene	75130923	75131333	.	-	.	ID=g3366;
OY776276.1_Linnaemya_vulpina_genome_assembly,_chromosome:_1	AUGUSTUS	mRNA	75130923	75131333	0.82	-	.	ID=g3366.t1;Parent=g3366;
OY776276.1_Linnaemya_vulpina_genome_assembly,_chromosome:_1	AUGUSTUS	stop_codon	75130923	75130925	.	-	0	ID=g3366.t1.stop1;Parent=g3366.t1;
OY776276.1_Linnaemya_vulpina_genome_assembly,_chromosome:_1	AUGUSTUS	CDS	75130923	75131333	0.82	-	0	ID=g3366.t1.CDS1;Parent=g3366.t1;
OY776276.1_Linnaemya_vulpina_genome_assembly,_chromosome:_1	AUGUSTUS	exon	75130923	75131333	.	-	.	ID=g3366.t1.exon1;Parent=g3366.t1;
OY776276.1_Linnaemya_vulpina_genome_assembly,_chromosome:_1	AUGUSTUS	start_codon	75131331	75131333	.	-	0	ID=g3366.t1.start1;Parent=g3366.t1;
OY776276.1_Linnaemya_vulpina_genome_assembly,_chromosome:_1	AUGUSTUS	gene	75156336	75156954	.	-	.	ID=g3367;
OY776276.1_Linnaemya_vulpina_genome_assembly,_chromosome:_1	AUGUSTUS	mRNA	75156336	75156954	0.82	-	.	ID=g3367.t1;Parent=g3367;
OY776276.1_Linnaemya_vulpina_genome_assembly,_chromosome:_1	AUGUSTUS	stop_codon	75156336	75156338	.	-	0	ID=g3367.t1.stop1;Parent=g3367.t1;
OY776276.1_Linnaemya_vulpina_genome_assembly,_chromosome:_1	AUGUSTUS	CDS	75156336	75156733	0.82	-	2	ID=g3367.t1.CDS1;Parent=g3367.t1;
OY776276.1_Linnaemya_vulpina_genome_assembly,_chromosome:_1	AUGUSTUS	exon	75156336	75156733	.	-	.	ID=g3367.t1.exon1;Parent=g3367.t1;
OY776276.1_Linnaemya_vulpina_genome_assembly,_chromosome:_1	AUGUSTUS	intron	75156734	75156778	0.82	-	.	ID=g3367.t1.intron1;Parent=g3367.t1;
OY776276.1_Linnaemya_vulpina_genome_assembly,_chromosome:_1	AUGUSTUS	CDS	75156779	75156783	1	-	1	ID=g3367.t1.CDS2;Parent=g3367.t1;
OY776276.1_Linnaemya_vulpina_genome_assembly,_chromosome:_1	AUGUSTUS	exon	75156779	75156783	.	-	.	ID=g3367.t1.exon2;Parent=g3367.t1;
OY776276.1_Linnaemya_vulpina_genome_assembly,_chromosome:_1	AUGUSTUS	intron	75156784	75156910	1	-	.	ID=g3367.t1.intron2;Parent=g3367.t1;
OY776276.1_Linnaemya_vulpina_genome_assembly,_chromosome:_1	AUGUSTUS	CDS	75156911	75156954	1	-	0	ID=g3367.t1.CDS3;Parent=g3367.t1;
OY776276.1_Linnaemya_vulpina_genome_assembly,_chromosome:_1	AUGUSTUS	exon	75156911	75156954	.	-	.	ID=g3367.t1.exon3;Parent=g3367.t1;
OY776276.1_Linnaemya_vulpina_genome_assembly,_chromosome:_1	AUGUSTUS	start_codon	75156952	75156954	.	-	0	ID=g3367.t1.start1;Parent=g3367.t1;
OY776276.1_Linnaemya_vulpina_genome_assembly,_chromosome:_1	GeneMark.hmm3	mRNA	75156774	75156954	.	-	.	ID=g3367.t2;Parent=g3367;
OY776276.1_Linnaemya_vulpina_genome_assembly,_chromosome:_1	GeneMark.hmm3	stop_codon	75156774	75156776	.	-	0	ID=g3367.t2.stop1;Parent=g3367.t2;
OY776276.1_Linnaemya_vulpina_genome_assembly,_chromosome:_1	GeneMark.hmm3	CDS	75156774	75156783	.	-	1	ID=g3367.t2.CDS1;Parent=g3367.t2;
OY776276.1_Linnaemya_vulpina_genome_assembly,_chromosome:_1	GeneMark.hmm3	exon	75156774	75156783	0	-	.	ID=g3367.t2.exon1;Parent=g3367.t2;
OY776276.1_Linnaemya_vulpina_genome_assembly,_chromosome:_1	GeneMark.hmm3	intron	75156784	75156910	.	-	0	ID=g3367.t2.intron1;Parent=g3367.t2;
OY776276.1_Linnaemya_vulpina_genome_assembly,_chromosome:_1	GeneMark.hmm3	CDS	75156911	75156954	.	-	0	ID=g3367.t2.CDS2;Parent=g3367.t2;
OY776276.1_Linnaemya_vulpina_genome_assembly,_chromosome:_1	GeneMark.hmm3	exon	75156911	75156954	0	-	.	ID=g3367.t2.exon2;Parent=g3367.t2;
OY776276.1_Linnaemya_vulpina_genome_assembly,_chromosome:_1	GeneMark.hmm3	start_codon	75156952	75156954	.	-	0	ID=g3367.t2.start1;Parent=g3367.t2;
OY776276.1_Linnaemya_vulpina_genome_assembly,_chromosome:_1	GeneMark.hmm3	gene	75156986	75157139	.	-	.	ID=g3368;
OY776276.1_Linnaemya_vulpina_genome_assembly,_chromosome:_1	GeneMark.hmm3	mRNA	75156986	75157139	.	-	.	ID=g3368.t1;Parent=g3368;
OY776276.1_Linnaemya_vulpina_genome_assembly,_chromosome:_1	GeneMark.hmm3	stop_codon	75156986	75156988	.	-	0	ID=g3368.t1.stop1;Parent=g3368.t1;
OY776276.1_Linnaemya_vulpina_genome_assembly,_chromosome:_1	GeneMark.hmm3	CDS	75156986	75157068	.	-	2	ID=g3368.t1.CDS1;Parent=g3368.t1;
OY776276.1_Linnaemya_vulpina_genome_assembly,_chromosome:_1	GeneMark.hmm3	exon	75156986	75157068	0	-	.	ID=g3368.t1.exon1;Parent=g3368.t1;
OY776276.1_Linnaemya_vulpina_genome_assembly,_chromosome:_1	GeneMark.hmm3	intron	75157069	75157126	.	-	0	ID=g3368.t1.intron1;Parent=g3368.t1;
OY776276.1_Linnaemya_vulpina_genome_assembly,_chromosome:_1	GeneMark.hmm3	CDS	75157127	75157139	.	-	0	ID=g3368.t1.CDS2;Parent=g3368.t1;
OY776276.1_Linnaemya_vulpina_genome_assembly,_chromosome:_1	GeneMark.hmm3	exon	75157127	75157139	0	-	.	ID=g3368.t1.exon2;Parent=g3368.t1;
OY776276.1_Linnaemya_vulpina_genome_assembly,_chromosome:_1	GeneMark.hmm3	start_codon	75157137	75157139	.	-	0	ID=g3368.t1.start1;Parent=g3368.t1;
OY776276.1_Linnaemya_vulpina_genome_assembly,_chromosome:_1	AUGUSTUS	gene	75267332	75267745	.	-	.	ID=g3369;
OY776276.1_Linnaemya_vulpina_genome_assembly,_chromosome:_1	AUGUSTUS	mRNA	75267332	75267745	1	-	.	ID=g3369.t1;Parent=g3369;
OY776276.1_Linnaemya_vulpina_genome_assembly,_chromosome:_1	AUGUSTUS	stop_codon	75267332	75267334	.	-	0	ID=g3369.t1.stop1;Parent=g3369.t1;
OY776276.1_Linnaemya_vulpina_genome_assembly,_chromosome:_1	AUGUSTUS	CDS	75267332	75267745	1	-	0	ID=g3369.t1.CDS1;Parent=g3369.t1;
OY776276.1_Linnaemya_vulpina_genome_assembly,_chromosome:_1	AUGUSTUS	exon	75267332	75267745	.	-	.	ID=g3369.t1.exon1;Parent=g3369.t1;
OY776276.1_Linnaemya_vulpina_genome_assembly,_chromosome:_1	AUGUSTUS	start_codon	75267743	75267745	.	-	0	ID=g3369.t1.start1;Parent=g3369.t1;
OY776276.1_Linnaemya_vulpina_genome_assembly,_chromosome:_1	AUGUSTUS	gene	75267802	75271703	.	-	.	ID=g3370;
OY776276.1_Linnaemya_vulpina_genome_assembly,_chromosome:_1	AUGUSTUS	mRNA	75267802	75271703	0.62	-	.	ID=g3370.t1;Parent=g3370;
OY776276.1_Linnaemya_vulpina_genome_assembly,_chromosome:_1	AUGUSTUS	stop_codon	75267802	75267804	.	-	0	ID=g3370.t1.stop1;Parent=g3370.t1;
OY776276.1_Linnaemya_vulpina_genome_assembly,_chromosome:_1	AUGUSTUS	CDS	75267802	75268051	1	-	1	ID=g3370.t1.CDS1;Parent=g3370.t1;
OY776276.1_Linnaemya_vulpina_genome_assembly,_chromosome:_1	AUGUSTUS	exon	75267802	75268051	.	-	.	ID=g3370.t1.exon1;Parent=g3370.t1;
OY776276.1_Linnaemya_vulpina_genome_assembly,_chromosome:_1	AUGUSTUS	intron	75268052	75268105	1	-	.	ID=g3370.t1.intron1;Parent=g3370.t1;
OY776276.1_Linnaemya_vulpina_genome_assembly,_chromosome:_1	AUGUSTUS	CDS	75268106	75268200	0.99	-	0	ID=g3370.t1.CDS2;Parent=g3370.t1;
OY776276.1_Linnaemya_vulpina_genome_assembly,_chromosome:_1	AUGUSTUS	exon	75268106	75268200	.	-	.	ID=g3370.t1.exon2;Parent=g3370.t1;
OY776276.1_Linnaemya_vulpina_genome_assembly,_chromosome:_1	AUGUSTUS	intron	75268201	75271508	0.71	-	.	ID=g3370.t1.intron2;Parent=g3370.t1;
OY776276.1_Linnaemya_vulpina_genome_assembly,_chromosome:_1	AUGUSTUS	CDS	75271509	75271703	0.62	-	0	ID=g3370.t1.CDS3;Parent=g3370.t1;
OY776276.1_Linnaemya_vulpina_genome_assembly,_chromosome:_1	AUGUSTUS	exon	75271509	75271703	.	-	.	ID=g3370.t1.exon3;Parent=g3370.t1;
OY776276.1_Linnaemya_vulpina_genome_assembly,_chromosome:_1	AUGUSTUS	start_codon	75271701	75271703	.	-	0	ID=g3370.t1.start1;Parent=g3370.t1;
OY776276.1_Linnaemya_vulpina_genome_assembly,_chromosome:_1	AUGUSTUS	gene	75296796	75310778	.	+	.	ID=g3371;
OY776276.1_Linnaemya_vulpina_genome_assembly,_chromosome:_1	AUGUSTUS	mRNA	75296796	75310778	0.55	+	.	ID=g3371.t1;Parent=g3371;
OY776276.1_Linnaemya_vulpina_genome_assembly,_chromosome:_1	AUGUSTUS	start_codon	75296796	75296798	.	+	0	ID=g3371.t1.start1;Parent=g3371.t1;
OY776276.1_Linnaemya_vulpina_genome_assembly,_chromosome:_1	AUGUSTUS	CDS	75296796	75297050	0.88	+	0	ID=g3371.t1.CDS1;Parent=g3371.t1;
OY776276.1_Linnaemya_vulpina_genome_assembly,_chromosome:_1	AUGUSTUS	exon	75296796	75297050	.	+	.	ID=g3371.t1.exon1;Parent=g3371.t1;
OY776276.1_Linnaemya_vulpina_genome_assembly,_chromosome:_1	AUGUSTUS	intron	75297051	75310604	0.55	+	.	ID=g3371.t1.intron1;Parent=g3371.t1;
OY776276.1_Linnaemya_vulpina_genome_assembly,_chromosome:_1	AUGUSTUS	CDS	75310605	75310778	0.71	+	0	ID=g3371.t1.CDS2;Parent=g3371.t1;
OY776276.1_Linnaemya_vulpina_genome_assembly,_chromosome:_1	AUGUSTUS	exon	75310605	75310778	.	+	.	ID=g3371.t1.exon2;Parent=g3371.t1;
OY776276.1_Linnaemya_vulpina_genome_assembly,_chromosome:_1	AUGUSTUS	stop_codon	75310776	75310778	.	+	0	ID=g3371.t1.stop1;Parent=g3371.t1;
OY776276.1_Linnaemya_vulpina_genome_assembly,_chromosome:_1	AUGUSTUS	gene	75311087	75311311	.	+	.	ID=g3372;
OY776276.1_Linnaemya_vulpina_genome_assembly,_chromosome:_1	AUGUSTUS	mRNA	75311087	75311311	0.99	+	.	ID=g3372.t1;Parent=g3372;
OY776276.1_Linnaemya_vulpina_genome_assembly,_chromosome:_1	AUGUSTUS	start_codon	75311087	75311089	.	+	0	ID=g3372.t1.start1;Parent=g3372.t1;
OY776276.1_Linnaemya_vulpina_genome_assembly,_chromosome:_1	AUGUSTUS	CDS	75311087	75311311	0.99	+	0	ID=g3372.t1.CDS1;Parent=g3372.t1;
OY776276.1_Linnaemya_vulpina_genome_assembly,_chromosome:_1	AUGUSTUS	exon	75311087	75311311	.	+	.	ID=g3372.t1.exon1;Parent=g3372.t1;
OY776276.1_Linnaemya_vulpina_genome_assembly,_chromosome:_1	AUGUSTUS	stop_codon	75311309	75311311	.	+	0	ID=g3372.t1.stop1;Parent=g3372.t1;
OY776276.1_Linnaemya_vulpina_genome_assembly,_chromosome:_1	AUGUSTUS	gene	75313820	75314044	.	-	.	ID=g3373;
OY776276.1_Linnaemya_vulpina_genome_assembly,_chromosome:_1	AUGUSTUS	mRNA	75313820	75314044	0.99	-	.	ID=g3373.t1;Parent=g3373;
OY776276.1_Linnaemya_vulpina_genome_assembly,_chromosome:_1	AUGUSTUS	stop_codon	75313820	75313822	.	-	0	ID=g3373.t1.stop1;Parent=g3373.t1;
OY776276.1_Linnaemya_vulpina_genome_assembly,_chromosome:_1	AUGUSTUS	CDS	75313820	75314044	0.99	-	0	ID=g3373.t1.CDS1;Parent=g3373.t1;
OY776276.1_Linnaemya_vulpina_genome_assembly,_chromosome:_1	AUGUSTUS	exon	75313820	75314044	.	-	.	ID=g3373.t1.exon1;Parent=g3373.t1;
OY776276.1_Linnaemya_vulpina_genome_assembly,_chromosome:_1	AUGUSTUS	start_codon	75314042	75314044	.	-	0	ID=g3373.t1.start1;Parent=g3373.t1;
OY776276.1_Linnaemya_vulpina_genome_assembly,_chromosome:_1	AUGUSTUS	gene	75314301	75317268	.	-	.	ID=g3374;
OY776276.1_Linnaemya_vulpina_genome_assembly,_chromosome:_1	AUGUSTUS	mRNA	75314301	75317268	1	-	.	ID=g3374.t1;Parent=g3374;
OY776276.1_Linnaemya_vulpina_genome_assembly,_chromosome:_1	AUGUSTUS	stop_codon	75314301	75314303	.	-	0	ID=g3374.t1.stop1;Parent=g3374.t1;
OY776276.1_Linnaemya_vulpina_genome_assembly,_chromosome:_1	AUGUSTUS	CDS	75314301	75314528	1	-	0	ID=g3374.t1.CDS1;Parent=g3374.t1;
OY776276.1_Linnaemya_vulpina_genome_assembly,_chromosome:_1	AUGUSTUS	exon	75314301	75314528	.	-	.	ID=g3374.t1.exon1;Parent=g3374.t1;
OY776276.1_Linnaemya_vulpina_genome_assembly,_chromosome:_1	AUGUSTUS	intron	75314529	75317151	1	-	.	ID=g3374.t1.intron1;Parent=g3374.t1;
OY776276.1_Linnaemya_vulpina_genome_assembly,_chromosome:_1	AUGUSTUS	CDS	75317152	75317268	1	-	0	ID=g3374.t1.CDS2;Parent=g3374.t1;
OY776276.1_Linnaemya_vulpina_genome_assembly,_chromosome:_1	AUGUSTUS	exon	75317152	75317268	.	-	.	ID=g3374.t1.exon2;Parent=g3374.t1;
OY776276.1_Linnaemya_vulpina_genome_assembly,_chromosome:_1	AUGUSTUS	start_codon	75317266	75317268	.	-	0	ID=g3374.t1.start1;Parent=g3374.t1;
OY776276.1_Linnaemya_vulpina_genome_assembly,_chromosome:_1	AUGUSTUS	gene	75319350	75319625	.	-	.	ID=g3375;
OY776276.1_Linnaemya_vulpina_genome_assembly,_chromosome:_1	AUGUSTUS	mRNA	75319350	75319625	1	-	.	ID=g3375.t1;Parent=g3375;
OY776276.1_Linnaemya_vulpina_genome_assembly,_chromosome:_1	AUGUSTUS	stop_codon	75319350	75319352	.	-	0	ID=g3375.t1.stop1;Parent=g3375.t1;
OY776276.1_Linnaemya_vulpina_genome_assembly,_chromosome:_1	AUGUSTUS	CDS	75319350	75319625	1	-	0	ID=g3375.t1.CDS1;Parent=g3375.t1;
OY776276.1_Linnaemya_vulpina_genome_assembly,_chromosome:_1	AUGUSTUS	exon	75319350	75319625	.	-	.	ID=g3375.t1.exon1;Parent=g3375.t1;
OY776276.1_Linnaemya_vulpina_genome_assembly,_chromosome:_1	AUGUSTUS	start_codon	75319623	75319625	.	-	0	ID=g3375.t1.start1;Parent=g3375.t1;
OY776276.1_Linnaemya_vulpina_genome_assembly,_chromosome:_1	AUGUSTUS	gene	75330366	75331483	.	+	.	ID=g3376;
OY776276.1_Linnaemya_vulpina_genome_assembly,_chromosome:_1	AUGUSTUS	mRNA	75330366	75331483	0.31	+	.	ID=g3376.t1;Parent=g3376;
OY776276.1_Linnaemya_vulpina_genome_assembly,_chromosome:_1	AUGUSTUS	start_codon	75330366	75330368	.	+	0	ID=g3376.t1.start1;Parent=g3376.t1;
OY776276.1_Linnaemya_vulpina_genome_assembly,_chromosome:_1	AUGUSTUS	CDS	75330366	75330549	0.58	+	0	ID=g3376.t1.CDS1;Parent=g3376.t1;
OY776276.1_Linnaemya_vulpina_genome_assembly,_chromosome:_1	AUGUSTUS	exon	75330366	75330549	.	+	.	ID=g3376.t1.exon1;Parent=g3376.t1;
OY776276.1_Linnaemya_vulpina_genome_assembly,_chromosome:_1	AUGUSTUS	intron	75330550	75330607	0.58	+	.	ID=g3376.t1.intron1;Parent=g3376.t1;
OY776276.1_Linnaemya_vulpina_genome_assembly,_chromosome:_1	AUGUSTUS	CDS	75330608	75330743	0.71	+	2	ID=g3376.t1.CDS2;Parent=g3376.t1;
OY776276.1_Linnaemya_vulpina_genome_assembly,_chromosome:_1	AUGUSTUS	exon	75330608	75330743	.	+	.	ID=g3376.t1.exon2;Parent=g3376.t1;
OY776276.1_Linnaemya_vulpina_genome_assembly,_chromosome:_1	AUGUSTUS	intron	75330744	75331182	0.52	+	.	ID=g3376.t1.intron2;Parent=g3376.t1;
OY776276.1_Linnaemya_vulpina_genome_assembly,_chromosome:_1	AUGUSTUS	CDS	75331183	75331483	0.52	+	1	ID=g3376.t1.CDS3;Parent=g3376.t1;
OY776276.1_Linnaemya_vulpina_genome_assembly,_chromosome:_1	AUGUSTUS	exon	75331183	75331483	.	+	.	ID=g3376.t1.exon3;Parent=g3376.t1;
OY776276.1_Linnaemya_vulpina_genome_assembly,_chromosome:_1	AUGUSTUS	stop_codon	75331481	75331483	.	+	0	ID=g3376.t1.stop1;Parent=g3376.t1;
OY776276.1_Linnaemya_vulpina_genome_assembly,_chromosome:_1	AUGUSTUS	mRNA	75330366	75330747	0.43	+	.	ID=g3376.t2;Parent=g3376;
OY776276.1_Linnaemya_vulpina_genome_assembly,_chromosome:_1	AUGUSTUS	start_codon	75330366	75330368	.	+	0	ID=g3376.t2.start1;Parent=g3376.t2;
OY776276.1_Linnaemya_vulpina_genome_assembly,_chromosome:_1	AUGUSTUS	CDS	75330366	75330549	0.55	+	0	ID=g3376.t2.CDS1;Parent=g3376.t2;
OY776276.1_Linnaemya_vulpina_genome_assembly,_chromosome:_1	AUGUSTUS	exon	75330366	75330549	.	+	.	ID=g3376.t2.exon1;Parent=g3376.t2;
OY776276.1_Linnaemya_vulpina_genome_assembly,_chromosome:_1	AUGUSTUS	intron	75330550	75330607	0.56	+	.	ID=g3376.t2.intron1;Parent=g3376.t2;
OY776276.1_Linnaemya_vulpina_genome_assembly,_chromosome:_1	AUGUSTUS	CDS	75330608	75330747	0.5	+	2	ID=g3376.t2.CDS2;Parent=g3376.t2;
OY776276.1_Linnaemya_vulpina_genome_assembly,_chromosome:_1	AUGUSTUS	exon	75330608	75330747	.	+	.	ID=g3376.t2.exon2;Parent=g3376.t2;
OY776276.1_Linnaemya_vulpina_genome_assembly,_chromosome:_1	AUGUSTUS	stop_codon	75330745	75330747	.	+	0	ID=g3376.t2.stop1;Parent=g3376.t2;
OY776276.1_Linnaemya_vulpina_genome_assembly,_chromosome:_1	AUGUSTUS	gene	75330957	75331483	.	+	.	ID=g3377;
OY776276.1_Linnaemya_vulpina_genome_assembly,_chromosome:_1	AUGUSTUS	mRNA	75330957	75331483	0.57	+	.	ID=g3377.t1;Parent=g3377;
OY776276.1_Linnaemya_vulpina_genome_assembly,_chromosome:_1	AUGUSTUS	start_codon	75330957	75330959	.	+	0	ID=g3377.t1.start1;Parent=g3377.t1;
OY776276.1_Linnaemya_vulpina_genome_assembly,_chromosome:_1	AUGUSTUS	CDS	75330957	75331137	0.58	+	0	ID=g3377.t1.CDS1;Parent=g3377.t1;
OY776276.1_Linnaemya_vulpina_genome_assembly,_chromosome:_1	AUGUSTUS	exon	75330957	75331137	.	+	.	ID=g3377.t1.exon1;Parent=g3377.t1;
OY776276.1_Linnaemya_vulpina_genome_assembly,_chromosome:_1	AUGUSTUS	intron	75331138	75331232	0.59	+	.	ID=g3377.t1.intron1;Parent=g3377.t1;
OY776276.1_Linnaemya_vulpina_genome_assembly,_chromosome:_1	AUGUSTUS	CDS	75331233	75331483	0.62	+	2	ID=g3377.t1.CDS2;Parent=g3377.t1;
OY776276.1_Linnaemya_vulpina_genome_assembly,_chromosome:_1	AUGUSTUS	exon	75331233	75331483	.	+	.	ID=g3377.t1.exon2;Parent=g3377.t1;
OY776276.1_Linnaemya_vulpina_genome_assembly,_chromosome:_1	AUGUSTUS	stop_codon	75331481	75331483	.	+	0	ID=g3377.t1.stop1;Parent=g3377.t1;
OY776276.1_Linnaemya_vulpina_genome_assembly,_chromosome:_1	AUGUSTUS	gene	75480488	75481911	.	-	.	ID=g3378;
OY776276.1_Linnaemya_vulpina_genome_assembly,_chromosome:_1	AUGUSTUS	mRNA	75480488	75481911	0.42	-	.	ID=g3378.t1;Parent=g3378;
OY776276.1_Linnaemya_vulpina_genome_assembly,_chromosome:_1	AUGUSTUS	stop_codon	75480488	75480490	.	-	0	ID=g3378.t1.stop1;Parent=g3378.t1;
OY776276.1_Linnaemya_vulpina_genome_assembly,_chromosome:_1	AUGUSTUS	CDS	75480488	75481259	0.43	-	1	ID=g3378.t1.CDS1;Parent=g3378.t1;
OY776276.1_Linnaemya_vulpina_genome_assembly,_chromosome:_1	AUGUSTUS	exon	75480488	75481259	.	-	.	ID=g3378.t1.exon1;Parent=g3378.t1;
OY776276.1_Linnaemya_vulpina_genome_assembly,_chromosome:_1	AUGUSTUS	intron	75481260	75481816	0.42	-	.	ID=g3378.t1.intron1;Parent=g3378.t1;
OY776276.1_Linnaemya_vulpina_genome_assembly,_chromosome:_1	AUGUSTUS	CDS	75481817	75481911	0.9	-	0	ID=g3378.t1.CDS2;Parent=g3378.t1;
OY776276.1_Linnaemya_vulpina_genome_assembly,_chromosome:_1	AUGUSTUS	exon	75481817	75481911	.	-	.	ID=g3378.t1.exon2;Parent=g3378.t1;
OY776276.1_Linnaemya_vulpina_genome_assembly,_chromosome:_1	AUGUSTUS	start_codon	75481909	75481911	.	-	0	ID=g3378.t1.start1;Parent=g3378.t1;
OY776276.1_Linnaemya_vulpina_genome_assembly,_chromosome:_1	AUGUSTUS	gene	75481950	75482207	.	-	.	ID=g3379;
OY776276.1_Linnaemya_vulpina_genome_assembly,_chromosome:_1	AUGUSTUS	mRNA	75481950	75482207	1	-	.	ID=g3379.t1;Parent=g3379;
OY776276.1_Linnaemya_vulpina_genome_assembly,_chromosome:_1	AUGUSTUS	stop_codon	75481950	75481952	.	-	0	ID=g3379.t1.stop1;Parent=g3379.t1;
OY776276.1_Linnaemya_vulpina_genome_assembly,_chromosome:_1	AUGUSTUS	CDS	75481950	75482207	1	-	0	ID=g3379.t1.CDS1;Parent=g3379.t1;
OY776276.1_Linnaemya_vulpina_genome_assembly,_chromosome:_1	AUGUSTUS	exon	75481950	75482207	.	-	.	ID=g3379.t1.exon1;Parent=g3379.t1;
OY776276.1_Linnaemya_vulpina_genome_assembly,_chromosome:_1	AUGUSTUS	start_codon	75482205	75482207	.	-	0	ID=g3379.t1.start1;Parent=g3379.t1;
OY776276.1_Linnaemya_vulpina_genome_assembly,_chromosome:_1	AUGUSTUS	gene	75482340	75482858	.	-	.	ID=g3380;
OY776276.1_Linnaemya_vulpina_genome_assembly,_chromosome:_1	AUGUSTUS	mRNA	75482340	75482858	1	-	.	ID=g3380.t1;Parent=g3380;
OY776276.1_Linnaemya_vulpina_genome_assembly,_chromosome:_1	AUGUSTUS	stop_codon	75482340	75482342	.	-	0	ID=g3380.t1.stop1;Parent=g3380.t1;
OY776276.1_Linnaemya_vulpina_genome_assembly,_chromosome:_1	AUGUSTUS	CDS	75482340	75482858	1	-	0	ID=g3380.t1.CDS1;Parent=g3380.t1;
OY776276.1_Linnaemya_vulpina_genome_assembly,_chromosome:_1	AUGUSTUS	exon	75482340	75482858	.	-	.	ID=g3380.t1.exon1;Parent=g3380.t1;
OY776276.1_Linnaemya_vulpina_genome_assembly,_chromosome:_1	AUGUSTUS	start_codon	75482856	75482858	.	-	0	ID=g3380.t1.start1;Parent=g3380.t1;
OY776276.1_Linnaemya_vulpina_genome_assembly,_chromosome:_1	AUGUSTUS	gene	75482860	75483330	.	-	.	ID=g3381;
OY776276.1_Linnaemya_vulpina_genome_assembly,_chromosome:_1	AUGUSTUS	mRNA	75482860	75483330	0.82	-	.	ID=g3381.t1;Parent=g3381;
OY776276.1_Linnaemya_vulpina_genome_assembly,_chromosome:_1	AUGUSTUS	stop_codon	75482860	75482862	.	-	0	ID=g3381.t1.stop1;Parent=g3381.t1;
OY776276.1_Linnaemya_vulpina_genome_assembly,_chromosome:_1	AUGUSTUS	CDS	75482860	75483330	0.82	-	0	ID=g3381.t1.CDS1;Parent=g3381.t1;
OY776276.1_Linnaemya_vulpina_genome_assembly,_chromosome:_1	AUGUSTUS	exon	75482860	75483330	.	-	.	ID=g3381.t1.exon1;Parent=g3381.t1;
OY776276.1_Linnaemya_vulpina_genome_assembly,_chromosome:_1	AUGUSTUS	start_codon	75483328	75483330	.	-	0	ID=g3381.t1.start1;Parent=g3381.t1;
OY776276.1_Linnaemya_vulpina_genome_assembly,_chromosome:_1	AUGUSTUS	mRNA	75482913	75483330	0.36	-	.	ID=g3381.t2;Parent=g3381;
OY776276.1_Linnaemya_vulpina_genome_assembly,_chromosome:_1	AUGUSTUS	stop_codon	75482913	75482915	.	-	0	ID=g3381.t2.stop1;Parent=g3381.t2;
OY776276.1_Linnaemya_vulpina_genome_assembly,_chromosome:_1	AUGUSTUS	CDS	75482913	75482932	0.61	-	2	ID=g3381.t2.CDS1;Parent=g3381.t2;
OY776276.1_Linnaemya_vulpina_genome_assembly,_chromosome:_1	AUGUSTUS	exon	75482913	75482932	.	-	.	ID=g3381.t2.exon1;Parent=g3381.t2;
OY776276.1_Linnaemya_vulpina_genome_assembly,_chromosome:_1	AUGUSTUS	intron	75482933	75483005	0.36	-	.	ID=g3381.t2.intron1;Parent=g3381.t2;
OY776276.1_Linnaemya_vulpina_genome_assembly,_chromosome:_1	AUGUSTUS	CDS	75483006	75483330	0.36	-	0	ID=g3381.t2.CDS2;Parent=g3381.t2;
OY776276.1_Linnaemya_vulpina_genome_assembly,_chromosome:_1	AUGUSTUS	exon	75483006	75483330	.	-	.	ID=g3381.t2.exon2;Parent=g3381.t2;
OY776276.1_Linnaemya_vulpina_genome_assembly,_chromosome:_1	AUGUSTUS	start_codon	75483328	75483330	.	-	0	ID=g3381.t2.start1;Parent=g3381.t2;
OY776276.1_Linnaemya_vulpina_genome_assembly,_chromosome:_1	AUGUSTUS	gene	75483559	75483831	.	-	.	ID=g3382;
OY776276.1_Linnaemya_vulpina_genome_assembly,_chromosome:_1	AUGUSTUS	mRNA	75483559	75483831	1	-	.	ID=g3382.t1;Parent=g3382;
OY776276.1_Linnaemya_vulpina_genome_assembly,_chromosome:_1	AUGUSTUS	stop_codon	75483559	75483561	.	-	0	ID=g3382.t1.stop1;Parent=g3382.t1;
OY776276.1_Linnaemya_vulpina_genome_assembly,_chromosome:_1	AUGUSTUS	CDS	75483559	75483831	1	-	0	ID=g3382.t1.CDS1;Parent=g3382.t1;
OY776276.1_Linnaemya_vulpina_genome_assembly,_chromosome:_1	AUGUSTUS	exon	75483559	75483831	.	-	.	ID=g3382.t1.exon1;Parent=g3382.t1;
OY776276.1_Linnaemya_vulpina_genome_assembly,_chromosome:_1	AUGUSTUS	start_codon	75483829	75483831	.	-	0	ID=g3382.t1.start1;Parent=g3382.t1;
OY776276.1_Linnaemya_vulpina_genome_assembly,_chromosome:_1	AUGUSTUS	gene	75486285	75489838	.	+	.	ID=g3383;
OY776276.1_Linnaemya_vulpina_genome_assembly,_chromosome:_1	AUGUSTUS	mRNA	75486285	75489838	0.93	+	.	ID=g3383.t1;Parent=g3383;
OY776276.1_Linnaemya_vulpina_genome_assembly,_chromosome:_1	AUGUSTUS	start_codon	75486285	75486287	.	+	0	ID=g3383.t1.start1;Parent=g3383.t1;
OY776276.1_Linnaemya_vulpina_genome_assembly,_chromosome:_1	AUGUSTUS	CDS	75486285	75486358	0.95	+	0	ID=g3383.t1.CDS1;Parent=g3383.t1;
OY776276.1_Linnaemya_vulpina_genome_assembly,_chromosome:_1	AUGUSTUS	exon	75486285	75486358	.	+	.	ID=g3383.t1.exon1;Parent=g3383.t1;
OY776276.1_Linnaemya_vulpina_genome_assembly,_chromosome:_1	AUGUSTUS	intron	75486359	75489657	0.95	+	.	ID=g3383.t1.intron1;Parent=g3383.t1;
OY776276.1_Linnaemya_vulpina_genome_assembly,_chromosome:_1	AUGUSTUS	CDS	75489658	75489838	0.98	+	1	ID=g3383.t1.CDS2;Parent=g3383.t1;
OY776276.1_Linnaemya_vulpina_genome_assembly,_chromosome:_1	AUGUSTUS	exon	75489658	75489838	.	+	.	ID=g3383.t1.exon2;Parent=g3383.t1;
OY776276.1_Linnaemya_vulpina_genome_assembly,_chromosome:_1	AUGUSTUS	stop_codon	75489836	75489838	.	+	0	ID=g3383.t1.stop1;Parent=g3383.t1;
OY776276.1_Linnaemya_vulpina_genome_assembly,_chromosome:_1	AUGUSTUS	gene	75492372	75495170	.	-	.	ID=g3384;
OY776276.1_Linnaemya_vulpina_genome_assembly,_chromosome:_1	AUGUSTUS	mRNA	75492372	75494109	0.67	-	.	ID=g3384.t1;Parent=g3384;
OY776276.1_Linnaemya_vulpina_genome_assembly,_chromosome:_1	AUGUSTUS	stop_codon	75492372	75492374	.	-	0	ID=g3384.t1.stop1;Parent=g3384.t1;
OY776276.1_Linnaemya_vulpina_genome_assembly,_chromosome:_1	AUGUSTUS	CDS	75492372	75492606	0.91	-	1	ID=g3384.t1.CDS1;Parent=g3384.t1;
OY776276.1_Linnaemya_vulpina_genome_assembly,_chromosome:_1	AUGUSTUS	exon	75492372	75492606	.	-	.	ID=g3384.t1.exon1;Parent=g3384.t1;
OY776276.1_Linnaemya_vulpina_genome_assembly,_chromosome:_1	AUGUSTUS	intron	75492607	75492694	0.85	-	.	ID=g3384.t1.intron1;Parent=g3384.t1;
OY776276.1_Linnaemya_vulpina_genome_assembly,_chromosome:_1	AUGUSTUS	CDS	75492695	75492898	0.93	-	1	ID=g3384.t1.CDS2;Parent=g3384.t1;
OY776276.1_Linnaemya_vulpina_genome_assembly,_chromosome:_1	AUGUSTUS	exon	75492695	75492898	.	-	.	ID=g3384.t1.exon2;Parent=g3384.t1;
OY776276.1_Linnaemya_vulpina_genome_assembly,_chromosome:_1	AUGUSTUS	intron	75492899	75492960	1	-	.	ID=g3384.t1.intron2;Parent=g3384.t1;
OY776276.1_Linnaemya_vulpina_genome_assembly,_chromosome:_1	AUGUSTUS	CDS	75492961	75493335	0.85	-	1	ID=g3384.t1.CDS3;Parent=g3384.t1;
OY776276.1_Linnaemya_vulpina_genome_assembly,_chromosome:_1	AUGUSTUS	exon	75492961	75493335	.	-	.	ID=g3384.t1.exon3;Parent=g3384.t1;
OY776276.1_Linnaemya_vulpina_genome_assembly,_chromosome:_1	AUGUSTUS	intron	75493336	75493417	0.85	-	.	ID=g3384.t1.intron3;Parent=g3384.t1;
OY776276.1_Linnaemya_vulpina_genome_assembly,_chromosome:_1	AUGUSTUS	CDS	75493418	75494109	0.83	-	0	ID=g3384.t1.CDS4;Parent=g3384.t1;
OY776276.1_Linnaemya_vulpina_genome_assembly,_chromosome:_1	AUGUSTUS	exon	75493418	75494109	.	-	.	ID=g3384.t1.exon4;Parent=g3384.t1;
OY776276.1_Linnaemya_vulpina_genome_assembly,_chromosome:_1	AUGUSTUS	start_codon	75494107	75494109	.	-	0	ID=g3384.t1.start1;Parent=g3384.t1;
OY776276.1_Linnaemya_vulpina_genome_assembly,_chromosome:_1	AUGUSTUS	mRNA	75492372	75495170	0.33	-	.	ID=g3384.t2;Parent=g3384;
OY776276.1_Linnaemya_vulpina_genome_assembly,_chromosome:_1	AUGUSTUS	stop_codon	75492372	75492374	.	-	0	ID=g3384.t2.stop1;Parent=g3384.t2;
OY776276.1_Linnaemya_vulpina_genome_assembly,_chromosome:_1	AUGUSTUS	CDS	75492372	75492606	0.9	-	1	ID=g3384.t2.CDS1;Parent=g3384.t2;
OY776276.1_Linnaemya_vulpina_genome_assembly,_chromosome:_1	AUGUSTUS	exon	75492372	75492606	.	-	.	ID=g3384.t2.exon1;Parent=g3384.t2;
OY776276.1_Linnaemya_vulpina_genome_assembly,_chromosome:_1	AUGUSTUS	intron	75492607	75492694	0.89	-	.	ID=g3384.t2.intron1;Parent=g3384.t2;
OY776276.1_Linnaemya_vulpina_genome_assembly,_chromosome:_1	AUGUSTUS	CDS	75492695	75492898	0.96	-	1	ID=g3384.t2.CDS2;Parent=g3384.t2;
OY776276.1_Linnaemya_vulpina_genome_assembly,_chromosome:_1	AUGUSTUS	exon	75492695	75492898	.	-	.	ID=g3384.t2.exon2;Parent=g3384.t2;
OY776276.1_Linnaemya_vulpina_genome_assembly,_chromosome:_1	AUGUSTUS	intron	75492899	75492960	1	-	.	ID=g3384.t2.intron2;Parent=g3384.t2;
OY776276.1_Linnaemya_vulpina_genome_assembly,_chromosome:_1	AUGUSTUS	CDS	75492961	75493335	0.92	-	1	ID=g3384.t2.CDS3;Parent=g3384.t2;
OY776276.1_Linnaemya_vulpina_genome_assembly,_chromosome:_1	AUGUSTUS	exon	75492961	75493335	.	-	.	ID=g3384.t2.exon3;Parent=g3384.t2;
OY776276.1_Linnaemya_vulpina_genome_assembly,_chromosome:_1	AUGUSTUS	intron	75493336	75493417	0.92	-	.	ID=g3384.t2.intron3;Parent=g3384.t2;
OY776276.1_Linnaemya_vulpina_genome_assembly,_chromosome:_1	AUGUSTUS	CDS	75493418	75494350	0.67	-	1	ID=g3384.t2.CDS4;Parent=g3384.t2;
OY776276.1_Linnaemya_vulpina_genome_assembly,_chromosome:_1	AUGUSTUS	exon	75493418	75494350	.	-	.	ID=g3384.t2.exon4;Parent=g3384.t2;
OY776276.1_Linnaemya_vulpina_genome_assembly,_chromosome:_1	AUGUSTUS	intron	75494351	75494410	0.71	-	.	ID=g3384.t2.intron4;Parent=g3384.t2;
OY776276.1_Linnaemya_vulpina_genome_assembly,_chromosome:_1	AUGUSTUS	CDS	75494411	75494559	0.41	-	0	ID=g3384.t2.CDS5;Parent=g3384.t2;
OY776276.1_Linnaemya_vulpina_genome_assembly,_chromosome:_1	AUGUSTUS	exon	75494411	75494559	.	-	.	ID=g3384.t2.exon5;Parent=g3384.t2;
OY776276.1_Linnaemya_vulpina_genome_assembly,_chromosome:_1	AUGUSTUS	intron	75494560	75494669	0.58	-	.	ID=g3384.t2.intron5;Parent=g3384.t2;
OY776276.1_Linnaemya_vulpina_genome_assembly,_chromosome:_1	AUGUSTUS	CDS	75494670	75495170	0.97	-	0	ID=g3384.t2.CDS6;Parent=g3384.t2;
OY776276.1_Linnaemya_vulpina_genome_assembly,_chromosome:_1	AUGUSTUS	exon	75494670	75495170	.	-	.	ID=g3384.t2.exon6;Parent=g3384.t2;
OY776276.1_Linnaemya_vulpina_genome_assembly,_chromosome:_1	AUGUSTUS	start_codon	75495168	75495170	.	-	0	ID=g3384.t2.start1;Parent=g3384.t2;
OY776276.1_Linnaemya_vulpina_genome_assembly,_chromosome:_1	AUGUSTUS	mRNA	75492372	75495131	0.14	-	.	ID=g3384.t3;Parent=g3384;
OY776276.1_Linnaemya_vulpina_genome_assembly,_chromosome:_1	AUGUSTUS	stop_codon	75492372	75492374	.	-	0	ID=g3384.t3.stop1;Parent=g3384.t3;
OY776276.1_Linnaemya_vulpina_genome_assembly,_chromosome:_1	AUGUSTUS	CDS	75492372	75492606	0.95	-	1	ID=g3384.t3.CDS1;Parent=g3384.t3;
OY776276.1_Linnaemya_vulpina_genome_assembly,_chromosome:_1	AUGUSTUS	exon	75492372	75492606	.	-	.	ID=g3384.t3.exon1;Parent=g3384.t3;
OY776276.1_Linnaemya_vulpina_genome_assembly,_chromosome:_1	AUGUSTUS	intron	75492607	75492694	0.91	-	.	ID=g3384.t3.intron1;Parent=g3384.t3;
OY776276.1_Linnaemya_vulpina_genome_assembly,_chromosome:_1	AUGUSTUS	CDS	75492695	75492898	0.94	-	1	ID=g3384.t3.CDS2;Parent=g3384.t3;
OY776276.1_Linnaemya_vulpina_genome_assembly,_chromosome:_1	AUGUSTUS	exon	75492695	75492898	.	-	.	ID=g3384.t3.exon2;Parent=g3384.t3;
OY776276.1_Linnaemya_vulpina_genome_assembly,_chromosome:_1	AUGUSTUS	intron	75492899	75492960	1	-	.	ID=g3384.t3.intron2;Parent=g3384.t3;
OY776276.1_Linnaemya_vulpina_genome_assembly,_chromosome:_1	AUGUSTUS	CDS	75492961	75493335	0.88	-	1	ID=g3384.t3.CDS3;Parent=g3384.t3;
OY776276.1_Linnaemya_vulpina_genome_assembly,_chromosome:_1	AUGUSTUS	exon	75492961	75493335	.	-	.	ID=g3384.t3.exon3;Parent=g3384.t3;
OY776276.1_Linnaemya_vulpina_genome_assembly,_chromosome:_1	AUGUSTUS	intron	75493336	75493417	0.88	-	.	ID=g3384.t3.intron3;Parent=g3384.t3;
OY776276.1_Linnaemya_vulpina_genome_assembly,_chromosome:_1	AUGUSTUS	CDS	75493418	75494350	0.55	-	1	ID=g3384.t3.CDS4;Parent=g3384.t3;
OY776276.1_Linnaemya_vulpina_genome_assembly,_chromosome:_1	AUGUSTUS	exon	75493418	75494350	.	-	.	ID=g3384.t3.exon4;Parent=g3384.t3;
OY776276.1_Linnaemya_vulpina_genome_assembly,_chromosome:_1	AUGUSTUS	intron	75494351	75494410	0.62	-	.	ID=g3384.t3.intron4;Parent=g3384.t3;
OY776276.1_Linnaemya_vulpina_genome_assembly,_chromosome:_1	AUGUSTUS	CDS	75494411	75494559	0.32	-	0	ID=g3384.t3.CDS5;Parent=g3384.t3;
OY776276.1_Linnaemya_vulpina_genome_assembly,_chromosome:_1	AUGUSTUS	exon	75494411	75494559	.	-	.	ID=g3384.t3.exon5;Parent=g3384.t3;
OY776276.1_Linnaemya_vulpina_genome_assembly,_chromosome:_1	AUGUSTUS	intron	75494560	75494669	0.62	-	.	ID=g3384.t3.intron5;Parent=g3384.t3;
OY776276.1_Linnaemya_vulpina_genome_assembly,_chromosome:_1	AUGUSTUS	CDS	75494670	75495131	0.48	-	0	ID=g3384.t3.CDS6;Parent=g3384.t3;
OY776276.1_Linnaemya_vulpina_genome_assembly,_chromosome:_1	AUGUSTUS	exon	75494670	75495131	.	-	.	ID=g3384.t3.exon6;Parent=g3384.t3;
OY776276.1_Linnaemya_vulpina_genome_assembly,_chromosome:_1	AUGUSTUS	start_codon	75495129	75495131	.	-	0	ID=g3384.t3.start1;Parent=g3384.t3;
OY776276.1_Linnaemya_vulpina_genome_assembly,_chromosome:_1	AUGUSTUS	gene	75507906	75510437	.	-	.	ID=g3385;
OY776276.1_Linnaemya_vulpina_genome_assembly,_chromosome:_1	AUGUSTUS	mRNA	75507906	75510437	0.22	-	.	ID=g3385.t1;Parent=g3385;
OY776276.1_Linnaemya_vulpina_genome_assembly,_chromosome:_1	AUGUSTUS	stop_codon	75507906	75507908	.	-	0	ID=g3385.t1.stop1;Parent=g3385.t1;
OY776276.1_Linnaemya_vulpina_genome_assembly,_chromosome:_1	AUGUSTUS	CDS	75507906	75507916	0.83	-	2	ID=g3385.t1.CDS1;Parent=g3385.t1;
OY776276.1_Linnaemya_vulpina_genome_assembly,_chromosome:_1	AUGUSTUS	exon	75507906	75507916	.	-	.	ID=g3385.t1.exon1;Parent=g3385.t1;
OY776276.1_Linnaemya_vulpina_genome_assembly,_chromosome:_1	AUGUSTUS	intron	75507917	75507969	0.83	-	.	ID=g3385.t1.intron1;Parent=g3385.t1;
OY776276.1_Linnaemya_vulpina_genome_assembly,_chromosome:_1	AUGUSTUS	CDS	75507970	75508139	0.81	-	1	ID=g3385.t1.CDS2;Parent=g3385.t1;
OY776276.1_Linnaemya_vulpina_genome_assembly,_chromosome:_1	AUGUSTUS	exon	75507970	75508139	.	-	.	ID=g3385.t1.exon2;Parent=g3385.t1;
OY776276.1_Linnaemya_vulpina_genome_assembly,_chromosome:_1	AUGUSTUS	intron	75508140	75508227	0.89	-	.	ID=g3385.t1.intron2;Parent=g3385.t1;
OY776276.1_Linnaemya_vulpina_genome_assembly,_chromosome:_1	AUGUSTUS	CDS	75508228	75508715	0.92	-	0	ID=g3385.t1.CDS3;Parent=g3385.t1;
OY776276.1_Linnaemya_vulpina_genome_assembly,_chromosome:_1	AUGUSTUS	exon	75508228	75508715	.	-	.	ID=g3385.t1.exon3;Parent=g3385.t1;
OY776276.1_Linnaemya_vulpina_genome_assembly,_chromosome:_1	AUGUSTUS	intron	75508716	75509208	0.91	-	.	ID=g3385.t1.intron3;Parent=g3385.t1;
OY776276.1_Linnaemya_vulpina_genome_assembly,_chromosome:_1	AUGUSTUS	CDS	75509209	75509959	0.51	-	1	ID=g3385.t1.CDS4;Parent=g3385.t1;
OY776276.1_Linnaemya_vulpina_genome_assembly,_chromosome:_1	AUGUSTUS	exon	75509209	75509959	.	-	.	ID=g3385.t1.exon4;Parent=g3385.t1;
OY776276.1_Linnaemya_vulpina_genome_assembly,_chromosome:_1	AUGUSTUS	intron	75509960	75510019	0.69	-	.	ID=g3385.t1.intron4;Parent=g3385.t1;
OY776276.1_Linnaemya_vulpina_genome_assembly,_chromosome:_1	AUGUSTUS	CDS	75510020	75510150	0.4	-	0	ID=g3385.t1.CDS5;Parent=g3385.t1;
OY776276.1_Linnaemya_vulpina_genome_assembly,_chromosome:_1	AUGUSTUS	exon	75510020	75510150	.	-	.	ID=g3385.t1.exon5;Parent=g3385.t1;
OY776276.1_Linnaemya_vulpina_genome_assembly,_chromosome:_1	AUGUSTUS	intron	75510151	75510260	0.57	-	.	ID=g3385.t1.intron5;Parent=g3385.t1;
OY776276.1_Linnaemya_vulpina_genome_assembly,_chromosome:_1	AUGUSTUS	CDS	75510261	75510437	0.8	-	0	ID=g3385.t1.CDS6;Parent=g3385.t1;
OY776276.1_Linnaemya_vulpina_genome_assembly,_chromosome:_1	AUGUSTUS	exon	75510261	75510437	.	-	.	ID=g3385.t1.exon6;Parent=g3385.t1;
OY776276.1_Linnaemya_vulpina_genome_assembly,_chromosome:_1	AUGUSTUS	start_codon	75510435	75510437	.	-	0	ID=g3385.t1.start1;Parent=g3385.t1;
OY776276.1_Linnaemya_vulpina_genome_assembly,_chromosome:_1	AUGUSTUS	gene	75510463	75510804	.	-	.	ID=g3386;
OY776276.1_Linnaemya_vulpina_genome_assembly,_chromosome:_1	AUGUSTUS	mRNA	75510463	75510804	1	-	.	ID=g3386.t1;Parent=g3386;
OY776276.1_Linnaemya_vulpina_genome_assembly,_chromosome:_1	AUGUSTUS	stop_codon	75510463	75510465	.	-	0	ID=g3386.t1.stop1;Parent=g3386.t1;
OY776276.1_Linnaemya_vulpina_genome_assembly,_chromosome:_1	AUGUSTUS	CDS	75510463	75510804	1	-	0	ID=g3386.t1.CDS1;Parent=g3386.t1;
OY776276.1_Linnaemya_vulpina_genome_assembly,_chromosome:_1	AUGUSTUS	exon	75510463	75510804	.	-	.	ID=g3386.t1.exon1;Parent=g3386.t1;
OY776276.1_Linnaemya_vulpina_genome_assembly,_chromosome:_1	AUGUSTUS	start_codon	75510802	75510804	.	-	0	ID=g3386.t1.start1;Parent=g3386.t1;
OY776276.1_Linnaemya_vulpina_genome_assembly,_chromosome:_1	AUGUSTUS	gene	75517210	75517965	.	-	.	ID=g3387;
OY776276.1_Linnaemya_vulpina_genome_assembly,_chromosome:_1	AUGUSTUS	mRNA	75517210	75517965	0.74	-	.	ID=g3387.t1;Parent=g3387;
OY776276.1_Linnaemya_vulpina_genome_assembly,_chromosome:_1	AUGUSTUS	stop_codon	75517210	75517212	.	-	0	ID=g3387.t1.stop1;Parent=g3387.t1;
OY776276.1_Linnaemya_vulpina_genome_assembly,_chromosome:_1	AUGUSTUS	CDS	75517210	75517220	0.79	-	2	ID=g3387.t1.CDS1;Parent=g3387.t1;
OY776276.1_Linnaemya_vulpina_genome_assembly,_chromosome:_1	AUGUSTUS	exon	75517210	75517220	.	-	.	ID=g3387.t1.exon1;Parent=g3387.t1;
OY776276.1_Linnaemya_vulpina_genome_assembly,_chromosome:_1	AUGUSTUS	intron	75517221	75517273	0.79	-	.	ID=g3387.t1.intron1;Parent=g3387.t1;
OY776276.1_Linnaemya_vulpina_genome_assembly,_chromosome:_1	AUGUSTUS	CDS	75517274	75517443	0.78	-	1	ID=g3387.t1.CDS2;Parent=g3387.t1;
OY776276.1_Linnaemya_vulpina_genome_assembly,_chromosome:_1	AUGUSTUS	exon	75517274	75517443	.	-	.	ID=g3387.t1.exon2;Parent=g3387.t1;
OY776276.1_Linnaemya_vulpina_genome_assembly,_chromosome:_1	AUGUSTUS	intron	75517444	75517531	0.93	-	.	ID=g3387.t1.intron2;Parent=g3387.t1;
OY776276.1_Linnaemya_vulpina_genome_assembly,_chromosome:_1	AUGUSTUS	CDS	75517532	75517965	0.95	-	0	ID=g3387.t1.CDS3;Parent=g3387.t1;
OY776276.1_Linnaemya_vulpina_genome_assembly,_chromosome:_1	AUGUSTUS	exon	75517532	75517965	.	-	.	ID=g3387.t1.exon3;Parent=g3387.t1;
OY776276.1_Linnaemya_vulpina_genome_assembly,_chromosome:_1	AUGUSTUS	start_codon	75517963	75517965	.	-	0	ID=g3387.t1.start1;Parent=g3387.t1;
OY776276.1_Linnaemya_vulpina_genome_assembly,_chromosome:_1	AUGUSTUS	gene	75518231	75519334	.	-	.	ID=g3388;
OY776276.1_Linnaemya_vulpina_genome_assembly,_chromosome:_1	AUGUSTUS	mRNA	75518231	75519334	0.16	-	.	ID=g3388.t1;Parent=g3388;
OY776276.1_Linnaemya_vulpina_genome_assembly,_chromosome:_1	AUGUSTUS	stop_codon	75518231	75518233	.	-	0	ID=g3388.t1.stop1;Parent=g3388.t1;
OY776276.1_Linnaemya_vulpina_genome_assembly,_chromosome:_1	AUGUSTUS	CDS	75518231	75519334	0.16	-	0	ID=g3388.t1.CDS1;Parent=g3388.t1;
OY776276.1_Linnaemya_vulpina_genome_assembly,_chromosome:_1	AUGUSTUS	exon	75518231	75519334	.	-	.	ID=g3388.t1.exon1;Parent=g3388.t1;
OY776276.1_Linnaemya_vulpina_genome_assembly,_chromosome:_1	AUGUSTUS	start_codon	75519332	75519334	.	-	0	ID=g3388.t1.start1;Parent=g3388.t1;
OY776276.1_Linnaemya_vulpina_genome_assembly,_chromosome:_1	AUGUSTUS	gene	75519767	75520215	.	-	.	ID=g3389;
OY776276.1_Linnaemya_vulpina_genome_assembly,_chromosome:_1	AUGUSTUS	mRNA	75519767	75520215	0.64	-	.	ID=g3389.t1;Parent=g3389;
OY776276.1_Linnaemya_vulpina_genome_assembly,_chromosome:_1	AUGUSTUS	stop_codon	75519767	75519769	.	-	0	ID=g3389.t1.stop1;Parent=g3389.t1;
OY776276.1_Linnaemya_vulpina_genome_assembly,_chromosome:_1	AUGUSTUS	CDS	75519767	75520113	0.64	-	2	ID=g3389.t1.CDS1;Parent=g3389.t1;
OY776276.1_Linnaemya_vulpina_genome_assembly,_chromosome:_1	AUGUSTUS	exon	75519767	75520113	.	-	.	ID=g3389.t1.exon1;Parent=g3389.t1;
OY776276.1_Linnaemya_vulpina_genome_assembly,_chromosome:_1	AUGUSTUS	intron	75520114	75520169	0.64	-	.	ID=g3389.t1.intron1;Parent=g3389.t1;
OY776276.1_Linnaemya_vulpina_genome_assembly,_chromosome:_1	AUGUSTUS	CDS	75520170	75520215	0.64	-	0	ID=g3389.t1.CDS2;Parent=g3389.t1;
OY776276.1_Linnaemya_vulpina_genome_assembly,_chromosome:_1	AUGUSTUS	exon	75520170	75520215	.	-	.	ID=g3389.t1.exon2;Parent=g3389.t1;
OY776276.1_Linnaemya_vulpina_genome_assembly,_chromosome:_1	AUGUSTUS	start_codon	75520213	75520215	.	-	0	ID=g3389.t1.start1;Parent=g3389.t1;
OY776276.1_Linnaemya_vulpina_genome_assembly,_chromosome:_1	AUGUSTUS	gene	75520345	75521115	.	-	.	ID=g3390;
OY776276.1_Linnaemya_vulpina_genome_assembly,_chromosome:_1	AUGUSTUS	mRNA	75520345	75521115	0.94	-	.	ID=g3390.t1;Parent=g3390;
OY776276.1_Linnaemya_vulpina_genome_assembly,_chromosome:_1	AUGUSTUS	stop_codon	75520345	75520347	.	-	0	ID=g3390.t1.stop1;Parent=g3390.t1;
OY776276.1_Linnaemya_vulpina_genome_assembly,_chromosome:_1	AUGUSTUS	CDS	75520345	75520795	0.94	-	1	ID=g3390.t1.CDS1;Parent=g3390.t1;
OY776276.1_Linnaemya_vulpina_genome_assembly,_chromosome:_1	AUGUSTUS	exon	75520345	75520795	.	-	.	ID=g3390.t1.exon1;Parent=g3390.t1;
OY776276.1_Linnaemya_vulpina_genome_assembly,_chromosome:_1	AUGUSTUS	intron	75520796	75520918	0.94	-	.	ID=g3390.t1.intron1;Parent=g3390.t1;
OY776276.1_Linnaemya_vulpina_genome_assembly,_chromosome:_1	AUGUSTUS	CDS	75520919	75521115	0.94	-	0	ID=g3390.t1.CDS2;Parent=g3390.t1;
OY776276.1_Linnaemya_vulpina_genome_assembly,_chromosome:_1	AUGUSTUS	exon	75520919	75521115	.	-	.	ID=g3390.t1.exon2;Parent=g3390.t1;
OY776276.1_Linnaemya_vulpina_genome_assembly,_chromosome:_1	AUGUSTUS	start_codon	75521113	75521115	.	-	0	ID=g3390.t1.start1;Parent=g3390.t1;
OY776276.1_Linnaemya_vulpina_genome_assembly,_chromosome:_1	AUGUSTUS	gene	75526343	75528619	.	-	.	ID=g3391;
OY776276.1_Linnaemya_vulpina_genome_assembly,_chromosome:_1	AUGUSTUS	mRNA	75526343	75527098	0.67	-	.	ID=g3391.t1;Parent=g3391;
OY776276.1_Linnaemya_vulpina_genome_assembly,_chromosome:_1	AUGUSTUS	stop_codon	75526343	75526345	.	-	0	ID=g3391.t1.stop1;Parent=g3391.t1;
OY776276.1_Linnaemya_vulpina_genome_assembly,_chromosome:_1	AUGUSTUS	CDS	75526343	75526353	0.73	-	2	ID=g3391.t1.CDS1;Parent=g3391.t1;
OY776276.1_Linnaemya_vulpina_genome_assembly,_chromosome:_1	AUGUSTUS	exon	75526343	75526353	.	-	.	ID=g3391.t1.exon1;Parent=g3391.t1;
OY776276.1_Linnaemya_vulpina_genome_assembly,_chromosome:_1	AUGUSTUS	intron	75526354	75526406	0.73	-	.	ID=g3391.t1.intron1;Parent=g3391.t1;
OY776276.1_Linnaemya_vulpina_genome_assembly,_chromosome:_1	AUGUSTUS	CDS	75526407	75526576	0.72	-	1	ID=g3391.t1.CDS2;Parent=g3391.t1;
OY776276.1_Linnaemya_vulpina_genome_assembly,_chromosome:_1	AUGUSTUS	exon	75526407	75526576	.	-	.	ID=g3391.t1.exon2;Parent=g3391.t1;
OY776276.1_Linnaemya_vulpina_genome_assembly,_chromosome:_1	AUGUSTUS	intron	75526577	75526664	0.87	-	.	ID=g3391.t1.intron2;Parent=g3391.t1;
OY776276.1_Linnaemya_vulpina_genome_assembly,_chromosome:_1	AUGUSTUS	CDS	75526665	75527098	0.91	-	0	ID=g3391.t1.CDS3;Parent=g3391.t1;
OY776276.1_Linnaemya_vulpina_genome_assembly,_chromosome:_1	AUGUSTUS	exon	75526665	75527098	.	-	.	ID=g3391.t1.exon3;Parent=g3391.t1;
OY776276.1_Linnaemya_vulpina_genome_assembly,_chromosome:_1	AUGUSTUS	start_codon	75527096	75527098	.	-	0	ID=g3391.t1.start1;Parent=g3391.t1;
OY776276.1_Linnaemya_vulpina_genome_assembly,_chromosome:_1	AUGUSTUS	mRNA	75526343	75528619	0.32	-	.	ID=g3391.t2;Parent=g3391;
OY776276.1_Linnaemya_vulpina_genome_assembly,_chromosome:_1	AUGUSTUS	stop_codon	75526343	75526345	.	-	0	ID=g3391.t2.stop1;Parent=g3391.t2;
OY776276.1_Linnaemya_vulpina_genome_assembly,_chromosome:_1	AUGUSTUS	CDS	75526343	75526353	0.84	-	2	ID=g3391.t2.CDS1;Parent=g3391.t2;
OY776276.1_Linnaemya_vulpina_genome_assembly,_chromosome:_1	AUGUSTUS	exon	75526343	75526353	.	-	.	ID=g3391.t2.exon1;Parent=g3391.t2;
OY776276.1_Linnaemya_vulpina_genome_assembly,_chromosome:_1	AUGUSTUS	intron	75526354	75526406	0.84	-	.	ID=g3391.t2.intron1;Parent=g3391.t2;
OY776276.1_Linnaemya_vulpina_genome_assembly,_chromosome:_1	AUGUSTUS	CDS	75526407	75526576	0.83	-	1	ID=g3391.t2.CDS2;Parent=g3391.t2;
OY776276.1_Linnaemya_vulpina_genome_assembly,_chromosome:_1	AUGUSTUS	exon	75526407	75526576	.	-	.	ID=g3391.t2.exon2;Parent=g3391.t2;
OY776276.1_Linnaemya_vulpina_genome_assembly,_chromosome:_1	AUGUSTUS	intron	75526577	75526664	0.93	-	.	ID=g3391.t2.intron2;Parent=g3391.t2;
OY776276.1_Linnaemya_vulpina_genome_assembly,_chromosome:_1	AUGUSTUS	CDS	75526665	75527152	0.91	-	0	ID=g3391.t2.CDS3;Parent=g3391.t2;
OY776276.1_Linnaemya_vulpina_genome_assembly,_chromosome:_1	AUGUSTUS	exon	75526665	75527152	.	-	.	ID=g3391.t2.exon3;Parent=g3391.t2;
OY776276.1_Linnaemya_vulpina_genome_assembly,_chromosome:_1	AUGUSTUS	intron	75527153	75527645	0.85	-	.	ID=g3391.t2.intron3;Parent=g3391.t2;
OY776276.1_Linnaemya_vulpina_genome_assembly,_chromosome:_1	AUGUSTUS	CDS	75527646	75528084	0.87	-	1	ID=g3391.t2.CDS4;Parent=g3391.t2;
OY776276.1_Linnaemya_vulpina_genome_assembly,_chromosome:_1	AUGUSTUS	exon	75527646	75528084	.	-	.	ID=g3391.t2.exon4;Parent=g3391.t2;
OY776276.1_Linnaemya_vulpina_genome_assembly,_chromosome:_1	AUGUSTUS	intron	75528085	75528167	0.98	-	.	ID=g3391.t2.intron4;Parent=g3391.t2;
OY776276.1_Linnaemya_vulpina_genome_assembly,_chromosome:_1	AUGUSTUS	CDS	75528168	75528392	0.56	-	1	ID=g3391.t2.CDS5;Parent=g3391.t2;
OY776276.1_Linnaemya_vulpina_genome_assembly,_chromosome:_1	AUGUSTUS	exon	75528168	75528392	.	-	.	ID=g3391.t2.exon5;Parent=g3391.t2;
OY776276.1_Linnaemya_vulpina_genome_assembly,_chromosome:_1	AUGUSTUS	intron	75528393	75528452	0.56	-	.	ID=g3391.t2.intron5;Parent=g3391.t2;
OY776276.1_Linnaemya_vulpina_genome_assembly,_chromosome:_1	AUGUSTUS	CDS	75528453	75528619	0.47	-	0	ID=g3391.t2.CDS6;Parent=g3391.t2;
OY776276.1_Linnaemya_vulpina_genome_assembly,_chromosome:_1	AUGUSTUS	exon	75528453	75528619	.	-	.	ID=g3391.t2.exon6;Parent=g3391.t2;
OY776276.1_Linnaemya_vulpina_genome_assembly,_chromosome:_1	AUGUSTUS	start_codon	75528617	75528619	.	-	0	ID=g3391.t2.start1;Parent=g3391.t2;
OY776276.1_Linnaemya_vulpina_genome_assembly,_chromosome:_1	AUGUSTUS	gene	75528896	75529237	.	-	.	ID=g3392;
OY776276.1_Linnaemya_vulpina_genome_assembly,_chromosome:_1	AUGUSTUS	mRNA	75528896	75529237	1	-	.	ID=g3392.t1;Parent=g3392;
OY776276.1_Linnaemya_vulpina_genome_assembly,_chromosome:_1	AUGUSTUS	stop_codon	75528896	75528898	.	-	0	ID=g3392.t1.stop1;Parent=g3392.t1;
OY776276.1_Linnaemya_vulpina_genome_assembly,_chromosome:_1	AUGUSTUS	CDS	75528896	75529237	1	-	0	ID=g3392.t1.CDS1;Parent=g3392.t1;
OY776276.1_Linnaemya_vulpina_genome_assembly,_chromosome:_1	AUGUSTUS	exon	75528896	75529237	.	-	.	ID=g3392.t1.exon1;Parent=g3392.t1;
OY776276.1_Linnaemya_vulpina_genome_assembly,_chromosome:_1	AUGUSTUS	start_codon	75529235	75529237	.	-	0	ID=g3392.t1.start1;Parent=g3392.t1;
OY776276.1_Linnaemya_vulpina_genome_assembly,_chromosome:_1	AUGUSTUS	gene	75529484	75530368	.	-	.	ID=g3393;
OY776276.1_Linnaemya_vulpina_genome_assembly,_chromosome:_1	AUGUSTUS	mRNA	75529484	75530368	0.49	-	.	ID=g3393.t1;Parent=g3393;
OY776276.1_Linnaemya_vulpina_genome_assembly,_chromosome:_1	AUGUSTUS	stop_codon	75529484	75529486	.	-	0	ID=g3393.t1.stop1;Parent=g3393.t1;
OY776276.1_Linnaemya_vulpina_genome_assembly,_chromosome:_1	AUGUSTUS	CDS	75529484	75529934	0.51	-	1	ID=g3393.t1.CDS1;Parent=g3393.t1;
OY776276.1_Linnaemya_vulpina_genome_assembly,_chromosome:_1	AUGUSTUS	exon	75529484	75529934	.	-	.	ID=g3393.t1.exon1;Parent=g3393.t1;
OY776276.1_Linnaemya_vulpina_genome_assembly,_chromosome:_1	AUGUSTUS	intron	75529935	75530057	0.51	-	.	ID=g3393.t1.intron1;Parent=g3393.t1;
OY776276.1_Linnaemya_vulpina_genome_assembly,_chromosome:_1	AUGUSTUS	CDS	75530058	75530368	0.49	-	0	ID=g3393.t1.CDS2;Parent=g3393.t1;
OY776276.1_Linnaemya_vulpina_genome_assembly,_chromosome:_1	AUGUSTUS	exon	75530058	75530368	.	-	.	ID=g3393.t1.exon2;Parent=g3393.t1;
OY776276.1_Linnaemya_vulpina_genome_assembly,_chromosome:_1	AUGUSTUS	start_codon	75530366	75530368	.	-	0	ID=g3393.t1.start1;Parent=g3393.t1;
OY776276.1_Linnaemya_vulpina_genome_assembly,_chromosome:_1	AUGUSTUS	gene	75534516	75537367	.	-	.	ID=g3394;
OY776276.1_Linnaemya_vulpina_genome_assembly,_chromosome:_1	AUGUSTUS	mRNA	75534516	75536317	0.81	-	.	ID=g3394.t1;Parent=g3394;
OY776276.1_Linnaemya_vulpina_genome_assembly,_chromosome:_1	AUGUSTUS	stop_codon	75534516	75534518	.	-	0	ID=g3394.t1.stop1;Parent=g3394.t1;
OY776276.1_Linnaemya_vulpina_genome_assembly,_chromosome:_1	AUGUSTUS	CDS	75534516	75534680	0.83	-	0	ID=g3394.t1.CDS1;Parent=g3394.t1;
OY776276.1_Linnaemya_vulpina_genome_assembly,_chromosome:_1	AUGUSTUS	exon	75534516	75534680	.	-	.	ID=g3394.t1.exon1;Parent=g3394.t1;
OY776276.1_Linnaemya_vulpina_genome_assembly,_chromosome:_1	AUGUSTUS	intron	75534681	75535978	0.82	-	.	ID=g3394.t1.intron1;Parent=g3394.t1;
OY776276.1_Linnaemya_vulpina_genome_assembly,_chromosome:_1	AUGUSTUS	CDS	75535979	75536317	0.89	-	0	ID=g3394.t1.CDS2;Parent=g3394.t1;
OY776276.1_Linnaemya_vulpina_genome_assembly,_chromosome:_1	AUGUSTUS	exon	75535979	75536317	.	-	.	ID=g3394.t1.exon2;Parent=g3394.t1;
OY776276.1_Linnaemya_vulpina_genome_assembly,_chromosome:_1	AUGUSTUS	start_codon	75536315	75536317	.	-	0	ID=g3394.t1.start1;Parent=g3394.t1;
OY776276.1_Linnaemya_vulpina_genome_assembly,_chromosome:_1	AUGUSTUS	mRNA	75535501	75537367	0.28	-	.	ID=g3394.t2;Parent=g3394;
OY776276.1_Linnaemya_vulpina_genome_assembly,_chromosome:_1	AUGUSTUS	stop_codon	75535501	75535503	.	-	0	ID=g3394.t2.stop1;Parent=g3394.t2;
OY776276.1_Linnaemya_vulpina_genome_assembly,_chromosome:_1	AUGUSTUS	CDS	75535501	75535537	0.55	-	1	ID=g3394.t2.CDS1;Parent=g3394.t2;
OY776276.1_Linnaemya_vulpina_genome_assembly,_chromosome:_1	AUGUSTUS	exon	75535501	75535537	.	-	.	ID=g3394.t2.exon1;Parent=g3394.t2;
OY776276.1_Linnaemya_vulpina_genome_assembly,_chromosome:_1	AUGUSTUS	intron	75535538	75535664	0.55	-	.	ID=g3394.t2.intron1;Parent=g3394.t2;
OY776276.1_Linnaemya_vulpina_genome_assembly,_chromosome:_1	AUGUSTUS	CDS	75535665	75536371	0.42	-	0	ID=g3394.t2.CDS2;Parent=g3394.t2;
OY776276.1_Linnaemya_vulpina_genome_assembly,_chromosome:_1	AUGUSTUS	exon	75535665	75536371	.	-	.	ID=g3394.t2.exon2;Parent=g3394.t2;
OY776276.1_Linnaemya_vulpina_genome_assembly,_chromosome:_1	AUGUSTUS	intron	75536372	75536455	0.44	-	.	ID=g3394.t2.intron2;Parent=g3394.t2;
OY776276.1_Linnaemya_vulpina_genome_assembly,_chromosome:_1	AUGUSTUS	CDS	75536456	75537367	0.41	-	0	ID=g3394.t2.CDS3;Parent=g3394.t2;
OY776276.1_Linnaemya_vulpina_genome_assembly,_chromosome:_1	AUGUSTUS	exon	75536456	75537367	.	-	.	ID=g3394.t2.exon3;Parent=g3394.t2;
OY776276.1_Linnaemya_vulpina_genome_assembly,_chromosome:_1	AUGUSTUS	start_codon	75537365	75537367	.	-	0	ID=g3394.t2.start1;Parent=g3394.t2;
OY776276.1_Linnaemya_vulpina_genome_assembly,_chromosome:_1	AUGUSTUS	mRNA	75536393	75537367	0.77	-	.	ID=g3394.t3;Parent=g3394;
OY776276.1_Linnaemya_vulpina_genome_assembly,_chromosome:_1	AUGUSTUS	stop_codon	75536393	75536395	.	-	0	ID=g3394.t3.stop1;Parent=g3394.t3;
OY776276.1_Linnaemya_vulpina_genome_assembly,_chromosome:_1	AUGUSTUS	CDS	75536393	75537367	0.77	-	0	ID=g3394.t3.CDS1;Parent=g3394.t3;
OY776276.1_Linnaemya_vulpina_genome_assembly,_chromosome:_1	AUGUSTUS	exon	75536393	75537367	.	-	.	ID=g3394.t3.exon1;Parent=g3394.t3;
OY776276.1_Linnaemya_vulpina_genome_assembly,_chromosome:_1	AUGUSTUS	start_codon	75537365	75537367	.	-	0	ID=g3394.t3.start1;Parent=g3394.t3;
OY776276.1_Linnaemya_vulpina_genome_assembly,_chromosome:_1	AUGUSTUS	gene	75537397	75537756	.	-	.	ID=g3395;
OY776276.1_Linnaemya_vulpina_genome_assembly,_chromosome:_1	AUGUSTUS	mRNA	75537397	75537756	0.95	-	.	ID=g3395.t1;Parent=g3395;
OY776276.1_Linnaemya_vulpina_genome_assembly,_chromosome:_1	AUGUSTUS	stop_codon	75537397	75537399	.	-	0	ID=g3395.t1.stop1;Parent=g3395.t1;
OY776276.1_Linnaemya_vulpina_genome_assembly,_chromosome:_1	AUGUSTUS	CDS	75537397	75537756	0.95	-	0	ID=g3395.t1.CDS1;Parent=g3395.t1;
OY776276.1_Linnaemya_vulpina_genome_assembly,_chromosome:_1	AUGUSTUS	exon	75537397	75537756	.	-	.	ID=g3395.t1.exon1;Parent=g3395.t1;
OY776276.1_Linnaemya_vulpina_genome_assembly,_chromosome:_1	AUGUSTUS	start_codon	75537754	75537756	.	-	0	ID=g3395.t1.start1;Parent=g3395.t1;
OY776276.1_Linnaemya_vulpina_genome_assembly,_chromosome:_1	AUGUSTUS	gene	75539601	75540182	.	+	.	ID=g3396;
OY776276.1_Linnaemya_vulpina_genome_assembly,_chromosome:_1	AUGUSTUS	mRNA	75539601	75540182	1	+	.	ID=g3396.t1;Parent=g3396;
OY776276.1_Linnaemya_vulpina_genome_assembly,_chromosome:_1	AUGUSTUS	start_codon	75539601	75539603	.	+	0	ID=g3396.t1.start1;Parent=g3396.t1;
OY776276.1_Linnaemya_vulpina_genome_assembly,_chromosome:_1	AUGUSTUS	CDS	75539601	75539735	1	+	0	ID=g3396.t1.CDS1;Parent=g3396.t1;
OY776276.1_Linnaemya_vulpina_genome_assembly,_chromosome:_1	AUGUSTUS	exon	75539601	75539735	.	+	.	ID=g3396.t1.exon1;Parent=g3396.t1;
OY776276.1_Linnaemya_vulpina_genome_assembly,_chromosome:_1	AUGUSTUS	intron	75539736	75539792	1	+	.	ID=g3396.t1.intron1;Parent=g3396.t1;
OY776276.1_Linnaemya_vulpina_genome_assembly,_chromosome:_1	AUGUSTUS	CDS	75539793	75540182	1	+	0	ID=g3396.t1.CDS2;Parent=g3396.t1;
OY776276.1_Linnaemya_vulpina_genome_assembly,_chromosome:_1	AUGUSTUS	exon	75539793	75540182	.	+	.	ID=g3396.t1.exon2;Parent=g3396.t1;
OY776276.1_Linnaemya_vulpina_genome_assembly,_chromosome:_1	AUGUSTUS	stop_codon	75540180	75540182	.	+	0	ID=g3396.t1.stop1;Parent=g3396.t1;
OY776276.1_Linnaemya_vulpina_genome_assembly,_chromosome:_1	AUGUSTUS	gene	75550936	75555987	.	+	.	ID=g3397;
OY776276.1_Linnaemya_vulpina_genome_assembly,_chromosome:_1	AUGUSTUS	mRNA	75550936	75554526	0.78	+	.	ID=g3397.t1;Parent=g3397;
OY776276.1_Linnaemya_vulpina_genome_assembly,_chromosome:_1	AUGUSTUS	start_codon	75550936	75550938	.	+	0	ID=g3397.t1.start1;Parent=g3397.t1;
OY776276.1_Linnaemya_vulpina_genome_assembly,_chromosome:_1	AUGUSTUS	CDS	75550936	75554526	0.78	+	0	ID=g3397.t1.CDS1;Parent=g3397.t1;
OY776276.1_Linnaemya_vulpina_genome_assembly,_chromosome:_1	AUGUSTUS	exon	75550936	75554526	.	+	.	ID=g3397.t1.exon1;Parent=g3397.t1;
OY776276.1_Linnaemya_vulpina_genome_assembly,_chromosome:_1	AUGUSTUS	stop_codon	75554524	75554526	.	+	0	ID=g3397.t1.stop1;Parent=g3397.t1;
OY776276.1_Linnaemya_vulpina_genome_assembly,_chromosome:_1	AUGUSTUS	mRNA	75550936	75555987	0.48	+	.	ID=g3397.t2;Parent=g3397;
OY776276.1_Linnaemya_vulpina_genome_assembly,_chromosome:_1	AUGUSTUS	start_codon	75550936	75550938	.	+	0	ID=g3397.t2.start1;Parent=g3397.t2;
OY776276.1_Linnaemya_vulpina_genome_assembly,_chromosome:_1	AUGUSTUS	CDS	75550936	75552580	0.59	+	0	ID=g3397.t2.CDS1;Parent=g3397.t2;
OY776276.1_Linnaemya_vulpina_genome_assembly,_chromosome:_1	AUGUSTUS	exon	75550936	75552580	.	+	.	ID=g3397.t2.exon1;Parent=g3397.t2;
OY776276.1_Linnaemya_vulpina_genome_assembly,_chromosome:_1	AUGUSTUS	intron	75552581	75555577	0.49	+	.	ID=g3397.t2.intron1;Parent=g3397.t2;
OY776276.1_Linnaemya_vulpina_genome_assembly,_chromosome:_1	AUGUSTUS	CDS	75555578	75555987	0.8	+	2	ID=g3397.t2.CDS2;Parent=g3397.t2;
OY776276.1_Linnaemya_vulpina_genome_assembly,_chromosome:_1	AUGUSTUS	exon	75555578	75555987	.	+	.	ID=g3397.t2.exon2;Parent=g3397.t2;
OY776276.1_Linnaemya_vulpina_genome_assembly,_chromosome:_1	AUGUSTUS	stop_codon	75555985	75555987	.	+	0	ID=g3397.t2.stop1;Parent=g3397.t2;
OY776276.1_Linnaemya_vulpina_genome_assembly,_chromosome:_1	AUGUSTUS	gene	75555022	75555987	.	+	.	ID=g3398;
OY776276.1_Linnaemya_vulpina_genome_assembly,_chromosome:_1	AUGUSTUS	mRNA	75555022	75555987	0.54	+	.	ID=g3398.t1;Parent=g3398;
OY776276.1_Linnaemya_vulpina_genome_assembly,_chromosome:_1	AUGUSTUS	start_codon	75555022	75555024	.	+	0	ID=g3398.t1.start1;Parent=g3398.t1;
OY776276.1_Linnaemya_vulpina_genome_assembly,_chromosome:_1	AUGUSTUS	CDS	75555022	75555987	0.54	+	0	ID=g3398.t1.CDS1;Parent=g3398.t1;
OY776276.1_Linnaemya_vulpina_genome_assembly,_chromosome:_1	AUGUSTUS	exon	75555022	75555987	.	+	.	ID=g3398.t1.exon1;Parent=g3398.t1;
OY776276.1_Linnaemya_vulpina_genome_assembly,_chromosome:_1	AUGUSTUS	stop_codon	75555985	75555987	.	+	0	ID=g3398.t1.stop1;Parent=g3398.t1;
OY776276.1_Linnaemya_vulpina_genome_assembly,_chromosome:_1	AUGUSTUS	gene	75568403	75581666	.	+	.	ID=g3399;
OY776276.1_Linnaemya_vulpina_genome_assembly,_chromosome:_1	AUGUSTUS	mRNA	75568403	75579309	0.65	+	.	ID=g3399.t1;Parent=g3399;
OY776276.1_Linnaemya_vulpina_genome_assembly,_chromosome:_1	AUGUSTUS	start_codon	75568403	75568405	.	+	0	ID=g3399.t1.start1;Parent=g3399.t1;
OY776276.1_Linnaemya_vulpina_genome_assembly,_chromosome:_1	AUGUSTUS	CDS	75568403	75568787	0.86	+	0	ID=g3399.t1.CDS1;Parent=g3399.t1;
OY776276.1_Linnaemya_vulpina_genome_assembly,_chromosome:_1	AUGUSTUS	exon	75568403	75568787	.	+	.	ID=g3399.t1.exon1;Parent=g3399.t1;
OY776276.1_Linnaemya_vulpina_genome_assembly,_chromosome:_1	AUGUSTUS	intron	75568788	75570607	0.86	+	.	ID=g3399.t1.intron1;Parent=g3399.t1;
OY776276.1_Linnaemya_vulpina_genome_assembly,_chromosome:_1	AUGUSTUS	CDS	75570608	75571132	0.91	+	2	ID=g3399.t1.CDS2;Parent=g3399.t1;
OY776276.1_Linnaemya_vulpina_genome_assembly,_chromosome:_1	AUGUSTUS	exon	75570608	75571132	.	+	.	ID=g3399.t1.exon2;Parent=g3399.t1;
OY776276.1_Linnaemya_vulpina_genome_assembly,_chromosome:_1	AUGUSTUS	intron	75571133	75571216	1	+	.	ID=g3399.t1.intron2;Parent=g3399.t1;
OY776276.1_Linnaemya_vulpina_genome_assembly,_chromosome:_1	AUGUSTUS	CDS	75571217	75571378	0.99	+	2	ID=g3399.t1.CDS3;Parent=g3399.t1;
OY776276.1_Linnaemya_vulpina_genome_assembly,_chromosome:_1	AUGUSTUS	exon	75571217	75571378	.	+	.	ID=g3399.t1.exon3;Parent=g3399.t1;
OY776276.1_Linnaemya_vulpina_genome_assembly,_chromosome:_1	AUGUSTUS	intron	75571379	75579130	0.77	+	.	ID=g3399.t1.intron3;Parent=g3399.t1;
OY776276.1_Linnaemya_vulpina_genome_assembly,_chromosome:_1	AUGUSTUS	CDS	75579131	75579309	0.77	+	2	ID=g3399.t1.CDS4;Parent=g3399.t1;
OY776276.1_Linnaemya_vulpina_genome_assembly,_chromosome:_1	AUGUSTUS	exon	75579131	75579309	.	+	.	ID=g3399.t1.exon4;Parent=g3399.t1;
OY776276.1_Linnaemya_vulpina_genome_assembly,_chromosome:_1	AUGUSTUS	stop_codon	75579307	75579309	.	+	0	ID=g3399.t1.stop1;Parent=g3399.t1;
OY776276.1_Linnaemya_vulpina_genome_assembly,_chromosome:_1	AUGUSTUS	mRNA	75568403	75581666	0.78	+	.	ID=g3399.t2;Parent=g3399;
OY776276.1_Linnaemya_vulpina_genome_assembly,_chromosome:_1	AUGUSTUS	start_codon	75568403	75568405	.	+	0	ID=g3399.t2.start1;Parent=g3399.t2;
OY776276.1_Linnaemya_vulpina_genome_assembly,_chromosome:_1	AUGUSTUS	CDS	75568403	75568787	0.94	+	0	ID=g3399.t2.CDS1;Parent=g3399.t2;
OY776276.1_Linnaemya_vulpina_genome_assembly,_chromosome:_1	AUGUSTUS	exon	75568403	75568787	.	+	.	ID=g3399.t2.exon1;Parent=g3399.t2;
OY776276.1_Linnaemya_vulpina_genome_assembly,_chromosome:_1	AUGUSTUS	intron	75568788	75570607	0.94	+	.	ID=g3399.t2.intron1;Parent=g3399.t2;
OY776276.1_Linnaemya_vulpina_genome_assembly,_chromosome:_1	AUGUSTUS	CDS	75570608	75571132	0.94	+	2	ID=g3399.t2.CDS2;Parent=g3399.t2;
OY776276.1_Linnaemya_vulpina_genome_assembly,_chromosome:_1	AUGUSTUS	exon	75570608	75571132	.	+	.	ID=g3399.t2.exon2;Parent=g3399.t2;
OY776276.1_Linnaemya_vulpina_genome_assembly,_chromosome:_1	AUGUSTUS	intron	75571133	75571216	1	+	.	ID=g3399.t2.intron2;Parent=g3399.t2;
OY776276.1_Linnaemya_vulpina_genome_assembly,_chromosome:_1	AUGUSTUS	CDS	75571217	75571378	1	+	2	ID=g3399.t2.CDS3;Parent=g3399.t2;
OY776276.1_Linnaemya_vulpina_genome_assembly,_chromosome:_1	AUGUSTUS	exon	75571217	75571378	.	+	.	ID=g3399.t2.exon3;Parent=g3399.t2;
OY776276.1_Linnaemya_vulpina_genome_assembly,_chromosome:_1	AUGUSTUS	intron	75571379	75581574	0.84	+	.	ID=g3399.t2.intron3;Parent=g3399.t2;
OY776276.1_Linnaemya_vulpina_genome_assembly,_chromosome:_1	AUGUSTUS	CDS	75581575	75581666	0.84	+	2	ID=g3399.t2.CDS4;Parent=g3399.t2;
OY776276.1_Linnaemya_vulpina_genome_assembly,_chromosome:_1	AUGUSTUS	exon	75581575	75581666	.	+	.	ID=g3399.t2.exon4;Parent=g3399.t2;
OY776276.1_Linnaemya_vulpina_genome_assembly,_chromosome:_1	AUGUSTUS	stop_codon	75581664	75581666	.	+	0	ID=g3399.t2.stop1;Parent=g3399.t2;
OY776276.1_Linnaemya_vulpina_genome_assembly,_chromosome:_1	AUGUSTUS	gene	75629014	75630160	.	-	.	ID=g3400;
OY776276.1_Linnaemya_vulpina_genome_assembly,_chromosome:_1	AUGUSTUS	mRNA	75629014	75629530	1	-	.	ID=g3400.t1;Parent=g3400;
OY776276.1_Linnaemya_vulpina_genome_assembly,_chromosome:_1	AUGUSTUS	stop_codon	75629014	75629016	.	-	0	ID=g3400.t1.stop1;Parent=g3400.t1;
OY776276.1_Linnaemya_vulpina_genome_assembly,_chromosome:_1	AUGUSTUS	CDS	75629014	75629083	1	-	1	ID=g3400.t1.CDS1;Parent=g3400.t1;
OY776276.1_Linnaemya_vulpina_genome_assembly,_chromosome:_1	AUGUSTUS	exon	75629014	75629083	.	-	.	ID=g3400.t1.exon1;Parent=g3400.t1;
OY776276.1_Linnaemya_vulpina_genome_assembly,_chromosome:_1	AUGUSTUS	intron	75629084	75629159	1	-	.	ID=g3400.t1.intron1;Parent=g3400.t1;
OY776276.1_Linnaemya_vulpina_genome_assembly,_chromosome:_1	AUGUSTUS	CDS	75629160	75629530	1	-	0	ID=g3400.t1.CDS2;Parent=g3400.t1;
OY776276.1_Linnaemya_vulpina_genome_assembly,_chromosome:_1	AUGUSTUS	exon	75629160	75629530	.	-	.	ID=g3400.t1.exon2;Parent=g3400.t1;
OY776276.1_Linnaemya_vulpina_genome_assembly,_chromosome:_1	AUGUSTUS	start_codon	75629528	75629530	.	-	0	ID=g3400.t1.start1;Parent=g3400.t1;
OY776276.1_Linnaemya_vulpina_genome_assembly,_chromosome:_1	AUGUSTUS	mRNA	75629014	75630160	0.47	-	.	ID=g3400.t2;Parent=g3400;
OY776276.1_Linnaemya_vulpina_genome_assembly,_chromosome:_1	AUGUSTUS	stop_codon	75629014	75629016	.	-	0	ID=g3400.t2.stop1;Parent=g3400.t2;
OY776276.1_Linnaemya_vulpina_genome_assembly,_chromosome:_1	AUGUSTUS	CDS	75629014	75629083	1	-	1	ID=g3400.t2.CDS1;Parent=g3400.t2;
OY776276.1_Linnaemya_vulpina_genome_assembly,_chromosome:_1	AUGUSTUS	exon	75629014	75629083	.	-	.	ID=g3400.t2.exon1;Parent=g3400.t2;
OY776276.1_Linnaemya_vulpina_genome_assembly,_chromosome:_1	AUGUSTUS	intron	75629084	75629159	1	-	.	ID=g3400.t2.intron1;Parent=g3400.t2;
OY776276.1_Linnaemya_vulpina_genome_assembly,_chromosome:_1	AUGUSTUS	CDS	75629160	75629538	0.51	-	2	ID=g3400.t2.CDS2;Parent=g3400.t2;
OY776276.1_Linnaemya_vulpina_genome_assembly,_chromosome:_1	AUGUSTUS	exon	75629160	75629538	.	-	.	ID=g3400.t2.exon2;Parent=g3400.t2;
OY776276.1_Linnaemya_vulpina_genome_assembly,_chromosome:_1	AUGUSTUS	intron	75629539	75629648	0.5	-	.	ID=g3400.t2.intron2;Parent=g3400.t2;
OY776276.1_Linnaemya_vulpina_genome_assembly,_chromosome:_1	AUGUSTUS	CDS	75629649	75629914	0.58	-	1	ID=g3400.t2.CDS3;Parent=g3400.t2;
OY776276.1_Linnaemya_vulpina_genome_assembly,_chromosome:_1	AUGUSTUS	exon	75629649	75629914	.	-	.	ID=g3400.t2.exon3;Parent=g3400.t2;
OY776276.1_Linnaemya_vulpina_genome_assembly,_chromosome:_1	AUGUSTUS	intron	75629915	75630140	0.58	-	.	ID=g3400.t2.intron3;Parent=g3400.t2;
OY776276.1_Linnaemya_vulpina_genome_assembly,_chromosome:_1	AUGUSTUS	CDS	75630141	75630160	0.58	-	0	ID=g3400.t2.CDS4;Parent=g3400.t2;
OY776276.1_Linnaemya_vulpina_genome_assembly,_chromosome:_1	AUGUSTUS	exon	75630141	75630160	.	-	.	ID=g3400.t2.exon4;Parent=g3400.t2;
OY776276.1_Linnaemya_vulpina_genome_assembly,_chromosome:_1	AUGUSTUS	start_codon	75630158	75630160	.	-	0	ID=g3400.t2.start1;Parent=g3400.t2;
OY776276.1_Linnaemya_vulpina_genome_assembly,_chromosome:_1	AUGUSTUS	gene	75639536	75641011	.	+	.	ID=g3401;
OY776276.1_Linnaemya_vulpina_genome_assembly,_chromosome:_1	AUGUSTUS	mRNA	75639536	75641011	1	+	.	ID=g3401.t1;Parent=g3401;
OY776276.1_Linnaemya_vulpina_genome_assembly,_chromosome:_1	AUGUSTUS	start_codon	75639536	75639538	.	+	0	ID=g3401.t1.start1;Parent=g3401.t1;
OY776276.1_Linnaemya_vulpina_genome_assembly,_chromosome:_1	AUGUSTUS	CDS	75639536	75641011	1	+	0	ID=g3401.t1.CDS1;Parent=g3401.t1;
OY776276.1_Linnaemya_vulpina_genome_assembly,_chromosome:_1	AUGUSTUS	exon	75639536	75641011	.	+	.	ID=g3401.t1.exon1;Parent=g3401.t1;
OY776276.1_Linnaemya_vulpina_genome_assembly,_chromosome:_1	AUGUSTUS	stop_codon	75641009	75641011	.	+	0	ID=g3401.t1.stop1;Parent=g3401.t1;
OY776276.1_Linnaemya_vulpina_genome_assembly,_chromosome:_1	AUGUSTUS	gene	75648377	75649894	.	+	.	ID=g3402;
OY776276.1_Linnaemya_vulpina_genome_assembly,_chromosome:_1	AUGUSTUS	mRNA	75648377	75649894	1	+	.	ID=g3402.t1;Parent=g3402;
OY776276.1_Linnaemya_vulpina_genome_assembly,_chromosome:_1	AUGUSTUS	start_codon	75648377	75648379	.	+	0	ID=g3402.t1.start1;Parent=g3402.t1;
OY776276.1_Linnaemya_vulpina_genome_assembly,_chromosome:_1	AUGUSTUS	CDS	75648377	75649894	1	+	0	ID=g3402.t1.CDS1;Parent=g3402.t1;
OY776276.1_Linnaemya_vulpina_genome_assembly,_chromosome:_1	AUGUSTUS	exon	75648377	75649894	.	+	.	ID=g3402.t1.exon1;Parent=g3402.t1;
OY776276.1_Linnaemya_vulpina_genome_assembly,_chromosome:_1	AUGUSTUS	stop_codon	75649892	75649894	.	+	0	ID=g3402.t1.stop1;Parent=g3402.t1;
OY776276.1_Linnaemya_vulpina_genome_assembly,_chromosome:_1	AUGUSTUS	gene	75655838	75657355	.	+	.	ID=g3403;
OY776276.1_Linnaemya_vulpina_genome_assembly,_chromosome:_1	AUGUSTUS	mRNA	75655838	75657355	0.56	+	.	ID=g3403.t1;Parent=g3403;
OY776276.1_Linnaemya_vulpina_genome_assembly,_chromosome:_1	AUGUSTUS	start_codon	75655838	75655840	.	+	0	ID=g3403.t1.start1;Parent=g3403.t1;
OY776276.1_Linnaemya_vulpina_genome_assembly,_chromosome:_1	AUGUSTUS	CDS	75655838	75657028	0.6	+	0	ID=g3403.t1.CDS1;Parent=g3403.t1;
OY776276.1_Linnaemya_vulpina_genome_assembly,_chromosome:_1	AUGUSTUS	exon	75655838	75657028	.	+	.	ID=g3403.t1.exon1;Parent=g3403.t1;
OY776276.1_Linnaemya_vulpina_genome_assembly,_chromosome:_1	AUGUSTUS	intron	75657029	75657145	0.56	+	.	ID=g3403.t1.intron1;Parent=g3403.t1;
OY776276.1_Linnaemya_vulpina_genome_assembly,_chromosome:_1	AUGUSTUS	CDS	75657146	75657355	0.57	+	0	ID=g3403.t1.CDS2;Parent=g3403.t1;
OY776276.1_Linnaemya_vulpina_genome_assembly,_chromosome:_1	AUGUSTUS	exon	75657146	75657355	.	+	.	ID=g3403.t1.exon2;Parent=g3403.t1;
OY776276.1_Linnaemya_vulpina_genome_assembly,_chromosome:_1	AUGUSTUS	stop_codon	75657353	75657355	.	+	0	ID=g3403.t1.stop1;Parent=g3403.t1;
OY776276.1_Linnaemya_vulpina_genome_assembly,_chromosome:_1	AUGUSTUS	mRNA	75655838	75657355	0.99	+	.	ID=g3403.t2;Parent=g3403;
OY776276.1_Linnaemya_vulpina_genome_assembly,_chromosome:_1	AUGUSTUS	start_codon	75655838	75655840	.	+	0	ID=g3403.t2.start1;Parent=g3403.t2;
OY776276.1_Linnaemya_vulpina_genome_assembly,_chromosome:_1	AUGUSTUS	CDS	75655838	75657109	1	+	0	ID=g3403.t2.CDS1;Parent=g3403.t2;
OY776276.1_Linnaemya_vulpina_genome_assembly,_chromosome:_1	AUGUSTUS	exon	75655838	75657109	.	+	.	ID=g3403.t2.exon1;Parent=g3403.t2;
OY776276.1_Linnaemya_vulpina_genome_assembly,_chromosome:_1	AUGUSTUS	intron	75657110	75657244	0.99	+	.	ID=g3403.t2.intron1;Parent=g3403.t2;
OY776276.1_Linnaemya_vulpina_genome_assembly,_chromosome:_1	AUGUSTUS	CDS	75657245	75657355	0.99	+	0	ID=g3403.t2.CDS2;Parent=g3403.t2;
OY776276.1_Linnaemya_vulpina_genome_assembly,_chromosome:_1	AUGUSTUS	exon	75657245	75657355	.	+	.	ID=g3403.t2.exon2;Parent=g3403.t2;
OY776276.1_Linnaemya_vulpina_genome_assembly,_chromosome:_1	AUGUSTUS	stop_codon	75657353	75657355	.	+	0	ID=g3403.t2.stop1;Parent=g3403.t2;
OY776276.1_Linnaemya_vulpina_genome_assembly,_chromosome:_1	AUGUSTUS	gene	75657913	75658353	.	+	.	ID=g3404;
OY776276.1_Linnaemya_vulpina_genome_assembly,_chromosome:_1	AUGUSTUS	mRNA	75657913	75658353	0.88	+	.	ID=g3404.t1;Parent=g3404;
OY776276.1_Linnaemya_vulpina_genome_assembly,_chromosome:_1	AUGUSTUS	start_codon	75657913	75657915	.	+	0	ID=g3404.t1.start1;Parent=g3404.t1;
OY776276.1_Linnaemya_vulpina_genome_assembly,_chromosome:_1	AUGUSTUS	CDS	75657913	75658353	0.88	+	0	ID=g3404.t1.CDS1;Parent=g3404.t1;
OY776276.1_Linnaemya_vulpina_genome_assembly,_chromosome:_1	AUGUSTUS	exon	75657913	75658353	.	+	.	ID=g3404.t1.exon1;Parent=g3404.t1;
OY776276.1_Linnaemya_vulpina_genome_assembly,_chromosome:_1	AUGUSTUS	stop_codon	75658351	75658353	.	+	0	ID=g3404.t1.stop1;Parent=g3404.t1;
OY776276.1_Linnaemya_vulpina_genome_assembly,_chromosome:_1	AUGUSTUS	gene	75658375	75660345	.	+	.	ID=g3405;
OY776276.1_Linnaemya_vulpina_genome_assembly,_chromosome:_1	AUGUSTUS	mRNA	75658375	75660345	0.21	+	.	ID=g3405.t1;Parent=g3405;
OY776276.1_Linnaemya_vulpina_genome_assembly,_chromosome:_1	AUGUSTUS	start_codon	75658375	75658377	.	+	0	ID=g3405.t1.start1;Parent=g3405.t1;
OY776276.1_Linnaemya_vulpina_genome_assembly,_chromosome:_1	AUGUSTUS	CDS	75658375	75659052	0.23	+	0	ID=g3405.t1.CDS1;Parent=g3405.t1;
OY776276.1_Linnaemya_vulpina_genome_assembly,_chromosome:_1	AUGUSTUS	exon	75658375	75659052	.	+	.	ID=g3405.t1.exon1;Parent=g3405.t1;
OY776276.1_Linnaemya_vulpina_genome_assembly,_chromosome:_1	AUGUSTUS	intron	75659053	75659418	0.32	+	.	ID=g3405.t1.intron1;Parent=g3405.t1;
OY776276.1_Linnaemya_vulpina_genome_assembly,_chromosome:_1	AUGUSTUS	CDS	75659419	75660345	0.8	+	0	ID=g3405.t1.CDS2;Parent=g3405.t1;
OY776276.1_Linnaemya_vulpina_genome_assembly,_chromosome:_1	AUGUSTUS	exon	75659419	75660345	.	+	.	ID=g3405.t1.exon2;Parent=g3405.t1;
OY776276.1_Linnaemya_vulpina_genome_assembly,_chromosome:_1	AUGUSTUS	stop_codon	75660343	75660345	.	+	0	ID=g3405.t1.stop1;Parent=g3405.t1;
OY776276.1_Linnaemya_vulpina_genome_assembly,_chromosome:_1	AUGUSTUS	gene	75667559	75668432	.	+	.	ID=g3406;
OY776276.1_Linnaemya_vulpina_genome_assembly,_chromosome:_1	AUGUSTUS	mRNA	75667559	75668432	0.99	+	.	ID=g3406.t1;Parent=g3406;
OY776276.1_Linnaemya_vulpina_genome_assembly,_chromosome:_1	AUGUSTUS	start_codon	75667559	75667561	.	+	0	ID=g3406.t1.start1;Parent=g3406.t1;
OY776276.1_Linnaemya_vulpina_genome_assembly,_chromosome:_1	AUGUSTUS	CDS	75667559	75667688	0.99	+	0	ID=g3406.t1.CDS1;Parent=g3406.t1;
OY776276.1_Linnaemya_vulpina_genome_assembly,_chromosome:_1	AUGUSTUS	exon	75667559	75667688	.	+	.	ID=g3406.t1.exon1;Parent=g3406.t1;
OY776276.1_Linnaemya_vulpina_genome_assembly,_chromosome:_1	AUGUSTUS	intron	75667689	75667980	0.99	+	.	ID=g3406.t1.intron1;Parent=g3406.t1;
OY776276.1_Linnaemya_vulpina_genome_assembly,_chromosome:_1	AUGUSTUS	CDS	75667981	75668432	1	+	2	ID=g3406.t1.CDS2;Parent=g3406.t1;
OY776276.1_Linnaemya_vulpina_genome_assembly,_chromosome:_1	AUGUSTUS	exon	75667981	75668432	.	+	.	ID=g3406.t1.exon2;Parent=g3406.t1;
OY776276.1_Linnaemya_vulpina_genome_assembly,_chromosome:_1	AUGUSTUS	stop_codon	75668430	75668432	.	+	0	ID=g3406.t1.stop1;Parent=g3406.t1;
OY776276.1_Linnaemya_vulpina_genome_assembly,_chromosome:_1	AUGUSTUS	gene	75702298	75703146	.	+	.	ID=g3407;
OY776276.1_Linnaemya_vulpina_genome_assembly,_chromosome:_1	AUGUSTUS	mRNA	75702298	75703146	1	+	.	ID=g3407.t1;Parent=g3407;
OY776276.1_Linnaemya_vulpina_genome_assembly,_chromosome:_1	AUGUSTUS	start_codon	75702298	75702300	.	+	0	ID=g3407.t1.start1;Parent=g3407.t1;
OY776276.1_Linnaemya_vulpina_genome_assembly,_chromosome:_1	AUGUSTUS	CDS	75702298	75703146	1	+	0	ID=g3407.t1.CDS1;Parent=g3407.t1;
OY776276.1_Linnaemya_vulpina_genome_assembly,_chromosome:_1	AUGUSTUS	exon	75702298	75703146	.	+	.	ID=g3407.t1.exon1;Parent=g3407.t1;
OY776276.1_Linnaemya_vulpina_genome_assembly,_chromosome:_1	AUGUSTUS	stop_codon	75703144	75703146	.	+	0	ID=g3407.t1.stop1;Parent=g3407.t1;
OY776276.1_Linnaemya_vulpina_genome_assembly,_chromosome:_1	AUGUSTUS	gene	75707271	75708473	.	+	.	ID=g3408;
OY776276.1_Linnaemya_vulpina_genome_assembly,_chromosome:_1	AUGUSTUS	mRNA	75707271	75708473	0.99	+	.	ID=g3408.t1;Parent=g3408;
OY776276.1_Linnaemya_vulpina_genome_assembly,_chromosome:_1	AUGUSTUS	start_codon	75707271	75707273	.	+	0	ID=g3408.t1.start1;Parent=g3408.t1;
OY776276.1_Linnaemya_vulpina_genome_assembly,_chromosome:_1	AUGUSTUS	CDS	75707271	75707962	0.99	+	0	ID=g3408.t1.CDS1;Parent=g3408.t1;
OY776276.1_Linnaemya_vulpina_genome_assembly,_chromosome:_1	AUGUSTUS	exon	75707271	75707962	.	+	.	ID=g3408.t1.exon1;Parent=g3408.t1;
OY776276.1_Linnaemya_vulpina_genome_assembly,_chromosome:_1	AUGUSTUS	intron	75707963	75708046	0.99	+	.	ID=g3408.t1.intron1;Parent=g3408.t1;
OY776276.1_Linnaemya_vulpina_genome_assembly,_chromosome:_1	AUGUSTUS	CDS	75708047	75708473	0.99	+	1	ID=g3408.t1.CDS2;Parent=g3408.t1;
OY776276.1_Linnaemya_vulpina_genome_assembly,_chromosome:_1	AUGUSTUS	exon	75708047	75708473	.	+	.	ID=g3408.t1.exon2;Parent=g3408.t1;
OY776276.1_Linnaemya_vulpina_genome_assembly,_chromosome:_1	AUGUSTUS	stop_codon	75708471	75708473	.	+	0	ID=g3408.t1.stop1;Parent=g3408.t1;
OY776276.1_Linnaemya_vulpina_genome_assembly,_chromosome:_1	AUGUSTUS	gene	75722494	75723309	.	+	.	ID=g3409;
OY776276.1_Linnaemya_vulpina_genome_assembly,_chromosome:_1	AUGUSTUS	mRNA	75722494	75723309	0.55	+	.	ID=g3409.t1;Parent=g3409;
OY776276.1_Linnaemya_vulpina_genome_assembly,_chromosome:_1	AUGUSTUS	start_codon	75722494	75722496	.	+	0	ID=g3409.t1.start1;Parent=g3409.t1;
OY776276.1_Linnaemya_vulpina_genome_assembly,_chromosome:_1	AUGUSTUS	CDS	75722494	75722557	0.55	+	0	ID=g3409.t1.CDS1;Parent=g3409.t1;
OY776276.1_Linnaemya_vulpina_genome_assembly,_chromosome:_1	AUGUSTUS	exon	75722494	75722557	.	+	.	ID=g3409.t1.exon1;Parent=g3409.t1;
OY776276.1_Linnaemya_vulpina_genome_assembly,_chromosome:_1	AUGUSTUS	intron	75722558	75722641	0.59	+	.	ID=g3409.t1.intron1;Parent=g3409.t1;
OY776276.1_Linnaemya_vulpina_genome_assembly,_chromosome:_1	AUGUSTUS	CDS	75722642	75723309	0.94	+	2	ID=g3409.t1.CDS2;Parent=g3409.t1;
OY776276.1_Linnaemya_vulpina_genome_assembly,_chromosome:_1	AUGUSTUS	exon	75722642	75723309	.	+	.	ID=g3409.t1.exon2;Parent=g3409.t1;
OY776276.1_Linnaemya_vulpina_genome_assembly,_chromosome:_1	AUGUSTUS	stop_codon	75723307	75723309	.	+	0	ID=g3409.t1.stop1;Parent=g3409.t1;
OY776276.1_Linnaemya_vulpina_genome_assembly,_chromosome:_1	AUGUSTUS	gene	75793854	75794072	.	-	.	ID=g3410;
OY776276.1_Linnaemya_vulpina_genome_assembly,_chromosome:_1	AUGUSTUS	mRNA	75793854	75794072	0.76	-	.	ID=g3410.t1;Parent=g3410;
OY776276.1_Linnaemya_vulpina_genome_assembly,_chromosome:_1	AUGUSTUS	stop_codon	75793854	75793856	.	-	0	ID=g3410.t1.stop1;Parent=g3410.t1;
OY776276.1_Linnaemya_vulpina_genome_assembly,_chromosome:_1	AUGUSTUS	CDS	75793854	75794072	0.76	-	0	ID=g3410.t1.CDS1;Parent=g3410.t1;
OY776276.1_Linnaemya_vulpina_genome_assembly,_chromosome:_1	AUGUSTUS	exon	75793854	75794072	.	-	.	ID=g3410.t1.exon1;Parent=g3410.t1;
OY776276.1_Linnaemya_vulpina_genome_assembly,_chromosome:_1	AUGUSTUS	start_codon	75794070	75794072	.	-	0	ID=g3410.t1.start1;Parent=g3410.t1;
OY776276.1_Linnaemya_vulpina_genome_assembly,_chromosome:_1	AUGUSTUS	gene	75794561	75795651	.	-	.	ID=g3411;
OY776276.1_Linnaemya_vulpina_genome_assembly,_chromosome:_1	AUGUSTUS	mRNA	75794561	75795651	0.46	-	.	ID=g3411.t1;Parent=g3411;
OY776276.1_Linnaemya_vulpina_genome_assembly,_chromosome:_1	AUGUSTUS	stop_codon	75794561	75794563	.	-	0	ID=g3411.t1.stop1;Parent=g3411.t1;
OY776276.1_Linnaemya_vulpina_genome_assembly,_chromosome:_1	AUGUSTUS	CDS	75794561	75794816	0.46	-	1	ID=g3411.t1.CDS1;Parent=g3411.t1;
OY776276.1_Linnaemya_vulpina_genome_assembly,_chromosome:_1	AUGUSTUS	exon	75794561	75794816	.	-	.	ID=g3411.t1.exon1;Parent=g3411.t1;
OY776276.1_Linnaemya_vulpina_genome_assembly,_chromosome:_1	AUGUSTUS	intron	75794817	75795538	0.46	-	.	ID=g3411.t1.intron1;Parent=g3411.t1;
OY776276.1_Linnaemya_vulpina_genome_assembly,_chromosome:_1	AUGUSTUS	CDS	75795539	75795651	0.46	-	0	ID=g3411.t1.CDS2;Parent=g3411.t1;
OY776276.1_Linnaemya_vulpina_genome_assembly,_chromosome:_1	AUGUSTUS	exon	75795539	75795651	.	-	.	ID=g3411.t1.exon2;Parent=g3411.t1;
OY776276.1_Linnaemya_vulpina_genome_assembly,_chromosome:_1	AUGUSTUS	start_codon	75795649	75795651	.	-	0	ID=g3411.t1.start1;Parent=g3411.t1;
OY776276.1_Linnaemya_vulpina_genome_assembly,_chromosome:_1	AUGUSTUS	gene	75819399	75819737	.	-	.	ID=g3412;
OY776276.1_Linnaemya_vulpina_genome_assembly,_chromosome:_1	AUGUSTUS	mRNA	75819399	75819737	1	-	.	ID=g3412.t1;Parent=g3412;
OY776276.1_Linnaemya_vulpina_genome_assembly,_chromosome:_1	AUGUSTUS	stop_codon	75819399	75819401	.	-	0	ID=g3412.t1.stop1;Parent=g3412.t1;
OY776276.1_Linnaemya_vulpina_genome_assembly,_chromosome:_1	AUGUSTUS	CDS	75819399	75819737	1	-	0	ID=g3412.t1.CDS1;Parent=g3412.t1;
OY776276.1_Linnaemya_vulpina_genome_assembly,_chromosome:_1	AUGUSTUS	exon	75819399	75819737	.	-	.	ID=g3412.t1.exon1;Parent=g3412.t1;
OY776276.1_Linnaemya_vulpina_genome_assembly,_chromosome:_1	AUGUSTUS	start_codon	75819735	75819737	.	-	0	ID=g3412.t1.start1;Parent=g3412.t1;
OY776276.1_Linnaemya_vulpina_genome_assembly,_chromosome:_1	AUGUSTUS	gene	75856844	75857314	.	+	.	ID=g3413;
OY776276.1_Linnaemya_vulpina_genome_assembly,_chromosome:_1	AUGUSTUS	mRNA	75856844	75857314	1	+	.	ID=g3413.t1;Parent=g3413;
OY776276.1_Linnaemya_vulpina_genome_assembly,_chromosome:_1	AUGUSTUS	start_codon	75856844	75856846	.	+	0	ID=g3413.t1.start1;Parent=g3413.t1;
OY776276.1_Linnaemya_vulpina_genome_assembly,_chromosome:_1	AUGUSTUS	CDS	75856844	75857314	1	+	0	ID=g3413.t1.CDS1;Parent=g3413.t1;
OY776276.1_Linnaemya_vulpina_genome_assembly,_chromosome:_1	AUGUSTUS	exon	75856844	75857314	.	+	.	ID=g3413.t1.exon1;Parent=g3413.t1;
OY776276.1_Linnaemya_vulpina_genome_assembly,_chromosome:_1	AUGUSTUS	stop_codon	75857312	75857314	.	+	0	ID=g3413.t1.stop1;Parent=g3413.t1;
OY776276.1_Linnaemya_vulpina_genome_assembly,_chromosome:_1	AUGUSTUS	gene	75859002	75860066	.	+	.	ID=g3414;
OY776276.1_Linnaemya_vulpina_genome_assembly,_chromosome:_1	AUGUSTUS	mRNA	75859002	75860066	0.99	+	.	ID=g3414.t1;Parent=g3414;
OY776276.1_Linnaemya_vulpina_genome_assembly,_chromosome:_1	AUGUSTUS	start_codon	75859002	75859004	.	+	0	ID=g3414.t1.start1;Parent=g3414.t1;
OY776276.1_Linnaemya_vulpina_genome_assembly,_chromosome:_1	AUGUSTUS	CDS	75859002	75859406	1	+	0	ID=g3414.t1.CDS1;Parent=g3414.t1;
OY776276.1_Linnaemya_vulpina_genome_assembly,_chromosome:_1	AUGUSTUS	exon	75859002	75859406	.	+	.	ID=g3414.t1.exon1;Parent=g3414.t1;
OY776276.1_Linnaemya_vulpina_genome_assembly,_chromosome:_1	AUGUSTUS	intron	75859407	75859709	0.99	+	.	ID=g3414.t1.intron1;Parent=g3414.t1;
OY776276.1_Linnaemya_vulpina_genome_assembly,_chromosome:_1	AUGUSTUS	CDS	75859710	75860066	0.99	+	0	ID=g3414.t1.CDS2;Parent=g3414.t1;
OY776276.1_Linnaemya_vulpina_genome_assembly,_chromosome:_1	AUGUSTUS	exon	75859710	75860066	.	+	.	ID=g3414.t1.exon2;Parent=g3414.t1;
OY776276.1_Linnaemya_vulpina_genome_assembly,_chromosome:_1	AUGUSTUS	stop_codon	75860064	75860066	.	+	0	ID=g3414.t1.stop1;Parent=g3414.t1;
OY776276.1_Linnaemya_vulpina_genome_assembly,_chromosome:_1	AUGUSTUS	gene	75883502	75883862	.	-	.	ID=g3415;
OY776276.1_Linnaemya_vulpina_genome_assembly,_chromosome:_1	AUGUSTUS	mRNA	75883502	75883862	0.97	-	.	ID=g3415.t1;Parent=g3415;
OY776276.1_Linnaemya_vulpina_genome_assembly,_chromosome:_1	AUGUSTUS	stop_codon	75883502	75883504	.	-	0	ID=g3415.t1.stop1;Parent=g3415.t1;
OY776276.1_Linnaemya_vulpina_genome_assembly,_chromosome:_1	AUGUSTUS	CDS	75883502	75883672	1	-	0	ID=g3415.t1.CDS1;Parent=g3415.t1;
OY776276.1_Linnaemya_vulpina_genome_assembly,_chromosome:_1	AUGUSTUS	exon	75883502	75883672	.	-	.	ID=g3415.t1.exon1;Parent=g3415.t1;
OY776276.1_Linnaemya_vulpina_genome_assembly,_chromosome:_1	AUGUSTUS	intron	75883673	75883733	1	-	.	ID=g3415.t1.intron1;Parent=g3415.t1;
OY776276.1_Linnaemya_vulpina_genome_assembly,_chromosome:_1	AUGUSTUS	CDS	75883734	75883862	0.97	-	0	ID=g3415.t1.CDS2;Parent=g3415.t1;
OY776276.1_Linnaemya_vulpina_genome_assembly,_chromosome:_1	AUGUSTUS	exon	75883734	75883862	.	-	.	ID=g3415.t1.exon2;Parent=g3415.t1;
OY776276.1_Linnaemya_vulpina_genome_assembly,_chromosome:_1	AUGUSTUS	start_codon	75883860	75883862	.	-	0	ID=g3415.t1.start1;Parent=g3415.t1;
OY776276.1_Linnaemya_vulpina_genome_assembly,_chromosome:_1	AUGUSTUS	gene	75913929	75924192	.	-	.	ID=g3416;
OY776276.1_Linnaemya_vulpina_genome_assembly,_chromosome:_1	AUGUSTUS	mRNA	75913929	75924192	0.28	-	.	ID=g3416.t1;Parent=g3416;
OY776276.1_Linnaemya_vulpina_genome_assembly,_chromosome:_1	AUGUSTUS	stop_codon	75913929	75913931	.	-	0	ID=g3416.t1.stop1;Parent=g3416.t1;
OY776276.1_Linnaemya_vulpina_genome_assembly,_chromosome:_1	AUGUSTUS	CDS	75913929	75913973	0.46	-	0	ID=g3416.t1.CDS1;Parent=g3416.t1;
OY776276.1_Linnaemya_vulpina_genome_assembly,_chromosome:_1	AUGUSTUS	exon	75913929	75913973	.	-	.	ID=g3416.t1.exon1;Parent=g3416.t1;
OY776276.1_Linnaemya_vulpina_genome_assembly,_chromosome:_1	AUGUSTUS	intron	75913974	75917010	0.44	-	.	ID=g3416.t1.intron1;Parent=g3416.t1;
OY776276.1_Linnaemya_vulpina_genome_assembly,_chromosome:_1	AUGUSTUS	CDS	75917011	75917209	0.52	-	1	ID=g3416.t1.CDS2;Parent=g3416.t1;
OY776276.1_Linnaemya_vulpina_genome_assembly,_chromosome:_1	AUGUSTUS	exon	75917011	75917209	.	-	.	ID=g3416.t1.exon2;Parent=g3416.t1;
OY776276.1_Linnaemya_vulpina_genome_assembly,_chromosome:_1	AUGUSTUS	intron	75917210	75923899	1	-	.	ID=g3416.t1.intron2;Parent=g3416.t1;
OY776276.1_Linnaemya_vulpina_genome_assembly,_chromosome:_1	AUGUSTUS	CDS	75923900	75924192	0.58	-	0	ID=g3416.t1.CDS3;Parent=g3416.t1;
OY776276.1_Linnaemya_vulpina_genome_assembly,_chromosome:_1	AUGUSTUS	exon	75923900	75924192	.	-	.	ID=g3416.t1.exon3;Parent=g3416.t1;
OY776276.1_Linnaemya_vulpina_genome_assembly,_chromosome:_1	AUGUSTUS	start_codon	75924190	75924192	.	-	0	ID=g3416.t1.start1;Parent=g3416.t1;
OY776276.1_Linnaemya_vulpina_genome_assembly,_chromosome:_1	AUGUSTUS	gene	75988125	75988431	.	+	.	ID=g3417;
OY776276.1_Linnaemya_vulpina_genome_assembly,_chromosome:_1	AUGUSTUS	mRNA	75988125	75988431	1	+	.	ID=g3417.t1;Parent=g3417;
OY776276.1_Linnaemya_vulpina_genome_assembly,_chromosome:_1	AUGUSTUS	start_codon	75988125	75988127	.	+	0	ID=g3417.t1.start1;Parent=g3417.t1;
OY776276.1_Linnaemya_vulpina_genome_assembly,_chromosome:_1	AUGUSTUS	CDS	75988125	75988191	1	+	0	ID=g3417.t1.CDS1;Parent=g3417.t1;
OY776276.1_Linnaemya_vulpina_genome_assembly,_chromosome:_1	AUGUSTUS	exon	75988125	75988191	.	+	.	ID=g3417.t1.exon1;Parent=g3417.t1;
OY776276.1_Linnaemya_vulpina_genome_assembly,_chromosome:_1	AUGUSTUS	intron	75988192	75988252	1	+	.	ID=g3417.t1.intron1;Parent=g3417.t1;
OY776276.1_Linnaemya_vulpina_genome_assembly,_chromosome:_1	AUGUSTUS	CDS	75988253	75988431	1	+	2	ID=g3417.t1.CDS2;Parent=g3417.t1;
OY776276.1_Linnaemya_vulpina_genome_assembly,_chromosome:_1	AUGUSTUS	exon	75988253	75988431	.	+	.	ID=g3417.t1.exon2;Parent=g3417.t1;
OY776276.1_Linnaemya_vulpina_genome_assembly,_chromosome:_1	AUGUSTUS	stop_codon	75988429	75988431	.	+	0	ID=g3417.t1.stop1;Parent=g3417.t1;
OY776276.1_Linnaemya_vulpina_genome_assembly,_chromosome:_1	AUGUSTUS	gene	75989246	75989536	.	-	.	ID=g3418;
OY776276.1_Linnaemya_vulpina_genome_assembly,_chromosome:_1	AUGUSTUS	mRNA	75989246	75989536	0.9	-	.	ID=g3418.t1;Parent=g3418;
OY776276.1_Linnaemya_vulpina_genome_assembly,_chromosome:_1	AUGUSTUS	stop_codon	75989246	75989248	.	-	0	ID=g3418.t1.stop1;Parent=g3418.t1;
OY776276.1_Linnaemya_vulpina_genome_assembly,_chromosome:_1	AUGUSTUS	CDS	75989246	75989536	0.9	-	0	ID=g3418.t1.CDS1;Parent=g3418.t1;
OY776276.1_Linnaemya_vulpina_genome_assembly,_chromosome:_1	AUGUSTUS	exon	75989246	75989536	.	-	.	ID=g3418.t1.exon1;Parent=g3418.t1;
OY776276.1_Linnaemya_vulpina_genome_assembly,_chromosome:_1	AUGUSTUS	start_codon	75989534	75989536	.	-	0	ID=g3418.t1.start1;Parent=g3418.t1;
OY776276.1_Linnaemya_vulpina_genome_assembly,_chromosome:_1	AUGUSTUS	mRNA	75989246	75989473	0.88	-	.	ID=g3418.t2;Parent=g3418;
OY776276.1_Linnaemya_vulpina_genome_assembly,_chromosome:_1	AUGUSTUS	stop_codon	75989246	75989248	.	-	0	ID=g3418.t2.stop1;Parent=g3418.t2;
OY776276.1_Linnaemya_vulpina_genome_assembly,_chromosome:_1	AUGUSTUS	CDS	75989246	75989473	0.88	-	0	ID=g3418.t2.CDS1;Parent=g3418.t2;
OY776276.1_Linnaemya_vulpina_genome_assembly,_chromosome:_1	AUGUSTUS	exon	75989246	75989473	.	-	.	ID=g3418.t2.exon1;Parent=g3418.t2;
OY776276.1_Linnaemya_vulpina_genome_assembly,_chromosome:_1	AUGUSTUS	start_codon	75989471	75989473	.	-	0	ID=g3418.t2.start1;Parent=g3418.t2;
OY776276.1_Linnaemya_vulpina_genome_assembly,_chromosome:_1	AUGUSTUS	gene	75989986	75990243	.	-	.	ID=g3419;
OY776276.1_Linnaemya_vulpina_genome_assembly,_chromosome:_1	AUGUSTUS	mRNA	75989986	75990243	1	-	.	ID=g3419.t1;Parent=g3419;
OY776276.1_Linnaemya_vulpina_genome_assembly,_chromosome:_1	AUGUSTUS	stop_codon	75989986	75989988	.	-	0	ID=g3419.t1.stop1;Parent=g3419.t1;
OY776276.1_Linnaemya_vulpina_genome_assembly,_chromosome:_1	AUGUSTUS	CDS	75989986	75990243	1	-	0	ID=g3419.t1.CDS1;Parent=g3419.t1;
OY776276.1_Linnaemya_vulpina_genome_assembly,_chromosome:_1	AUGUSTUS	exon	75989986	75990243	.	-	.	ID=g3419.t1.exon1;Parent=g3419.t1;
OY776276.1_Linnaemya_vulpina_genome_assembly,_chromosome:_1	AUGUSTUS	start_codon	75990241	75990243	.	-	0	ID=g3419.t1.start1;Parent=g3419.t1;
OY776276.1_Linnaemya_vulpina_genome_assembly,_chromosome:_1	AUGUSTUS	gene	76003772	76005154	.	+	.	ID=g3420;
OY776276.1_Linnaemya_vulpina_genome_assembly,_chromosome:_1	AUGUSTUS	mRNA	76003772	76005154	1	+	.	ID=g3420.t1;Parent=g3420;
OY776276.1_Linnaemya_vulpina_genome_assembly,_chromosome:_1	AUGUSTUS	start_codon	76003772	76003774	.	+	0	ID=g3420.t1.start1;Parent=g3420.t1;
OY776276.1_Linnaemya_vulpina_genome_assembly,_chromosome:_1	AUGUSTUS	CDS	76003772	76005154	1	+	0	ID=g3420.t1.CDS1;Parent=g3420.t1;
OY776276.1_Linnaemya_vulpina_genome_assembly,_chromosome:_1	AUGUSTUS	exon	76003772	76005154	.	+	.	ID=g3420.t1.exon1;Parent=g3420.t1;
OY776276.1_Linnaemya_vulpina_genome_assembly,_chromosome:_1	AUGUSTUS	stop_codon	76005152	76005154	.	+	0	ID=g3420.t1.stop1;Parent=g3420.t1;
OY776276.1_Linnaemya_vulpina_genome_assembly,_chromosome:_1	AUGUSTUS	gene	76005189	76005542	.	+	.	ID=g3421;
OY776276.1_Linnaemya_vulpina_genome_assembly,_chromosome:_1	AUGUSTUS	mRNA	76005189	76005542	0.76	+	.	ID=g3421.t1;Parent=g3421;
OY776276.1_Linnaemya_vulpina_genome_assembly,_chromosome:_1	AUGUSTUS	start_codon	76005189	76005191	.	+	0	ID=g3421.t1.start1;Parent=g3421.t1;
OY776276.1_Linnaemya_vulpina_genome_assembly,_chromosome:_1	AUGUSTUS	CDS	76005189	76005542	0.76	+	0	ID=g3421.t1.CDS1;Parent=g3421.t1;
OY776276.1_Linnaemya_vulpina_genome_assembly,_chromosome:_1	AUGUSTUS	exon	76005189	76005542	.	+	.	ID=g3421.t1.exon1;Parent=g3421.t1;
OY776276.1_Linnaemya_vulpina_genome_assembly,_chromosome:_1	AUGUSTUS	stop_codon	76005540	76005542	.	+	0	ID=g3421.t1.stop1;Parent=g3421.t1;
OY776276.1_Linnaemya_vulpina_genome_assembly,_chromosome:_1	AUGUSTUS	gene	76016776	76017721	.	-	.	ID=g3422;
OY776276.1_Linnaemya_vulpina_genome_assembly,_chromosome:_1	AUGUSTUS	mRNA	76016776	76017721	0.41	-	.	ID=g3422.t1;Parent=g3422;
OY776276.1_Linnaemya_vulpina_genome_assembly,_chromosome:_1	AUGUSTUS	stop_codon	76016776	76016778	.	-	0	ID=g3422.t1.stop1;Parent=g3422.t1;
OY776276.1_Linnaemya_vulpina_genome_assembly,_chromosome:_1	AUGUSTUS	CDS	76016776	76017023	0.69	-	2	ID=g3422.t1.CDS1;Parent=g3422.t1;
OY776276.1_Linnaemya_vulpina_genome_assembly,_chromosome:_1	AUGUSTUS	exon	76016776	76017023	.	-	.	ID=g3422.t1.exon1;Parent=g3422.t1;
OY776276.1_Linnaemya_vulpina_genome_assembly,_chromosome:_1	AUGUSTUS	intron	76017024	76017378	0.41	-	.	ID=g3422.t1.intron1;Parent=g3422.t1;
OY776276.1_Linnaemya_vulpina_genome_assembly,_chromosome:_1	AUGUSTUS	CDS	76017379	76017721	0.41	-	0	ID=g3422.t1.CDS2;Parent=g3422.t1;
OY776276.1_Linnaemya_vulpina_genome_assembly,_chromosome:_1	AUGUSTUS	exon	76017379	76017721	.	-	.	ID=g3422.t1.exon2;Parent=g3422.t1;
OY776276.1_Linnaemya_vulpina_genome_assembly,_chromosome:_1	AUGUSTUS	start_codon	76017719	76017721	.	-	0	ID=g3422.t1.start1;Parent=g3422.t1;
OY776276.1_Linnaemya_vulpina_genome_assembly,_chromosome:_1	AUGUSTUS	gene	76036898	76037233	.	-	.	ID=g3423;
OY776276.1_Linnaemya_vulpina_genome_assembly,_chromosome:_1	AUGUSTUS	mRNA	76036898	76037233	1	-	.	ID=g3423.t1;Parent=g3423;
OY776276.1_Linnaemya_vulpina_genome_assembly,_chromosome:_1	AUGUSTUS	stop_codon	76036898	76036900	.	-	0	ID=g3423.t1.stop1;Parent=g3423.t1;
OY776276.1_Linnaemya_vulpina_genome_assembly,_chromosome:_1	AUGUSTUS	CDS	76036898	76037233	1	-	0	ID=g3423.t1.CDS1;Parent=g3423.t1;
OY776276.1_Linnaemya_vulpina_genome_assembly,_chromosome:_1	AUGUSTUS	exon	76036898	76037233	.	-	.	ID=g3423.t1.exon1;Parent=g3423.t1;
OY776276.1_Linnaemya_vulpina_genome_assembly,_chromosome:_1	AUGUSTUS	start_codon	76037231	76037233	.	-	0	ID=g3423.t1.start1;Parent=g3423.t1;
OY776276.1_Linnaemya_vulpina_genome_assembly,_chromosome:_1	AUGUSTUS	gene	76037316	76038137	.	-	.	ID=g3424;
OY776276.1_Linnaemya_vulpina_genome_assembly,_chromosome:_1	AUGUSTUS	mRNA	76037316	76038137	0.56	-	.	ID=g3424.t1;Parent=g3424;
OY776276.1_Linnaemya_vulpina_genome_assembly,_chromosome:_1	AUGUSTUS	stop_codon	76037316	76037318	.	-	0	ID=g3424.t1.stop1;Parent=g3424.t1;
OY776276.1_Linnaemya_vulpina_genome_assembly,_chromosome:_1	AUGUSTUS	CDS	76037316	76037525	0.95	-	0	ID=g3424.t1.CDS1;Parent=g3424.t1;
OY776276.1_Linnaemya_vulpina_genome_assembly,_chromosome:_1	AUGUSTUS	exon	76037316	76037525	.	-	.	ID=g3424.t1.exon1;Parent=g3424.t1;
OY776276.1_Linnaemya_vulpina_genome_assembly,_chromosome:_1	AUGUSTUS	intron	76037526	76037779	0.63	-	.	ID=g3424.t1.intron1;Parent=g3424.t1;
OY776276.1_Linnaemya_vulpina_genome_assembly,_chromosome:_1	AUGUSTUS	CDS	76037780	76037931	0.61	-	2	ID=g3424.t1.CDS2;Parent=g3424.t1;
OY776276.1_Linnaemya_vulpina_genome_assembly,_chromosome:_1	AUGUSTUS	exon	76037780	76037931	.	-	.	ID=g3424.t1.exon2;Parent=g3424.t1;
OY776276.1_Linnaemya_vulpina_genome_assembly,_chromosome:_1	AUGUSTUS	intron	76037932	76038055	0.83	-	.	ID=g3424.t1.intron2;Parent=g3424.t1;
OY776276.1_Linnaemya_vulpina_genome_assembly,_chromosome:_1	AUGUSTUS	CDS	76038056	76038137	0.9	-	0	ID=g3424.t1.CDS3;Parent=g3424.t1;
OY776276.1_Linnaemya_vulpina_genome_assembly,_chromosome:_1	AUGUSTUS	exon	76038056	76038137	.	-	.	ID=g3424.t1.exon3;Parent=g3424.t1;
OY776276.1_Linnaemya_vulpina_genome_assembly,_chromosome:_1	AUGUSTUS	start_codon	76038135	76038137	.	-	0	ID=g3424.t1.start1;Parent=g3424.t1;
OY776276.1_Linnaemya_vulpina_genome_assembly,_chromosome:_1	AUGUSTUS	mRNA	76037316	76038137	0.45	-	.	ID=g3424.t2;Parent=g3424;
OY776276.1_Linnaemya_vulpina_genome_assembly,_chromosome:_1	AUGUSTUS	stop_codon	76037316	76037318	.	-	0	ID=g3424.t2.stop1;Parent=g3424.t2;
OY776276.1_Linnaemya_vulpina_genome_assembly,_chromosome:_1	AUGUSTUS	CDS	76037316	76037525	0.48	-	0	ID=g3424.t2.CDS1;Parent=g3424.t2;
OY776276.1_Linnaemya_vulpina_genome_assembly,_chromosome:_1	AUGUSTUS	exon	76037316	76037525	.	-	.	ID=g3424.t2.exon1;Parent=g3424.t2;
OY776276.1_Linnaemya_vulpina_genome_assembly,_chromosome:_1	AUGUSTUS	intron	76037526	76038119	0.45	-	.	ID=g3424.t2.intron1;Parent=g3424.t2;
OY776276.1_Linnaemya_vulpina_genome_assembly,_chromosome:_1	AUGUSTUS	CDS	76038120	76038137	0.45	-	0	ID=g3424.t2.CDS2;Parent=g3424.t2;
OY776276.1_Linnaemya_vulpina_genome_assembly,_chromosome:_1	AUGUSTUS	exon	76038120	76038137	.	-	.	ID=g3424.t2.exon2;Parent=g3424.t2;
OY776276.1_Linnaemya_vulpina_genome_assembly,_chromosome:_1	AUGUSTUS	start_codon	76038135	76038137	.	-	0	ID=g3424.t2.start1;Parent=g3424.t2;
OY776276.1_Linnaemya_vulpina_genome_assembly,_chromosome:_1	AUGUSTUS	gene	76039799	76042719	.	+	.	ID=g3425;
OY776276.1_Linnaemya_vulpina_genome_assembly,_chromosome:_1	AUGUSTUS	mRNA	76039799	76042719	0.22	+	.	ID=g3425.t1;Parent=g3425;
OY776276.1_Linnaemya_vulpina_genome_assembly,_chromosome:_1	AUGUSTUS	start_codon	76039799	76039801	.	+	0	ID=g3425.t1.start1;Parent=g3425.t1;
OY776276.1_Linnaemya_vulpina_genome_assembly,_chromosome:_1	AUGUSTUS	CDS	76039799	76039903	0.37	+	0	ID=g3425.t1.CDS1;Parent=g3425.t1;
OY776276.1_Linnaemya_vulpina_genome_assembly,_chromosome:_1	AUGUSTUS	exon	76039799	76039903	.	+	.	ID=g3425.t1.exon1;Parent=g3425.t1;
OY776276.1_Linnaemya_vulpina_genome_assembly,_chromosome:_1	AUGUSTUS	intron	76039904	76042053	0.37	+	.	ID=g3425.t1.intron1;Parent=g3425.t1;
OY776276.1_Linnaemya_vulpina_genome_assembly,_chromosome:_1	AUGUSTUS	CDS	76042054	76042719	0.37	+	0	ID=g3425.t1.CDS2;Parent=g3425.t1;
OY776276.1_Linnaemya_vulpina_genome_assembly,_chromosome:_1	AUGUSTUS	exon	76042054	76042719	.	+	.	ID=g3425.t1.exon2;Parent=g3425.t1;
OY776276.1_Linnaemya_vulpina_genome_assembly,_chromosome:_1	AUGUSTUS	stop_codon	76042717	76042719	.	+	0	ID=g3425.t1.stop1;Parent=g3425.t1;
OY776276.1_Linnaemya_vulpina_genome_assembly,_chromosome:_1	AUGUSTUS	gene	76062115	76062815	.	-	.	ID=g3426;
OY776276.1_Linnaemya_vulpina_genome_assembly,_chromosome:_1	AUGUSTUS	mRNA	76062115	76062815	0.96	-	.	ID=g3426.t1;Parent=g3426;
OY776276.1_Linnaemya_vulpina_genome_assembly,_chromosome:_1	AUGUSTUS	stop_codon	76062115	76062117	.	-	0	ID=g3426.t1.stop1;Parent=g3426.t1;
OY776276.1_Linnaemya_vulpina_genome_assembly,_chromosome:_1	AUGUSTUS	CDS	76062115	76062425	0.99	-	2	ID=g3426.t1.CDS1;Parent=g3426.t1;
OY776276.1_Linnaemya_vulpina_genome_assembly,_chromosome:_1	AUGUSTUS	exon	76062115	76062425	.	-	.	ID=g3426.t1.exon1;Parent=g3426.t1;
OY776276.1_Linnaemya_vulpina_genome_assembly,_chromosome:_1	AUGUSTUS	intron	76062426	76062478	1	-	.	ID=g3426.t1.intron1;Parent=g3426.t1;
OY776276.1_Linnaemya_vulpina_genome_assembly,_chromosome:_1	AUGUSTUS	CDS	76062479	76062815	0.97	-	0	ID=g3426.t1.CDS2;Parent=g3426.t1;
OY776276.1_Linnaemya_vulpina_genome_assembly,_chromosome:_1	AUGUSTUS	exon	76062479	76062815	.	-	.	ID=g3426.t1.exon2;Parent=g3426.t1;
OY776276.1_Linnaemya_vulpina_genome_assembly,_chromosome:_1	AUGUSTUS	start_codon	76062813	76062815	.	-	0	ID=g3426.t1.start1;Parent=g3426.t1;
OY776276.1_Linnaemya_vulpina_genome_assembly,_chromosome:_1	AUGUSTUS	gene	76063409	76063828	.	-	.	ID=g3427;
OY776276.1_Linnaemya_vulpina_genome_assembly,_chromosome:_1	AUGUSTUS	mRNA	76063409	76063828	1	-	.	ID=g3427.t1;Parent=g3427;
OY776276.1_Linnaemya_vulpina_genome_assembly,_chromosome:_1	AUGUSTUS	stop_codon	76063409	76063411	.	-	0	ID=g3427.t1.stop1;Parent=g3427.t1;
OY776276.1_Linnaemya_vulpina_genome_assembly,_chromosome:_1	AUGUSTUS	CDS	76063409	76063828	1	-	0	ID=g3427.t1.CDS1;Parent=g3427.t1;
OY776276.1_Linnaemya_vulpina_genome_assembly,_chromosome:_1	AUGUSTUS	exon	76063409	76063828	.	-	.	ID=g3427.t1.exon1;Parent=g3427.t1;
OY776276.1_Linnaemya_vulpina_genome_assembly,_chromosome:_1	AUGUSTUS	start_codon	76063826	76063828	.	-	0	ID=g3427.t1.start1;Parent=g3427.t1;
OY776276.1_Linnaemya_vulpina_genome_assembly,_chromosome:_1	AUGUSTUS	gene	76095470	76099798	.	+	.	ID=g3428;
OY776276.1_Linnaemya_vulpina_genome_assembly,_chromosome:_1	AUGUSTUS	mRNA	76095470	76099798	0.34	+	.	ID=g3428.t1;Parent=g3428;
OY776276.1_Linnaemya_vulpina_genome_assembly,_chromosome:_1	AUGUSTUS	start_codon	76095470	76095472	.	+	0	ID=g3428.t1.start1;Parent=g3428.t1;
OY776276.1_Linnaemya_vulpina_genome_assembly,_chromosome:_1	AUGUSTUS	CDS	76095470	76095479	0.34	+	0	ID=g3428.t1.CDS1;Parent=g3428.t1;
OY776276.1_Linnaemya_vulpina_genome_assembly,_chromosome:_1	AUGUSTUS	exon	76095470	76095479	.	+	.	ID=g3428.t1.exon1;Parent=g3428.t1;
OY776276.1_Linnaemya_vulpina_genome_assembly,_chromosome:_1	AUGUSTUS	intron	76095480	76098859	0.35	+	.	ID=g3428.t1.intron1;Parent=g3428.t1;
OY776276.1_Linnaemya_vulpina_genome_assembly,_chromosome:_1	AUGUSTUS	CDS	76098860	76099024	0.73	+	2	ID=g3428.t1.CDS2;Parent=g3428.t1;
OY776276.1_Linnaemya_vulpina_genome_assembly,_chromosome:_1	AUGUSTUS	exon	76098860	76099024	.	+	.	ID=g3428.t1.exon2;Parent=g3428.t1;
OY776276.1_Linnaemya_vulpina_genome_assembly,_chromosome:_1	AUGUSTUS	intron	76099025	76099083	1	+	.	ID=g3428.t1.intron2;Parent=g3428.t1;
OY776276.1_Linnaemya_vulpina_genome_assembly,_chromosome:_1	AUGUSTUS	CDS	76099084	76099262	1	+	2	ID=g3428.t1.CDS3;Parent=g3428.t1;
OY776276.1_Linnaemya_vulpina_genome_assembly,_chromosome:_1	AUGUSTUS	exon	76099084	76099262	.	+	.	ID=g3428.t1.exon3;Parent=g3428.t1;
OY776276.1_Linnaemya_vulpina_genome_assembly,_chromosome:_1	AUGUSTUS	intron	76099263	76099330	1	+	.	ID=g3428.t1.intron3;Parent=g3428.t1;
OY776276.1_Linnaemya_vulpina_genome_assembly,_chromosome:_1	AUGUSTUS	CDS	76099331	76099798	1	+	0	ID=g3428.t1.CDS4;Parent=g3428.t1;
OY776276.1_Linnaemya_vulpina_genome_assembly,_chromosome:_1	AUGUSTUS	exon	76099331	76099798	.	+	.	ID=g3428.t1.exon4;Parent=g3428.t1;
OY776276.1_Linnaemya_vulpina_genome_assembly,_chromosome:_1	AUGUSTUS	stop_codon	76099796	76099798	.	+	0	ID=g3428.t1.stop1;Parent=g3428.t1;
OY776276.1_Linnaemya_vulpina_genome_assembly,_chromosome:_1	AUGUSTUS	gene	76131527	76159322	.	+	.	ID=g3429;
OY776276.1_Linnaemya_vulpina_genome_assembly,_chromosome:_1	AUGUSTUS	mRNA	76131527	76159322	0.52	+	.	ID=g3429.t1;Parent=g3429;
OY776276.1_Linnaemya_vulpina_genome_assembly,_chromosome:_1	AUGUSTUS	start_codon	76131527	76131529	.	+	0	ID=g3429.t1.start1;Parent=g3429.t1;
OY776276.1_Linnaemya_vulpina_genome_assembly,_chromosome:_1	AUGUSTUS	CDS	76131527	76132453	0.83	+	0	ID=g3429.t1.CDS1;Parent=g3429.t1;
OY776276.1_Linnaemya_vulpina_genome_assembly,_chromosome:_1	AUGUSTUS	exon	76131527	76132453	.	+	.	ID=g3429.t1.exon1;Parent=g3429.t1;
OY776276.1_Linnaemya_vulpina_genome_assembly,_chromosome:_1	AUGUSTUS	intron	76132454	76158330	0.88	+	.	ID=g3429.t1.intron1;Parent=g3429.t1;
OY776276.1_Linnaemya_vulpina_genome_assembly,_chromosome:_1	AUGUSTUS	CDS	76158331	76158993	1	+	0	ID=g3429.t1.CDS2;Parent=g3429.t1;
OY776276.1_Linnaemya_vulpina_genome_assembly,_chromosome:_1	AUGUSTUS	exon	76158331	76158993	.	+	.	ID=g3429.t1.exon2;Parent=g3429.t1;
OY776276.1_Linnaemya_vulpina_genome_assembly,_chromosome:_1	AUGUSTUS	intron	76158994	76159052	1	+	.	ID=g3429.t1.intron2;Parent=g3429.t1;
OY776276.1_Linnaemya_vulpina_genome_assembly,_chromosome:_1	AUGUSTUS	CDS	76159053	76159322	0.62	+	0	ID=g3429.t1.CDS3;Parent=g3429.t1;
OY776276.1_Linnaemya_vulpina_genome_assembly,_chromosome:_1	AUGUSTUS	exon	76159053	76159322	.	+	.	ID=g3429.t1.exon3;Parent=g3429.t1;
OY776276.1_Linnaemya_vulpina_genome_assembly,_chromosome:_1	AUGUSTUS	stop_codon	76159320	76159322	.	+	0	ID=g3429.t1.stop1;Parent=g3429.t1;
OY776276.1_Linnaemya_vulpina_genome_assembly,_chromosome:_1	AUGUSTUS	gene	76186790	76187767	.	+	.	ID=g3430;
OY776276.1_Linnaemya_vulpina_genome_assembly,_chromosome:_1	AUGUSTUS	mRNA	76186790	76187767	0.55	+	.	ID=g3430.t1;Parent=g3430;
OY776276.1_Linnaemya_vulpina_genome_assembly,_chromosome:_1	AUGUSTUS	start_codon	76186790	76186792	.	+	0	ID=g3430.t1.start1;Parent=g3430.t1;
OY776276.1_Linnaemya_vulpina_genome_assembly,_chromosome:_1	AUGUSTUS	CDS	76186790	76187130	1	+	0	ID=g3430.t1.CDS1;Parent=g3430.t1;
OY776276.1_Linnaemya_vulpina_genome_assembly,_chromosome:_1	AUGUSTUS	exon	76186790	76187130	.	+	.	ID=g3430.t1.exon1;Parent=g3430.t1;
OY776276.1_Linnaemya_vulpina_genome_assembly,_chromosome:_1	AUGUSTUS	intron	76187131	76187185	1	+	.	ID=g3430.t1.intron1;Parent=g3430.t1;
OY776276.1_Linnaemya_vulpina_genome_assembly,_chromosome:_1	AUGUSTUS	CDS	76187186	76187414	1	+	1	ID=g3430.t1.CDS2;Parent=g3430.t1;
OY776276.1_Linnaemya_vulpina_genome_assembly,_chromosome:_1	AUGUSTUS	exon	76187186	76187414	.	+	.	ID=g3430.t1.exon2;Parent=g3430.t1;
OY776276.1_Linnaemya_vulpina_genome_assembly,_chromosome:_1	AUGUSTUS	intron	76187415	76187473	1	+	.	ID=g3430.t1.intron2;Parent=g3430.t1;
OY776276.1_Linnaemya_vulpina_genome_assembly,_chromosome:_1	AUGUSTUS	CDS	76187474	76187767	0.55	+	0	ID=g3430.t1.CDS3;Parent=g3430.t1;
OY776276.1_Linnaemya_vulpina_genome_assembly,_chromosome:_1	AUGUSTUS	exon	76187474	76187767	.	+	.	ID=g3430.t1.exon3;Parent=g3430.t1;
OY776276.1_Linnaemya_vulpina_genome_assembly,_chromosome:_1	AUGUSTUS	stop_codon	76187765	76187767	.	+	0	ID=g3430.t1.stop1;Parent=g3430.t1;
OY776276.1_Linnaemya_vulpina_genome_assembly,_chromosome:_1	AUGUSTUS	gene	76228952	76230943	.	+	.	ID=g3431;
OY776276.1_Linnaemya_vulpina_genome_assembly,_chromosome:_1	AUGUSTUS	mRNA	76228952	76230943	0.44	+	.	ID=g3431.t1;Parent=g3431;
OY776276.1_Linnaemya_vulpina_genome_assembly,_chromosome:_1	AUGUSTUS	start_codon	76228952	76228954	.	+	0	ID=g3431.t1.start1;Parent=g3431.t1;
OY776276.1_Linnaemya_vulpina_genome_assembly,_chromosome:_1	AUGUSTUS	CDS	76228952	76229000	0.52	+	0	ID=g3431.t1.CDS1;Parent=g3431.t1;
OY776276.1_Linnaemya_vulpina_genome_assembly,_chromosome:_1	AUGUSTUS	exon	76228952	76229000	.	+	.	ID=g3431.t1.exon1;Parent=g3431.t1;
OY776276.1_Linnaemya_vulpina_genome_assembly,_chromosome:_1	AUGUSTUS	intron	76229001	76230533	0.44	+	.	ID=g3431.t1.intron1;Parent=g3431.t1;
OY776276.1_Linnaemya_vulpina_genome_assembly,_chromosome:_1	AUGUSTUS	CDS	76230534	76230943	0.97	+	2	ID=g3431.t1.CDS2;Parent=g3431.t1;
OY776276.1_Linnaemya_vulpina_genome_assembly,_chromosome:_1	AUGUSTUS	exon	76230534	76230943	.	+	.	ID=g3431.t1.exon2;Parent=g3431.t1;
OY776276.1_Linnaemya_vulpina_genome_assembly,_chromosome:_1	AUGUSTUS	stop_codon	76230941	76230943	.	+	0	ID=g3431.t1.stop1;Parent=g3431.t1;
OY776276.1_Linnaemya_vulpina_genome_assembly,_chromosome:_1	AUGUSTUS	gene	76230083	76230527	.	+	.	ID=g3432;
OY776276.1_Linnaemya_vulpina_genome_assembly,_chromosome:_1	AUGUSTUS	mRNA	76230083	76230527	0.93	+	.	ID=g3432.t1;Parent=g3432;
OY776276.1_Linnaemya_vulpina_genome_assembly,_chromosome:_1	AUGUSTUS	start_codon	76230083	76230085	.	+	0	ID=g3432.t1.start1;Parent=g3432.t1;
OY776276.1_Linnaemya_vulpina_genome_assembly,_chromosome:_1	AUGUSTUS	CDS	76230083	76230217	1	+	0	ID=g3432.t1.CDS1;Parent=g3432.t1;
OY776276.1_Linnaemya_vulpina_genome_assembly,_chromosome:_1	AUGUSTUS	exon	76230083	76230217	.	+	.	ID=g3432.t1.exon1;Parent=g3432.t1;
OY776276.1_Linnaemya_vulpina_genome_assembly,_chromosome:_1	AUGUSTUS	intron	76230218	76230284	1	+	.	ID=g3432.t1.intron1;Parent=g3432.t1;
OY776276.1_Linnaemya_vulpina_genome_assembly,_chromosome:_1	AUGUSTUS	CDS	76230285	76230527	0.93	+	0	ID=g3432.t1.CDS2;Parent=g3432.t1;
OY776276.1_Linnaemya_vulpina_genome_assembly,_chromosome:_1	AUGUSTUS	exon	76230285	76230527	.	+	.	ID=g3432.t1.exon2;Parent=g3432.t1;
OY776276.1_Linnaemya_vulpina_genome_assembly,_chromosome:_1	AUGUSTUS	stop_codon	76230525	76230527	.	+	0	ID=g3432.t1.stop1;Parent=g3432.t1;
OY776276.1_Linnaemya_vulpina_genome_assembly,_chromosome:_1	AUGUSTUS	gene	76231381	76231719	.	+	.	ID=g3433;
OY776276.1_Linnaemya_vulpina_genome_assembly,_chromosome:_1	AUGUSTUS	mRNA	76231381	76231719	0.75	+	.	ID=g3433.t1;Parent=g3433;
OY776276.1_Linnaemya_vulpina_genome_assembly,_chromosome:_1	AUGUSTUS	start_codon	76231381	76231383	.	+	0	ID=g3433.t1.start1;Parent=g3433.t1;
OY776276.1_Linnaemya_vulpina_genome_assembly,_chromosome:_1	AUGUSTUS	CDS	76231381	76231719	0.75	+	0	ID=g3433.t1.CDS1;Parent=g3433.t1;
OY776276.1_Linnaemya_vulpina_genome_assembly,_chromosome:_1	AUGUSTUS	exon	76231381	76231719	.	+	.	ID=g3433.t1.exon1;Parent=g3433.t1;
OY776276.1_Linnaemya_vulpina_genome_assembly,_chromosome:_1	AUGUSTUS	stop_codon	76231717	76231719	.	+	0	ID=g3433.t1.stop1;Parent=g3433.t1;
OY776276.1_Linnaemya_vulpina_genome_assembly,_chromosome:_1	AUGUSTUS	gene	76279850	76282964	.	+	.	ID=g3434;
OY776276.1_Linnaemya_vulpina_genome_assembly,_chromosome:_1	AUGUSTUS	mRNA	76279850	76282964	0.87	+	.	ID=g3434.t1;Parent=g3434;
OY776276.1_Linnaemya_vulpina_genome_assembly,_chromosome:_1	AUGUSTUS	start_codon	76279850	76279852	.	+	0	ID=g3434.t1.start1;Parent=g3434.t1;
OY776276.1_Linnaemya_vulpina_genome_assembly,_chromosome:_1	AUGUSTUS	CDS	76279850	76280146	0.93	+	0	ID=g3434.t1.CDS1;Parent=g3434.t1;
OY776276.1_Linnaemya_vulpina_genome_assembly,_chromosome:_1	AUGUSTUS	exon	76279850	76280146	.	+	.	ID=g3434.t1.exon1;Parent=g3434.t1;
OY776276.1_Linnaemya_vulpina_genome_assembly,_chromosome:_1	AUGUSTUS	intron	76280147	76282784	0.87	+	.	ID=g3434.t1.intron1;Parent=g3434.t1;
OY776276.1_Linnaemya_vulpina_genome_assembly,_chromosome:_1	AUGUSTUS	CDS	76282785	76282964	0.88	+	0	ID=g3434.t1.CDS2;Parent=g3434.t1;
OY776276.1_Linnaemya_vulpina_genome_assembly,_chromosome:_1	AUGUSTUS	exon	76282785	76282964	.	+	.	ID=g3434.t1.exon2;Parent=g3434.t1;
OY776276.1_Linnaemya_vulpina_genome_assembly,_chromosome:_1	AUGUSTUS	stop_codon	76282962	76282964	.	+	0	ID=g3434.t1.stop1;Parent=g3434.t1;
OY776276.1_Linnaemya_vulpina_genome_assembly,_chromosome:_1	AUGUSTUS	gene	76308516	76309010	.	-	.	ID=g3435;
OY776276.1_Linnaemya_vulpina_genome_assembly,_chromosome:_1	AUGUSTUS	mRNA	76308516	76309010	0.98	-	.	ID=g3435.t1;Parent=g3435;
OY776276.1_Linnaemya_vulpina_genome_assembly,_chromosome:_1	AUGUSTUS	stop_codon	76308516	76308518	.	-	0	ID=g3435.t1.stop1;Parent=g3435.t1;
OY776276.1_Linnaemya_vulpina_genome_assembly,_chromosome:_1	AUGUSTUS	CDS	76308516	76309010	0.98	-	0	ID=g3435.t1.CDS1;Parent=g3435.t1;
OY776276.1_Linnaemya_vulpina_genome_assembly,_chromosome:_1	AUGUSTUS	exon	76308516	76309010	.	-	.	ID=g3435.t1.exon1;Parent=g3435.t1;
OY776276.1_Linnaemya_vulpina_genome_assembly,_chromosome:_1	AUGUSTUS	start_codon	76309008	76309010	.	-	0	ID=g3435.t1.start1;Parent=g3435.t1;
OY776276.1_Linnaemya_vulpina_genome_assembly,_chromosome:_1	AUGUSTUS	gene	76322241	76332177	.	+	.	ID=g3436;
OY776276.1_Linnaemya_vulpina_genome_assembly,_chromosome:_1	AUGUSTUS	mRNA	76322241	76332177	0.62	+	.	ID=g3436.t1;Parent=g3436;
OY776276.1_Linnaemya_vulpina_genome_assembly,_chromosome:_1	AUGUSTUS	start_codon	76322241	76322243	.	+	0	ID=g3436.t1.start1;Parent=g3436.t1;
OY776276.1_Linnaemya_vulpina_genome_assembly,_chromosome:_1	AUGUSTUS	CDS	76322241	76322343	0.77	+	0	ID=g3436.t1.CDS1;Parent=g3436.t1;
OY776276.1_Linnaemya_vulpina_genome_assembly,_chromosome:_1	AUGUSTUS	exon	76322241	76322343	.	+	.	ID=g3436.t1.exon1;Parent=g3436.t1;
OY776276.1_Linnaemya_vulpina_genome_assembly,_chromosome:_1	AUGUSTUS	intron	76322344	76332016	0.71	+	.	ID=g3436.t1.intron1;Parent=g3436.t1;
OY776276.1_Linnaemya_vulpina_genome_assembly,_chromosome:_1	AUGUSTUS	CDS	76332017	76332177	0.82	+	2	ID=g3436.t1.CDS2;Parent=g3436.t1;
OY776276.1_Linnaemya_vulpina_genome_assembly,_chromosome:_1	AUGUSTUS	exon	76332017	76332177	.	+	.	ID=g3436.t1.exon2;Parent=g3436.t1;
OY776276.1_Linnaemya_vulpina_genome_assembly,_chromosome:_1	AUGUSTUS	stop_codon	76332175	76332177	.	+	0	ID=g3436.t1.stop1;Parent=g3436.t1;
OY776276.1_Linnaemya_vulpina_genome_assembly,_chromosome:_1	AUGUSTUS	gene	76377003	76377593	.	+	.	ID=g3437;
OY776276.1_Linnaemya_vulpina_genome_assembly,_chromosome:_1	AUGUSTUS	mRNA	76377003	76377593	1	+	.	ID=g3437.t1;Parent=g3437;
OY776276.1_Linnaemya_vulpina_genome_assembly,_chromosome:_1	AUGUSTUS	start_codon	76377003	76377005	.	+	0	ID=g3437.t1.start1;Parent=g3437.t1;
OY776276.1_Linnaemya_vulpina_genome_assembly,_chromosome:_1	AUGUSTUS	CDS	76377003	76377066	1	+	0	ID=g3437.t1.CDS1;Parent=g3437.t1;
OY776276.1_Linnaemya_vulpina_genome_assembly,_chromosome:_1	AUGUSTUS	exon	76377003	76377066	.	+	.	ID=g3437.t1.exon1;Parent=g3437.t1;
OY776276.1_Linnaemya_vulpina_genome_assembly,_chromosome:_1	AUGUSTUS	intron	76377067	76377118	1	+	.	ID=g3437.t1.intron1;Parent=g3437.t1;
OY776276.1_Linnaemya_vulpina_genome_assembly,_chromosome:_1	AUGUSTUS	CDS	76377119	76377354	1	+	2	ID=g3437.t1.CDS2;Parent=g3437.t1;
OY776276.1_Linnaemya_vulpina_genome_assembly,_chromosome:_1	AUGUSTUS	exon	76377119	76377354	.	+	.	ID=g3437.t1.exon2;Parent=g3437.t1;
OY776276.1_Linnaemya_vulpina_genome_assembly,_chromosome:_1	AUGUSTUS	intron	76377355	76377431	1	+	.	ID=g3437.t1.intron2;Parent=g3437.t1;
OY776276.1_Linnaemya_vulpina_genome_assembly,_chromosome:_1	AUGUSTUS	CDS	76377432	76377593	1	+	0	ID=g3437.t1.CDS3;Parent=g3437.t1;
OY776276.1_Linnaemya_vulpina_genome_assembly,_chromosome:_1	AUGUSTUS	exon	76377432	76377593	.	+	.	ID=g3437.t1.exon3;Parent=g3437.t1;
OY776276.1_Linnaemya_vulpina_genome_assembly,_chromosome:_1	AUGUSTUS	stop_codon	76377591	76377593	.	+	0	ID=g3437.t1.stop1;Parent=g3437.t1;
OY776276.1_Linnaemya_vulpina_genome_assembly,_chromosome:_1	GeneMark.hmm3	mRNA	76377039	76377593	.	+	.	ID=g3437.t2;Parent=g3437;
OY776276.1_Linnaemya_vulpina_genome_assembly,_chromosome:_1	GeneMark.hmm3	start_codon	76377039	76377041	.	+	0	ID=g3437.t2.start1;Parent=g3437.t2;
OY776276.1_Linnaemya_vulpina_genome_assembly,_chromosome:_1	GeneMark.hmm3	CDS	76377039	76377066	.	+	0	ID=g3437.t2.CDS1;Parent=g3437.t2;
OY776276.1_Linnaemya_vulpina_genome_assembly,_chromosome:_1	GeneMark.hmm3	exon	76377039	76377066	0	+	.	ID=g3437.t2.exon1;Parent=g3437.t2;
OY776276.1_Linnaemya_vulpina_genome_assembly,_chromosome:_1	GeneMark.hmm3	intron	76377067	76377118	.	+	2	ID=g3437.t2.intron1;Parent=g3437.t2;
OY776276.1_Linnaemya_vulpina_genome_assembly,_chromosome:_1	GeneMark.hmm3	CDS	76377119	76377354	.	+	2	ID=g3437.t2.CDS2;Parent=g3437.t2;
OY776276.1_Linnaemya_vulpina_genome_assembly,_chromosome:_1	GeneMark.hmm3	exon	76377119	76377354	0	+	.	ID=g3437.t2.exon2;Parent=g3437.t2;
OY776276.1_Linnaemya_vulpina_genome_assembly,_chromosome:_1	GeneMark.hmm3	intron	76377355	76377431	.	+	0	ID=g3437.t2.intron2;Parent=g3437.t2;
OY776276.1_Linnaemya_vulpina_genome_assembly,_chromosome:_1	GeneMark.hmm3	CDS	76377432	76377593	.	+	0	ID=g3437.t2.CDS3;Parent=g3437.t2;
OY776276.1_Linnaemya_vulpina_genome_assembly,_chromosome:_1	GeneMark.hmm3	exon	76377432	76377593	0	+	.	ID=g3437.t2.exon3;Parent=g3437.t2;
OY776276.1_Linnaemya_vulpina_genome_assembly,_chromosome:_1	GeneMark.hmm3	stop_codon	76377591	76377593	.	+	0	ID=g3437.t2.stop1;Parent=g3437.t2;
OY776276.1_Linnaemya_vulpina_genome_assembly,_chromosome:_1	AUGUSTUS	gene	76387229	76388397	.	-	.	ID=g3438;
OY776276.1_Linnaemya_vulpina_genome_assembly,_chromosome:_1	AUGUSTUS	mRNA	76387229	76388397	0.81	-	.	ID=g3438.t1;Parent=g3438;
OY776276.1_Linnaemya_vulpina_genome_assembly,_chromosome:_1	AUGUSTUS	stop_codon	76387229	76387231	.	-	0	ID=g3438.t1.stop1;Parent=g3438.t1;
OY776276.1_Linnaemya_vulpina_genome_assembly,_chromosome:_1	AUGUSTUS	CDS	76387229	76387285	0.98	-	0	ID=g3438.t1.CDS1;Parent=g3438.t1;
OY776276.1_Linnaemya_vulpina_genome_assembly,_chromosome:_1	AUGUSTUS	exon	76387229	76387285	.	-	.	ID=g3438.t1.exon1;Parent=g3438.t1;
OY776276.1_Linnaemya_vulpina_genome_assembly,_chromosome:_1	AUGUSTUS	intron	76387286	76387328	0.98	-	.	ID=g3438.t1.intron1;Parent=g3438.t1;
OY776276.1_Linnaemya_vulpina_genome_assembly,_chromosome:_1	AUGUSTUS	CDS	76387329	76387472	0.86	-	0	ID=g3438.t1.CDS2;Parent=g3438.t1;
OY776276.1_Linnaemya_vulpina_genome_assembly,_chromosome:_1	AUGUSTUS	exon	76387329	76387472	.	-	.	ID=g3438.t1.exon2;Parent=g3438.t1;
OY776276.1_Linnaemya_vulpina_genome_assembly,_chromosome:_1	AUGUSTUS	intron	76387473	76388148	0.82	-	.	ID=g3438.t1.intron2;Parent=g3438.t1;
OY776276.1_Linnaemya_vulpina_genome_assembly,_chromosome:_1	AUGUSTUS	CDS	76388149	76388397	0.82	-	0	ID=g3438.t1.CDS3;Parent=g3438.t1;
OY776276.1_Linnaemya_vulpina_genome_assembly,_chromosome:_1	AUGUSTUS	exon	76388149	76388397	.	-	.	ID=g3438.t1.exon3;Parent=g3438.t1;
OY776276.1_Linnaemya_vulpina_genome_assembly,_chromosome:_1	AUGUSTUS	start_codon	76388395	76388397	.	-	0	ID=g3438.t1.start1;Parent=g3438.t1;
OY776276.1_Linnaemya_vulpina_genome_assembly,_chromosome:_1	AUGUSTUS	gene	76427739	76450138	.	+	.	ID=g3439;
OY776276.1_Linnaemya_vulpina_genome_assembly,_chromosome:_1	AUGUSTUS	mRNA	76427739	76450138	0.02	+	.	ID=g3439.t1;Parent=g3439;
OY776276.1_Linnaemya_vulpina_genome_assembly,_chromosome:_1	AUGUSTUS	start_codon	76427739	76427741	.	+	0	ID=g3439.t1.start1;Parent=g3439.t1;
OY776276.1_Linnaemya_vulpina_genome_assembly,_chromosome:_1	AUGUSTUS	CDS	76427739	76427762	0.6	+	0	ID=g3439.t1.CDS1;Parent=g3439.t1;
OY776276.1_Linnaemya_vulpina_genome_assembly,_chromosome:_1	AUGUSTUS	exon	76427739	76427762	.	+	.	ID=g3439.t1.exon1;Parent=g3439.t1;
OY776276.1_Linnaemya_vulpina_genome_assembly,_chromosome:_1	AUGUSTUS	intron	76427763	76429173	0.6	+	.	ID=g3439.t1.intron1;Parent=g3439.t1;
OY776276.1_Linnaemya_vulpina_genome_assembly,_chromosome:_1	AUGUSTUS	CDS	76429174	76432322	0.86	+	0	ID=g3439.t1.CDS2;Parent=g3439.t1;
OY776276.1_Linnaemya_vulpina_genome_assembly,_chromosome:_1	AUGUSTUS	exon	76429174	76432322	.	+	.	ID=g3439.t1.exon2;Parent=g3439.t1;
OY776276.1_Linnaemya_vulpina_genome_assembly,_chromosome:_1	AUGUSTUS	intron	76432323	76435693	0.58	+	.	ID=g3439.t1.intron2;Parent=g3439.t1;
OY776276.1_Linnaemya_vulpina_genome_assembly,_chromosome:_1	AUGUSTUS	CDS	76435694	76440222	0.66	+	1	ID=g3439.t1.CDS3;Parent=g3439.t1;
OY776276.1_Linnaemya_vulpina_genome_assembly,_chromosome:_1	AUGUSTUS	exon	76435694	76440222	.	+	.	ID=g3439.t1.exon3;Parent=g3439.t1;
OY776276.1_Linnaemya_vulpina_genome_assembly,_chromosome:_1	AUGUSTUS	intron	76440223	76440520	0.39	+	.	ID=g3439.t1.intron3;Parent=g3439.t1;
OY776276.1_Linnaemya_vulpina_genome_assembly,_chromosome:_1	AUGUSTUS	CDS	76440521	76440537	0.39	+	2	ID=g3439.t1.CDS4;Parent=g3439.t1;
OY776276.1_Linnaemya_vulpina_genome_assembly,_chromosome:_1	AUGUSTUS	exon	76440521	76440537	.	+	.	ID=g3439.t1.exon4;Parent=g3439.t1;
OY776276.1_Linnaemya_vulpina_genome_assembly,_chromosome:_1	AUGUSTUS	intron	76440538	76443736	0.39	+	.	ID=g3439.t1.intron4;Parent=g3439.t1;
OY776276.1_Linnaemya_vulpina_genome_assembly,_chromosome:_1	AUGUSTUS	CDS	76443737	76444877	0.89	+	0	ID=g3439.t1.CDS5;Parent=g3439.t1;
OY776276.1_Linnaemya_vulpina_genome_assembly,_chromosome:_1	AUGUSTUS	exon	76443737	76444877	.	+	.	ID=g3439.t1.exon5;Parent=g3439.t1;
OY776276.1_Linnaemya_vulpina_genome_assembly,_chromosome:_1	AUGUSTUS	intron	76444878	76445208	0.49	+	.	ID=g3439.t1.intron5;Parent=g3439.t1;
OY776276.1_Linnaemya_vulpina_genome_assembly,_chromosome:_1	AUGUSTUS	CDS	76445209	76445273	0.54	+	2	ID=g3439.t1.CDS6;Parent=g3439.t1;
OY776276.1_Linnaemya_vulpina_genome_assembly,_chromosome:_1	AUGUSTUS	exon	76445209	76445273	.	+	.	ID=g3439.t1.exon6;Parent=g3439.t1;
OY776276.1_Linnaemya_vulpina_genome_assembly,_chromosome:_1	AUGUSTUS	intron	76445274	76448638	0.54	+	.	ID=g3439.t1.intron6;Parent=g3439.t1;
OY776276.1_Linnaemya_vulpina_genome_assembly,_chromosome:_1	AUGUSTUS	CDS	76448639	76449775	0.68	+	0	ID=g3439.t1.CDS7;Parent=g3439.t1;
OY776276.1_Linnaemya_vulpina_genome_assembly,_chromosome:_1	AUGUSTUS	exon	76448639	76449775	.	+	.	ID=g3439.t1.exon7;Parent=g3439.t1;
OY776276.1_Linnaemya_vulpina_genome_assembly,_chromosome:_1	AUGUSTUS	intron	76449776	76449970	0.68	+	.	ID=g3439.t1.intron7;Parent=g3439.t1;
OY776276.1_Linnaemya_vulpina_genome_assembly,_chromosome:_1	AUGUSTUS	CDS	76449971	76450138	0.42	+	0	ID=g3439.t1.CDS8;Parent=g3439.t1;
OY776276.1_Linnaemya_vulpina_genome_assembly,_chromosome:_1	AUGUSTUS	exon	76449971	76450138	.	+	.	ID=g3439.t1.exon8;Parent=g3439.t1;
OY776276.1_Linnaemya_vulpina_genome_assembly,_chromosome:_1	AUGUSTUS	stop_codon	76450136	76450138	.	+	0	ID=g3439.t1.stop1;Parent=g3439.t1;
OY776276.1_Linnaemya_vulpina_genome_assembly,_chromosome:_1	AUGUSTUS	gene	76459923	76462224	.	+	.	ID=g3440;
OY776276.1_Linnaemya_vulpina_genome_assembly,_chromosome:_1	AUGUSTUS	mRNA	76459923	76462224	0.42	+	.	ID=g3440.t1;Parent=g3440;
OY776276.1_Linnaemya_vulpina_genome_assembly,_chromosome:_1	AUGUSTUS	start_codon	76459923	76459925	.	+	0	ID=g3440.t1.start1;Parent=g3440.t1;
OY776276.1_Linnaemya_vulpina_genome_assembly,_chromosome:_1	AUGUSTUS	CDS	76459923	76460011	0.42	+	0	ID=g3440.t1.CDS1;Parent=g3440.t1;
OY776276.1_Linnaemya_vulpina_genome_assembly,_chromosome:_1	AUGUSTUS	exon	76459923	76460011	.	+	.	ID=g3440.t1.exon1;Parent=g3440.t1;
OY776276.1_Linnaemya_vulpina_genome_assembly,_chromosome:_1	AUGUSTUS	intron	76460012	76460210	0.42	+	.	ID=g3440.t1.intron1;Parent=g3440.t1;
OY776276.1_Linnaemya_vulpina_genome_assembly,_chromosome:_1	AUGUSTUS	CDS	76460211	76462224	0.98	+	1	ID=g3440.t1.CDS2;Parent=g3440.t1;
OY776276.1_Linnaemya_vulpina_genome_assembly,_chromosome:_1	AUGUSTUS	exon	76460211	76462224	.	+	.	ID=g3440.t1.exon2;Parent=g3440.t1;
OY776276.1_Linnaemya_vulpina_genome_assembly,_chromosome:_1	AUGUSTUS	stop_codon	76462222	76462224	.	+	0	ID=g3440.t1.stop1;Parent=g3440.t1;
OY776276.1_Linnaemya_vulpina_genome_assembly,_chromosome:_1	AUGUSTUS	gene	76473203	76474197	.	+	.	ID=g3441;
OY776276.1_Linnaemya_vulpina_genome_assembly,_chromosome:_1	AUGUSTUS	mRNA	76473203	76474197	0.96	+	.	ID=g3441.t1;Parent=g3441;
OY776276.1_Linnaemya_vulpina_genome_assembly,_chromosome:_1	AUGUSTUS	start_codon	76473203	76473205	.	+	0	ID=g3441.t1.start1;Parent=g3441.t1;
OY776276.1_Linnaemya_vulpina_genome_assembly,_chromosome:_1	AUGUSTUS	CDS	76473203	76473889	0.96	+	0	ID=g3441.t1.CDS1;Parent=g3441.t1;
OY776276.1_Linnaemya_vulpina_genome_assembly,_chromosome:_1	AUGUSTUS	exon	76473203	76473889	.	+	.	ID=g3441.t1.exon1;Parent=g3441.t1;
OY776276.1_Linnaemya_vulpina_genome_assembly,_chromosome:_1	AUGUSTUS	intron	76473890	76473951	1	+	.	ID=g3441.t1.intron1;Parent=g3441.t1;
OY776276.1_Linnaemya_vulpina_genome_assembly,_chromosome:_1	AUGUSTUS	CDS	76473952	76474197	1	+	0	ID=g3441.t1.CDS2;Parent=g3441.t1;
OY776276.1_Linnaemya_vulpina_genome_assembly,_chromosome:_1	AUGUSTUS	exon	76473952	76474197	.	+	.	ID=g3441.t1.exon2;Parent=g3441.t1;
OY776276.1_Linnaemya_vulpina_genome_assembly,_chromosome:_1	AUGUSTUS	stop_codon	76474195	76474197	.	+	0	ID=g3441.t1.stop1;Parent=g3441.t1;
OY776276.1_Linnaemya_vulpina_genome_assembly,_chromosome:_1	AUGUSTUS	gene	76520571	76521699	.	+	.	ID=g3442;
OY776276.1_Linnaemya_vulpina_genome_assembly,_chromosome:_1	AUGUSTUS	mRNA	76520571	76521699	0.45	+	.	ID=g3442.t1;Parent=g3442;
OY776276.1_Linnaemya_vulpina_genome_assembly,_chromosome:_1	AUGUSTUS	start_codon	76520571	76520573	.	+	0	ID=g3442.t1.start1;Parent=g3442.t1;
OY776276.1_Linnaemya_vulpina_genome_assembly,_chromosome:_1	AUGUSTUS	CDS	76520571	76520657	0.86	+	0	ID=g3442.t1.CDS1;Parent=g3442.t1;
OY776276.1_Linnaemya_vulpina_genome_assembly,_chromosome:_1	AUGUSTUS	exon	76520571	76520657	.	+	.	ID=g3442.t1.exon1;Parent=g3442.t1;
OY776276.1_Linnaemya_vulpina_genome_assembly,_chromosome:_1	AUGUSTUS	intron	76520658	76520758	0.79	+	.	ID=g3442.t1.intron1;Parent=g3442.t1;
OY776276.1_Linnaemya_vulpina_genome_assembly,_chromosome:_1	AUGUSTUS	CDS	76520759	76520815	0.79	+	0	ID=g3442.t1.CDS2;Parent=g3442.t1;
OY776276.1_Linnaemya_vulpina_genome_assembly,_chromosome:_1	AUGUSTUS	exon	76520759	76520815	.	+	.	ID=g3442.t1.exon2;Parent=g3442.t1;
OY776276.1_Linnaemya_vulpina_genome_assembly,_chromosome:_1	AUGUSTUS	intron	76520816	76520878	1	+	.	ID=g3442.t1.intron2;Parent=g3442.t1;
OY776276.1_Linnaemya_vulpina_genome_assembly,_chromosome:_1	AUGUSTUS	CDS	76520879	76520929	0.75	+	0	ID=g3442.t1.CDS3;Parent=g3442.t1;
OY776276.1_Linnaemya_vulpina_genome_assembly,_chromosome:_1	AUGUSTUS	exon	76520879	76520929	.	+	.	ID=g3442.t1.exon3;Parent=g3442.t1;
OY776276.1_Linnaemya_vulpina_genome_assembly,_chromosome:_1	AUGUSTUS	intron	76520930	76521636	0.51	+	.	ID=g3442.t1.intron3;Parent=g3442.t1;
OY776276.1_Linnaemya_vulpina_genome_assembly,_chromosome:_1	AUGUSTUS	CDS	76521637	76521699	0.71	+	0	ID=g3442.t1.CDS4;Parent=g3442.t1;
OY776276.1_Linnaemya_vulpina_genome_assembly,_chromosome:_1	AUGUSTUS	exon	76521637	76521699	.	+	.	ID=g3442.t1.exon4;Parent=g3442.t1;
OY776276.1_Linnaemya_vulpina_genome_assembly,_chromosome:_1	AUGUSTUS	stop_codon	76521697	76521699	.	+	0	ID=g3442.t1.stop1;Parent=g3442.t1;
OY776276.1_Linnaemya_vulpina_genome_assembly,_chromosome:_1	AUGUSTUS	gene	76522041	76522751	.	-	.	ID=g3443;
OY776276.1_Linnaemya_vulpina_genome_assembly,_chromosome:_1	AUGUSTUS	mRNA	76522041	76522751	0.97	-	.	ID=g3443.t1;Parent=g3443;
OY776276.1_Linnaemya_vulpina_genome_assembly,_chromosome:_1	AUGUSTUS	stop_codon	76522041	76522043	.	-	0	ID=g3443.t1.stop1;Parent=g3443.t1;
OY776276.1_Linnaemya_vulpina_genome_assembly,_chromosome:_1	AUGUSTUS	CDS	76522041	76522178	0.98	-	0	ID=g3443.t1.CDS1;Parent=g3443.t1;
OY776276.1_Linnaemya_vulpina_genome_assembly,_chromosome:_1	AUGUSTUS	exon	76522041	76522178	.	-	.	ID=g3443.t1.exon1;Parent=g3443.t1;
OY776276.1_Linnaemya_vulpina_genome_assembly,_chromosome:_1	AUGUSTUS	intron	76522179	76522634	0.97	-	.	ID=g3443.t1.intron1;Parent=g3443.t1;
OY776276.1_Linnaemya_vulpina_genome_assembly,_chromosome:_1	AUGUSTUS	CDS	76522635	76522751	0.99	-	0	ID=g3443.t1.CDS2;Parent=g3443.t1;
OY776276.1_Linnaemya_vulpina_genome_assembly,_chromosome:_1	AUGUSTUS	exon	76522635	76522751	.	-	.	ID=g3443.t1.exon2;Parent=g3443.t1;
OY776276.1_Linnaemya_vulpina_genome_assembly,_chromosome:_1	AUGUSTUS	start_codon	76522749	76522751	.	-	0	ID=g3443.t1.start1;Parent=g3443.t1;
OY776276.1_Linnaemya_vulpina_genome_assembly,_chromosome:_1	AUGUSTUS	gene	76524232	76524530	.	+	.	ID=g3444;
OY776276.1_Linnaemya_vulpina_genome_assembly,_chromosome:_1	AUGUSTUS	mRNA	76524232	76524530	1	+	.	ID=g3444.t1;Parent=g3444;
OY776276.1_Linnaemya_vulpina_genome_assembly,_chromosome:_1	AUGUSTUS	start_codon	76524232	76524234	.	+	0	ID=g3444.t1.start1;Parent=g3444.t1;
OY776276.1_Linnaemya_vulpina_genome_assembly,_chromosome:_1	AUGUSTUS	CDS	76524232	76524361	1	+	0	ID=g3444.t1.CDS1;Parent=g3444.t1;
OY776276.1_Linnaemya_vulpina_genome_assembly,_chromosome:_1	AUGUSTUS	exon	76524232	76524361	.	+	.	ID=g3444.t1.exon1;Parent=g3444.t1;
OY776276.1_Linnaemya_vulpina_genome_assembly,_chromosome:_1	AUGUSTUS	intron	76524362	76524417	1	+	.	ID=g3444.t1.intron1;Parent=g3444.t1;
OY776276.1_Linnaemya_vulpina_genome_assembly,_chromosome:_1	AUGUSTUS	CDS	76524418	76524530	1	+	2	ID=g3444.t1.CDS2;Parent=g3444.t1;
OY776276.1_Linnaemya_vulpina_genome_assembly,_chromosome:_1	AUGUSTUS	exon	76524418	76524530	.	+	.	ID=g3444.t1.exon2;Parent=g3444.t1;
OY776276.1_Linnaemya_vulpina_genome_assembly,_chromosome:_1	AUGUSTUS	stop_codon	76524528	76524530	.	+	0	ID=g3444.t1.stop1;Parent=g3444.t1;
OY776276.1_Linnaemya_vulpina_genome_assembly,_chromosome:_1	AUGUSTUS	gene	76599125	76599589	.	-	.	ID=g3445;
OY776276.1_Linnaemya_vulpina_genome_assembly,_chromosome:_1	AUGUSTUS	mRNA	76599125	76599589	1	-	.	ID=g3445.t1;Parent=g3445;
OY776276.1_Linnaemya_vulpina_genome_assembly,_chromosome:_1	AUGUSTUS	stop_codon	76599125	76599127	.	-	0	ID=g3445.t1.stop1;Parent=g3445.t1;
OY776276.1_Linnaemya_vulpina_genome_assembly,_chromosome:_1	AUGUSTUS	CDS	76599125	76599589	1	-	0	ID=g3445.t1.CDS1;Parent=g3445.t1;
OY776276.1_Linnaemya_vulpina_genome_assembly,_chromosome:_1	AUGUSTUS	exon	76599125	76599589	.	-	.	ID=g3445.t1.exon1;Parent=g3445.t1;
OY776276.1_Linnaemya_vulpina_genome_assembly,_chromosome:_1	AUGUSTUS	start_codon	76599587	76599589	.	-	0	ID=g3445.t1.start1;Parent=g3445.t1;
OY776276.1_Linnaemya_vulpina_genome_assembly,_chromosome:_1	AUGUSTUS	mRNA	76599125	76599466	0.7	-	.	ID=g3445.t2;Parent=g3445;
OY776276.1_Linnaemya_vulpina_genome_assembly,_chromosome:_1	AUGUSTUS	stop_codon	76599125	76599127	.	-	0	ID=g3445.t2.stop1;Parent=g3445.t2;
OY776276.1_Linnaemya_vulpina_genome_assembly,_chromosome:_1	AUGUSTUS	CDS	76599125	76599466	0.7	-	0	ID=g3445.t2.CDS1;Parent=g3445.t2;
OY776276.1_Linnaemya_vulpina_genome_assembly,_chromosome:_1	AUGUSTUS	exon	76599125	76599466	.	-	.	ID=g3445.t2.exon1;Parent=g3445.t2;
OY776276.1_Linnaemya_vulpina_genome_assembly,_chromosome:_1	AUGUSTUS	start_codon	76599464	76599466	.	-	0	ID=g3445.t2.start1;Parent=g3445.t2;
OY776276.1_Linnaemya_vulpina_genome_assembly,_chromosome:_1	AUGUSTUS	gene	76599125	76599804	.	-	.	ID=g3446;
OY776276.1_Linnaemya_vulpina_genome_assembly,_chromosome:_1	AUGUSTUS	mRNA	76599125	76599804	0.9	-	.	ID=g3446.t1;Parent=g3446;
OY776276.1_Linnaemya_vulpina_genome_assembly,_chromosome:_1	AUGUSTUS	stop_codon	76599125	76599127	.	-	0	ID=g3446.t1.stop1;Parent=g3446.t1;
OY776276.1_Linnaemya_vulpina_genome_assembly,_chromosome:_1	AUGUSTUS	CDS	76599125	76599591	0.9	-	2	ID=g3446.t1.CDS1;Parent=g3446.t1;
OY776276.1_Linnaemya_vulpina_genome_assembly,_chromosome:_1	AUGUSTUS	exon	76599125	76599591	.	-	.	ID=g3446.t1.exon1;Parent=g3446.t1;
OY776276.1_Linnaemya_vulpina_genome_assembly,_chromosome:_1	AUGUSTUS	intron	76599592	76599776	0.9	-	.	ID=g3446.t1.intron1;Parent=g3446.t1;
OY776276.1_Linnaemya_vulpina_genome_assembly,_chromosome:_1	AUGUSTUS	CDS	76599777	76599804	1	-	0	ID=g3446.t1.CDS2;Parent=g3446.t1;
OY776276.1_Linnaemya_vulpina_genome_assembly,_chromosome:_1	AUGUSTUS	exon	76599777	76599804	.	-	.	ID=g3446.t1.exon2;Parent=g3446.t1;
OY776276.1_Linnaemya_vulpina_genome_assembly,_chromosome:_1	AUGUSTUS	start_codon	76599802	76599804	.	-	0	ID=g3446.t1.start1;Parent=g3446.t1;
OY776276.1_Linnaemya_vulpina_genome_assembly,_chromosome:_1	AUGUSTUS	gene	76599927	76600169	.	-	.	ID=g3447;
OY776276.1_Linnaemya_vulpina_genome_assembly,_chromosome:_1	AUGUSTUS	mRNA	76599927	76600169	0.74	-	.	ID=g3447.t1;Parent=g3447;
OY776276.1_Linnaemya_vulpina_genome_assembly,_chromosome:_1	AUGUSTUS	stop_codon	76599927	76599929	.	-	0	ID=g3447.t1.stop1;Parent=g3447.t1;
OY776276.1_Linnaemya_vulpina_genome_assembly,_chromosome:_1	AUGUSTUS	CDS	76599927	76600169	0.74	-	0	ID=g3447.t1.CDS1;Parent=g3447.t1;
OY776276.1_Linnaemya_vulpina_genome_assembly,_chromosome:_1	AUGUSTUS	exon	76599927	76600169	.	-	.	ID=g3447.t1.exon1;Parent=g3447.t1;
OY776276.1_Linnaemya_vulpina_genome_assembly,_chromosome:_1	AUGUSTUS	start_codon	76600167	76600169	.	-	0	ID=g3447.t1.start1;Parent=g3447.t1;
OY776276.1_Linnaemya_vulpina_genome_assembly,_chromosome:_1	AUGUSTUS	gene	76603954	76604418	.	-	.	ID=g3448;
OY776276.1_Linnaemya_vulpina_genome_assembly,_chromosome:_1	AUGUSTUS	mRNA	76603954	76604418	1	-	.	ID=g3448.t1;Parent=g3448;
OY776276.1_Linnaemya_vulpina_genome_assembly,_chromosome:_1	AUGUSTUS	stop_codon	76603954	76603956	.	-	0	ID=g3448.t1.stop1;Parent=g3448.t1;
OY776276.1_Linnaemya_vulpina_genome_assembly,_chromosome:_1	AUGUSTUS	CDS	76603954	76604418	1	-	0	ID=g3448.t1.CDS1;Parent=g3448.t1;
OY776276.1_Linnaemya_vulpina_genome_assembly,_chromosome:_1	AUGUSTUS	exon	76603954	76604418	.	-	.	ID=g3448.t1.exon1;Parent=g3448.t1;
OY776276.1_Linnaemya_vulpina_genome_assembly,_chromosome:_1	AUGUSTUS	start_codon	76604416	76604418	.	-	0	ID=g3448.t1.start1;Parent=g3448.t1;
OY776276.1_Linnaemya_vulpina_genome_assembly,_chromosome:_1	AUGUSTUS	mRNA	76603954	76604295	0.74	-	.	ID=g3448.t2;Parent=g3448;
OY776276.1_Linnaemya_vulpina_genome_assembly,_chromosome:_1	AUGUSTUS	stop_codon	76603954	76603956	.	-	0	ID=g3448.t2.stop1;Parent=g3448.t2;
OY776276.1_Linnaemya_vulpina_genome_assembly,_chromosome:_1	AUGUSTUS	CDS	76603954	76604295	0.74	-	0	ID=g3448.t2.CDS1;Parent=g3448.t2;
OY776276.1_Linnaemya_vulpina_genome_assembly,_chromosome:_1	AUGUSTUS	exon	76603954	76604295	.	-	.	ID=g3448.t2.exon1;Parent=g3448.t2;
OY776276.1_Linnaemya_vulpina_genome_assembly,_chromosome:_1	AUGUSTUS	start_codon	76604293	76604295	.	-	0	ID=g3448.t2.start1;Parent=g3448.t2;
OY776276.1_Linnaemya_vulpina_genome_assembly,_chromosome:_1	AUGUSTUS	gene	76603954	76604632	.	-	.	ID=g3449;
OY776276.1_Linnaemya_vulpina_genome_assembly,_chromosome:_1	AUGUSTUS	mRNA	76603954	76604632	0.9	-	.	ID=g3449.t1;Parent=g3449;
OY776276.1_Linnaemya_vulpina_genome_assembly,_chromosome:_1	AUGUSTUS	stop_codon	76603954	76603956	.	-	0	ID=g3449.t1.stop1;Parent=g3449.t1;
OY776276.1_Linnaemya_vulpina_genome_assembly,_chromosome:_1	AUGUSTUS	CDS	76603954	76604420	0.9	-	2	ID=g3449.t1.CDS1;Parent=g3449.t1;
OY776276.1_Linnaemya_vulpina_genome_assembly,_chromosome:_1	AUGUSTUS	exon	76603954	76604420	.	-	.	ID=g3449.t1.exon1;Parent=g3449.t1;
OY776276.1_Linnaemya_vulpina_genome_assembly,_chromosome:_1	AUGUSTUS	intron	76604421	76604604	0.91	-	.	ID=g3449.t1.intron1;Parent=g3449.t1;
OY776276.1_Linnaemya_vulpina_genome_assembly,_chromosome:_1	AUGUSTUS	CDS	76604605	76604632	1	-	0	ID=g3449.t1.CDS2;Parent=g3449.t1;
OY776276.1_Linnaemya_vulpina_genome_assembly,_chromosome:_1	AUGUSTUS	exon	76604605	76604632	.	-	.	ID=g3449.t1.exon2;Parent=g3449.t1;
OY776276.1_Linnaemya_vulpina_genome_assembly,_chromosome:_1	AUGUSTUS	start_codon	76604630	76604632	.	-	0	ID=g3449.t1.start1;Parent=g3449.t1;
OY776276.1_Linnaemya_vulpina_genome_assembly,_chromosome:_1	AUGUSTUS	gene	76604755	76604997	.	-	.	ID=g3450;
OY776276.1_Linnaemya_vulpina_genome_assembly,_chromosome:_1	AUGUSTUS	mRNA	76604755	76604997	0.65	-	.	ID=g3450.t1;Parent=g3450;
OY776276.1_Linnaemya_vulpina_genome_assembly,_chromosome:_1	AUGUSTUS	stop_codon	76604755	76604757	.	-	0	ID=g3450.t1.stop1;Parent=g3450.t1;
OY776276.1_Linnaemya_vulpina_genome_assembly,_chromosome:_1	AUGUSTUS	CDS	76604755	76604997	0.65	-	0	ID=g3450.t1.CDS1;Parent=g3450.t1;
OY776276.1_Linnaemya_vulpina_genome_assembly,_chromosome:_1	AUGUSTUS	exon	76604755	76604997	.	-	.	ID=g3450.t1.exon1;Parent=g3450.t1;
OY776276.1_Linnaemya_vulpina_genome_assembly,_chromosome:_1	AUGUSTUS	start_codon	76604995	76604997	.	-	0	ID=g3450.t1.start1;Parent=g3450.t1;
OY776276.1_Linnaemya_vulpina_genome_assembly,_chromosome:_1	AUGUSTUS	gene	76633909	76634349	.	-	.	ID=g3451;
OY776276.1_Linnaemya_vulpina_genome_assembly,_chromosome:_1	AUGUSTUS	mRNA	76633909	76634349	0.78	-	.	ID=g3451.t1;Parent=g3451;
OY776276.1_Linnaemya_vulpina_genome_assembly,_chromosome:_1	AUGUSTUS	stop_codon	76633909	76633911	.	-	0	ID=g3451.t1.stop1;Parent=g3451.t1;
OY776276.1_Linnaemya_vulpina_genome_assembly,_chromosome:_1	AUGUSTUS	CDS	76633909	76634211	1	-	0	ID=g3451.t1.CDS1;Parent=g3451.t1;
OY776276.1_Linnaemya_vulpina_genome_assembly,_chromosome:_1	AUGUSTUS	exon	76633909	76634211	.	-	.	ID=g3451.t1.exon1;Parent=g3451.t1;
OY776276.1_Linnaemya_vulpina_genome_assembly,_chromosome:_1	AUGUSTUS	intron	76634212	76634286	0.84	-	.	ID=g3451.t1.intron1;Parent=g3451.t1;
OY776276.1_Linnaemya_vulpina_genome_assembly,_chromosome:_1	AUGUSTUS	CDS	76634287	76634349	0.78	-	0	ID=g3451.t1.CDS2;Parent=g3451.t1;
OY776276.1_Linnaemya_vulpina_genome_assembly,_chromosome:_1	AUGUSTUS	exon	76634287	76634349	.	-	.	ID=g3451.t1.exon2;Parent=g3451.t1;
OY776276.1_Linnaemya_vulpina_genome_assembly,_chromosome:_1	AUGUSTUS	start_codon	76634347	76634349	.	-	0	ID=g3451.t1.start1;Parent=g3451.t1;
OY776276.1_Linnaemya_vulpina_genome_assembly,_chromosome:_1	AUGUSTUS	gene	76667439	76671143	.	-	.	ID=g3452;
OY776276.1_Linnaemya_vulpina_genome_assembly,_chromosome:_1	AUGUSTUS	mRNA	76667439	76671143	0.46	-	.	ID=g3452.t1;Parent=g3452;
OY776276.1_Linnaemya_vulpina_genome_assembly,_chromosome:_1	AUGUSTUS	stop_codon	76667439	76667441	.	-	0	ID=g3452.t1.stop1;Parent=g3452.t1;
OY776276.1_Linnaemya_vulpina_genome_assembly,_chromosome:_1	AUGUSTUS	CDS	76667439	76667607	0.9	-	1	ID=g3452.t1.CDS1;Parent=g3452.t1;
OY776276.1_Linnaemya_vulpina_genome_assembly,_chromosome:_1	AUGUSTUS	exon	76667439	76667607	.	-	.	ID=g3452.t1.exon1;Parent=g3452.t1;
OY776276.1_Linnaemya_vulpina_genome_assembly,_chromosome:_1	AUGUSTUS	intron	76667608	76667730	0.9	-	.	ID=g3452.t1.intron1;Parent=g3452.t1;
OY776276.1_Linnaemya_vulpina_genome_assembly,_chromosome:_1	AUGUSTUS	CDS	76667731	76668199	0.89	-	2	ID=g3452.t1.CDS2;Parent=g3452.t1;
OY776276.1_Linnaemya_vulpina_genome_assembly,_chromosome:_1	AUGUSTUS	exon	76667731	76668199	.	-	.	ID=g3452.t1.exon2;Parent=g3452.t1;
OY776276.1_Linnaemya_vulpina_genome_assembly,_chromosome:_1	AUGUSTUS	intron	76668200	76669539	0.99	-	.	ID=g3452.t1.intron2;Parent=g3452.t1;
OY776276.1_Linnaemya_vulpina_genome_assembly,_chromosome:_1	AUGUSTUS	CDS	76669540	76669572	1	-	2	ID=g3452.t1.CDS3;Parent=g3452.t1;
OY776276.1_Linnaemya_vulpina_genome_assembly,_chromosome:_1	AUGUSTUS	exon	76669540	76669572	.	-	.	ID=g3452.t1.exon3;Parent=g3452.t1;
OY776276.1_Linnaemya_vulpina_genome_assembly,_chromosome:_1	AUGUSTUS	intron	76669573	76670057	1	-	.	ID=g3452.t1.intron3;Parent=g3452.t1;
OY776276.1_Linnaemya_vulpina_genome_assembly,_chromosome:_1	AUGUSTUS	CDS	76670058	76670213	0.7	-	2	ID=g3452.t1.CDS4;Parent=g3452.t1;
OY776276.1_Linnaemya_vulpina_genome_assembly,_chromosome:_1	AUGUSTUS	exon	76670058	76670213	.	-	.	ID=g3452.t1.exon4;Parent=g3452.t1;
OY776276.1_Linnaemya_vulpina_genome_assembly,_chromosome:_1	AUGUSTUS	intron	76670214	76670470	0.55	-	.	ID=g3452.t1.intron4;Parent=g3452.t1;
OY776276.1_Linnaemya_vulpina_genome_assembly,_chromosome:_1	AUGUSTUS	CDS	76670471	76671143	0.65	-	0	ID=g3452.t1.CDS5;Parent=g3452.t1;
OY776276.1_Linnaemya_vulpina_genome_assembly,_chromosome:_1	AUGUSTUS	exon	76670471	76671143	.	-	.	ID=g3452.t1.exon5;Parent=g3452.t1;
OY776276.1_Linnaemya_vulpina_genome_assembly,_chromosome:_1	AUGUSTUS	start_codon	76671141	76671143	.	-	0	ID=g3452.t1.start1;Parent=g3452.t1;
OY776276.1_Linnaemya_vulpina_genome_assembly,_chromosome:_1	AUGUSTUS	gene	76686801	76687187	.	+	.	ID=g3453;
OY776276.1_Linnaemya_vulpina_genome_assembly,_chromosome:_1	AUGUSTUS	mRNA	76686801	76687187	0.97	+	.	ID=g3453.t1;Parent=g3453;
OY776276.1_Linnaemya_vulpina_genome_assembly,_chromosome:_1	AUGUSTUS	start_codon	76686801	76686803	.	+	0	ID=g3453.t1.start1;Parent=g3453.t1;
OY776276.1_Linnaemya_vulpina_genome_assembly,_chromosome:_1	AUGUSTUS	CDS	76686801	76687187	0.97	+	0	ID=g3453.t1.CDS1;Parent=g3453.t1;
OY776276.1_Linnaemya_vulpina_genome_assembly,_chromosome:_1	AUGUSTUS	exon	76686801	76687187	.	+	.	ID=g3453.t1.exon1;Parent=g3453.t1;
OY776276.1_Linnaemya_vulpina_genome_assembly,_chromosome:_1	AUGUSTUS	stop_codon	76687185	76687187	.	+	0	ID=g3453.t1.stop1;Parent=g3453.t1;
OY776276.1_Linnaemya_vulpina_genome_assembly,_chromosome:_1	AUGUSTUS	gene	76688339	76688755	.	+	.	ID=g3454;
OY776276.1_Linnaemya_vulpina_genome_assembly,_chromosome:_1	AUGUSTUS	mRNA	76688339	76688755	1	+	.	ID=g3454.t1;Parent=g3454;
OY776276.1_Linnaemya_vulpina_genome_assembly,_chromosome:_1	AUGUSTUS	start_codon	76688339	76688341	.	+	0	ID=g3454.t1.start1;Parent=g3454.t1;
OY776276.1_Linnaemya_vulpina_genome_assembly,_chromosome:_1	AUGUSTUS	CDS	76688339	76688755	1	+	0	ID=g3454.t1.CDS1;Parent=g3454.t1;
OY776276.1_Linnaemya_vulpina_genome_assembly,_chromosome:_1	AUGUSTUS	exon	76688339	76688755	.	+	.	ID=g3454.t1.exon1;Parent=g3454.t1;
OY776276.1_Linnaemya_vulpina_genome_assembly,_chromosome:_1	AUGUSTUS	stop_codon	76688753	76688755	.	+	0	ID=g3454.t1.stop1;Parent=g3454.t1;
OY776276.1_Linnaemya_vulpina_genome_assembly,_chromosome:_1	AUGUSTUS	gene	76742572	76744780	.	-	.	ID=g3455;
OY776276.1_Linnaemya_vulpina_genome_assembly,_chromosome:_1	AUGUSTUS	mRNA	76742572	76744780	0.51	-	.	ID=g3455.t1;Parent=g3455;
OY776276.1_Linnaemya_vulpina_genome_assembly,_chromosome:_1	AUGUSTUS	stop_codon	76742572	76742574	.	-	0	ID=g3455.t1.stop1;Parent=g3455.t1;
OY776276.1_Linnaemya_vulpina_genome_assembly,_chromosome:_1	AUGUSTUS	CDS	76742572	76743023	0.57	-	2	ID=g3455.t1.CDS1;Parent=g3455.t1;
OY776276.1_Linnaemya_vulpina_genome_assembly,_chromosome:_1	AUGUSTUS	exon	76742572	76743023	.	-	.	ID=g3455.t1.exon1;Parent=g3455.t1;
OY776276.1_Linnaemya_vulpina_genome_assembly,_chromosome:_1	AUGUSTUS	intron	76743024	76743155	0.57	-	.	ID=g3455.t1.intron1;Parent=g3455.t1;
OY776276.1_Linnaemya_vulpina_genome_assembly,_chromosome:_1	AUGUSTUS	CDS	76743156	76743959	0.95	-	2	ID=g3455.t1.CDS2;Parent=g3455.t1;
OY776276.1_Linnaemya_vulpina_genome_assembly,_chromosome:_1	AUGUSTUS	exon	76743156	76743959	.	-	.	ID=g3455.t1.exon2;Parent=g3455.t1;
OY776276.1_Linnaemya_vulpina_genome_assembly,_chromosome:_1	AUGUSTUS	intron	76743960	76744044	0.95	-	.	ID=g3455.t1.intron2;Parent=g3455.t1;
OY776276.1_Linnaemya_vulpina_genome_assembly,_chromosome:_1	AUGUSTUS	CDS	76744045	76744780	0.96	-	0	ID=g3455.t1.CDS3;Parent=g3455.t1;
OY776276.1_Linnaemya_vulpina_genome_assembly,_chromosome:_1	AUGUSTUS	exon	76744045	76744780	.	-	.	ID=g3455.t1.exon3;Parent=g3455.t1;
OY776276.1_Linnaemya_vulpina_genome_assembly,_chromosome:_1	AUGUSTUS	start_codon	76744778	76744780	.	-	0	ID=g3455.t1.start1;Parent=g3455.t1;
OY776276.1_Linnaemya_vulpina_genome_assembly,_chromosome:_1	AUGUSTUS	mRNA	76742572	76743894	0.29	-	.	ID=g3455.t2;Parent=g3455;
OY776276.1_Linnaemya_vulpina_genome_assembly,_chromosome:_1	AUGUSTUS	stop_codon	76742572	76742574	.	-	0	ID=g3455.t2.stop1;Parent=g3455.t2;
OY776276.1_Linnaemya_vulpina_genome_assembly,_chromosome:_1	AUGUSTUS	CDS	76742572	76743023	0.5	-	2	ID=g3455.t2.CDS1;Parent=g3455.t2;
OY776276.1_Linnaemya_vulpina_genome_assembly,_chromosome:_1	AUGUSTUS	exon	76742572	76743023	.	-	.	ID=g3455.t2.exon1;Parent=g3455.t2;
OY776276.1_Linnaemya_vulpina_genome_assembly,_chromosome:_1	AUGUSTUS	intron	76743024	76743155	0.49	-	.	ID=g3455.t2.intron1;Parent=g3455.t2;
OY776276.1_Linnaemya_vulpina_genome_assembly,_chromosome:_1	AUGUSTUS	CDS	76743156	76743894	0.49	-	0	ID=g3455.t2.CDS2;Parent=g3455.t2;
OY776276.1_Linnaemya_vulpina_genome_assembly,_chromosome:_1	AUGUSTUS	exon	76743156	76743894	.	-	.	ID=g3455.t2.exon2;Parent=g3455.t2;
OY776276.1_Linnaemya_vulpina_genome_assembly,_chromosome:_1	AUGUSTUS	start_codon	76743892	76743894	.	-	0	ID=g3455.t2.start1;Parent=g3455.t2;
OY776276.1_Linnaemya_vulpina_genome_assembly,_chromosome:_1	AUGUSTUS	gene	76744728	76745057	.	+	.	ID=g3456;
OY776276.1_Linnaemya_vulpina_genome_assembly,_chromosome:_1	AUGUSTUS	mRNA	76744728	76745057	0.73	+	.	ID=g3456.t1;Parent=g3456;
OY776276.1_Linnaemya_vulpina_genome_assembly,_chromosome:_1	AUGUSTUS	start_codon	76744728	76744730	.	+	0	ID=g3456.t1.start1;Parent=g3456.t1;
OY776276.1_Linnaemya_vulpina_genome_assembly,_chromosome:_1	AUGUSTUS	CDS	76744728	76745057	0.73	+	0	ID=g3456.t1.CDS1;Parent=g3456.t1;
OY776276.1_Linnaemya_vulpina_genome_assembly,_chromosome:_1	AUGUSTUS	exon	76744728	76745057	.	+	.	ID=g3456.t1.exon1;Parent=g3456.t1;
OY776276.1_Linnaemya_vulpina_genome_assembly,_chromosome:_1	AUGUSTUS	stop_codon	76745055	76745057	.	+	0	ID=g3456.t1.stop1;Parent=g3456.t1;
OY776276.1_Linnaemya_vulpina_genome_assembly,_chromosome:_1	AUGUSTUS	gene	76745545	76745844	.	-	.	ID=g3457;
OY776276.1_Linnaemya_vulpina_genome_assembly,_chromosome:_1	AUGUSTUS	mRNA	76745545	76745844	0.99	-	.	ID=g3457.t1;Parent=g3457;
OY776276.1_Linnaemya_vulpina_genome_assembly,_chromosome:_1	AUGUSTUS	stop_codon	76745545	76745547	.	-	0	ID=g3457.t1.stop1;Parent=g3457.t1;
OY776276.1_Linnaemya_vulpina_genome_assembly,_chromosome:_1	AUGUSTUS	CDS	76745545	76745844	0.99	-	0	ID=g3457.t1.CDS1;Parent=g3457.t1;
OY776276.1_Linnaemya_vulpina_genome_assembly,_chromosome:_1	AUGUSTUS	exon	76745545	76745844	.	-	.	ID=g3457.t1.exon1;Parent=g3457.t1;
OY776276.1_Linnaemya_vulpina_genome_assembly,_chromosome:_1	AUGUSTUS	start_codon	76745842	76745844	.	-	0	ID=g3457.t1.start1;Parent=g3457.t1;
OY776276.1_Linnaemya_vulpina_genome_assembly,_chromosome:_1	AUGUSTUS	gene	76746053	76746426	.	-	.	ID=g3458;
OY776276.1_Linnaemya_vulpina_genome_assembly,_chromosome:_1	AUGUSTUS	mRNA	76746053	76746426	0.89	-	.	ID=g3458.t1;Parent=g3458;
OY776276.1_Linnaemya_vulpina_genome_assembly,_chromosome:_1	AUGUSTUS	stop_codon	76746053	76746055	.	-	0	ID=g3458.t1.stop1;Parent=g3458.t1;
OY776276.1_Linnaemya_vulpina_genome_assembly,_chromosome:_1	AUGUSTUS	CDS	76746053	76746355	0.89	-	0	ID=g3458.t1.CDS1;Parent=g3458.t1;
OY776276.1_Linnaemya_vulpina_genome_assembly,_chromosome:_1	AUGUSTUS	exon	76746053	76746355	.	-	.	ID=g3458.t1.exon1;Parent=g3458.t1;
OY776276.1_Linnaemya_vulpina_genome_assembly,_chromosome:_1	AUGUSTUS	intron	76746356	76746402	0.89	-	.	ID=g3458.t1.intron1;Parent=g3458.t1;
OY776276.1_Linnaemya_vulpina_genome_assembly,_chromosome:_1	AUGUSTUS	CDS	76746403	76746426	1	-	0	ID=g3458.t1.CDS2;Parent=g3458.t1;
OY776276.1_Linnaemya_vulpina_genome_assembly,_chromosome:_1	AUGUSTUS	exon	76746403	76746426	.	-	.	ID=g3458.t1.exon2;Parent=g3458.t1;
OY776276.1_Linnaemya_vulpina_genome_assembly,_chromosome:_1	AUGUSTUS	start_codon	76746424	76746426	.	-	0	ID=g3458.t1.start1;Parent=g3458.t1;
OY776276.1_Linnaemya_vulpina_genome_assembly,_chromosome:_1	AUGUSTUS	gene	76774645	76775453	.	-	.	ID=g3459;
OY776276.1_Linnaemya_vulpina_genome_assembly,_chromosome:_1	AUGUSTUS	mRNA	76774953	76775189	1	-	.	ID=g3459.t1;Parent=g3459;
OY776276.1_Linnaemya_vulpina_genome_assembly,_chromosome:_1	AUGUSTUS	stop_codon	76774953	76774955	.	-	0	ID=g3459.t1.stop1;Parent=g3459.t1;
OY776276.1_Linnaemya_vulpina_genome_assembly,_chromosome:_1	AUGUSTUS	CDS	76774953	76775189	1	-	0	ID=g3459.t1.CDS1;Parent=g3459.t1;
OY776276.1_Linnaemya_vulpina_genome_assembly,_chromosome:_1	AUGUSTUS	exon	76774953	76775189	.	-	.	ID=g3459.t1.exon1;Parent=g3459.t1;
OY776276.1_Linnaemya_vulpina_genome_assembly,_chromosome:_1	AUGUSTUS	start_codon	76775187	76775189	.	-	0	ID=g3459.t1.start1;Parent=g3459.t1;
OY776276.1_Linnaemya_vulpina_genome_assembly,_chromosome:_1	AUGUSTUS	mRNA	76774645	76775189	0.6	-	.	ID=g3459.t2;Parent=g3459;
OY776276.1_Linnaemya_vulpina_genome_assembly,_chromosome:_1	AUGUSTUS	stop_codon	76774645	76774647	.	-	0	ID=g3459.t2.stop1;Parent=g3459.t2;
OY776276.1_Linnaemya_vulpina_genome_assembly,_chromosome:_1	AUGUSTUS	CDS	76774645	76774886	0.6	-	2	ID=g3459.t2.CDS1;Parent=g3459.t2;
OY776276.1_Linnaemya_vulpina_genome_assembly,_chromosome:_1	AUGUSTUS	exon	76774645	76774886	.	-	.	ID=g3459.t2.exon1;Parent=g3459.t2;
OY776276.1_Linnaemya_vulpina_genome_assembly,_chromosome:_1	AUGUSTUS	intron	76774887	76774996	0.6	-	.	ID=g3459.t2.intron1;Parent=g3459.t2;
OY776276.1_Linnaemya_vulpina_genome_assembly,_chromosome:_1	AUGUSTUS	CDS	76774997	76775189	1	-	0	ID=g3459.t2.CDS2;Parent=g3459.t2;
OY776276.1_Linnaemya_vulpina_genome_assembly,_chromosome:_1	AUGUSTUS	exon	76774997	76775189	.	-	.	ID=g3459.t2.exon2;Parent=g3459.t2;
OY776276.1_Linnaemya_vulpina_genome_assembly,_chromosome:_1	AUGUSTUS	start_codon	76775187	76775189	.	-	0	ID=g3459.t2.start1;Parent=g3459.t2;
OY776276.1_Linnaemya_vulpina_genome_assembly,_chromosome:_1	AUGUSTUS	mRNA	76774953	76775453	0.54	-	.	ID=g3459.t3;Parent=g3459;
OY776276.1_Linnaemya_vulpina_genome_assembly,_chromosome:_1	AUGUSTUS	stop_codon	76774953	76774955	.	-	0	ID=g3459.t3.stop1;Parent=g3459.t3;
OY776276.1_Linnaemya_vulpina_genome_assembly,_chromosome:_1	AUGUSTUS	CDS	76774953	76775453	0.54	-	0	ID=g3459.t3.CDS1;Parent=g3459.t3;
OY776276.1_Linnaemya_vulpina_genome_assembly,_chromosome:_1	AUGUSTUS	exon	76774953	76775453	.	-	.	ID=g3459.t3.exon1;Parent=g3459.t3;
OY776276.1_Linnaemya_vulpina_genome_assembly,_chromosome:_1	AUGUSTUS	start_codon	76775451	76775453	.	-	0	ID=g3459.t3.start1;Parent=g3459.t3;
OY776276.1_Linnaemya_vulpina_genome_assembly,_chromosome:_1	AUGUSTUS	gene	77074399	77075561	.	-	.	ID=g3460;
OY776276.1_Linnaemya_vulpina_genome_assembly,_chromosome:_1	AUGUSTUS	mRNA	77074399	77075561	0.35	-	.	ID=g3460.t1;Parent=g3460;
OY776276.1_Linnaemya_vulpina_genome_assembly,_chromosome:_1	AUGUSTUS	stop_codon	77074399	77074401	.	-	0	ID=g3460.t1.stop1;Parent=g3460.t1;
OY776276.1_Linnaemya_vulpina_genome_assembly,_chromosome:_1	AUGUSTUS	CDS	77074399	77074531	0.68	-	1	ID=g3460.t1.CDS1;Parent=g3460.t1;
OY776276.1_Linnaemya_vulpina_genome_assembly,_chromosome:_1	AUGUSTUS	exon	77074399	77074531	.	-	.	ID=g3460.t1.exon1;Parent=g3460.t1;
OY776276.1_Linnaemya_vulpina_genome_assembly,_chromosome:_1	AUGUSTUS	intron	77074532	77074809	0.45	-	.	ID=g3460.t1.intron1;Parent=g3460.t1;
OY776276.1_Linnaemya_vulpina_genome_assembly,_chromosome:_1	AUGUSTUS	CDS	77074810	77075213	0.44	-	0	ID=g3460.t1.CDS2;Parent=g3460.t1;
OY776276.1_Linnaemya_vulpina_genome_assembly,_chromosome:_1	AUGUSTUS	exon	77074810	77075213	.	-	.	ID=g3460.t1.exon2;Parent=g3460.t1;
OY776276.1_Linnaemya_vulpina_genome_assembly,_chromosome:_1	AUGUSTUS	intron	77075214	77075309	0.76	-	.	ID=g3460.t1.intron2;Parent=g3460.t1;
OY776276.1_Linnaemya_vulpina_genome_assembly,_chromosome:_1	AUGUSTUS	CDS	77075310	77075561	0.79	-	0	ID=g3460.t1.CDS3;Parent=g3460.t1;
OY776276.1_Linnaemya_vulpina_genome_assembly,_chromosome:_1	AUGUSTUS	exon	77075310	77075561	.	-	.	ID=g3460.t1.exon3;Parent=g3460.t1;
OY776276.1_Linnaemya_vulpina_genome_assembly,_chromosome:_1	AUGUSTUS	start_codon	77075559	77075561	.	-	0	ID=g3460.t1.start1;Parent=g3460.t1;
OY776276.1_Linnaemya_vulpina_genome_assembly,_chromosome:_1	AUGUSTUS	gene	77075663	77076313	.	-	.	ID=g3461;
OY776276.1_Linnaemya_vulpina_genome_assembly,_chromosome:_1	AUGUSTUS	mRNA	77075663	77076313	1	-	.	ID=g3461.t1;Parent=g3461;
OY776276.1_Linnaemya_vulpina_genome_assembly,_chromosome:_1	AUGUSTUS	stop_codon	77075663	77075665	.	-	0	ID=g3461.t1.stop1;Parent=g3461.t1;
OY776276.1_Linnaemya_vulpina_genome_assembly,_chromosome:_1	AUGUSTUS	CDS	77075663	77076313	1	-	0	ID=g3461.t1.CDS1;Parent=g3461.t1;
OY776276.1_Linnaemya_vulpina_genome_assembly,_chromosome:_1	AUGUSTUS	exon	77075663	77076313	.	-	.	ID=g3461.t1.exon1;Parent=g3461.t1;
OY776276.1_Linnaemya_vulpina_genome_assembly,_chromosome:_1	AUGUSTUS	start_codon	77076311	77076313	.	-	0	ID=g3461.t1.start1;Parent=g3461.t1;
OY776276.1_Linnaemya_vulpina_genome_assembly,_chromosome:_1	AUGUSTUS	gene	77078277	77079925	.	-	.	ID=g3462;
OY776276.1_Linnaemya_vulpina_genome_assembly,_chromosome:_1	AUGUSTUS	mRNA	77078277	77079925	0.68	-	.	ID=g3462.t1;Parent=g3462;
OY776276.1_Linnaemya_vulpina_genome_assembly,_chromosome:_1	AUGUSTUS	stop_codon	77078277	77078279	.	-	0	ID=g3462.t1.stop1;Parent=g3462.t1;
OY776276.1_Linnaemya_vulpina_genome_assembly,_chromosome:_1	AUGUSTUS	CDS	77078277	77078950	0.69	-	2	ID=g3462.t1.CDS1;Parent=g3462.t1;
OY776276.1_Linnaemya_vulpina_genome_assembly,_chromosome:_1	AUGUSTUS	exon	77078277	77078950	.	-	.	ID=g3462.t1.exon1;Parent=g3462.t1;
OY776276.1_Linnaemya_vulpina_genome_assembly,_chromosome:_1	AUGUSTUS	intron	77078951	77079006	0.69	-	.	ID=g3462.t1.intron1;Parent=g3462.t1;
OY776276.1_Linnaemya_vulpina_genome_assembly,_chromosome:_1	AUGUSTUS	CDS	77079007	77079761	0.68	-	1	ID=g3462.t1.CDS2;Parent=g3462.t1;
OY776276.1_Linnaemya_vulpina_genome_assembly,_chromosome:_1	AUGUSTUS	exon	77079007	77079761	.	-	.	ID=g3462.t1.exon2;Parent=g3462.t1;
OY776276.1_Linnaemya_vulpina_genome_assembly,_chromosome:_1	AUGUSTUS	intron	77079762	77079884	0.96	-	.	ID=g3462.t1.intron2;Parent=g3462.t1;
OY776276.1_Linnaemya_vulpina_genome_assembly,_chromosome:_1	AUGUSTUS	CDS	77079885	77079925	1	-	0	ID=g3462.t1.CDS3;Parent=g3462.t1;
OY776276.1_Linnaemya_vulpina_genome_assembly,_chromosome:_1	AUGUSTUS	exon	77079885	77079925	.	-	.	ID=g3462.t1.exon3;Parent=g3462.t1;
OY776276.1_Linnaemya_vulpina_genome_assembly,_chromosome:_1	AUGUSTUS	start_codon	77079923	77079925	.	-	0	ID=g3462.t1.start1;Parent=g3462.t1;
OY776276.1_Linnaemya_vulpina_genome_assembly,_chromosome:_1	AUGUSTUS	gene	77086476	77087147	.	+	.	ID=g3463;
OY776276.1_Linnaemya_vulpina_genome_assembly,_chromosome:_1	AUGUSTUS	mRNA	77086476	77087147	1	+	.	ID=g3463.t1;Parent=g3463;
OY776276.1_Linnaemya_vulpina_genome_assembly,_chromosome:_1	AUGUSTUS	start_codon	77086476	77086478	.	+	0	ID=g3463.t1.start1;Parent=g3463.t1;
OY776276.1_Linnaemya_vulpina_genome_assembly,_chromosome:_1	AUGUSTUS	CDS	77086476	77087147	1	+	0	ID=g3463.t1.CDS1;Parent=g3463.t1;
OY776276.1_Linnaemya_vulpina_genome_assembly,_chromosome:_1	AUGUSTUS	exon	77086476	77087147	.	+	.	ID=g3463.t1.exon1;Parent=g3463.t1;
OY776276.1_Linnaemya_vulpina_genome_assembly,_chromosome:_1	AUGUSTUS	stop_codon	77087145	77087147	.	+	0	ID=g3463.t1.stop1;Parent=g3463.t1;
OY776276.1_Linnaemya_vulpina_genome_assembly,_chromosome:_1	AUGUSTUS	gene	77092641	77097029	.	+	.	ID=g3464;
OY776276.1_Linnaemya_vulpina_genome_assembly,_chromosome:_1	AUGUSTUS	mRNA	77092641	77097029	1	+	.	ID=g3464.t1;Parent=g3464;
OY776276.1_Linnaemya_vulpina_genome_assembly,_chromosome:_1	AUGUSTUS	start_codon	77092641	77092643	.	+	0	ID=g3464.t1.start1;Parent=g3464.t1;
OY776276.1_Linnaemya_vulpina_genome_assembly,_chromosome:_1	AUGUSTUS	CDS	77092641	77097029	1	+	0	ID=g3464.t1.CDS1;Parent=g3464.t1;
OY776276.1_Linnaemya_vulpina_genome_assembly,_chromosome:_1	AUGUSTUS	exon	77092641	77097029	.	+	.	ID=g3464.t1.exon1;Parent=g3464.t1;
OY776276.1_Linnaemya_vulpina_genome_assembly,_chromosome:_1	AUGUSTUS	stop_codon	77097027	77097029	.	+	0	ID=g3464.t1.stop1;Parent=g3464.t1;
OY776276.1_Linnaemya_vulpina_genome_assembly,_chromosome:_1	AUGUSTUS	gene	77142796	77143344	.	+	.	ID=g3465;
OY776276.1_Linnaemya_vulpina_genome_assembly,_chromosome:_1	AUGUSTUS	mRNA	77142796	77143344	1	+	.	ID=g3465.t1;Parent=g3465;
OY776276.1_Linnaemya_vulpina_genome_assembly,_chromosome:_1	AUGUSTUS	start_codon	77142796	77142798	.	+	0	ID=g3465.t1.start1;Parent=g3465.t1;
OY776276.1_Linnaemya_vulpina_genome_assembly,_chromosome:_1	AUGUSTUS	CDS	77142796	77143344	1	+	0	ID=g3465.t1.CDS1;Parent=g3465.t1;
OY776276.1_Linnaemya_vulpina_genome_assembly,_chromosome:_1	AUGUSTUS	exon	77142796	77143344	.	+	.	ID=g3465.t1.exon1;Parent=g3465.t1;
OY776276.1_Linnaemya_vulpina_genome_assembly,_chromosome:_1	AUGUSTUS	stop_codon	77143342	77143344	.	+	0	ID=g3465.t1.stop1;Parent=g3465.t1;
OY776276.1_Linnaemya_vulpina_genome_assembly,_chromosome:_1	AUGUSTUS	gene	77147502	77150148	.	-	.	ID=g3466;
OY776276.1_Linnaemya_vulpina_genome_assembly,_chromosome:_1	AUGUSTUS	mRNA	77147502	77150148	0.69	-	.	ID=g3466.t1;Parent=g3466;
OY776276.1_Linnaemya_vulpina_genome_assembly,_chromosome:_1	AUGUSTUS	stop_codon	77147502	77147504	.	-	0	ID=g3466.t1.stop1;Parent=g3466.t1;
OY776276.1_Linnaemya_vulpina_genome_assembly,_chromosome:_1	AUGUSTUS	CDS	77147502	77148124	1	-	2	ID=g3466.t1.CDS1;Parent=g3466.t1;
OY776276.1_Linnaemya_vulpina_genome_assembly,_chromosome:_1	AUGUSTUS	exon	77147502	77148124	.	-	.	ID=g3466.t1.exon1;Parent=g3466.t1;
OY776276.1_Linnaemya_vulpina_genome_assembly,_chromosome:_1	AUGUSTUS	intron	77148125	77150096	0.73	-	.	ID=g3466.t1.intron1;Parent=g3466.t1;
OY776276.1_Linnaemya_vulpina_genome_assembly,_chromosome:_1	AUGUSTUS	CDS	77150097	77150148	0.69	-	0	ID=g3466.t1.CDS2;Parent=g3466.t1;
OY776276.1_Linnaemya_vulpina_genome_assembly,_chromosome:_1	AUGUSTUS	exon	77150097	77150148	.	-	.	ID=g3466.t1.exon2;Parent=g3466.t1;
OY776276.1_Linnaemya_vulpina_genome_assembly,_chromosome:_1	AUGUSTUS	start_codon	77150146	77150148	.	-	0	ID=g3466.t1.start1;Parent=g3466.t1;
OY776276.1_Linnaemya_vulpina_genome_assembly,_chromosome:_1	AUGUSTUS	gene	77150211	77150759	.	-	.	ID=g3467;
OY776276.1_Linnaemya_vulpina_genome_assembly,_chromosome:_1	AUGUSTUS	mRNA	77150211	77150759	0.85	-	.	ID=g3467.t1;Parent=g3467;
OY776276.1_Linnaemya_vulpina_genome_assembly,_chromosome:_1	AUGUSTUS	stop_codon	77150211	77150213	.	-	0	ID=g3467.t1.stop1;Parent=g3467.t1;
OY776276.1_Linnaemya_vulpina_genome_assembly,_chromosome:_1	AUGUSTUS	CDS	77150211	77150759	0.85	-	0	ID=g3467.t1.CDS1;Parent=g3467.t1;
OY776276.1_Linnaemya_vulpina_genome_assembly,_chromosome:_1	AUGUSTUS	exon	77150211	77150759	.	-	.	ID=g3467.t1.exon1;Parent=g3467.t1;
OY776276.1_Linnaemya_vulpina_genome_assembly,_chromosome:_1	AUGUSTUS	start_codon	77150757	77150759	.	-	0	ID=g3467.t1.start1;Parent=g3467.t1;
OY776276.1_Linnaemya_vulpina_genome_assembly,_chromosome:_1	AUGUSTUS	gene	77159307	77159929	.	-	.	ID=g3468;
OY776276.1_Linnaemya_vulpina_genome_assembly,_chromosome:_1	AUGUSTUS	mRNA	77159307	77159929	0.49	-	.	ID=g3468.t1;Parent=g3468;
OY776276.1_Linnaemya_vulpina_genome_assembly,_chromosome:_1	AUGUSTUS	stop_codon	77159307	77159309	.	-	0	ID=g3468.t1.stop1;Parent=g3468.t1;
OY776276.1_Linnaemya_vulpina_genome_assembly,_chromosome:_1	AUGUSTUS	CDS	77159307	77159850	0.52	-	1	ID=g3468.t1.CDS1;Parent=g3468.t1;
OY776276.1_Linnaemya_vulpina_genome_assembly,_chromosome:_1	AUGUSTUS	exon	77159307	77159850	.	-	.	ID=g3468.t1.exon1;Parent=g3468.t1;
OY776276.1_Linnaemya_vulpina_genome_assembly,_chromosome:_1	AUGUSTUS	intron	77159851	77159903	0.58	-	.	ID=g3468.t1.intron1;Parent=g3468.t1;
OY776276.1_Linnaemya_vulpina_genome_assembly,_chromosome:_1	AUGUSTUS	CDS	77159904	77159929	0.54	-	0	ID=g3468.t1.CDS2;Parent=g3468.t1;
OY776276.1_Linnaemya_vulpina_genome_assembly,_chromosome:_1	AUGUSTUS	exon	77159904	77159929	.	-	.	ID=g3468.t1.exon2;Parent=g3468.t1;
OY776276.1_Linnaemya_vulpina_genome_assembly,_chromosome:_1	AUGUSTUS	start_codon	77159927	77159929	.	-	0	ID=g3468.t1.start1;Parent=g3468.t1;
OY776276.1_Linnaemya_vulpina_genome_assembly,_chromosome:_1	AUGUSTUS	gene	77159533	77163984	.	+	.	ID=g3469;
OY776276.1_Linnaemya_vulpina_genome_assembly,_chromosome:_1	AUGUSTUS	mRNA	77159533	77163984	0.9	+	.	ID=g3469.t1;Parent=g3469;
OY776276.1_Linnaemya_vulpina_genome_assembly,_chromosome:_1	AUGUSTUS	start_codon	77159533	77159535	.	+	0	ID=g3469.t1.start1;Parent=g3469.t1;
OY776276.1_Linnaemya_vulpina_genome_assembly,_chromosome:_1	AUGUSTUS	CDS	77159533	77159662	0.91	+	0	ID=g3469.t1.CDS1;Parent=g3469.t1;
OY776276.1_Linnaemya_vulpina_genome_assembly,_chromosome:_1	AUGUSTUS	exon	77159533	77159662	.	+	.	ID=g3469.t1.exon1;Parent=g3469.t1;
OY776276.1_Linnaemya_vulpina_genome_assembly,_chromosome:_1	AUGUSTUS	intron	77159663	77163325	0.9	+	.	ID=g3469.t1.intron1;Parent=g3469.t1;
OY776276.1_Linnaemya_vulpina_genome_assembly,_chromosome:_1	AUGUSTUS	CDS	77163326	77163984	0.98	+	2	ID=g3469.t1.CDS2;Parent=g3469.t1;
OY776276.1_Linnaemya_vulpina_genome_assembly,_chromosome:_1	AUGUSTUS	exon	77163326	77163984	.	+	.	ID=g3469.t1.exon2;Parent=g3469.t1;
OY776276.1_Linnaemya_vulpina_genome_assembly,_chromosome:_1	AUGUSTUS	stop_codon	77163982	77163984	.	+	0	ID=g3469.t1.stop1;Parent=g3469.t1;
OY776276.1_Linnaemya_vulpina_genome_assembly,_chromosome:_1	AUGUSTUS	gene	77193160	77216114	.	-	.	ID=g3470;
OY776276.1_Linnaemya_vulpina_genome_assembly,_chromosome:_1	AUGUSTUS	mRNA	77193160	77216114	0.26	-	.	ID=g3470.t1;Parent=g3470;
OY776276.1_Linnaemya_vulpina_genome_assembly,_chromosome:_1	AUGUSTUS	stop_codon	77193160	77193162	.	-	0	ID=g3470.t1.stop1;Parent=g3470.t1;
OY776276.1_Linnaemya_vulpina_genome_assembly,_chromosome:_1	AUGUSTUS	CDS	77193160	77193563	0.7	-	2	ID=g3470.t1.CDS1;Parent=g3470.t1;
OY776276.1_Linnaemya_vulpina_genome_assembly,_chromosome:_1	AUGUSTUS	exon	77193160	77193563	.	-	.	ID=g3470.t1.exon1;Parent=g3470.t1;
OY776276.1_Linnaemya_vulpina_genome_assembly,_chromosome:_1	AUGUSTUS	intron	77193564	77199421	0.51	-	.	ID=g3470.t1.intron1;Parent=g3470.t1;
OY776276.1_Linnaemya_vulpina_genome_assembly,_chromosome:_1	AUGUSTUS	CDS	77199422	77199495	0.53	-	1	ID=g3470.t1.CDS2;Parent=g3470.t1;
OY776276.1_Linnaemya_vulpina_genome_assembly,_chromosome:_1	AUGUSTUS	exon	77199422	77199495	.	-	.	ID=g3470.t1.exon2;Parent=g3470.t1;
OY776276.1_Linnaemya_vulpina_genome_assembly,_chromosome:_1	AUGUSTUS	intron	77199496	77204851	0.82	-	.	ID=g3470.t1.intron2;Parent=g3470.t1;
OY776276.1_Linnaemya_vulpina_genome_assembly,_chromosome:_1	AUGUSTUS	CDS	77204852	77205013	0.84	-	1	ID=g3470.t1.CDS3;Parent=g3470.t1;
OY776276.1_Linnaemya_vulpina_genome_assembly,_chromosome:_1	AUGUSTUS	exon	77204852	77205013	.	-	.	ID=g3470.t1.exon3;Parent=g3470.t1;
OY776276.1_Linnaemya_vulpina_genome_assembly,_chromosome:_1	AUGUSTUS	intron	77205014	77215873	0.5	-	.	ID=g3470.t1.intron3;Parent=g3470.t1;
OY776276.1_Linnaemya_vulpina_genome_assembly,_chromosome:_1	AUGUSTUS	CDS	77215874	77216035	0.8	-	1	ID=g3470.t1.CDS4;Parent=g3470.t1;
OY776276.1_Linnaemya_vulpina_genome_assembly,_chromosome:_1	AUGUSTUS	exon	77215874	77216035	.	-	.	ID=g3470.t1.exon4;Parent=g3470.t1;
OY776276.1_Linnaemya_vulpina_genome_assembly,_chromosome:_1	AUGUSTUS	intron	77216036	77216097	1	-	.	ID=g3470.t1.intron4;Parent=g3470.t1;
OY776276.1_Linnaemya_vulpina_genome_assembly,_chromosome:_1	AUGUSTUS	CDS	77216098	77216114	1	-	0	ID=g3470.t1.CDS5;Parent=g3470.t1;
OY776276.1_Linnaemya_vulpina_genome_assembly,_chromosome:_1	AUGUSTUS	exon	77216098	77216114	.	-	.	ID=g3470.t1.exon5;Parent=g3470.t1;
OY776276.1_Linnaemya_vulpina_genome_assembly,_chromosome:_1	AUGUSTUS	start_codon	77216112	77216114	.	-	0	ID=g3470.t1.start1;Parent=g3470.t1;
OY776276.1_Linnaemya_vulpina_genome_assembly,_chromosome:_1	AUGUSTUS	gene	77229719	77230189	.	+	.	ID=g3471;
OY776276.1_Linnaemya_vulpina_genome_assembly,_chromosome:_1	AUGUSTUS	mRNA	77229719	77230189	0.28	+	.	ID=g3471.t1;Parent=g3471;
OY776276.1_Linnaemya_vulpina_genome_assembly,_chromosome:_1	AUGUSTUS	start_codon	77229719	77229721	.	+	0	ID=g3471.t1.start1;Parent=g3471.t1;
OY776276.1_Linnaemya_vulpina_genome_assembly,_chromosome:_1	AUGUSTUS	CDS	77229719	77229950	0.28	+	0	ID=g3471.t1.CDS1;Parent=g3471.t1;
OY776276.1_Linnaemya_vulpina_genome_assembly,_chromosome:_1	AUGUSTUS	exon	77229719	77229950	.	+	.	ID=g3471.t1.exon1;Parent=g3471.t1;
OY776276.1_Linnaemya_vulpina_genome_assembly,_chromosome:_1	AUGUSTUS	intron	77229951	77230007	0.49	+	.	ID=g3471.t1.intron1;Parent=g3471.t1;
OY776276.1_Linnaemya_vulpina_genome_assembly,_chromosome:_1	AUGUSTUS	CDS	77230008	77230013	0.88	+	2	ID=g3471.t1.CDS2;Parent=g3471.t1;
OY776276.1_Linnaemya_vulpina_genome_assembly,_chromosome:_1	AUGUSTUS	exon	77230008	77230013	.	+	.	ID=g3471.t1.exon2;Parent=g3471.t1;
OY776276.1_Linnaemya_vulpina_genome_assembly,_chromosome:_1	AUGUSTUS	intron	77230014	77230073	1	+	.	ID=g3471.t1.intron2;Parent=g3471.t1;
OY776276.1_Linnaemya_vulpina_genome_assembly,_chromosome:_1	AUGUSTUS	CDS	77230074	77230189	1	+	2	ID=g3471.t1.CDS3;Parent=g3471.t1;
OY776276.1_Linnaemya_vulpina_genome_assembly,_chromosome:_1	AUGUSTUS	exon	77230074	77230189	.	+	.	ID=g3471.t1.exon3;Parent=g3471.t1;
OY776276.1_Linnaemya_vulpina_genome_assembly,_chromosome:_1	AUGUSTUS	stop_codon	77230187	77230189	.	+	0	ID=g3471.t1.stop1;Parent=g3471.t1;
OY776276.1_Linnaemya_vulpina_genome_assembly,_chromosome:_1	AUGUSTUS	gene	77232149	77232568	.	+	.	ID=g3472;
OY776276.1_Linnaemya_vulpina_genome_assembly,_chromosome:_1	AUGUSTUS	mRNA	77232149	77232568	0.48	+	.	ID=g3472.t1;Parent=g3472;
OY776276.1_Linnaemya_vulpina_genome_assembly,_chromosome:_1	AUGUSTUS	start_codon	77232149	77232151	.	+	0	ID=g3472.t1.start1;Parent=g3472.t1;
OY776276.1_Linnaemya_vulpina_genome_assembly,_chromosome:_1	AUGUSTUS	CDS	77232149	77232329	0.48	+	0	ID=g3472.t1.CDS1;Parent=g3472.t1;
OY776276.1_Linnaemya_vulpina_genome_assembly,_chromosome:_1	AUGUSTUS	exon	77232149	77232329	.	+	.	ID=g3472.t1.exon1;Parent=g3472.t1;
OY776276.1_Linnaemya_vulpina_genome_assembly,_chromosome:_1	AUGUSTUS	intron	77232330	77232386	0.48	+	.	ID=g3472.t1.intron1;Parent=g3472.t1;
OY776276.1_Linnaemya_vulpina_genome_assembly,_chromosome:_1	AUGUSTUS	CDS	77232387	77232392	0.91	+	2	ID=g3472.t1.CDS2;Parent=g3472.t1;
OY776276.1_Linnaemya_vulpina_genome_assembly,_chromosome:_1	AUGUSTUS	exon	77232387	77232392	.	+	.	ID=g3472.t1.exon2;Parent=g3472.t1;
OY776276.1_Linnaemya_vulpina_genome_assembly,_chromosome:_1	AUGUSTUS	intron	77232393	77232452	1	+	.	ID=g3472.t1.intron2;Parent=g3472.t1;
OY776276.1_Linnaemya_vulpina_genome_assembly,_chromosome:_1	AUGUSTUS	CDS	77232453	77232568	1	+	2	ID=g3472.t1.CDS3;Parent=g3472.t1;
OY776276.1_Linnaemya_vulpina_genome_assembly,_chromosome:_1	AUGUSTUS	exon	77232453	77232568	.	+	.	ID=g3472.t1.exon3;Parent=g3472.t1;
OY776276.1_Linnaemya_vulpina_genome_assembly,_chromosome:_1	AUGUSTUS	stop_codon	77232566	77232568	.	+	0	ID=g3472.t1.stop1;Parent=g3472.t1;
OY776276.1_Linnaemya_vulpina_genome_assembly,_chromosome:_1	AUGUSTUS	gene	77367437	77368725	.	-	.	ID=g3473;
OY776276.1_Linnaemya_vulpina_genome_assembly,_chromosome:_1	AUGUSTUS	mRNA	77367437	77368725	0.34	-	.	ID=g3473.t1;Parent=g3473;
OY776276.1_Linnaemya_vulpina_genome_assembly,_chromosome:_1	AUGUSTUS	stop_codon	77367437	77367439	.	-	0	ID=g3473.t1.stop1;Parent=g3473.t1;
OY776276.1_Linnaemya_vulpina_genome_assembly,_chromosome:_1	AUGUSTUS	CDS	77367437	77367553	0.34	-	0	ID=g3473.t1.CDS1;Parent=g3473.t1;
OY776276.1_Linnaemya_vulpina_genome_assembly,_chromosome:_1	AUGUSTUS	exon	77367437	77367553	.	-	.	ID=g3473.t1.exon1;Parent=g3473.t1;
OY776276.1_Linnaemya_vulpina_genome_assembly,_chromosome:_1	AUGUSTUS	intron	77367554	77368566	0.34	-	.	ID=g3473.t1.intron1;Parent=g3473.t1;
OY776276.1_Linnaemya_vulpina_genome_assembly,_chromosome:_1	AUGUSTUS	CDS	77368567	77368725	0.74	-	0	ID=g3473.t1.CDS2;Parent=g3473.t1;
OY776276.1_Linnaemya_vulpina_genome_assembly,_chromosome:_1	AUGUSTUS	exon	77368567	77368725	.	-	.	ID=g3473.t1.exon2;Parent=g3473.t1;
OY776276.1_Linnaemya_vulpina_genome_assembly,_chromosome:_1	AUGUSTUS	start_codon	77368723	77368725	.	-	0	ID=g3473.t1.start1;Parent=g3473.t1;
OY776276.1_Linnaemya_vulpina_genome_assembly,_chromosome:_1	AUGUSTUS	gene	77369982	77370823	.	-	.	ID=g3474;
OY776276.1_Linnaemya_vulpina_genome_assembly,_chromosome:_1	AUGUSTUS	mRNA	77369982	77370823	0.59	-	.	ID=g3474.t1;Parent=g3474;
OY776276.1_Linnaemya_vulpina_genome_assembly,_chromosome:_1	AUGUSTUS	stop_codon	77369982	77369984	.	-	0	ID=g3474.t1.stop1;Parent=g3474.t1;
OY776276.1_Linnaemya_vulpina_genome_assembly,_chromosome:_1	AUGUSTUS	CDS	77369982	77370372	0.59	-	1	ID=g3474.t1.CDS1;Parent=g3474.t1;
OY776276.1_Linnaemya_vulpina_genome_assembly,_chromosome:_1	AUGUSTUS	exon	77369982	77370372	.	-	.	ID=g3474.t1.exon1;Parent=g3474.t1;
OY776276.1_Linnaemya_vulpina_genome_assembly,_chromosome:_1	AUGUSTUS	intron	77370373	77370773	0.59	-	.	ID=g3474.t1.intron1;Parent=g3474.t1;
OY776276.1_Linnaemya_vulpina_genome_assembly,_chromosome:_1	AUGUSTUS	CDS	77370774	77370823	1	-	0	ID=g3474.t1.CDS2;Parent=g3474.t1;
OY776276.1_Linnaemya_vulpina_genome_assembly,_chromosome:_1	AUGUSTUS	exon	77370774	77370823	.	-	.	ID=g3474.t1.exon2;Parent=g3474.t1;
OY776276.1_Linnaemya_vulpina_genome_assembly,_chromosome:_1	AUGUSTUS	start_codon	77370821	77370823	.	-	0	ID=g3474.t1.start1;Parent=g3474.t1;
OY776276.1_Linnaemya_vulpina_genome_assembly,_chromosome:_1	AUGUSTUS	gene	77391019	77392418	.	-	.	ID=g3475;
OY776276.1_Linnaemya_vulpina_genome_assembly,_chromosome:_1	AUGUSTUS	mRNA	77391019	77392418	0.61	-	.	ID=g3475.t1;Parent=g3475;
OY776276.1_Linnaemya_vulpina_genome_assembly,_chromosome:_1	AUGUSTUS	stop_codon	77391019	77391021	.	-	0	ID=g3475.t1.stop1;Parent=g3475.t1;
OY776276.1_Linnaemya_vulpina_genome_assembly,_chromosome:_1	AUGUSTUS	CDS	77391019	77391560	0.77	-	2	ID=g3475.t1.CDS1;Parent=g3475.t1;
OY776276.1_Linnaemya_vulpina_genome_assembly,_chromosome:_1	AUGUSTUS	exon	77391019	77391560	.	-	.	ID=g3475.t1.exon1;Parent=g3475.t1;
OY776276.1_Linnaemya_vulpina_genome_assembly,_chromosome:_1	AUGUSTUS	intron	77391561	77391616	0.77	-	.	ID=g3475.t1.intron1;Parent=g3475.t1;
OY776276.1_Linnaemya_vulpina_genome_assembly,_chromosome:_1	AUGUSTUS	CDS	77391617	77392418	0.81	-	0	ID=g3475.t1.CDS2;Parent=g3475.t1;
OY776276.1_Linnaemya_vulpina_genome_assembly,_chromosome:_1	AUGUSTUS	exon	77391617	77392418	.	-	.	ID=g3475.t1.exon2;Parent=g3475.t1;
OY776276.1_Linnaemya_vulpina_genome_assembly,_chromosome:_1	AUGUSTUS	start_codon	77392416	77392418	.	-	0	ID=g3475.t1.start1;Parent=g3475.t1;
OY776276.1_Linnaemya_vulpina_genome_assembly,_chromosome:_1	AUGUSTUS	gene	77392804	77394171	.	-	.	ID=g3476;
OY776276.1_Linnaemya_vulpina_genome_assembly,_chromosome:_1	AUGUSTUS	mRNA	77392804	77394171	0.79	-	.	ID=g3476.t1;Parent=g3476;
OY776276.1_Linnaemya_vulpina_genome_assembly,_chromosome:_1	AUGUSTUS	stop_codon	77392804	77392806	.	-	0	ID=g3476.t1.stop1;Parent=g3476.t1;
OY776276.1_Linnaemya_vulpina_genome_assembly,_chromosome:_1	AUGUSTUS	CDS	77392804	77393421	0.79	-	0	ID=g3476.t1.CDS1;Parent=g3476.t1;
OY776276.1_Linnaemya_vulpina_genome_assembly,_chromosome:_1	AUGUSTUS	exon	77392804	77393421	.	-	.	ID=g3476.t1.exon1;Parent=g3476.t1;
OY776276.1_Linnaemya_vulpina_genome_assembly,_chromosome:_1	AUGUSTUS	intron	77393422	77393562	0.79	-	.	ID=g3476.t1.intron1;Parent=g3476.t1;
OY776276.1_Linnaemya_vulpina_genome_assembly,_chromosome:_1	AUGUSTUS	CDS	77393563	77394171	0.84	-	0	ID=g3476.t1.CDS2;Parent=g3476.t1;
OY776276.1_Linnaemya_vulpina_genome_assembly,_chromosome:_1	AUGUSTUS	exon	77393563	77394171	.	-	.	ID=g3476.t1.exon2;Parent=g3476.t1;
OY776276.1_Linnaemya_vulpina_genome_assembly,_chromosome:_1	AUGUSTUS	start_codon	77394169	77394171	.	-	0	ID=g3476.t1.start1;Parent=g3476.t1;
OY776276.1_Linnaemya_vulpina_genome_assembly,_chromosome:_1	AUGUSTUS	mRNA	77393268	77394171	0.5	-	.	ID=g3476.t2;Parent=g3476;
OY776276.1_Linnaemya_vulpina_genome_assembly,_chromosome:_1	AUGUSTUS	stop_codon	77393268	77393270	.	-	0	ID=g3476.t2.stop1;Parent=g3476.t2;
OY776276.1_Linnaemya_vulpina_genome_assembly,_chromosome:_1	AUGUSTUS	CDS	77393268	77393324	0.56	-	0	ID=g3476.t2.CDS1;Parent=g3476.t2;
OY776276.1_Linnaemya_vulpina_genome_assembly,_chromosome:_1	AUGUSTUS	exon	77393268	77393324	.	-	.	ID=g3476.t2.exon1;Parent=g3476.t2;
OY776276.1_Linnaemya_vulpina_genome_assembly,_chromosome:_1	AUGUSTUS	intron	77393325	77393871	0.5	-	.	ID=g3476.t2.intron1;Parent=g3476.t2;
OY776276.1_Linnaemya_vulpina_genome_assembly,_chromosome:_1	AUGUSTUS	CDS	77393872	77394171	0.89	-	0	ID=g3476.t2.CDS2;Parent=g3476.t2;
OY776276.1_Linnaemya_vulpina_genome_assembly,_chromosome:_1	AUGUSTUS	exon	77393872	77394171	.	-	.	ID=g3476.t2.exon2;Parent=g3476.t2;
OY776276.1_Linnaemya_vulpina_genome_assembly,_chromosome:_1	AUGUSTUS	start_codon	77394169	77394171	.	-	0	ID=g3476.t2.start1;Parent=g3476.t2;
OY776276.1_Linnaemya_vulpina_genome_assembly,_chromosome:_1	AUGUSTUS	gene	77487081	77487836	.	+	.	ID=g3477;
OY776276.1_Linnaemya_vulpina_genome_assembly,_chromosome:_1	AUGUSTUS	mRNA	77487081	77487836	1	+	.	ID=g3477.t1;Parent=g3477;
OY776276.1_Linnaemya_vulpina_genome_assembly,_chromosome:_1	AUGUSTUS	start_codon	77487081	77487083	.	+	0	ID=g3477.t1.start1;Parent=g3477.t1;
OY776276.1_Linnaemya_vulpina_genome_assembly,_chromosome:_1	AUGUSTUS	CDS	77487081	77487836	1	+	0	ID=g3477.t1.CDS1;Parent=g3477.t1;
OY776276.1_Linnaemya_vulpina_genome_assembly,_chromosome:_1	AUGUSTUS	exon	77487081	77487836	.	+	.	ID=g3477.t1.exon1;Parent=g3477.t1;
OY776276.1_Linnaemya_vulpina_genome_assembly,_chromosome:_1	AUGUSTUS	stop_codon	77487834	77487836	.	+	0	ID=g3477.t1.stop1;Parent=g3477.t1;
OY776276.1_Linnaemya_vulpina_genome_assembly,_chromosome:_1	AUGUSTUS	gene	77491946	77494596	.	-	.	ID=g3478;
OY776276.1_Linnaemya_vulpina_genome_assembly,_chromosome:_1	AUGUSTUS	mRNA	77491946	77494596	0.14	-	.	ID=g3478.t1;Parent=g3478;
OY776276.1_Linnaemya_vulpina_genome_assembly,_chromosome:_1	AUGUSTUS	stop_codon	77491946	77491948	.	-	0	ID=g3478.t1.stop1;Parent=g3478.t1;
OY776276.1_Linnaemya_vulpina_genome_assembly,_chromosome:_1	AUGUSTUS	CDS	77491946	77492568	0.53	-	2	ID=g3478.t1.CDS1;Parent=g3478.t1;
OY776276.1_Linnaemya_vulpina_genome_assembly,_chromosome:_1	AUGUSTUS	exon	77491946	77492568	.	-	.	ID=g3478.t1.exon1;Parent=g3478.t1;
OY776276.1_Linnaemya_vulpina_genome_assembly,_chromosome:_1	AUGUSTUS	intron	77492569	77494583	0.14	-	.	ID=g3478.t1.intron1;Parent=g3478.t1;
OY776276.1_Linnaemya_vulpina_genome_assembly,_chromosome:_1	AUGUSTUS	CDS	77494584	77494596	0.25	-	0	ID=g3478.t1.CDS2;Parent=g3478.t1;
OY776276.1_Linnaemya_vulpina_genome_assembly,_chromosome:_1	AUGUSTUS	exon	77494584	77494596	.	-	.	ID=g3478.t1.exon2;Parent=g3478.t1;
OY776276.1_Linnaemya_vulpina_genome_assembly,_chromosome:_1	AUGUSTUS	start_codon	77494594	77494596	.	-	0	ID=g3478.t1.start1;Parent=g3478.t1;
OY776276.1_Linnaemya_vulpina_genome_assembly,_chromosome:_1	AUGUSTUS	gene	77500373	77505050	.	+	.	ID=g3479;
OY776276.1_Linnaemya_vulpina_genome_assembly,_chromosome:_1	AUGUSTUS	mRNA	77500373	77505050	0.84	+	.	ID=g3479.t1;Parent=g3479;
OY776276.1_Linnaemya_vulpina_genome_assembly,_chromosome:_1	AUGUSTUS	start_codon	77500373	77500375	.	+	0	ID=g3479.t1.start1;Parent=g3479.t1;
OY776276.1_Linnaemya_vulpina_genome_assembly,_chromosome:_1	AUGUSTUS	CDS	77500373	77501557	0.99	+	0	ID=g3479.t1.CDS1;Parent=g3479.t1;
OY776276.1_Linnaemya_vulpina_genome_assembly,_chromosome:_1	AUGUSTUS	exon	77500373	77501557	.	+	.	ID=g3479.t1.exon1;Parent=g3479.t1;
OY776276.1_Linnaemya_vulpina_genome_assembly,_chromosome:_1	AUGUSTUS	intron	77501558	77501643	0.97	+	.	ID=g3479.t1.intron1;Parent=g3479.t1;
OY776276.1_Linnaemya_vulpina_genome_assembly,_chromosome:_1	AUGUSTUS	CDS	77501644	77503604	0.93	+	0	ID=g3479.t1.CDS2;Parent=g3479.t1;
OY776276.1_Linnaemya_vulpina_genome_assembly,_chromosome:_1	AUGUSTUS	exon	77501644	77503604	.	+	.	ID=g3479.t1.exon2;Parent=g3479.t1;
OY776276.1_Linnaemya_vulpina_genome_assembly,_chromosome:_1	AUGUSTUS	intron	77503605	77503675	0.97	+	.	ID=g3479.t1.intron2;Parent=g3479.t1;
OY776276.1_Linnaemya_vulpina_genome_assembly,_chromosome:_1	AUGUSTUS	CDS	77503676	77505050	0.88	+	1	ID=g3479.t1.CDS3;Parent=g3479.t1;
OY776276.1_Linnaemya_vulpina_genome_assembly,_chromosome:_1	AUGUSTUS	exon	77503676	77505050	.	+	.	ID=g3479.t1.exon3;Parent=g3479.t1;
OY776276.1_Linnaemya_vulpina_genome_assembly,_chromosome:_1	AUGUSTUS	stop_codon	77505048	77505050	.	+	0	ID=g3479.t1.stop1;Parent=g3479.t1;
OY776276.1_Linnaemya_vulpina_genome_assembly,_chromosome:_1	AUGUSTUS	gene	77507978	77514339	.	-	.	ID=g3480;
OY776276.1_Linnaemya_vulpina_genome_assembly,_chromosome:_1	AUGUSTUS	mRNA	77507978	77514339	.	-	.	ID=g3480.t1;Parent=g3480;
OY776276.1_Linnaemya_vulpina_genome_assembly,_chromosome:_1	AUGUSTUS	stop_codon	77507978	77507980	.	-	0	ID=g3480.t1.stop1;Parent=g3480.t1;
OY776276.1_Linnaemya_vulpina_genome_assembly,_chromosome:_1	AUGUSTUS	CDS	77507978	77508636	1	-	2	ID=g3480.t1.CDS1;Parent=g3480.t1;
OY776276.1_Linnaemya_vulpina_genome_assembly,_chromosome:_1	AUGUSTUS	exon	77507978	77508636	.	-	.	ID=g3480.t1.exon1;Parent=g3480.t1;
OY776276.1_Linnaemya_vulpina_genome_assembly,_chromosome:_1	AUGUSTUS	intron	77508637	77514332	0.01	-	.	ID=g3480.t1.intron1;Parent=g3480.t1;
OY776276.1_Linnaemya_vulpina_genome_assembly,_chromosome:_1	AUGUSTUS	CDS	77514333	77514339	0.01	-	0	ID=g3480.t1.CDS2;Parent=g3480.t1;
OY776276.1_Linnaemya_vulpina_genome_assembly,_chromosome:_1	AUGUSTUS	exon	77514333	77514339	.	-	.	ID=g3480.t1.exon2;Parent=g3480.t1;
OY776276.1_Linnaemya_vulpina_genome_assembly,_chromosome:_1	AUGUSTUS	start_codon	77514337	77514339	.	-	0	ID=g3480.t1.start1;Parent=g3480.t1;
OY776276.1_Linnaemya_vulpina_genome_assembly,_chromosome:_1	AUGUSTUS	gene	77522043	77524006	.	-	.	ID=g3481;
OY776276.1_Linnaemya_vulpina_genome_assembly,_chromosome:_1	AUGUSTUS	mRNA	77522043	77524006	0.75	-	.	ID=g3481.t1;Parent=g3481;
OY776276.1_Linnaemya_vulpina_genome_assembly,_chromosome:_1	AUGUSTUS	stop_codon	77522043	77522045	.	-	0	ID=g3481.t1.stop1;Parent=g3481.t1;
OY776276.1_Linnaemya_vulpina_genome_assembly,_chromosome:_1	AUGUSTUS	CDS	77522043	77522228	0.78	-	0	ID=g3481.t1.CDS1;Parent=g3481.t1;
OY776276.1_Linnaemya_vulpina_genome_assembly,_chromosome:_1	AUGUSTUS	exon	77522043	77522228	.	-	.	ID=g3481.t1.exon1;Parent=g3481.t1;
OY776276.1_Linnaemya_vulpina_genome_assembly,_chromosome:_1	AUGUSTUS	intron	77522229	77522405	0.78	-	.	ID=g3481.t1.intron1;Parent=g3481.t1;
OY776276.1_Linnaemya_vulpina_genome_assembly,_chromosome:_1	AUGUSTUS	CDS	77522406	77522793	0.97	-	1	ID=g3481.t1.CDS2;Parent=g3481.t1;
OY776276.1_Linnaemya_vulpina_genome_assembly,_chromosome:_1	AUGUSTUS	exon	77522406	77522793	.	-	.	ID=g3481.t1.exon2;Parent=g3481.t1;
OY776276.1_Linnaemya_vulpina_genome_assembly,_chromosome:_1	AUGUSTUS	intron	77522794	77522952	0.97	-	.	ID=g3481.t1.intron2;Parent=g3481.t1;
OY776276.1_Linnaemya_vulpina_genome_assembly,_chromosome:_1	AUGUSTUS	CDS	77522953	77523894	0.96	-	1	ID=g3481.t1.CDS3;Parent=g3481.t1;
OY776276.1_Linnaemya_vulpina_genome_assembly,_chromosome:_1	AUGUSTUS	exon	77522953	77523894	.	-	.	ID=g3481.t1.exon3;Parent=g3481.t1;
OY776276.1_Linnaemya_vulpina_genome_assembly,_chromosome:_1	AUGUSTUS	intron	77523895	77523965	0.99	-	.	ID=g3481.t1.intron3;Parent=g3481.t1;
OY776276.1_Linnaemya_vulpina_genome_assembly,_chromosome:_1	AUGUSTUS	CDS	77523966	77524006	0.99	-	0	ID=g3481.t1.CDS4;Parent=g3481.t1;
OY776276.1_Linnaemya_vulpina_genome_assembly,_chromosome:_1	AUGUSTUS	exon	77523966	77524006	.	-	.	ID=g3481.t1.exon4;Parent=g3481.t1;
OY776276.1_Linnaemya_vulpina_genome_assembly,_chromosome:_1	AUGUSTUS	start_codon	77524004	77524006	.	-	0	ID=g3481.t1.start1;Parent=g3481.t1;
OY776276.1_Linnaemya_vulpina_genome_assembly,_chromosome:_1	AUGUSTUS	mRNA	77522043	77523746	0.48	-	.	ID=g3481.t2;Parent=g3481;
OY776276.1_Linnaemya_vulpina_genome_assembly,_chromosome:_1	AUGUSTUS	stop_codon	77522043	77522045	.	-	0	ID=g3481.t2.stop1;Parent=g3481.t2;
OY776276.1_Linnaemya_vulpina_genome_assembly,_chromosome:_1	AUGUSTUS	CDS	77522043	77522228	0.85	-	0	ID=g3481.t2.CDS1;Parent=g3481.t2;
OY776276.1_Linnaemya_vulpina_genome_assembly,_chromosome:_1	AUGUSTUS	exon	77522043	77522228	.	-	.	ID=g3481.t2.exon1;Parent=g3481.t2;
OY776276.1_Linnaemya_vulpina_genome_assembly,_chromosome:_1	AUGUSTUS	intron	77522229	77522405	0.85	-	.	ID=g3481.t2.intron1;Parent=g3481.t2;
OY776276.1_Linnaemya_vulpina_genome_assembly,_chromosome:_1	AUGUSTUS	CDS	77522406	77522793	0.97	-	1	ID=g3481.t2.CDS2;Parent=g3481.t2;
OY776276.1_Linnaemya_vulpina_genome_assembly,_chromosome:_1	AUGUSTUS	exon	77522406	77522793	.	-	.	ID=g3481.t2.exon2;Parent=g3481.t2;
OY776276.1_Linnaemya_vulpina_genome_assembly,_chromosome:_1	AUGUSTUS	intron	77522794	77522952	0.97	-	.	ID=g3481.t2.intron2;Parent=g3481.t2;
OY776276.1_Linnaemya_vulpina_genome_assembly,_chromosome:_1	AUGUSTUS	CDS	77522953	77523746	0.57	-	0	ID=g3481.t2.CDS3;Parent=g3481.t2;
OY776276.1_Linnaemya_vulpina_genome_assembly,_chromosome:_1	AUGUSTUS	exon	77522953	77523746	.	-	.	ID=g3481.t2.exon3;Parent=g3481.t2;
OY776276.1_Linnaemya_vulpina_genome_assembly,_chromosome:_1	AUGUSTUS	start_codon	77523744	77523746	.	-	0	ID=g3481.t2.start1;Parent=g3481.t2;
OY776276.1_Linnaemya_vulpina_genome_assembly,_chromosome:_1	AUGUSTUS	mRNA	77522346	77523746	0.53	-	.	ID=g3481.t3;Parent=g3481;
OY776276.1_Linnaemya_vulpina_genome_assembly,_chromosome:_1	AUGUSTUS	stop_codon	77522346	77522348	.	-	0	ID=g3481.t3.stop1;Parent=g3481.t3;
OY776276.1_Linnaemya_vulpina_genome_assembly,_chromosome:_1	AUGUSTUS	CDS	77522346	77522793	0.97	-	1	ID=g3481.t3.CDS1;Parent=g3481.t3;
OY776276.1_Linnaemya_vulpina_genome_assembly,_chromosome:_1	AUGUSTUS	exon	77522346	77522793	.	-	.	ID=g3481.t3.exon1;Parent=g3481.t3;
OY776276.1_Linnaemya_vulpina_genome_assembly,_chromosome:_1	AUGUSTUS	intron	77522794	77522952	0.97	-	.	ID=g3481.t3.intron1;Parent=g3481.t3;
OY776276.1_Linnaemya_vulpina_genome_assembly,_chromosome:_1	AUGUSTUS	CDS	77522953	77523746	0.53	-	0	ID=g3481.t3.CDS2;Parent=g3481.t3;
OY776276.1_Linnaemya_vulpina_genome_assembly,_chromosome:_1	AUGUSTUS	exon	77522953	77523746	.	-	.	ID=g3481.t3.exon2;Parent=g3481.t3;
OY776276.1_Linnaemya_vulpina_genome_assembly,_chromosome:_1	AUGUSTUS	start_codon	77523744	77523746	.	-	0	ID=g3481.t3.start1;Parent=g3481.t3;
OY776276.1_Linnaemya_vulpina_genome_assembly,_chromosome:_1	AUGUSTUS	gene	77524133	77525828	.	-	.	ID=g3482;
OY776276.1_Linnaemya_vulpina_genome_assembly,_chromosome:_1	AUGUSTUS	mRNA	77524133	77525828	0.43	-	.	ID=g3482.t1;Parent=g3482;
OY776276.1_Linnaemya_vulpina_genome_assembly,_chromosome:_1	AUGUSTUS	stop_codon	77524133	77524135	.	-	0	ID=g3482.t1.stop1;Parent=g3482.t1;
OY776276.1_Linnaemya_vulpina_genome_assembly,_chromosome:_1	AUGUSTUS	CDS	77524133	77524418	0.97	-	1	ID=g3482.t1.CDS1;Parent=g3482.t1;
OY776276.1_Linnaemya_vulpina_genome_assembly,_chromosome:_1	AUGUSTUS	exon	77524133	77524418	.	-	.	ID=g3482.t1.exon1;Parent=g3482.t1;
OY776276.1_Linnaemya_vulpina_genome_assembly,_chromosome:_1	AUGUSTUS	intron	77524419	77524469	0.97	-	.	ID=g3482.t1.intron1;Parent=g3482.t1;
OY776276.1_Linnaemya_vulpina_genome_assembly,_chromosome:_1	AUGUSTUS	CDS	77524470	77524652	0.85	-	1	ID=g3482.t1.CDS2;Parent=g3482.t1;
OY776276.1_Linnaemya_vulpina_genome_assembly,_chromosome:_1	AUGUSTUS	exon	77524470	77524652	.	-	.	ID=g3482.t1.exon2;Parent=g3482.t1;
OY776276.1_Linnaemya_vulpina_genome_assembly,_chromosome:_1	AUGUSTUS	intron	77524653	77524734	0.86	-	.	ID=g3482.t1.intron2;Parent=g3482.t1;
OY776276.1_Linnaemya_vulpina_genome_assembly,_chromosome:_1	AUGUSTUS	CDS	77524735	77525071	0.65	-	2	ID=g3482.t1.CDS3;Parent=g3482.t1;
OY776276.1_Linnaemya_vulpina_genome_assembly,_chromosome:_1	AUGUSTUS	exon	77524735	77525071	.	-	.	ID=g3482.t1.exon3;Parent=g3482.t1;
OY776276.1_Linnaemya_vulpina_genome_assembly,_chromosome:_1	AUGUSTUS	intron	77525072	77525188	0.64	-	.	ID=g3482.t1.intron3;Parent=g3482.t1;
OY776276.1_Linnaemya_vulpina_genome_assembly,_chromosome:_1	AUGUSTUS	CDS	77525189	77525828	0.65	-	0	ID=g3482.t1.CDS4;Parent=g3482.t1;
OY776276.1_Linnaemya_vulpina_genome_assembly,_chromosome:_1	AUGUSTUS	exon	77525189	77525828	.	-	.	ID=g3482.t1.exon4;Parent=g3482.t1;
OY776276.1_Linnaemya_vulpina_genome_assembly,_chromosome:_1	AUGUSTUS	start_codon	77525826	77525828	.	-	0	ID=g3482.t1.start1;Parent=g3482.t1;
OY776276.1_Linnaemya_vulpina_genome_assembly,_chromosome:_1	AUGUSTUS	mRNA	77524439	77525828	0.32	-	.	ID=g3482.t2;Parent=g3482;
OY776276.1_Linnaemya_vulpina_genome_assembly,_chromosome:_1	AUGUSTUS	stop_codon	77524439	77524441	.	-	0	ID=g3482.t2.stop1;Parent=g3482.t2;
OY776276.1_Linnaemya_vulpina_genome_assembly,_chromosome:_1	AUGUSTUS	CDS	77524439	77524652	0.63	-	1	ID=g3482.t2.CDS1;Parent=g3482.t2;
OY776276.1_Linnaemya_vulpina_genome_assembly,_chromosome:_1	AUGUSTUS	exon	77524439	77524652	.	-	.	ID=g3482.t2.exon1;Parent=g3482.t2;
OY776276.1_Linnaemya_vulpina_genome_assembly,_chromosome:_1	AUGUSTUS	intron	77524653	77524734	0.9	-	.	ID=g3482.t2.intron1;Parent=g3482.t2;
OY776276.1_Linnaemya_vulpina_genome_assembly,_chromosome:_1	AUGUSTUS	CDS	77524735	77525071	0.68	-	2	ID=g3482.t2.CDS2;Parent=g3482.t2;
OY776276.1_Linnaemya_vulpina_genome_assembly,_chromosome:_1	AUGUSTUS	exon	77524735	77525071	.	-	.	ID=g3482.t2.exon2;Parent=g3482.t2;
OY776276.1_Linnaemya_vulpina_genome_assembly,_chromosome:_1	AUGUSTUS	intron	77525072	77525188	0.71	-	.	ID=g3482.t2.intron2;Parent=g3482.t2;
OY776276.1_Linnaemya_vulpina_genome_assembly,_chromosome:_1	AUGUSTUS	CDS	77525189	77525828	0.72	-	0	ID=g3482.t2.CDS3;Parent=g3482.t2;
OY776276.1_Linnaemya_vulpina_genome_assembly,_chromosome:_1	AUGUSTUS	exon	77525189	77525828	.	-	.	ID=g3482.t2.exon3;Parent=g3482.t2;
OY776276.1_Linnaemya_vulpina_genome_assembly,_chromosome:_1	AUGUSTUS	start_codon	77525826	77525828	.	-	0	ID=g3482.t2.start1;Parent=g3482.t2;
OY776276.1_Linnaemya_vulpina_genome_assembly,_chromosome:_1	AUGUSTUS	gene	77529262	77532144	.	-	.	ID=g3483;
OY776276.1_Linnaemya_vulpina_genome_assembly,_chromosome:_1	AUGUSTUS	mRNA	77529262	77532144	0.22	-	.	ID=g3483.t1;Parent=g3483;
OY776276.1_Linnaemya_vulpina_genome_assembly,_chromosome:_1	AUGUSTUS	stop_codon	77529262	77529264	.	-	0	ID=g3483.t1.stop1;Parent=g3483.t1;
OY776276.1_Linnaemya_vulpina_genome_assembly,_chromosome:_1	AUGUSTUS	CDS	77529262	77529972	0.81	-	0	ID=g3483.t1.CDS1;Parent=g3483.t1;
OY776276.1_Linnaemya_vulpina_genome_assembly,_chromosome:_1	AUGUSTUS	exon	77529262	77529972	.	-	.	ID=g3483.t1.exon1;Parent=g3483.t1;
OY776276.1_Linnaemya_vulpina_genome_assembly,_chromosome:_1	AUGUSTUS	intron	77529973	77530031	1	-	.	ID=g3483.t1.intron1;Parent=g3483.t1;
OY776276.1_Linnaemya_vulpina_genome_assembly,_chromosome:_1	AUGUSTUS	CDS	77530032	77530381	0.63	-	2	ID=g3483.t1.CDS2;Parent=g3483.t1;
OY776276.1_Linnaemya_vulpina_genome_assembly,_chromosome:_1	AUGUSTUS	exon	77530032	77530381	.	-	.	ID=g3483.t1.exon2;Parent=g3483.t1;
OY776276.1_Linnaemya_vulpina_genome_assembly,_chromosome:_1	AUGUSTUS	intron	77530382	77531545	0.35	-	.	ID=g3483.t1.intron2;Parent=g3483.t1;
OY776276.1_Linnaemya_vulpina_genome_assembly,_chromosome:_1	AUGUSTUS	CDS	77531546	77531984	0.28	-	0	ID=g3483.t1.CDS3;Parent=g3483.t1;
OY776276.1_Linnaemya_vulpina_genome_assembly,_chromosome:_1	AUGUSTUS	exon	77531546	77531984	.	-	.	ID=g3483.t1.exon3;Parent=g3483.t1;
OY776276.1_Linnaemya_vulpina_genome_assembly,_chromosome:_1	AUGUSTUS	intron	77531985	77532069	0.78	-	.	ID=g3483.t1.intron3;Parent=g3483.t1;
OY776276.1_Linnaemya_vulpina_genome_assembly,_chromosome:_1	AUGUSTUS	CDS	77532070	77532144	0.81	-	0	ID=g3483.t1.CDS4;Parent=g3483.t1;
OY776276.1_Linnaemya_vulpina_genome_assembly,_chromosome:_1	AUGUSTUS	exon	77532070	77532144	.	-	.	ID=g3483.t1.exon4;Parent=g3483.t1;
OY776276.1_Linnaemya_vulpina_genome_assembly,_chromosome:_1	AUGUSTUS	start_codon	77532142	77532144	.	-	0	ID=g3483.t1.start1;Parent=g3483.t1;
OY776276.1_Linnaemya_vulpina_genome_assembly,_chromosome:_1	AUGUSTUS	gene	77532528	77533228	.	-	.	ID=g3484;
OY776276.1_Linnaemya_vulpina_genome_assembly,_chromosome:_1	AUGUSTUS	mRNA	77532528	77533228	0.35	-	.	ID=g3484.t1;Parent=g3484;
OY776276.1_Linnaemya_vulpina_genome_assembly,_chromosome:_1	AUGUSTUS	stop_codon	77532528	77532530	.	-	0	ID=g3484.t1.stop1;Parent=g3484.t1;
OY776276.1_Linnaemya_vulpina_genome_assembly,_chromosome:_1	AUGUSTUS	CDS	77532528	77532984	0.62	-	1	ID=g3484.t1.CDS1;Parent=g3484.t1;
OY776276.1_Linnaemya_vulpina_genome_assembly,_chromosome:_1	AUGUSTUS	exon	77532528	77532984	.	-	.	ID=g3484.t1.exon1;Parent=g3484.t1;
OY776276.1_Linnaemya_vulpina_genome_assembly,_chromosome:_1	AUGUSTUS	intron	77532985	77533154	0.66	-	.	ID=g3484.t1.intron1;Parent=g3484.t1;
OY776276.1_Linnaemya_vulpina_genome_assembly,_chromosome:_1	AUGUSTUS	CDS	77533155	77533228	0.39	-	0	ID=g3484.t1.CDS2;Parent=g3484.t1;
OY776276.1_Linnaemya_vulpina_genome_assembly,_chromosome:_1	AUGUSTUS	exon	77533155	77533228	.	-	.	ID=g3484.t1.exon2;Parent=g3484.t1;
OY776276.1_Linnaemya_vulpina_genome_assembly,_chromosome:_1	AUGUSTUS	start_codon	77533226	77533228	.	-	0	ID=g3484.t1.start1;Parent=g3484.t1;
OY776276.1_Linnaemya_vulpina_genome_assembly,_chromosome:_1	AUGUSTUS	gene	77539870	77541186	.	-	.	ID=g3485;
OY776276.1_Linnaemya_vulpina_genome_assembly,_chromosome:_1	AUGUSTUS	mRNA	77539870	77541186	0.63	-	.	ID=g3485.t1;Parent=g3485;
OY776276.1_Linnaemya_vulpina_genome_assembly,_chromosome:_1	AUGUSTUS	stop_codon	77539870	77539872	.	-	0	ID=g3485.t1.stop1;Parent=g3485.t1;
OY776276.1_Linnaemya_vulpina_genome_assembly,_chromosome:_1	AUGUSTUS	CDS	77539870	77540055	0.66	-	0	ID=g3485.t1.CDS1;Parent=g3485.t1;
OY776276.1_Linnaemya_vulpina_genome_assembly,_chromosome:_1	AUGUSTUS	exon	77539870	77540055	.	-	.	ID=g3485.t1.exon1;Parent=g3485.t1;
OY776276.1_Linnaemya_vulpina_genome_assembly,_chromosome:_1	AUGUSTUS	intron	77540056	77540232	0.64	-	.	ID=g3485.t1.intron1;Parent=g3485.t1;
OY776276.1_Linnaemya_vulpina_genome_assembly,_chromosome:_1	AUGUSTUS	CDS	77540233	77540914	0.68	-	1	ID=g3485.t1.CDS2;Parent=g3485.t1;
OY776276.1_Linnaemya_vulpina_genome_assembly,_chromosome:_1	AUGUSTUS	exon	77540233	77540914	.	-	.	ID=g3485.t1.exon2;Parent=g3485.t1;
OY776276.1_Linnaemya_vulpina_genome_assembly,_chromosome:_1	AUGUSTUS	intron	77540915	77540983	0.99	-	.	ID=g3485.t1.intron2;Parent=g3485.t1;
OY776276.1_Linnaemya_vulpina_genome_assembly,_chromosome:_1	AUGUSTUS	CDS	77540984	77541186	0.99	-	0	ID=g3485.t1.CDS3;Parent=g3485.t1;
OY776276.1_Linnaemya_vulpina_genome_assembly,_chromosome:_1	AUGUSTUS	exon	77540984	77541186	.	-	.	ID=g3485.t1.exon3;Parent=g3485.t1;
OY776276.1_Linnaemya_vulpina_genome_assembly,_chromosome:_1	AUGUSTUS	start_codon	77541184	77541186	.	-	0	ID=g3485.t1.start1;Parent=g3485.t1;
OY776276.1_Linnaemya_vulpina_genome_assembly,_chromosome:_1	AUGUSTUS	gene	77541301	77541867	.	-	.	ID=g3486;
OY776276.1_Linnaemya_vulpina_genome_assembly,_chromosome:_1	AUGUSTUS	mRNA	77541301	77541867	0.99	-	.	ID=g3486.t1;Parent=g3486;
OY776276.1_Linnaemya_vulpina_genome_assembly,_chromosome:_1	AUGUSTUS	stop_codon	77541301	77541303	.	-	0	ID=g3486.t1.stop1;Parent=g3486.t1;
OY776276.1_Linnaemya_vulpina_genome_assembly,_chromosome:_1	AUGUSTUS	CDS	77541301	77541867	0.99	-	0	ID=g3486.t1.CDS1;Parent=g3486.t1;
OY776276.1_Linnaemya_vulpina_genome_assembly,_chromosome:_1	AUGUSTUS	exon	77541301	77541867	.	-	.	ID=g3486.t1.exon1;Parent=g3486.t1;
OY776276.1_Linnaemya_vulpina_genome_assembly,_chromosome:_1	AUGUSTUS	start_codon	77541865	77541867	.	-	0	ID=g3486.t1.start1;Parent=g3486.t1;
OY776276.1_Linnaemya_vulpina_genome_assembly,_chromosome:_1	AUGUSTUS	gene	77542083	77542975	.	-	.	ID=g3487;
OY776276.1_Linnaemya_vulpina_genome_assembly,_chromosome:_1	AUGUSTUS	mRNA	77542083	77542975	0.91	-	.	ID=g3487.t1;Parent=g3487;
OY776276.1_Linnaemya_vulpina_genome_assembly,_chromosome:_1	AUGUSTUS	stop_codon	77542083	77542085	.	-	0	ID=g3487.t1.stop1;Parent=g3487.t1;
OY776276.1_Linnaemya_vulpina_genome_assembly,_chromosome:_1	AUGUSTUS	CDS	77542083	77542247	0.91	-	0	ID=g3487.t1.CDS1;Parent=g3487.t1;
OY776276.1_Linnaemya_vulpina_genome_assembly,_chromosome:_1	AUGUSTUS	exon	77542083	77542247	.	-	.	ID=g3487.t1.exon1;Parent=g3487.t1;
OY776276.1_Linnaemya_vulpina_genome_assembly,_chromosome:_1	AUGUSTUS	intron	77542248	77542471	1	-	.	ID=g3487.t1.intron1;Parent=g3487.t1;
OY776276.1_Linnaemya_vulpina_genome_assembly,_chromosome:_1	AUGUSTUS	CDS	77542472	77542975	1	-	0	ID=g3487.t1.CDS2;Parent=g3487.t1;
OY776276.1_Linnaemya_vulpina_genome_assembly,_chromosome:_1	AUGUSTUS	exon	77542472	77542975	.	-	.	ID=g3487.t1.exon2;Parent=g3487.t1;
OY776276.1_Linnaemya_vulpina_genome_assembly,_chromosome:_1	AUGUSTUS	start_codon	77542973	77542975	.	-	0	ID=g3487.t1.start1;Parent=g3487.t1;
OY776276.1_Linnaemya_vulpina_genome_assembly,_chromosome:_1	AUGUSTUS	mRNA	77542083	77542975	1	-	.	ID=g3487.t2;Parent=g3487;
OY776276.1_Linnaemya_vulpina_genome_assembly,_chromosome:_1	AUGUSTUS	stop_codon	77542083	77542085	.	-	0	ID=g3487.t2.stop1;Parent=g3487.t2;
OY776276.1_Linnaemya_vulpina_genome_assembly,_chromosome:_1	AUGUSTUS	CDS	77542083	77542183	1	-	2	ID=g3487.t2.CDS1;Parent=g3487.t2;
OY776276.1_Linnaemya_vulpina_genome_assembly,_chromosome:_1	AUGUSTUS	exon	77542083	77542183	.	-	.	ID=g3487.t2.exon1;Parent=g3487.t2;
OY776276.1_Linnaemya_vulpina_genome_assembly,_chromosome:_1	AUGUSTUS	intron	77542184	77542404	1	-	.	ID=g3487.t2.intron1;Parent=g3487.t2;
OY776276.1_Linnaemya_vulpina_genome_assembly,_chromosome:_1	AUGUSTUS	CDS	77542405	77542975	1	-	0	ID=g3487.t2.CDS2;Parent=g3487.t2;
OY776276.1_Linnaemya_vulpina_genome_assembly,_chromosome:_1	AUGUSTUS	exon	77542405	77542975	.	-	.	ID=g3487.t2.exon2;Parent=g3487.t2;
OY776276.1_Linnaemya_vulpina_genome_assembly,_chromosome:_1	AUGUSTUS	start_codon	77542973	77542975	.	-	0	ID=g3487.t2.start1;Parent=g3487.t2;
OY776276.1_Linnaemya_vulpina_genome_assembly,_chromosome:_1	AUGUSTUS	gene	77543170	77544074	.	-	.	ID=g3488;
OY776276.1_Linnaemya_vulpina_genome_assembly,_chromosome:_1	AUGUSTUS	mRNA	77543170	77544074	0.68	-	.	ID=g3488.t1;Parent=g3488;
OY776276.1_Linnaemya_vulpina_genome_assembly,_chromosome:_1	AUGUSTUS	stop_codon	77543170	77543172	.	-	0	ID=g3488.t1.stop1;Parent=g3488.t1;
OY776276.1_Linnaemya_vulpina_genome_assembly,_chromosome:_1	AUGUSTUS	CDS	77543170	77543324	0.89	-	2	ID=g3488.t1.CDS1;Parent=g3488.t1;
OY776276.1_Linnaemya_vulpina_genome_assembly,_chromosome:_1	AUGUSTUS	exon	77543170	77543324	.	-	.	ID=g3488.t1.exon1;Parent=g3488.t1;
OY776276.1_Linnaemya_vulpina_genome_assembly,_chromosome:_1	AUGUSTUS	intron	77543325	77543441	0.76	-	.	ID=g3488.t1.intron1;Parent=g3488.t1;
OY776276.1_Linnaemya_vulpina_genome_assembly,_chromosome:_1	AUGUSTUS	CDS	77543442	77543844	0.73	-	0	ID=g3488.t1.CDS2;Parent=g3488.t1;
OY776276.1_Linnaemya_vulpina_genome_assembly,_chromosome:_1	AUGUSTUS	exon	77543442	77543844	.	-	.	ID=g3488.t1.exon2;Parent=g3488.t1;
OY776276.1_Linnaemya_vulpina_genome_assembly,_chromosome:_1	AUGUSTUS	intron	77543845	77544020	0.91	-	.	ID=g3488.t1.intron2;Parent=g3488.t1;
OY776276.1_Linnaemya_vulpina_genome_assembly,_chromosome:_1	AUGUSTUS	CDS	77544021	77544074	0.91	-	0	ID=g3488.t1.CDS3;Parent=g3488.t1;
OY776276.1_Linnaemya_vulpina_genome_assembly,_chromosome:_1	AUGUSTUS	exon	77544021	77544074	.	-	.	ID=g3488.t1.exon3;Parent=g3488.t1;
OY776276.1_Linnaemya_vulpina_genome_assembly,_chromosome:_1	AUGUSTUS	start_codon	77544072	77544074	.	-	0	ID=g3488.t1.start1;Parent=g3488.t1;
OY776276.1_Linnaemya_vulpina_genome_assembly,_chromosome:_1	AUGUSTUS	gene	77544149	77544382	.	-	.	ID=g3489;
OY776276.1_Linnaemya_vulpina_genome_assembly,_chromosome:_1	AUGUSTUS	mRNA	77544149	77544382	1	-	.	ID=g3489.t1;Parent=g3489;
OY776276.1_Linnaemya_vulpina_genome_assembly,_chromosome:_1	AUGUSTUS	stop_codon	77544149	77544151	.	-	0	ID=g3489.t1.stop1;Parent=g3489.t1;
OY776276.1_Linnaemya_vulpina_genome_assembly,_chromosome:_1	AUGUSTUS	CDS	77544149	77544382	1	-	0	ID=g3489.t1.CDS1;Parent=g3489.t1;
OY776276.1_Linnaemya_vulpina_genome_assembly,_chromosome:_1	AUGUSTUS	exon	77544149	77544382	.	-	.	ID=g3489.t1.exon1;Parent=g3489.t1;
OY776276.1_Linnaemya_vulpina_genome_assembly,_chromosome:_1	AUGUSTUS	start_codon	77544380	77544382	.	-	0	ID=g3489.t1.start1;Parent=g3489.t1;
OY776276.1_Linnaemya_vulpina_genome_assembly,_chromosome:_1	AUGUSTUS	gene	77551162	77555666	.	-	.	ID=g3490;
OY776276.1_Linnaemya_vulpina_genome_assembly,_chromosome:_1	AUGUSTUS	mRNA	77551162	77555666	0.08	-	.	ID=g3490.t1;Parent=g3490;
OY776276.1_Linnaemya_vulpina_genome_assembly,_chromosome:_1	AUGUSTUS	stop_codon	77551162	77551164	.	-	0	ID=g3490.t1.stop1;Parent=g3490.t1;
OY776276.1_Linnaemya_vulpina_genome_assembly,_chromosome:_1	AUGUSTUS	CDS	77551162	77551347	0.63	-	0	ID=g3490.t1.CDS1;Parent=g3490.t1;
OY776276.1_Linnaemya_vulpina_genome_assembly,_chromosome:_1	AUGUSTUS	exon	77551162	77551347	.	-	.	ID=g3490.t1.exon1;Parent=g3490.t1;
OY776276.1_Linnaemya_vulpina_genome_assembly,_chromosome:_1	AUGUSTUS	intron	77551348	77551524	0.62	-	.	ID=g3490.t1.intron1;Parent=g3490.t1;
OY776276.1_Linnaemya_vulpina_genome_assembly,_chromosome:_1	AUGUSTUS	CDS	77551525	77552206	0.51	-	1	ID=g3490.t1.CDS2;Parent=g3490.t1;
OY776276.1_Linnaemya_vulpina_genome_assembly,_chromosome:_1	AUGUSTUS	exon	77551525	77552206	.	-	.	ID=g3490.t1.exon2;Parent=g3490.t1;
OY776276.1_Linnaemya_vulpina_genome_assembly,_chromosome:_1	AUGUSTUS	intron	77552207	77552275	0.77	-	.	ID=g3490.t1.intron2;Parent=g3490.t1;
OY776276.1_Linnaemya_vulpina_genome_assembly,_chromosome:_1	AUGUSTUS	CDS	77552276	77552592	0.56	-	0	ID=g3490.t1.CDS3;Parent=g3490.t1;
OY776276.1_Linnaemya_vulpina_genome_assembly,_chromosome:_1	AUGUSTUS	exon	77552276	77552592	.	-	.	ID=g3490.t1.exon3;Parent=g3490.t1;
OY776276.1_Linnaemya_vulpina_genome_assembly,_chromosome:_1	AUGUSTUS	intron	77552593	77552754	0.38	-	.	ID=g3490.t1.intron3;Parent=g3490.t1;
OY776276.1_Linnaemya_vulpina_genome_assembly,_chromosome:_1	AUGUSTUS	CDS	77552755	77553202	0.34	-	1	ID=g3490.t1.CDS4;Parent=g3490.t1;
OY776276.1_Linnaemya_vulpina_genome_assembly,_chromosome:_1	AUGUSTUS	exon	77552755	77553202	.	-	.	ID=g3490.t1.exon4;Parent=g3490.t1;
OY776276.1_Linnaemya_vulpina_genome_assembly,_chromosome:_1	AUGUSTUS	intron	77553203	77554091	0.78	-	.	ID=g3490.t1.intron4;Parent=g3490.t1;
OY776276.1_Linnaemya_vulpina_genome_assembly,_chromosome:_1	AUGUSTUS	CDS	77554092	77554471	0.69	-	0	ID=g3490.t1.CDS5;Parent=g3490.t1;
OY776276.1_Linnaemya_vulpina_genome_assembly,_chromosome:_1	AUGUSTUS	exon	77554092	77554471	.	-	.	ID=g3490.t1.exon5;Parent=g3490.t1;
OY776276.1_Linnaemya_vulpina_genome_assembly,_chromosome:_1	AUGUSTUS	intron	77554472	77554769	0.74	-	.	ID=g3490.t1.intron5;Parent=g3490.t1;
OY776276.1_Linnaemya_vulpina_genome_assembly,_chromosome:_1	AUGUSTUS	CDS	77554770	77555239	0.49	-	2	ID=g3490.t1.CDS6;Parent=g3490.t1;
OY776276.1_Linnaemya_vulpina_genome_assembly,_chromosome:_1	AUGUSTUS	exon	77554770	77555239	.	-	.	ID=g3490.t1.exon6;Parent=g3490.t1;
OY776276.1_Linnaemya_vulpina_genome_assembly,_chromosome:_1	AUGUSTUS	intron	77555240	77555563	0.43	-	.	ID=g3490.t1.intron6;Parent=g3490.t1;
OY776276.1_Linnaemya_vulpina_genome_assembly,_chromosome:_1	AUGUSTUS	CDS	77555564	77555666	0.58	-	0	ID=g3490.t1.CDS7;Parent=g3490.t1;
OY776276.1_Linnaemya_vulpina_genome_assembly,_chromosome:_1	AUGUSTUS	exon	77555564	77555666	.	-	.	ID=g3490.t1.exon7;Parent=g3490.t1;
OY776276.1_Linnaemya_vulpina_genome_assembly,_chromosome:_1	AUGUSTUS	start_codon	77555664	77555666	.	-	0	ID=g3490.t1.start1;Parent=g3490.t1;
OY776276.1_Linnaemya_vulpina_genome_assembly,_chromosome:_1	AUGUSTUS	mRNA	77551162	77555666	0.04	-	.	ID=g3490.t2;Parent=g3490;
OY776276.1_Linnaemya_vulpina_genome_assembly,_chromosome:_1	AUGUSTUS	stop_codon	77551162	77551164	.	-	0	ID=g3490.t2.stop1;Parent=g3490.t2;
OY776276.1_Linnaemya_vulpina_genome_assembly,_chromosome:_1	AUGUSTUS	CDS	77551162	77551347	0.7	-	0	ID=g3490.t2.CDS1;Parent=g3490.t2;
OY776276.1_Linnaemya_vulpina_genome_assembly,_chromosome:_1	AUGUSTUS	exon	77551162	77551347	.	-	.	ID=g3490.t2.exon1;Parent=g3490.t2;
OY776276.1_Linnaemya_vulpina_genome_assembly,_chromosome:_1	AUGUSTUS	intron	77551348	77551524	0.67	-	.	ID=g3490.t2.intron1;Parent=g3490.t2;
OY776276.1_Linnaemya_vulpina_genome_assembly,_chromosome:_1	AUGUSTUS	CDS	77551525	77552206	0.49	-	1	ID=g3490.t2.CDS2;Parent=g3490.t2;
OY776276.1_Linnaemya_vulpina_genome_assembly,_chromosome:_1	AUGUSTUS	exon	77551525	77552206	.	-	.	ID=g3490.t2.exon2;Parent=g3490.t2;
OY776276.1_Linnaemya_vulpina_genome_assembly,_chromosome:_1	AUGUSTUS	intron	77552207	77552275	0.69	-	.	ID=g3490.t2.intron2;Parent=g3490.t2;
OY776276.1_Linnaemya_vulpina_genome_assembly,_chromosome:_1	AUGUSTUS	CDS	77552276	77552592	0.53	-	0	ID=g3490.t2.CDS3;Parent=g3490.t2;
OY776276.1_Linnaemya_vulpina_genome_assembly,_chromosome:_1	AUGUSTUS	exon	77552276	77552592	.	-	.	ID=g3490.t2.exon3;Parent=g3490.t2;
OY776276.1_Linnaemya_vulpina_genome_assembly,_chromosome:_1	AUGUSTUS	intron	77552593	77552754	0.38	-	.	ID=g3490.t2.intron3;Parent=g3490.t2;
OY776276.1_Linnaemya_vulpina_genome_assembly,_chromosome:_1	AUGUSTUS	CDS	77552755	77553307	0.31	-	1	ID=g3490.t2.CDS4;Parent=g3490.t2;
OY776276.1_Linnaemya_vulpina_genome_assembly,_chromosome:_1	AUGUSTUS	exon	77552755	77553307	.	-	.	ID=g3490.t2.exon4;Parent=g3490.t2;
OY776276.1_Linnaemya_vulpina_genome_assembly,_chromosome:_1	AUGUSTUS	intron	77553308	77553372	0.84	-	.	ID=g3490.t2.intron4;Parent=g3490.t2;
OY776276.1_Linnaemya_vulpina_genome_assembly,_chromosome:_1	AUGUSTUS	CDS	77553373	77553616	0.51	-	2	ID=g3490.t2.CDS5;Parent=g3490.t2;
OY776276.1_Linnaemya_vulpina_genome_assembly,_chromosome:_1	AUGUSTUS	exon	77553373	77553616	.	-	.	ID=g3490.t2.exon5;Parent=g3490.t2;
OY776276.1_Linnaemya_vulpina_genome_assembly,_chromosome:_1	AUGUSTUS	intron	77553617	77553672	0.44	-	.	ID=g3490.t2.intron5;Parent=g3490.t2;
OY776276.1_Linnaemya_vulpina_genome_assembly,_chromosome:_1	AUGUSTUS	CDS	77553673	77554435	0.39	-	0	ID=g3490.t2.CDS6;Parent=g3490.t2;
OY776276.1_Linnaemya_vulpina_genome_assembly,_chromosome:_1	AUGUSTUS	exon	77553673	77554435	.	-	.	ID=g3490.t2.exon6;Parent=g3490.t2;
OY776276.1_Linnaemya_vulpina_genome_assembly,_chromosome:_1	AUGUSTUS	intron	77554436	77554511	0.89	-	.	ID=g3490.t2.intron6;Parent=g3490.t2;
OY776276.1_Linnaemya_vulpina_genome_assembly,_chromosome:_1	AUGUSTUS	CDS	77554512	77555239	0.6	-	2	ID=g3490.t2.CDS7;Parent=g3490.t2;
OY776276.1_Linnaemya_vulpina_genome_assembly,_chromosome:_1	AUGUSTUS	exon	77554512	77555239	.	-	.	ID=g3490.t2.exon7;Parent=g3490.t2;
OY776276.1_Linnaemya_vulpina_genome_assembly,_chromosome:_1	AUGUSTUS	intron	77555240	77555482	0.54	-	.	ID=g3490.t2.intron7;Parent=g3490.t2;
OY776276.1_Linnaemya_vulpina_genome_assembly,_chromosome:_1	AUGUSTUS	CDS	77555483	77555666	0.76	-	0	ID=g3490.t2.CDS8;Parent=g3490.t2;
OY776276.1_Linnaemya_vulpina_genome_assembly,_chromosome:_1	AUGUSTUS	exon	77555483	77555666	.	-	.	ID=g3490.t2.exon8;Parent=g3490.t2;
OY776276.1_Linnaemya_vulpina_genome_assembly,_chromosome:_1	AUGUSTUS	start_codon	77555664	77555666	.	-	0	ID=g3490.t2.start1;Parent=g3490.t2;
OY776276.1_Linnaemya_vulpina_genome_assembly,_chromosome:_1	AUGUSTUS	gene	77562537	77563852	.	-	.	ID=g3491;
OY776276.1_Linnaemya_vulpina_genome_assembly,_chromosome:_1	AUGUSTUS	mRNA	77562537	77563852	0.82	-	.	ID=g3491.t1;Parent=g3491;
OY776276.1_Linnaemya_vulpina_genome_assembly,_chromosome:_1	AUGUSTUS	stop_codon	77562537	77562539	.	-	0	ID=g3491.t1.stop1;Parent=g3491.t1;
OY776276.1_Linnaemya_vulpina_genome_assembly,_chromosome:_1	AUGUSTUS	CDS	77562537	77562722	0.9	-	0	ID=g3491.t1.CDS1;Parent=g3491.t1;
OY776276.1_Linnaemya_vulpina_genome_assembly,_chromosome:_1	AUGUSTUS	exon	77562537	77562722	.	-	.	ID=g3491.t1.exon1;Parent=g3491.t1;
OY776276.1_Linnaemya_vulpina_genome_assembly,_chromosome:_1	AUGUSTUS	intron	77562723	77562899	0.87	-	.	ID=g3491.t1.intron1;Parent=g3491.t1;
OY776276.1_Linnaemya_vulpina_genome_assembly,_chromosome:_1	AUGUSTUS	CDS	77562900	77563550	0.88	-	0	ID=g3491.t1.CDS2;Parent=g3491.t1;
OY776276.1_Linnaemya_vulpina_genome_assembly,_chromosome:_1	AUGUSTUS	exon	77562900	77563550	.	-	.	ID=g3491.t1.exon2;Parent=g3491.t1;
OY776276.1_Linnaemya_vulpina_genome_assembly,_chromosome:_1	AUGUSTUS	intron	77563551	77563609	1	-	.	ID=g3491.t1.intron2;Parent=g3491.t1;
OY776276.1_Linnaemya_vulpina_genome_assembly,_chromosome:_1	AUGUSTUS	CDS	77563610	77563852	0.92	-	0	ID=g3491.t1.CDS3;Parent=g3491.t1;
OY776276.1_Linnaemya_vulpina_genome_assembly,_chromosome:_1	AUGUSTUS	exon	77563610	77563852	.	-	.	ID=g3491.t1.exon3;Parent=g3491.t1;
OY776276.1_Linnaemya_vulpina_genome_assembly,_chromosome:_1	AUGUSTUS	start_codon	77563850	77563852	.	-	0	ID=g3491.t1.start1;Parent=g3491.t1;
OY776276.1_Linnaemya_vulpina_genome_assembly,_chromosome:_1	AUGUSTUS	gene	77563905	77564453	.	-	.	ID=g3492;
OY776276.1_Linnaemya_vulpina_genome_assembly,_chromosome:_1	AUGUSTUS	mRNA	77563905	77564453	0.59	-	.	ID=g3492.t1;Parent=g3492;
OY776276.1_Linnaemya_vulpina_genome_assembly,_chromosome:_1	AUGUSTUS	stop_codon	77563905	77563907	.	-	0	ID=g3492.t1.stop1;Parent=g3492.t1;
OY776276.1_Linnaemya_vulpina_genome_assembly,_chromosome:_1	AUGUSTUS	CDS	77563905	77564117	0.87	-	0	ID=g3492.t1.CDS1;Parent=g3492.t1;
OY776276.1_Linnaemya_vulpina_genome_assembly,_chromosome:_1	AUGUSTUS	exon	77563905	77564117	.	-	.	ID=g3492.t1.exon1;Parent=g3492.t1;
OY776276.1_Linnaemya_vulpina_genome_assembly,_chromosome:_1	AUGUSTUS	intron	77564118	77564180	0.59	-	.	ID=g3492.t1.intron1;Parent=g3492.t1;
OY776276.1_Linnaemya_vulpina_genome_assembly,_chromosome:_1	AUGUSTUS	CDS	77564181	77564453	0.6	-	0	ID=g3492.t1.CDS2;Parent=g3492.t1;
OY776276.1_Linnaemya_vulpina_genome_assembly,_chromosome:_1	AUGUSTUS	exon	77564181	77564453	.	-	.	ID=g3492.t1.exon2;Parent=g3492.t1;
OY776276.1_Linnaemya_vulpina_genome_assembly,_chromosome:_1	AUGUSTUS	start_codon	77564451	77564453	.	-	0	ID=g3492.t1.start1;Parent=g3492.t1;
OY776276.1_Linnaemya_vulpina_genome_assembly,_chromosome:_1	AUGUSTUS	gene	77564874	77566579	.	-	.	ID=g3493;
OY776276.1_Linnaemya_vulpina_genome_assembly,_chromosome:_1	AUGUSTUS	mRNA	77564874	77566579	0.27	-	.	ID=g3493.t1;Parent=g3493;
OY776276.1_Linnaemya_vulpina_genome_assembly,_chromosome:_1	AUGUSTUS	stop_codon	77564874	77564876	.	-	0	ID=g3493.t1.stop1;Parent=g3493.t1;
OY776276.1_Linnaemya_vulpina_genome_assembly,_chromosome:_1	AUGUSTUS	CDS	77564874	77565331	0.64	-	2	ID=g3493.t1.CDS1;Parent=g3493.t1;
OY776276.1_Linnaemya_vulpina_genome_assembly,_chromosome:_1	AUGUSTUS	exon	77564874	77565331	.	-	.	ID=g3493.t1.exon1;Parent=g3493.t1;
OY776276.1_Linnaemya_vulpina_genome_assembly,_chromosome:_1	AUGUSTUS	intron	77565332	77565632	0.64	-	.	ID=g3493.t1.intron1;Parent=g3493.t1;
OY776276.1_Linnaemya_vulpina_genome_assembly,_chromosome:_1	AUGUSTUS	CDS	77565633	77566151	0.59	-	2	ID=g3493.t1.CDS2;Parent=g3493.t1;
OY776276.1_Linnaemya_vulpina_genome_assembly,_chromosome:_1	AUGUSTUS	exon	77565633	77566151	.	-	.	ID=g3493.t1.exon2;Parent=g3493.t1;
OY776276.1_Linnaemya_vulpina_genome_assembly,_chromosome:_1	AUGUSTUS	intron	77566152	77566407	0.45	-	.	ID=g3493.t1.intron2;Parent=g3493.t1;
OY776276.1_Linnaemya_vulpina_genome_assembly,_chromosome:_1	AUGUSTUS	CDS	77566408	77566579	0.44	-	0	ID=g3493.t1.CDS3;Parent=g3493.t1;
OY776276.1_Linnaemya_vulpina_genome_assembly,_chromosome:_1	AUGUSTUS	exon	77566408	77566579	.	-	.	ID=g3493.t1.exon3;Parent=g3493.t1;
OY776276.1_Linnaemya_vulpina_genome_assembly,_chromosome:_1	AUGUSTUS	start_codon	77566577	77566579	.	-	0	ID=g3493.t1.start1;Parent=g3493.t1;
OY776276.1_Linnaemya_vulpina_genome_assembly,_chromosome:_1	AUGUSTUS	gene	77622232	77626800	.	-	.	ID=g3494;
OY776276.1_Linnaemya_vulpina_genome_assembly,_chromosome:_1	AUGUSTUS	mRNA	77622232	77626800	0.65	-	.	ID=g3494.t1;Parent=g3494;
OY776276.1_Linnaemya_vulpina_genome_assembly,_chromosome:_1	AUGUSTUS	stop_codon	77622232	77622234	.	-	0	ID=g3494.t1.stop1;Parent=g3494.t1;
OY776276.1_Linnaemya_vulpina_genome_assembly,_chromosome:_1	AUGUSTUS	CDS	77622232	77622567	0.91	-	0	ID=g3494.t1.CDS1;Parent=g3494.t1;
OY776276.1_Linnaemya_vulpina_genome_assembly,_chromosome:_1	AUGUSTUS	exon	77622232	77622567	.	-	.	ID=g3494.t1.exon1;Parent=g3494.t1;
OY776276.1_Linnaemya_vulpina_genome_assembly,_chromosome:_1	AUGUSTUS	intron	77622568	77622621	0.99	-	.	ID=g3494.t1.intron1;Parent=g3494.t1;
OY776276.1_Linnaemya_vulpina_genome_assembly,_chromosome:_1	AUGUSTUS	CDS	77622622	77622888	0.99	-	0	ID=g3494.t1.CDS2;Parent=g3494.t1;
OY776276.1_Linnaemya_vulpina_genome_assembly,_chromosome:_1	AUGUSTUS	exon	77622622	77622888	.	-	.	ID=g3494.t1.exon2;Parent=g3494.t1;
OY776276.1_Linnaemya_vulpina_genome_assembly,_chromosome:_1	AUGUSTUS	intron	77622889	77626188	0.98	-	.	ID=g3494.t1.intron2;Parent=g3494.t1;
OY776276.1_Linnaemya_vulpina_genome_assembly,_chromosome:_1	AUGUSTUS	CDS	77626189	77626800	0.73	-	0	ID=g3494.t1.CDS3;Parent=g3494.t1;
OY776276.1_Linnaemya_vulpina_genome_assembly,_chromosome:_1	AUGUSTUS	exon	77626189	77626800	.	-	.	ID=g3494.t1.exon3;Parent=g3494.t1;
OY776276.1_Linnaemya_vulpina_genome_assembly,_chromosome:_1	AUGUSTUS	start_codon	77626798	77626800	.	-	0	ID=g3494.t1.start1;Parent=g3494.t1;
OY776276.1_Linnaemya_vulpina_genome_assembly,_chromosome:_1	AUGUSTUS	gene	77752067	77752738	.	-	.	ID=g3495;
OY776276.1_Linnaemya_vulpina_genome_assembly,_chromosome:_1	AUGUSTUS	mRNA	77752067	77752738	0.78	-	.	ID=g3495.t1;Parent=g3495;
OY776276.1_Linnaemya_vulpina_genome_assembly,_chromosome:_1	AUGUSTUS	stop_codon	77752067	77752069	.	-	0	ID=g3495.t1.stop1;Parent=g3495.t1;
OY776276.1_Linnaemya_vulpina_genome_assembly,_chromosome:_1	AUGUSTUS	CDS	77752067	77752738	0.78	-	0	ID=g3495.t1.CDS1;Parent=g3495.t1;
OY776276.1_Linnaemya_vulpina_genome_assembly,_chromosome:_1	AUGUSTUS	exon	77752067	77752738	.	-	.	ID=g3495.t1.exon1;Parent=g3495.t1;
OY776276.1_Linnaemya_vulpina_genome_assembly,_chromosome:_1	AUGUSTUS	start_codon	77752736	77752738	.	-	0	ID=g3495.t1.start1;Parent=g3495.t1;
OY776276.1_Linnaemya_vulpina_genome_assembly,_chromosome:_1	AUGUSTUS	gene	77852611	77853417	.	-	.	ID=g3496;
OY776276.1_Linnaemya_vulpina_genome_assembly,_chromosome:_1	AUGUSTUS	mRNA	77852611	77853417	0.66	-	.	ID=g3496.t1;Parent=g3496;
OY776276.1_Linnaemya_vulpina_genome_assembly,_chromosome:_1	AUGUSTUS	stop_codon	77852611	77852613	.	-	0	ID=g3496.t1.stop1;Parent=g3496.t1;
OY776276.1_Linnaemya_vulpina_genome_assembly,_chromosome:_1	AUGUSTUS	CDS	77852611	77853417	0.66	-	0	ID=g3496.t1.CDS1;Parent=g3496.t1;
OY776276.1_Linnaemya_vulpina_genome_assembly,_chromosome:_1	AUGUSTUS	exon	77852611	77853417	.	-	.	ID=g3496.t1.exon1;Parent=g3496.t1;
OY776276.1_Linnaemya_vulpina_genome_assembly,_chromosome:_1	AUGUSTUS	start_codon	77853415	77853417	.	-	0	ID=g3496.t1.start1;Parent=g3496.t1;
OY776276.1_Linnaemya_vulpina_genome_assembly,_chromosome:_1	AUGUSTUS	gene	77885372	77886393	.	-	.	ID=g3497;
OY776276.1_Linnaemya_vulpina_genome_assembly,_chromosome:_1	AUGUSTUS	mRNA	77885372	77886393	0.35	-	.	ID=g3497.t1;Parent=g3497;
OY776276.1_Linnaemya_vulpina_genome_assembly,_chromosome:_1	AUGUSTUS	stop_codon	77885372	77885374	.	-	0	ID=g3497.t1.stop1;Parent=g3497.t1;
OY776276.1_Linnaemya_vulpina_genome_assembly,_chromosome:_1	AUGUSTUS	CDS	77885372	77885682	0.44	-	2	ID=g3497.t1.CDS1;Parent=g3497.t1;
OY776276.1_Linnaemya_vulpina_genome_assembly,_chromosome:_1	AUGUSTUS	exon	77885372	77885682	.	-	.	ID=g3497.t1.exon1;Parent=g3497.t1;
OY776276.1_Linnaemya_vulpina_genome_assembly,_chromosome:_1	AUGUSTUS	intron	77885683	77886191	0.46	-	.	ID=g3497.t1.intron1;Parent=g3497.t1;
OY776276.1_Linnaemya_vulpina_genome_assembly,_chromosome:_1	AUGUSTUS	CDS	77886192	77886393	0.72	-	0	ID=g3497.t1.CDS2;Parent=g3497.t1;
OY776276.1_Linnaemya_vulpina_genome_assembly,_chromosome:_1	AUGUSTUS	exon	77886192	77886393	.	-	.	ID=g3497.t1.exon2;Parent=g3497.t1;
OY776276.1_Linnaemya_vulpina_genome_assembly,_chromosome:_1	AUGUSTUS	start_codon	77886391	77886393	.	-	0	ID=g3497.t1.start1;Parent=g3497.t1;
OY776276.1_Linnaemya_vulpina_genome_assembly,_chromosome:_1	AUGUSTUS	gene	77886649	77888625	.	-	.	ID=g3498;
OY776276.1_Linnaemya_vulpina_genome_assembly,_chromosome:_1	AUGUSTUS	mRNA	77886649	77888625	0.15	-	.	ID=g3498.t1;Parent=g3498;
OY776276.1_Linnaemya_vulpina_genome_assembly,_chromosome:_1	AUGUSTUS	stop_codon	77886649	77886651	.	-	0	ID=g3498.t1.stop1;Parent=g3498.t1;
OY776276.1_Linnaemya_vulpina_genome_assembly,_chromosome:_1	AUGUSTUS	CDS	77886649	77886953	0.59	-	2	ID=g3498.t1.CDS1;Parent=g3498.t1;
OY776276.1_Linnaemya_vulpina_genome_assembly,_chromosome:_1	AUGUSTUS	exon	77886649	77886953	.	-	.	ID=g3498.t1.exon1;Parent=g3498.t1;
OY776276.1_Linnaemya_vulpina_genome_assembly,_chromosome:_1	AUGUSTUS	intron	77886954	77888079	0.23	-	.	ID=g3498.t1.intron1;Parent=g3498.t1;
OY776276.1_Linnaemya_vulpina_genome_assembly,_chromosome:_1	AUGUSTUS	CDS	77888080	77888321	0.19	-	1	ID=g3498.t1.CDS2;Parent=g3498.t1;
OY776276.1_Linnaemya_vulpina_genome_assembly,_chromosome:_1	AUGUSTUS	exon	77888080	77888321	.	-	.	ID=g3498.t1.exon2;Parent=g3498.t1;
OY776276.1_Linnaemya_vulpina_genome_assembly,_chromosome:_1	AUGUSTUS	intron	77888322	77888500	0.53	-	.	ID=g3498.t1.intron2;Parent=g3498.t1;
OY776276.1_Linnaemya_vulpina_genome_assembly,_chromosome:_1	AUGUSTUS	CDS	77888501	77888625	0.89	-	0	ID=g3498.t1.CDS3;Parent=g3498.t1;
OY776276.1_Linnaemya_vulpina_genome_assembly,_chromosome:_1	AUGUSTUS	exon	77888501	77888625	.	-	.	ID=g3498.t1.exon3;Parent=g3498.t1;
OY776276.1_Linnaemya_vulpina_genome_assembly,_chromosome:_1	AUGUSTUS	start_codon	77888623	77888625	.	-	0	ID=g3498.t1.start1;Parent=g3498.t1;
OY776276.1_Linnaemya_vulpina_genome_assembly,_chromosome:_1	AUGUSTUS	gene	77952161	77952370	.	-	.	ID=g3499;
OY776276.1_Linnaemya_vulpina_genome_assembly,_chromosome:_1	AUGUSTUS	mRNA	77952161	77952370	1	-	.	ID=g3499.t1;Parent=g3499;
OY776276.1_Linnaemya_vulpina_genome_assembly,_chromosome:_1	AUGUSTUS	stop_codon	77952161	77952163	.	-	0	ID=g3499.t1.stop1;Parent=g3499.t1;
OY776276.1_Linnaemya_vulpina_genome_assembly,_chromosome:_1	AUGUSTUS	CDS	77952161	77952370	1	-	0	ID=g3499.t1.CDS1;Parent=g3499.t1;
OY776276.1_Linnaemya_vulpina_genome_assembly,_chromosome:_1	AUGUSTUS	exon	77952161	77952370	.	-	.	ID=g3499.t1.exon1;Parent=g3499.t1;
OY776276.1_Linnaemya_vulpina_genome_assembly,_chromosome:_1	AUGUSTUS	start_codon	77952368	77952370	.	-	0	ID=g3499.t1.start1;Parent=g3499.t1;
OY776276.1_Linnaemya_vulpina_genome_assembly,_chromosome:_1	AUGUSTUS	gene	77952489	77954109	.	-	.	ID=g3500;
OY776276.1_Linnaemya_vulpina_genome_assembly,_chromosome:_1	AUGUSTUS	mRNA	77952489	77954109	0.22	-	.	ID=g3500.t1;Parent=g3500;
OY776276.1_Linnaemya_vulpina_genome_assembly,_chromosome:_1	AUGUSTUS	stop_codon	77952489	77952491	.	-	0	ID=g3500.t1.stop1;Parent=g3500.t1;
OY776276.1_Linnaemya_vulpina_genome_assembly,_chromosome:_1	AUGUSTUS	CDS	77952489	77952727	1	-	2	ID=g3500.t1.CDS1;Parent=g3500.t1;
OY776276.1_Linnaemya_vulpina_genome_assembly,_chromosome:_1	AUGUSTUS	exon	77952489	77952727	.	-	.	ID=g3500.t1.exon1;Parent=g3500.t1;
OY776276.1_Linnaemya_vulpina_genome_assembly,_chromosome:_1	AUGUSTUS	intron	77952728	77952910	1	-	.	ID=g3500.t1.intron1;Parent=g3500.t1;
OY776276.1_Linnaemya_vulpina_genome_assembly,_chromosome:_1	AUGUSTUS	CDS	77952911	77952924	0.38	-	1	ID=g3500.t1.CDS2;Parent=g3500.t1;
OY776276.1_Linnaemya_vulpina_genome_assembly,_chromosome:_1	AUGUSTUS	exon	77952911	77952924	.	-	.	ID=g3500.t1.exon2;Parent=g3500.t1;
OY776276.1_Linnaemya_vulpina_genome_assembly,_chromosome:_1	AUGUSTUS	intron	77952925	77953694	0.31	-	.	ID=g3500.t1.intron2;Parent=g3500.t1;
OY776276.1_Linnaemya_vulpina_genome_assembly,_chromosome:_1	AUGUSTUS	CDS	77953695	77953914	0.33	-	2	ID=g3500.t1.CDS3;Parent=g3500.t1;
OY776276.1_Linnaemya_vulpina_genome_assembly,_chromosome:_1	AUGUSTUS	exon	77953695	77953914	.	-	.	ID=g3500.t1.exon3;Parent=g3500.t1;
OY776276.1_Linnaemya_vulpina_genome_assembly,_chromosome:_1	AUGUSTUS	intron	77953915	77954084	0.69	-	.	ID=g3500.t1.intron3;Parent=g3500.t1;
OY776276.1_Linnaemya_vulpina_genome_assembly,_chromosome:_1	AUGUSTUS	CDS	77954085	77954109	0.85	-	0	ID=g3500.t1.CDS4;Parent=g3500.t1;
OY776276.1_Linnaemya_vulpina_genome_assembly,_chromosome:_1	AUGUSTUS	exon	77954085	77954109	.	-	.	ID=g3500.t1.exon4;Parent=g3500.t1;
OY776276.1_Linnaemya_vulpina_genome_assembly,_chromosome:_1	AUGUSTUS	start_codon	77954107	77954109	.	-	0	ID=g3500.t1.start1;Parent=g3500.t1;
OY776276.1_Linnaemya_vulpina_genome_assembly,_chromosome:_1	AUGUSTUS	gene	77986836	77994161	.	-	.	ID=g3501;
OY776276.1_Linnaemya_vulpina_genome_assembly,_chromosome:_1	AUGUSTUS	mRNA	77986836	77994161	0.53	-	.	ID=g3501.t1;Parent=g3501;
OY776276.1_Linnaemya_vulpina_genome_assembly,_chromosome:_1	AUGUSTUS	stop_codon	77986836	77986838	.	-	0	ID=g3501.t1.stop1;Parent=g3501.t1;
OY776276.1_Linnaemya_vulpina_genome_assembly,_chromosome:_1	AUGUSTUS	CDS	77986836	77987047	0.56	-	2	ID=g3501.t1.CDS1;Parent=g3501.t1;
OY776276.1_Linnaemya_vulpina_genome_assembly,_chromosome:_1	AUGUSTUS	exon	77986836	77987047	.	-	.	ID=g3501.t1.exon1;Parent=g3501.t1;
OY776276.1_Linnaemya_vulpina_genome_assembly,_chromosome:_1	AUGUSTUS	intron	77987048	77989177	0.61	-	.	ID=g3501.t1.intron1;Parent=g3501.t1;
OY776276.1_Linnaemya_vulpina_genome_assembly,_chromosome:_1	AUGUSTUS	CDS	77989178	77989640	0.61	-	0	ID=g3501.t1.CDS2;Parent=g3501.t1;
OY776276.1_Linnaemya_vulpina_genome_assembly,_chromosome:_1	AUGUSTUS	exon	77989178	77989640	.	-	.	ID=g3501.t1.exon2;Parent=g3501.t1;
OY776276.1_Linnaemya_vulpina_genome_assembly,_chromosome:_1	AUGUSTUS	intron	77989641	77994110	0.95	-	.	ID=g3501.t1.intron2;Parent=g3501.t1;
OY776276.1_Linnaemya_vulpina_genome_assembly,_chromosome:_1	AUGUSTUS	CDS	77994111	77994161	0.93	-	0	ID=g3501.t1.CDS3;Parent=g3501.t1;
OY776276.1_Linnaemya_vulpina_genome_assembly,_chromosome:_1	AUGUSTUS	exon	77994111	77994161	.	-	.	ID=g3501.t1.exon3;Parent=g3501.t1;
OY776276.1_Linnaemya_vulpina_genome_assembly,_chromosome:_1	AUGUSTUS	start_codon	77994159	77994161	.	-	0	ID=g3501.t1.start1;Parent=g3501.t1;
OY776276.1_Linnaemya_vulpina_genome_assembly,_chromosome:_1	AUGUSTUS	gene	77994546	77994833	.	-	.	ID=g3502;
OY776276.1_Linnaemya_vulpina_genome_assembly,_chromosome:_1	AUGUSTUS	mRNA	77994546	77994833	0.67	-	.	ID=g3502.t1;Parent=g3502;
OY776276.1_Linnaemya_vulpina_genome_assembly,_chromosome:_1	AUGUSTUS	stop_codon	77994546	77994548	.	-	0	ID=g3502.t1.stop1;Parent=g3502.t1;
OY776276.1_Linnaemya_vulpina_genome_assembly,_chromosome:_1	AUGUSTUS	CDS	77994546	77994833	0.67	-	0	ID=g3502.t1.CDS1;Parent=g3502.t1;
OY776276.1_Linnaemya_vulpina_genome_assembly,_chromosome:_1	AUGUSTUS	exon	77994546	77994833	.	-	.	ID=g3502.t1.exon1;Parent=g3502.t1;
OY776276.1_Linnaemya_vulpina_genome_assembly,_chromosome:_1	AUGUSTUS	start_codon	77994831	77994833	.	-	0	ID=g3502.t1.start1;Parent=g3502.t1;
OY776276.1_Linnaemya_vulpina_genome_assembly,_chromosome:_1	AUGUSTUS	gene	78020233	78022665	.	+	.	ID=g3503;
OY776276.1_Linnaemya_vulpina_genome_assembly,_chromosome:_1	AUGUSTUS	mRNA	78020233	78022665	1	+	.	ID=g3503.t1;Parent=g3503;
OY776276.1_Linnaemya_vulpina_genome_assembly,_chromosome:_1	AUGUSTUS	start_codon	78020233	78020235	.	+	0	ID=g3503.t1.start1;Parent=g3503.t1;
OY776276.1_Linnaemya_vulpina_genome_assembly,_chromosome:_1	AUGUSTUS	CDS	78020233	78022665	1	+	0	ID=g3503.t1.CDS1;Parent=g3503.t1;
OY776276.1_Linnaemya_vulpina_genome_assembly,_chromosome:_1	AUGUSTUS	exon	78020233	78022665	.	+	.	ID=g3503.t1.exon1;Parent=g3503.t1;
OY776276.1_Linnaemya_vulpina_genome_assembly,_chromosome:_1	AUGUSTUS	stop_codon	78022663	78022665	.	+	0	ID=g3503.t1.stop1;Parent=g3503.t1;
OY776276.1_Linnaemya_vulpina_genome_assembly,_chromosome:_1	AUGUSTUS	gene	78022697	78022966	.	+	.	ID=g3504;
OY776276.1_Linnaemya_vulpina_genome_assembly,_chromosome:_1	AUGUSTUS	mRNA	78022697	78022966	1	+	.	ID=g3504.t1;Parent=g3504;
OY776276.1_Linnaemya_vulpina_genome_assembly,_chromosome:_1	AUGUSTUS	start_codon	78022697	78022699	.	+	0	ID=g3504.t1.start1;Parent=g3504.t1;
OY776276.1_Linnaemya_vulpina_genome_assembly,_chromosome:_1	AUGUSTUS	CDS	78022697	78022966	1	+	0	ID=g3504.t1.CDS1;Parent=g3504.t1;
OY776276.1_Linnaemya_vulpina_genome_assembly,_chromosome:_1	AUGUSTUS	exon	78022697	78022966	.	+	.	ID=g3504.t1.exon1;Parent=g3504.t1;
OY776276.1_Linnaemya_vulpina_genome_assembly,_chromosome:_1	AUGUSTUS	stop_codon	78022964	78022966	.	+	0	ID=g3504.t1.stop1;Parent=g3504.t1;
OY776276.1_Linnaemya_vulpina_genome_assembly,_chromosome:_1	AUGUSTUS	gene	78023197	78024916	.	+	.	ID=g3505;
OY776276.1_Linnaemya_vulpina_genome_assembly,_chromosome:_1	AUGUSTUS	mRNA	78023197	78024916	0.79	+	.	ID=g3505.t1;Parent=g3505;
OY776276.1_Linnaemya_vulpina_genome_assembly,_chromosome:_1	AUGUSTUS	start_codon	78023197	78023199	.	+	0	ID=g3505.t1.start1;Parent=g3505.t1;
OY776276.1_Linnaemya_vulpina_genome_assembly,_chromosome:_1	AUGUSTUS	CDS	78023197	78023247	0.89	+	0	ID=g3505.t1.CDS1;Parent=g3505.t1;
OY776276.1_Linnaemya_vulpina_genome_assembly,_chromosome:_1	AUGUSTUS	exon	78023197	78023247	.	+	.	ID=g3505.t1.exon1;Parent=g3505.t1;
OY776276.1_Linnaemya_vulpina_genome_assembly,_chromosome:_1	AUGUSTUS	intron	78023248	78023536	0.9	+	.	ID=g3505.t1.intron1;Parent=g3505.t1;
OY776276.1_Linnaemya_vulpina_genome_assembly,_chromosome:_1	AUGUSTUS	CDS	78023537	78024916	0.89	+	0	ID=g3505.t1.CDS2;Parent=g3505.t1;
OY776276.1_Linnaemya_vulpina_genome_assembly,_chromosome:_1	AUGUSTUS	exon	78023537	78024916	.	+	.	ID=g3505.t1.exon2;Parent=g3505.t1;
OY776276.1_Linnaemya_vulpina_genome_assembly,_chromosome:_1	AUGUSTUS	stop_codon	78024914	78024916	.	+	0	ID=g3505.t1.stop1;Parent=g3505.t1;
OY776276.1_Linnaemya_vulpina_genome_assembly,_chromosome:_1	AUGUSTUS	gene	78041773	78049263	.	+	.	ID=g3506;
OY776276.1_Linnaemya_vulpina_genome_assembly,_chromosome:_1	AUGUSTUS	mRNA	78041773	78049263	0.08	+	.	ID=g3506.t1;Parent=g3506;
OY776276.1_Linnaemya_vulpina_genome_assembly,_chromosome:_1	AUGUSTUS	start_codon	78041773	78041775	.	+	0	ID=g3506.t1.start1;Parent=g3506.t1;
OY776276.1_Linnaemya_vulpina_genome_assembly,_chromosome:_1	AUGUSTUS	CDS	78041773	78041814	0.57	+	0	ID=g3506.t1.CDS1;Parent=g3506.t1;
OY776276.1_Linnaemya_vulpina_genome_assembly,_chromosome:_1	AUGUSTUS	exon	78041773	78041814	.	+	.	ID=g3506.t1.exon1;Parent=g3506.t1;
OY776276.1_Linnaemya_vulpina_genome_assembly,_chromosome:_1	AUGUSTUS	intron	78041815	78044124	0.57	+	.	ID=g3506.t1.intron1;Parent=g3506.t1;
OY776276.1_Linnaemya_vulpina_genome_assembly,_chromosome:_1	AUGUSTUS	CDS	78044125	78044800	0.44	+	0	ID=g3506.t1.CDS2;Parent=g3506.t1;
OY776276.1_Linnaemya_vulpina_genome_assembly,_chromosome:_1	AUGUSTUS	exon	78044125	78044800	.	+	.	ID=g3506.t1.exon2;Parent=g3506.t1;
OY776276.1_Linnaemya_vulpina_genome_assembly,_chromosome:_1	AUGUSTUS	intron	78044801	78048816	0.26	+	.	ID=g3506.t1.intron2;Parent=g3506.t1;
OY776276.1_Linnaemya_vulpina_genome_assembly,_chromosome:_1	AUGUSTUS	CDS	78048817	78048981	0.67	+	2	ID=g3506.t1.CDS3;Parent=g3506.t1;
OY776276.1_Linnaemya_vulpina_genome_assembly,_chromosome:_1	AUGUSTUS	exon	78048817	78048981	.	+	.	ID=g3506.t1.exon3;Parent=g3506.t1;
OY776276.1_Linnaemya_vulpina_genome_assembly,_chromosome:_1	AUGUSTUS	intron	78048982	78049144	0.71	+	.	ID=g3506.t1.intron3;Parent=g3506.t1;
OY776276.1_Linnaemya_vulpina_genome_assembly,_chromosome:_1	AUGUSTUS	CDS	78049145	78049263	0.71	+	2	ID=g3506.t1.CDS4;Parent=g3506.t1;
OY776276.1_Linnaemya_vulpina_genome_assembly,_chromosome:_1	AUGUSTUS	exon	78049145	78049263	.	+	.	ID=g3506.t1.exon4;Parent=g3506.t1;
OY776276.1_Linnaemya_vulpina_genome_assembly,_chromosome:_1	AUGUSTUS	stop_codon	78049261	78049263	.	+	0	ID=g3506.t1.stop1;Parent=g3506.t1;
OY776276.1_Linnaemya_vulpina_genome_assembly,_chromosome:_1	AUGUSTUS	gene	78052751	78068551	.	+	.	ID=g3507;
OY776276.1_Linnaemya_vulpina_genome_assembly,_chromosome:_1	AUGUSTUS	mRNA	78052751	78068551	0.14	+	.	ID=g3507.t1;Parent=g3507;
OY776276.1_Linnaemya_vulpina_genome_assembly,_chromosome:_1	AUGUSTUS	start_codon	78052751	78052753	.	+	0	ID=g3507.t1.start1;Parent=g3507.t1;
OY776276.1_Linnaemya_vulpina_genome_assembly,_chromosome:_1	AUGUSTUS	CDS	78052751	78052923	0.14	+	0	ID=g3507.t1.CDS1;Parent=g3507.t1;
OY776276.1_Linnaemya_vulpina_genome_assembly,_chromosome:_1	AUGUSTUS	exon	78052751	78052923	.	+	.	ID=g3507.t1.exon1;Parent=g3507.t1;
OY776276.1_Linnaemya_vulpina_genome_assembly,_chromosome:_1	AUGUSTUS	intron	78052924	78068286	0.15	+	.	ID=g3507.t1.intron1;Parent=g3507.t1;
OY776276.1_Linnaemya_vulpina_genome_assembly,_chromosome:_1	AUGUSTUS	CDS	78068287	78068551	0.18	+	1	ID=g3507.t1.CDS2;Parent=g3507.t1;
OY776276.1_Linnaemya_vulpina_genome_assembly,_chromosome:_1	AUGUSTUS	exon	78068287	78068551	.	+	.	ID=g3507.t1.exon2;Parent=g3507.t1;
OY776276.1_Linnaemya_vulpina_genome_assembly,_chromosome:_1	AUGUSTUS	stop_codon	78068549	78068551	.	+	0	ID=g3507.t1.stop1;Parent=g3507.t1;
OY776276.1_Linnaemya_vulpina_genome_assembly,_chromosome:_1	AUGUSTUS	gene	78068911	78071262	.	+	.	ID=g3508;
OY776276.1_Linnaemya_vulpina_genome_assembly,_chromosome:_1	AUGUSTUS	mRNA	78068911	78071262	0.7	+	.	ID=g3508.t1;Parent=g3508;
OY776276.1_Linnaemya_vulpina_genome_assembly,_chromosome:_1	AUGUSTUS	start_codon	78068911	78068913	.	+	0	ID=g3508.t1.start1;Parent=g3508.t1;
OY776276.1_Linnaemya_vulpina_genome_assembly,_chromosome:_1	AUGUSTUS	CDS	78068911	78069135	0.7	+	0	ID=g3508.t1.CDS1;Parent=g3508.t1;
OY776276.1_Linnaemya_vulpina_genome_assembly,_chromosome:_1	AUGUSTUS	exon	78068911	78069135	.	+	.	ID=g3508.t1.exon1;Parent=g3508.t1;
OY776276.1_Linnaemya_vulpina_genome_assembly,_chromosome:_1	AUGUSTUS	intron	78069136	78069585	0.7	+	.	ID=g3508.t1.intron1;Parent=g3508.t1;
OY776276.1_Linnaemya_vulpina_genome_assembly,_chromosome:_1	AUGUSTUS	CDS	78069586	78071262	0.7	+	0	ID=g3508.t1.CDS2;Parent=g3508.t1;
OY776276.1_Linnaemya_vulpina_genome_assembly,_chromosome:_1	AUGUSTUS	exon	78069586	78071262	.	+	.	ID=g3508.t1.exon2;Parent=g3508.t1;
OY776276.1_Linnaemya_vulpina_genome_assembly,_chromosome:_1	AUGUSTUS	stop_codon	78071260	78071262	.	+	0	ID=g3508.t1.stop1;Parent=g3508.t1;
OY776276.1_Linnaemya_vulpina_genome_assembly,_chromosome:_1	AUGUSTUS	mRNA	78068911	78069294	0.56	+	.	ID=g3508.t2;Parent=g3508;
OY776276.1_Linnaemya_vulpina_genome_assembly,_chromosome:_1	AUGUSTUS	start_codon	78068911	78068913	.	+	0	ID=g3508.t2.start1;Parent=g3508.t2;
OY776276.1_Linnaemya_vulpina_genome_assembly,_chromosome:_1	AUGUSTUS	CDS	78068911	78069294	0.56	+	0	ID=g3508.t2.CDS1;Parent=g3508.t2;
OY776276.1_Linnaemya_vulpina_genome_assembly,_chromosome:_1	AUGUSTUS	exon	78068911	78069294	.	+	.	ID=g3508.t2.exon1;Parent=g3508.t2;
OY776276.1_Linnaemya_vulpina_genome_assembly,_chromosome:_1	AUGUSTUS	stop_codon	78069292	78069294	.	+	0	ID=g3508.t2.stop1;Parent=g3508.t2;
OY776276.1_Linnaemya_vulpina_genome_assembly,_chromosome:_1	AUGUSTUS	gene	78071513	78071896	.	+	.	ID=g3509;
OY776276.1_Linnaemya_vulpina_genome_assembly,_chromosome:_1	AUGUSTUS	mRNA	78071513	78071896	0.93	+	.	ID=g3509.t1;Parent=g3509;
OY776276.1_Linnaemya_vulpina_genome_assembly,_chromosome:_1	AUGUSTUS	start_codon	78071513	78071515	.	+	0	ID=g3509.t1.start1;Parent=g3509.t1;
OY776276.1_Linnaemya_vulpina_genome_assembly,_chromosome:_1	AUGUSTUS	CDS	78071513	78071896	0.93	+	0	ID=g3509.t1.CDS1;Parent=g3509.t1;
OY776276.1_Linnaemya_vulpina_genome_assembly,_chromosome:_1	AUGUSTUS	exon	78071513	78071896	.	+	.	ID=g3509.t1.exon1;Parent=g3509.t1;
OY776276.1_Linnaemya_vulpina_genome_assembly,_chromosome:_1	AUGUSTUS	stop_codon	78071894	78071896	.	+	0	ID=g3509.t1.stop1;Parent=g3509.t1;
OY776276.1_Linnaemya_vulpina_genome_assembly,_chromosome:_1	AUGUSTUS	gene	78093533	78097381	.	+	.	ID=g3510;
OY776276.1_Linnaemya_vulpina_genome_assembly,_chromosome:_1	AUGUSTUS	mRNA	78093533	78097381	1	+	.	ID=g3510.t1;Parent=g3510;
OY776276.1_Linnaemya_vulpina_genome_assembly,_chromosome:_1	AUGUSTUS	start_codon	78093533	78093535	.	+	0	ID=g3510.t1.start1;Parent=g3510.t1;
OY776276.1_Linnaemya_vulpina_genome_assembly,_chromosome:_1	AUGUSTUS	CDS	78093533	78097381	1	+	0	ID=g3510.t1.CDS1;Parent=g3510.t1;
OY776276.1_Linnaemya_vulpina_genome_assembly,_chromosome:_1	AUGUSTUS	exon	78093533	78097381	.	+	.	ID=g3510.t1.exon1;Parent=g3510.t1;
OY776276.1_Linnaemya_vulpina_genome_assembly,_chromosome:_1	AUGUSTUS	stop_codon	78097379	78097381	.	+	0	ID=g3510.t1.stop1;Parent=g3510.t1;
OY776276.1_Linnaemya_vulpina_genome_assembly,_chromosome:_1	AUGUSTUS	gene	78263019	78266910	.	-	.	ID=g3511;
OY776276.1_Linnaemya_vulpina_genome_assembly,_chromosome:_1	AUGUSTUS	mRNA	78263019	78266910	1	-	.	ID=g3511.t1;Parent=g3511;
OY776276.1_Linnaemya_vulpina_genome_assembly,_chromosome:_1	AUGUSTUS	stop_codon	78263019	78263021	.	-	0	ID=g3511.t1.stop1;Parent=g3511.t1;
OY776276.1_Linnaemya_vulpina_genome_assembly,_chromosome:_1	AUGUSTUS	CDS	78263019	78263206	1	-	2	ID=g3511.t1.CDS1;Parent=g3511.t1;
OY776276.1_Linnaemya_vulpina_genome_assembly,_chromosome:_1	AUGUSTUS	exon	78263019	78263206	.	-	.	ID=g3511.t1.exon1;Parent=g3511.t1;
OY776276.1_Linnaemya_vulpina_genome_assembly,_chromosome:_1	AUGUSTUS	intron	78263207	78266537	1	-	.	ID=g3511.t1.intron1;Parent=g3511.t1;
OY776276.1_Linnaemya_vulpina_genome_assembly,_chromosome:_1	AUGUSTUS	CDS	78266538	78266910	1	-	0	ID=g3511.t1.CDS2;Parent=g3511.t1;
OY776276.1_Linnaemya_vulpina_genome_assembly,_chromosome:_1	AUGUSTUS	exon	78266538	78266910	.	-	.	ID=g3511.t1.exon2;Parent=g3511.t1;
OY776276.1_Linnaemya_vulpina_genome_assembly,_chromosome:_1	AUGUSTUS	start_codon	78266908	78266910	.	-	0	ID=g3511.t1.start1;Parent=g3511.t1;
OY776276.1_Linnaemya_vulpina_genome_assembly,_chromosome:_1	AUGUSTUS	gene	78267823	78273707	.	+	.	ID=g3512;
OY776276.1_Linnaemya_vulpina_genome_assembly,_chromosome:_1	AUGUSTUS	mRNA	78267823	78273707	0.06	+	.	ID=g3512.t1;Parent=g3512;
OY776276.1_Linnaemya_vulpina_genome_assembly,_chromosome:_1	AUGUSTUS	start_codon	78267823	78267825	.	+	0	ID=g3512.t1.start1;Parent=g3512.t1;
OY776276.1_Linnaemya_vulpina_genome_assembly,_chromosome:_1	AUGUSTUS	CDS	78267823	78268127	0.31	+	0	ID=g3512.t1.CDS1;Parent=g3512.t1;
OY776276.1_Linnaemya_vulpina_genome_assembly,_chromosome:_1	AUGUSTUS	exon	78267823	78268127	.	+	.	ID=g3512.t1.exon1;Parent=g3512.t1;
OY776276.1_Linnaemya_vulpina_genome_assembly,_chromosome:_1	AUGUSTUS	intron	78268128	78268224	0.49	+	.	ID=g3512.t1.intron1;Parent=g3512.t1;
OY776276.1_Linnaemya_vulpina_genome_assembly,_chromosome:_1	AUGUSTUS	CDS	78268225	78268693	0.41	+	1	ID=g3512.t1.CDS2;Parent=g3512.t1;
OY776276.1_Linnaemya_vulpina_genome_assembly,_chromosome:_1	AUGUSTUS	exon	78268225	78268693	.	+	.	ID=g3512.t1.exon2;Parent=g3512.t1;
OY776276.1_Linnaemya_vulpina_genome_assembly,_chromosome:_1	AUGUSTUS	intron	78268694	78271099	0.73	+	.	ID=g3512.t1.intron2;Parent=g3512.t1;
OY776276.1_Linnaemya_vulpina_genome_assembly,_chromosome:_1	AUGUSTUS	CDS	78271100	78271395	0.34	+	0	ID=g3512.t1.CDS3;Parent=g3512.t1;
OY776276.1_Linnaemya_vulpina_genome_assembly,_chromosome:_1	AUGUSTUS	exon	78271100	78271395	.	+	.	ID=g3512.t1.exon3;Parent=g3512.t1;
OY776276.1_Linnaemya_vulpina_genome_assembly,_chromosome:_1	AUGUSTUS	intron	78271396	78272930	0.35	+	.	ID=g3512.t1.intron3;Parent=g3512.t1;
OY776276.1_Linnaemya_vulpina_genome_assembly,_chromosome:_1	AUGUSTUS	CDS	78272931	78273274	0.42	+	1	ID=g3512.t1.CDS4;Parent=g3512.t1;
OY776276.1_Linnaemya_vulpina_genome_assembly,_chromosome:_1	AUGUSTUS	exon	78272931	78273274	.	+	.	ID=g3512.t1.exon4;Parent=g3512.t1;
OY776276.1_Linnaemya_vulpina_genome_assembly,_chromosome:_1	AUGUSTUS	intron	78273275	78273501	1	+	.	ID=g3512.t1.intron4;Parent=g3512.t1;
OY776276.1_Linnaemya_vulpina_genome_assembly,_chromosome:_1	AUGUSTUS	CDS	78273502	78273707	1	+	2	ID=g3512.t1.CDS5;Parent=g3512.t1;
OY776276.1_Linnaemya_vulpina_genome_assembly,_chromosome:_1	AUGUSTUS	exon	78273502	78273707	.	+	.	ID=g3512.t1.exon5;Parent=g3512.t1;
OY776276.1_Linnaemya_vulpina_genome_assembly,_chromosome:_1	AUGUSTUS	stop_codon	78273705	78273707	.	+	0	ID=g3512.t1.stop1;Parent=g3512.t1;
OY776276.1_Linnaemya_vulpina_genome_assembly,_chromosome:_1	AUGUSTUS	gene	78278511	78278852	.	+	.	ID=g3513;
OY776276.1_Linnaemya_vulpina_genome_assembly,_chromosome:_1	AUGUSTUS	mRNA	78278511	78278852	1	+	.	ID=g3513.t1;Parent=g3513;
OY776276.1_Linnaemya_vulpina_genome_assembly,_chromosome:_1	AUGUSTUS	start_codon	78278511	78278513	.	+	0	ID=g3513.t1.start1;Parent=g3513.t1;
OY776276.1_Linnaemya_vulpina_genome_assembly,_chromosome:_1	AUGUSTUS	CDS	78278511	78278852	1	+	0	ID=g3513.t1.CDS1;Parent=g3513.t1;
OY776276.1_Linnaemya_vulpina_genome_assembly,_chromosome:_1	AUGUSTUS	exon	78278511	78278852	.	+	.	ID=g3513.t1.exon1;Parent=g3513.t1;
OY776276.1_Linnaemya_vulpina_genome_assembly,_chromosome:_1	AUGUSTUS	stop_codon	78278850	78278852	.	+	0	ID=g3513.t1.stop1;Parent=g3513.t1;
OY776276.1_Linnaemya_vulpina_genome_assembly,_chromosome:_1	AUGUSTUS	gene	78279490	78282195	.	+	.	ID=g3514;
OY776276.1_Linnaemya_vulpina_genome_assembly,_chromosome:_1	AUGUSTUS	mRNA	78279532	78280767	1	+	.	ID=g3514.t1;Parent=g3514;
OY776276.1_Linnaemya_vulpina_genome_assembly,_chromosome:_1	AUGUSTUS	start_codon	78279532	78279534	.	+	0	ID=g3514.t1.start1;Parent=g3514.t1;
OY776276.1_Linnaemya_vulpina_genome_assembly,_chromosome:_1	AUGUSTUS	CDS	78279532	78279917	1	+	0	ID=g3514.t1.CDS1;Parent=g3514.t1;
OY776276.1_Linnaemya_vulpina_genome_assembly,_chromosome:_1	AUGUSTUS	exon	78279532	78279917	.	+	.	ID=g3514.t1.exon1;Parent=g3514.t1;
OY776276.1_Linnaemya_vulpina_genome_assembly,_chromosome:_1	AUGUSTUS	intron	78279918	78279977	1	+	.	ID=g3514.t1.intron1;Parent=g3514.t1;
OY776276.1_Linnaemya_vulpina_genome_assembly,_chromosome:_1	AUGUSTUS	CDS	78279978	78280767	1	+	1	ID=g3514.t1.CDS2;Parent=g3514.t1;
OY776276.1_Linnaemya_vulpina_genome_assembly,_chromosome:_1	AUGUSTUS	exon	78279978	78280767	.	+	.	ID=g3514.t1.exon2;Parent=g3514.t1;
OY776276.1_Linnaemya_vulpina_genome_assembly,_chromosome:_1	AUGUSTUS	stop_codon	78280765	78280767	.	+	0	ID=g3514.t1.stop1;Parent=g3514.t1;
OY776276.1_Linnaemya_vulpina_genome_assembly,_chromosome:_1	AUGUSTUS	mRNA	78279490	78280767	0.81	+	.	ID=g3514.t2;Parent=g3514;
OY776276.1_Linnaemya_vulpina_genome_assembly,_chromosome:_1	AUGUSTUS	start_codon	78279490	78279492	.	+	0	ID=g3514.t2.start1;Parent=g3514.t2;
OY776276.1_Linnaemya_vulpina_genome_assembly,_chromosome:_1	AUGUSTUS	CDS	78279490	78280767	0.81	+	0	ID=g3514.t2.CDS1;Parent=g3514.t2;
OY776276.1_Linnaemya_vulpina_genome_assembly,_chromosome:_1	AUGUSTUS	exon	78279490	78280767	.	+	.	ID=g3514.t2.exon1;Parent=g3514.t2;
OY776276.1_Linnaemya_vulpina_genome_assembly,_chromosome:_1	AUGUSTUS	stop_codon	78280765	78280767	.	+	0	ID=g3514.t2.stop1;Parent=g3514.t2;
OY776276.1_Linnaemya_vulpina_genome_assembly,_chromosome:_1	AUGUSTUS	mRNA	78279532	78282195	0.8	+	.	ID=g3514.t3;Parent=g3514;
OY776276.1_Linnaemya_vulpina_genome_assembly,_chromosome:_1	AUGUSTUS	start_codon	78279532	78279534	.	+	0	ID=g3514.t3.start1;Parent=g3514.t3;
OY776276.1_Linnaemya_vulpina_genome_assembly,_chromosome:_1	AUGUSTUS	CDS	78279532	78279861	0.84	+	0	ID=g3514.t3.CDS1;Parent=g3514.t3;
OY776276.1_Linnaemya_vulpina_genome_assembly,_chromosome:_1	AUGUSTUS	exon	78279532	78279861	.	+	.	ID=g3514.t3.exon1;Parent=g3514.t3;
OY776276.1_Linnaemya_vulpina_genome_assembly,_chromosome:_1	AUGUSTUS	intron	78279862	78281868	0.84	+	.	ID=g3514.t3.intron1;Parent=g3514.t3;
OY776276.1_Linnaemya_vulpina_genome_assembly,_chromosome:_1	AUGUSTUS	CDS	78281869	78282195	0.88	+	0	ID=g3514.t3.CDS2;Parent=g3514.t3;
OY776276.1_Linnaemya_vulpina_genome_assembly,_chromosome:_1	AUGUSTUS	exon	78281869	78282195	.	+	.	ID=g3514.t3.exon2;Parent=g3514.t3;
OY776276.1_Linnaemya_vulpina_genome_assembly,_chromosome:_1	AUGUSTUS	stop_codon	78282193	78282195	.	+	0	ID=g3514.t3.stop1;Parent=g3514.t3;
OY776276.1_Linnaemya_vulpina_genome_assembly,_chromosome:_1	AUGUSTUS	gene	78319635	78320085	.	-	.	ID=g3515;
OY776276.1_Linnaemya_vulpina_genome_assembly,_chromosome:_1	AUGUSTUS	mRNA	78319635	78320085	1	-	.	ID=g3515.t1;Parent=g3515;
OY776276.1_Linnaemya_vulpina_genome_assembly,_chromosome:_1	AUGUSTUS	stop_codon	78319635	78319637	.	-	0	ID=g3515.t1.stop1;Parent=g3515.t1;
OY776276.1_Linnaemya_vulpina_genome_assembly,_chromosome:_1	AUGUSTUS	CDS	78319635	78319939	1	-	2	ID=g3515.t1.CDS1;Parent=g3515.t1;
OY776276.1_Linnaemya_vulpina_genome_assembly,_chromosome:_1	AUGUSTUS	exon	78319635	78319939	.	-	.	ID=g3515.t1.exon1;Parent=g3515.t1;
OY776276.1_Linnaemya_vulpina_genome_assembly,_chromosome:_1	AUGUSTUS	intron	78319940	78320006	1	-	.	ID=g3515.t1.intron1;Parent=g3515.t1;
OY776276.1_Linnaemya_vulpina_genome_assembly,_chromosome:_1	AUGUSTUS	CDS	78320007	78320085	1	-	0	ID=g3515.t1.CDS2;Parent=g3515.t1;
OY776276.1_Linnaemya_vulpina_genome_assembly,_chromosome:_1	AUGUSTUS	exon	78320007	78320085	.	-	.	ID=g3515.t1.exon2;Parent=g3515.t1;
OY776276.1_Linnaemya_vulpina_genome_assembly,_chromosome:_1	AUGUSTUS	start_codon	78320083	78320085	.	-	0	ID=g3515.t1.start1;Parent=g3515.t1;
OY776276.1_Linnaemya_vulpina_genome_assembly,_chromosome:_1	AUGUSTUS	gene	78320172	78320507	.	-	.	ID=g3516;
OY776276.1_Linnaemya_vulpina_genome_assembly,_chromosome:_1	AUGUSTUS	mRNA	78320172	78320507	1	-	.	ID=g3516.t1;Parent=g3516;
OY776276.1_Linnaemya_vulpina_genome_assembly,_chromosome:_1	AUGUSTUS	stop_codon	78320172	78320174	.	-	0	ID=g3516.t1.stop1;Parent=g3516.t1;
OY776276.1_Linnaemya_vulpina_genome_assembly,_chromosome:_1	AUGUSTUS	CDS	78320172	78320420	1	-	0	ID=g3516.t1.CDS1;Parent=g3516.t1;
OY776276.1_Linnaemya_vulpina_genome_assembly,_chromosome:_1	AUGUSTUS	exon	78320172	78320420	.	-	.	ID=g3516.t1.exon1;Parent=g3516.t1;
OY776276.1_Linnaemya_vulpina_genome_assembly,_chromosome:_1	AUGUSTUS	intron	78320421	78320474	1	-	.	ID=g3516.t1.intron1;Parent=g3516.t1;
OY776276.1_Linnaemya_vulpina_genome_assembly,_chromosome:_1	AUGUSTUS	CDS	78320475	78320507	1	-	0	ID=g3516.t1.CDS2;Parent=g3516.t1;
OY776276.1_Linnaemya_vulpina_genome_assembly,_chromosome:_1	AUGUSTUS	exon	78320475	78320507	.	-	.	ID=g3516.t1.exon2;Parent=g3516.t1;
OY776276.1_Linnaemya_vulpina_genome_assembly,_chromosome:_1	AUGUSTUS	start_codon	78320505	78320507	.	-	0	ID=g3516.t1.start1;Parent=g3516.t1;
OY776276.1_Linnaemya_vulpina_genome_assembly,_chromosome:_1	AUGUSTUS	gene	78338258	78341872	.	-	.	ID=g3517;
OY776276.1_Linnaemya_vulpina_genome_assembly,_chromosome:_1	AUGUSTUS	mRNA	78341279	78341872	0.81	-	.	ID=g3517.t1;Parent=g3517;
OY776276.1_Linnaemya_vulpina_genome_assembly,_chromosome:_1	AUGUSTUS	stop_codon	78341279	78341281	.	-	0	ID=g3517.t1.stop1;Parent=g3517.t1;
OY776276.1_Linnaemya_vulpina_genome_assembly,_chromosome:_1	AUGUSTUS	CDS	78341279	78341872	0.81	-	0	ID=g3517.t1.CDS1;Parent=g3517.t1;
OY776276.1_Linnaemya_vulpina_genome_assembly,_chromosome:_1	AUGUSTUS	exon	78341279	78341872	.	-	.	ID=g3517.t1.exon1;Parent=g3517.t1;
OY776276.1_Linnaemya_vulpina_genome_assembly,_chromosome:_1	AUGUSTUS	start_codon	78341870	78341872	.	-	0	ID=g3517.t1.start1;Parent=g3517.t1;
OY776276.1_Linnaemya_vulpina_genome_assembly,_chromosome:_1	AUGUSTUS	mRNA	78338258	78341872	0.21	-	.	ID=g3517.t2;Parent=g3517;
OY776276.1_Linnaemya_vulpina_genome_assembly,_chromosome:_1	AUGUSTUS	stop_codon	78338258	78338260	.	-	0	ID=g3517.t2.stop1;Parent=g3517.t2;
OY776276.1_Linnaemya_vulpina_genome_assembly,_chromosome:_1	AUGUSTUS	CDS	78338258	78338487	0.72	-	2	ID=g3517.t2.CDS1;Parent=g3517.t2;
OY776276.1_Linnaemya_vulpina_genome_assembly,_chromosome:_1	AUGUSTUS	exon	78338258	78338487	.	-	.	ID=g3517.t2.exon1;Parent=g3517.t2;
OY776276.1_Linnaemya_vulpina_genome_assembly,_chromosome:_1	AUGUSTUS	intron	78338488	78338782	0.53	-	.	ID=g3517.t2.intron1;Parent=g3517.t2;
OY776276.1_Linnaemya_vulpina_genome_assembly,_chromosome:_1	AUGUSTUS	CDS	78338783	78339084	0.36	-	1	ID=g3517.t2.CDS2;Parent=g3517.t2;
OY776276.1_Linnaemya_vulpina_genome_assembly,_chromosome:_1	AUGUSTUS	exon	78338783	78339084	.	-	.	ID=g3517.t2.exon2;Parent=g3517.t2;
OY776276.1_Linnaemya_vulpina_genome_assembly,_chromosome:_1	AUGUSTUS	intron	78339085	78341282	0.39	-	.	ID=g3517.t2.intron2;Parent=g3517.t2;
OY776276.1_Linnaemya_vulpina_genome_assembly,_chromosome:_1	AUGUSTUS	CDS	78341283	78341872	0.58	-	0	ID=g3517.t2.CDS3;Parent=g3517.t2;
OY776276.1_Linnaemya_vulpina_genome_assembly,_chromosome:_1	AUGUSTUS	exon	78341283	78341872	.	-	.	ID=g3517.t2.exon3;Parent=g3517.t2;
OY776276.1_Linnaemya_vulpina_genome_assembly,_chromosome:_1	AUGUSTUS	start_codon	78341870	78341872	.	-	0	ID=g3517.t2.start1;Parent=g3517.t2;
OY776276.1_Linnaemya_vulpina_genome_assembly,_chromosome:_1	AUGUSTUS	gene	78343206	78344662	.	-	.	ID=g3518;
OY776276.1_Linnaemya_vulpina_genome_assembly,_chromosome:_1	AUGUSTUS	mRNA	78343206	78344662	0.38	-	.	ID=g3518.t1;Parent=g3518;
OY776276.1_Linnaemya_vulpina_genome_assembly,_chromosome:_1	AUGUSTUS	stop_codon	78343206	78343208	.	-	0	ID=g3518.t1.stop1;Parent=g3518.t1;
OY776276.1_Linnaemya_vulpina_genome_assembly,_chromosome:_1	AUGUSTUS	CDS	78343206	78344554	0.38	-	2	ID=g3518.t1.CDS1;Parent=g3518.t1;
OY776276.1_Linnaemya_vulpina_genome_assembly,_chromosome:_1	AUGUSTUS	exon	78343206	78344554	.	-	.	ID=g3518.t1.exon1;Parent=g3518.t1;
OY776276.1_Linnaemya_vulpina_genome_assembly,_chromosome:_1	AUGUSTUS	intron	78344555	78344610	0.74	-	.	ID=g3518.t1.intron1;Parent=g3518.t1;
OY776276.1_Linnaemya_vulpina_genome_assembly,_chromosome:_1	AUGUSTUS	CDS	78344611	78344662	0.75	-	0	ID=g3518.t1.CDS2;Parent=g3518.t1;
OY776276.1_Linnaemya_vulpina_genome_assembly,_chromosome:_1	AUGUSTUS	exon	78344611	78344662	.	-	.	ID=g3518.t1.exon2;Parent=g3518.t1;
OY776276.1_Linnaemya_vulpina_genome_assembly,_chromosome:_1	AUGUSTUS	start_codon	78344660	78344662	.	-	0	ID=g3518.t1.start1;Parent=g3518.t1;
OY776276.1_Linnaemya_vulpina_genome_assembly,_chromosome:_1	AUGUSTUS	gene	78365437	78366024	.	-	.	ID=g3519;
OY776276.1_Linnaemya_vulpina_genome_assembly,_chromosome:_1	AUGUSTUS	mRNA	78365437	78366024	1	-	.	ID=g3519.t1;Parent=g3519;
OY776276.1_Linnaemya_vulpina_genome_assembly,_chromosome:_1	AUGUSTUS	stop_codon	78365437	78365439	.	-	0	ID=g3519.t1.stop1;Parent=g3519.t1;
OY776276.1_Linnaemya_vulpina_genome_assembly,_chromosome:_1	AUGUSTUS	CDS	78365437	78366024	1	-	0	ID=g3519.t1.CDS1;Parent=g3519.t1;
OY776276.1_Linnaemya_vulpina_genome_assembly,_chromosome:_1	AUGUSTUS	exon	78365437	78366024	.	-	.	ID=g3519.t1.exon1;Parent=g3519.t1;
OY776276.1_Linnaemya_vulpina_genome_assembly,_chromosome:_1	AUGUSTUS	start_codon	78366022	78366024	.	-	0	ID=g3519.t1.start1;Parent=g3519.t1;
OY776276.1_Linnaemya_vulpina_genome_assembly,_chromosome:_1	AUGUSTUS	mRNA	78365437	78366015	0.85	-	.	ID=g3519.t2;Parent=g3519;
OY776276.1_Linnaemya_vulpina_genome_assembly,_chromosome:_1	AUGUSTUS	stop_codon	78365437	78365439	.	-	0	ID=g3519.t2.stop1;Parent=g3519.t2;
OY776276.1_Linnaemya_vulpina_genome_assembly,_chromosome:_1	AUGUSTUS	CDS	78365437	78366015	0.85	-	0	ID=g3519.t2.CDS1;Parent=g3519.t2;
OY776276.1_Linnaemya_vulpina_genome_assembly,_chromosome:_1	AUGUSTUS	exon	78365437	78366015	.	-	.	ID=g3519.t2.exon1;Parent=g3519.t2;
OY776276.1_Linnaemya_vulpina_genome_assembly,_chromosome:_1	AUGUSTUS	start_codon	78366013	78366015	.	-	0	ID=g3519.t2.start1;Parent=g3519.t2;
OY776276.1_Linnaemya_vulpina_genome_assembly,_chromosome:_1	AUGUSTUS	gene	78380685	78383222	.	+	.	ID=g3520;
OY776276.1_Linnaemya_vulpina_genome_assembly,_chromosome:_1	AUGUSTUS	mRNA	78380685	78383222	1	+	.	ID=g3520.t1;Parent=g3520;
OY776276.1_Linnaemya_vulpina_genome_assembly,_chromosome:_1	AUGUSTUS	start_codon	78380685	78380687	.	+	0	ID=g3520.t1.start1;Parent=g3520.t1;
OY776276.1_Linnaemya_vulpina_genome_assembly,_chromosome:_1	AUGUSTUS	CDS	78380685	78383222	1	+	0	ID=g3520.t1.CDS1;Parent=g3520.t1;
OY776276.1_Linnaemya_vulpina_genome_assembly,_chromosome:_1	AUGUSTUS	exon	78380685	78383222	.	+	.	ID=g3520.t1.exon1;Parent=g3520.t1;
OY776276.1_Linnaemya_vulpina_genome_assembly,_chromosome:_1	AUGUSTUS	stop_codon	78383220	78383222	.	+	0	ID=g3520.t1.stop1;Parent=g3520.t1;
OY776276.1_Linnaemya_vulpina_genome_assembly,_chromosome:_1	AUGUSTUS	gene	78602016	78603327	.	-	.	ID=g3521;
OY776276.1_Linnaemya_vulpina_genome_assembly,_chromosome:_1	AUGUSTUS	mRNA	78602016	78603327	0.55	-	.	ID=g3521.t1;Parent=g3521;
OY776276.1_Linnaemya_vulpina_genome_assembly,_chromosome:_1	AUGUSTUS	stop_codon	78602016	78602018	.	-	0	ID=g3521.t1.stop1;Parent=g3521.t1;
OY776276.1_Linnaemya_vulpina_genome_assembly,_chromosome:_1	AUGUSTUS	CDS	78602016	78602377	1	-	2	ID=g3521.t1.CDS1;Parent=g3521.t1;
OY776276.1_Linnaemya_vulpina_genome_assembly,_chromosome:_1	AUGUSTUS	exon	78602016	78602377	.	-	.	ID=g3521.t1.exon1;Parent=g3521.t1;
OY776276.1_Linnaemya_vulpina_genome_assembly,_chromosome:_1	AUGUSTUS	intron	78602378	78603302	0.61	-	.	ID=g3521.t1.intron1;Parent=g3521.t1;
OY776276.1_Linnaemya_vulpina_genome_assembly,_chromosome:_1	AUGUSTUS	CDS	78603303	78603327	0.55	-	0	ID=g3521.t1.CDS2;Parent=g3521.t1;
OY776276.1_Linnaemya_vulpina_genome_assembly,_chromosome:_1	AUGUSTUS	exon	78603303	78603327	.	-	.	ID=g3521.t1.exon2;Parent=g3521.t1;
OY776276.1_Linnaemya_vulpina_genome_assembly,_chromosome:_1	AUGUSTUS	start_codon	78603325	78603327	.	-	0	ID=g3521.t1.start1;Parent=g3521.t1;
OY776276.1_Linnaemya_vulpina_genome_assembly,_chromosome:_1	AUGUSTUS	gene	78607490	78608843	.	-	.	ID=g3522;
OY776276.1_Linnaemya_vulpina_genome_assembly,_chromosome:_1	AUGUSTUS	mRNA	78607490	78608843	0.55	-	.	ID=g3522.t1;Parent=g3522;
OY776276.1_Linnaemya_vulpina_genome_assembly,_chromosome:_1	AUGUSTUS	stop_codon	78607490	78607492	.	-	0	ID=g3522.t1.stop1;Parent=g3522.t1;
OY776276.1_Linnaemya_vulpina_genome_assembly,_chromosome:_1	AUGUSTUS	CDS	78607490	78607851	1	-	2	ID=g3522.t1.CDS1;Parent=g3522.t1;
OY776276.1_Linnaemya_vulpina_genome_assembly,_chromosome:_1	AUGUSTUS	exon	78607490	78607851	.	-	.	ID=g3522.t1.exon1;Parent=g3522.t1;
OY776276.1_Linnaemya_vulpina_genome_assembly,_chromosome:_1	AUGUSTUS	intron	78607852	78608818	0.61	-	.	ID=g3522.t1.intron1;Parent=g3522.t1;
OY776276.1_Linnaemya_vulpina_genome_assembly,_chromosome:_1	AUGUSTUS	CDS	78608819	78608843	0.55	-	0	ID=g3522.t1.CDS2;Parent=g3522.t1;
OY776276.1_Linnaemya_vulpina_genome_assembly,_chromosome:_1	AUGUSTUS	exon	78608819	78608843	.	-	.	ID=g3522.t1.exon2;Parent=g3522.t1;
OY776276.1_Linnaemya_vulpina_genome_assembly,_chromosome:_1	AUGUSTUS	start_codon	78608841	78608843	.	-	0	ID=g3522.t1.start1;Parent=g3522.t1;
OY776276.1_Linnaemya_vulpina_genome_assembly,_chromosome:_1	AUGUSTUS	gene	78612995	78614308	.	-	.	ID=g3523;
OY776276.1_Linnaemya_vulpina_genome_assembly,_chromosome:_1	AUGUSTUS	mRNA	78612995	78614308	0.52	-	.	ID=g3523.t1;Parent=g3523;
OY776276.1_Linnaemya_vulpina_genome_assembly,_chromosome:_1	AUGUSTUS	stop_codon	78612995	78612997	.	-	0	ID=g3523.t1.stop1;Parent=g3523.t1;
OY776276.1_Linnaemya_vulpina_genome_assembly,_chromosome:_1	AUGUSTUS	CDS	78612995	78613356	1	-	2	ID=g3523.t1.CDS1;Parent=g3523.t1;
OY776276.1_Linnaemya_vulpina_genome_assembly,_chromosome:_1	AUGUSTUS	exon	78612995	78613356	.	-	.	ID=g3523.t1.exon1;Parent=g3523.t1;
OY776276.1_Linnaemya_vulpina_genome_assembly,_chromosome:_1	AUGUSTUS	intron	78613357	78614283	0.6	-	.	ID=g3523.t1.intron1;Parent=g3523.t1;
OY776276.1_Linnaemya_vulpina_genome_assembly,_chromosome:_1	AUGUSTUS	CDS	78614284	78614308	0.52	-	0	ID=g3523.t1.CDS2;Parent=g3523.t1;
OY776276.1_Linnaemya_vulpina_genome_assembly,_chromosome:_1	AUGUSTUS	exon	78614284	78614308	.	-	.	ID=g3523.t1.exon2;Parent=g3523.t1;
OY776276.1_Linnaemya_vulpina_genome_assembly,_chromosome:_1	AUGUSTUS	start_codon	78614306	78614308	.	-	0	ID=g3523.t1.start1;Parent=g3523.t1;
OY776276.1_Linnaemya_vulpina_genome_assembly,_chromosome:_1	AUGUSTUS	gene	78618485	78625247	.	-	.	ID=g3524;
OY776276.1_Linnaemya_vulpina_genome_assembly,_chromosome:_1	AUGUSTUS	mRNA	78618485	78625247	0.25	-	.	ID=g3524.t1;Parent=g3524;
OY776276.1_Linnaemya_vulpina_genome_assembly,_chromosome:_1	AUGUSTUS	stop_codon	78618485	78618487	.	-	0	ID=g3524.t1.stop1;Parent=g3524.t1;
OY776276.1_Linnaemya_vulpina_genome_assembly,_chromosome:_1	AUGUSTUS	CDS	78618485	78618846	1	-	2	ID=g3524.t1.CDS1;Parent=g3524.t1;
OY776276.1_Linnaemya_vulpina_genome_assembly,_chromosome:_1	AUGUSTUS	exon	78618485	78618846	.	-	.	ID=g3524.t1.exon1;Parent=g3524.t1;
OY776276.1_Linnaemya_vulpina_genome_assembly,_chromosome:_1	AUGUSTUS	intron	78618847	78624028	0.45	-	.	ID=g3524.t1.intron1;Parent=g3524.t1;
OY776276.1_Linnaemya_vulpina_genome_assembly,_chromosome:_1	AUGUSTUS	CDS	78624029	78624304	0.45	-	2	ID=g3524.t1.CDS2;Parent=g3524.t1;
OY776276.1_Linnaemya_vulpina_genome_assembly,_chromosome:_1	AUGUSTUS	exon	78624029	78624304	.	-	.	ID=g3524.t1.exon2;Parent=g3524.t1;
OY776276.1_Linnaemya_vulpina_genome_assembly,_chromosome:_1	AUGUSTUS	intron	78624305	78625222	0.34	-	.	ID=g3524.t1.intron2;Parent=g3524.t1;
OY776276.1_Linnaemya_vulpina_genome_assembly,_chromosome:_1	AUGUSTUS	CDS	78625223	78625247	0.33	-	0	ID=g3524.t1.CDS3;Parent=g3524.t1;
OY776276.1_Linnaemya_vulpina_genome_assembly,_chromosome:_1	AUGUSTUS	exon	78625223	78625247	.	-	.	ID=g3524.t1.exon3;Parent=g3524.t1;
OY776276.1_Linnaemya_vulpina_genome_assembly,_chromosome:_1	AUGUSTUS	start_codon	78625245	78625247	.	-	0	ID=g3524.t1.start1;Parent=g3524.t1;
OY776276.1_Linnaemya_vulpina_genome_assembly,_chromosome:_1	AUGUSTUS	gene	78629414	78630772	.	-	.	ID=g3525;
OY776276.1_Linnaemya_vulpina_genome_assembly,_chromosome:_1	AUGUSTUS	mRNA	78629414	78630772	0.51	-	.	ID=g3525.t1;Parent=g3525;
OY776276.1_Linnaemya_vulpina_genome_assembly,_chromosome:_1	AUGUSTUS	stop_codon	78629414	78629416	.	-	0	ID=g3525.t1.stop1;Parent=g3525.t1;
OY776276.1_Linnaemya_vulpina_genome_assembly,_chromosome:_1	AUGUSTUS	CDS	78629414	78629775	1	-	2	ID=g3525.t1.CDS1;Parent=g3525.t1;
OY776276.1_Linnaemya_vulpina_genome_assembly,_chromosome:_1	AUGUSTUS	exon	78629414	78629775	.	-	.	ID=g3525.t1.exon1;Parent=g3525.t1;
OY776276.1_Linnaemya_vulpina_genome_assembly,_chromosome:_1	AUGUSTUS	intron	78629776	78630747	0.61	-	.	ID=g3525.t1.intron1;Parent=g3525.t1;
OY776276.1_Linnaemya_vulpina_genome_assembly,_chromosome:_1	AUGUSTUS	CDS	78630748	78630772	0.51	-	0	ID=g3525.t1.CDS2;Parent=g3525.t1;
OY776276.1_Linnaemya_vulpina_genome_assembly,_chromosome:_1	AUGUSTUS	exon	78630748	78630772	.	-	.	ID=g3525.t1.exon2;Parent=g3525.t1;
OY776276.1_Linnaemya_vulpina_genome_assembly,_chromosome:_1	AUGUSTUS	start_codon	78630770	78630772	.	-	0	ID=g3525.t1.start1;Parent=g3525.t1;
OY776276.1_Linnaemya_vulpina_genome_assembly,_chromosome:_1	AUGUSTUS	gene	78634953	78636204	.	-	.	ID=g3526;
OY776276.1_Linnaemya_vulpina_genome_assembly,_chromosome:_1	AUGUSTUS	mRNA	78634953	78636204	0.58	-	.	ID=g3526.t1;Parent=g3526;
OY776276.1_Linnaemya_vulpina_genome_assembly,_chromosome:_1	AUGUSTUS	stop_codon	78634953	78634955	.	-	0	ID=g3526.t1.stop1;Parent=g3526.t1;
OY776276.1_Linnaemya_vulpina_genome_assembly,_chromosome:_1	AUGUSTUS	CDS	78634953	78635314	1	-	2	ID=g3526.t1.CDS1;Parent=g3526.t1;
OY776276.1_Linnaemya_vulpina_genome_assembly,_chromosome:_1	AUGUSTUS	exon	78634953	78635314	.	-	.	ID=g3526.t1.exon1;Parent=g3526.t1;
OY776276.1_Linnaemya_vulpina_genome_assembly,_chromosome:_1	AUGUSTUS	intron	78635315	78636179	0.64	-	.	ID=g3526.t1.intron1;Parent=g3526.t1;
OY776276.1_Linnaemya_vulpina_genome_assembly,_chromosome:_1	AUGUSTUS	CDS	78636180	78636204	0.58	-	0	ID=g3526.t1.CDS2;Parent=g3526.t1;
OY776276.1_Linnaemya_vulpina_genome_assembly,_chromosome:_1	AUGUSTUS	exon	78636180	78636204	.	-	.	ID=g3526.t1.exon2;Parent=g3526.t1;
OY776276.1_Linnaemya_vulpina_genome_assembly,_chromosome:_1	AUGUSTUS	start_codon	78636202	78636204	.	-	0	ID=g3526.t1.start1;Parent=g3526.t1;
OY776276.1_Linnaemya_vulpina_genome_assembly,_chromosome:_1	AUGUSTUS	gene	78640379	78640687	.	-	.	ID=g3527;
OY776276.1_Linnaemya_vulpina_genome_assembly,_chromosome:_1	AUGUSTUS	mRNA	78640379	78640687	1	-	.	ID=g3527.t1;Parent=g3527;
OY776276.1_Linnaemya_vulpina_genome_assembly,_chromosome:_1	AUGUSTUS	stop_codon	78640379	78640381	.	-	0	ID=g3527.t1.stop1;Parent=g3527.t1;
OY776276.1_Linnaemya_vulpina_genome_assembly,_chromosome:_1	AUGUSTUS	CDS	78640379	78640687	1	-	0	ID=g3527.t1.CDS1;Parent=g3527.t1;
OY776276.1_Linnaemya_vulpina_genome_assembly,_chromosome:_1	AUGUSTUS	exon	78640379	78640687	.	-	.	ID=g3527.t1.exon1;Parent=g3527.t1;
OY776276.1_Linnaemya_vulpina_genome_assembly,_chromosome:_1	AUGUSTUS	start_codon	78640685	78640687	.	-	0	ID=g3527.t1.start1;Parent=g3527.t1;
OY776276.1_Linnaemya_vulpina_genome_assembly,_chromosome:_1	AUGUSTUS	gene	78645780	78650763	.	-	.	ID=g3528;
OY776276.1_Linnaemya_vulpina_genome_assembly,_chromosome:_1	AUGUSTUS	mRNA	78645780	78650763	0.7	-	.	ID=g3528.t1;Parent=g3528;
OY776276.1_Linnaemya_vulpina_genome_assembly,_chromosome:_1	AUGUSTUS	stop_codon	78645780	78645782	.	-	0	ID=g3528.t1.stop1;Parent=g3528.t1;
OY776276.1_Linnaemya_vulpina_genome_assembly,_chromosome:_1	AUGUSTUS	CDS	78645780	78646141	1	-	2	ID=g3528.t1.CDS1;Parent=g3528.t1;
OY776276.1_Linnaemya_vulpina_genome_assembly,_chromosome:_1	AUGUSTUS	exon	78645780	78646141	.	-	.	ID=g3528.t1.exon1;Parent=g3528.t1;
OY776276.1_Linnaemya_vulpina_genome_assembly,_chromosome:_1	AUGUSTUS	intron	78646142	78650753	0.7	-	.	ID=g3528.t1.intron1;Parent=g3528.t1;
OY776276.1_Linnaemya_vulpina_genome_assembly,_chromosome:_1	AUGUSTUS	CDS	78650754	78650763	0.7	-	0	ID=g3528.t1.CDS2;Parent=g3528.t1;
OY776276.1_Linnaemya_vulpina_genome_assembly,_chromosome:_1	AUGUSTUS	exon	78650754	78650763	.	-	.	ID=g3528.t1.exon2;Parent=g3528.t1;
OY776276.1_Linnaemya_vulpina_genome_assembly,_chromosome:_1	AUGUSTUS	start_codon	78650761	78650763	.	-	0	ID=g3528.t1.start1;Parent=g3528.t1;
OY776276.1_Linnaemya_vulpina_genome_assembly,_chromosome:_1	AUGUSTUS	gene	78650483	78651322	.	+	.	ID=g3529;
OY776276.1_Linnaemya_vulpina_genome_assembly,_chromosome:_1	AUGUSTUS	mRNA	78650483	78651322	0.67	+	.	ID=g3529.t1;Parent=g3529;
OY776276.1_Linnaemya_vulpina_genome_assembly,_chromosome:_1	AUGUSTUS	start_codon	78650483	78650485	.	+	0	ID=g3529.t1.start1;Parent=g3529.t1;
OY776276.1_Linnaemya_vulpina_genome_assembly,_chromosome:_1	AUGUSTUS	CDS	78650483	78651322	0.67	+	0	ID=g3529.t1.CDS1;Parent=g3529.t1;
OY776276.1_Linnaemya_vulpina_genome_assembly,_chromosome:_1	AUGUSTUS	exon	78650483	78651322	.	+	.	ID=g3529.t1.exon1;Parent=g3529.t1;
OY776276.1_Linnaemya_vulpina_genome_assembly,_chromosome:_1	AUGUSTUS	stop_codon	78651320	78651322	.	+	0	ID=g3529.t1.stop1;Parent=g3529.t1;
OY776276.1_Linnaemya_vulpina_genome_assembly,_chromosome:_1	AUGUSTUS	gene	78654319	78655152	.	+	.	ID=g3530;
OY776276.1_Linnaemya_vulpina_genome_assembly,_chromosome:_1	AUGUSTUS	mRNA	78654319	78655152	0.54	+	.	ID=g3530.t1;Parent=g3530;
OY776276.1_Linnaemya_vulpina_genome_assembly,_chromosome:_1	AUGUSTUS	start_codon	78654319	78654321	.	+	0	ID=g3530.t1.start1;Parent=g3530.t1;
OY776276.1_Linnaemya_vulpina_genome_assembly,_chromosome:_1	AUGUSTUS	CDS	78654319	78655152	0.54	+	0	ID=g3530.t1.CDS1;Parent=g3530.t1;
OY776276.1_Linnaemya_vulpina_genome_assembly,_chromosome:_1	AUGUSTUS	exon	78654319	78655152	.	+	.	ID=g3530.t1.exon1;Parent=g3530.t1;
OY776276.1_Linnaemya_vulpina_genome_assembly,_chromosome:_1	AUGUSTUS	stop_codon	78655150	78655152	.	+	0	ID=g3530.t1.stop1;Parent=g3530.t1;
OY776276.1_Linnaemya_vulpina_genome_assembly,_chromosome:_1	AUGUSTUS	gene	78658141	78658974	.	+	.	ID=g3531;
OY776276.1_Linnaemya_vulpina_genome_assembly,_chromosome:_1	AUGUSTUS	mRNA	78658141	78658974	0.69	+	.	ID=g3531.t1;Parent=g3531;
OY776276.1_Linnaemya_vulpina_genome_assembly,_chromosome:_1	AUGUSTUS	start_codon	78658141	78658143	.	+	0	ID=g3531.t1.start1;Parent=g3531.t1;
OY776276.1_Linnaemya_vulpina_genome_assembly,_chromosome:_1	AUGUSTUS	CDS	78658141	78658974	0.69	+	0	ID=g3531.t1.CDS1;Parent=g3531.t1;
OY776276.1_Linnaemya_vulpina_genome_assembly,_chromosome:_1	AUGUSTUS	exon	78658141	78658974	.	+	.	ID=g3531.t1.exon1;Parent=g3531.t1;
OY776276.1_Linnaemya_vulpina_genome_assembly,_chromosome:_1	AUGUSTUS	stop_codon	78658972	78658974	.	+	0	ID=g3531.t1.stop1;Parent=g3531.t1;
OY776276.1_Linnaemya_vulpina_genome_assembly,_chromosome:_1	AUGUSTUS	gene	78677550	78678889	.	-	.	ID=g3532;
OY776276.1_Linnaemya_vulpina_genome_assembly,_chromosome:_1	AUGUSTUS	mRNA	78677550	78678889	0.49	-	.	ID=g3532.t1;Parent=g3532;
OY776276.1_Linnaemya_vulpina_genome_assembly,_chromosome:_1	AUGUSTUS	stop_codon	78677550	78677552	.	-	0	ID=g3532.t1.stop1;Parent=g3532.t1;
OY776276.1_Linnaemya_vulpina_genome_assembly,_chromosome:_1	AUGUSTUS	CDS	78677550	78677911	1	-	2	ID=g3532.t1.CDS1;Parent=g3532.t1;
OY776276.1_Linnaemya_vulpina_genome_assembly,_chromosome:_1	AUGUSTUS	exon	78677550	78677911	.	-	.	ID=g3532.t1.exon1;Parent=g3532.t1;
OY776276.1_Linnaemya_vulpina_genome_assembly,_chromosome:_1	AUGUSTUS	intron	78677912	78678864	0.51	-	.	ID=g3532.t1.intron1;Parent=g3532.t1;
OY776276.1_Linnaemya_vulpina_genome_assembly,_chromosome:_1	AUGUSTUS	CDS	78678865	78678889	0.49	-	0	ID=g3532.t1.CDS2;Parent=g3532.t1;
OY776276.1_Linnaemya_vulpina_genome_assembly,_chromosome:_1	AUGUSTUS	exon	78678865	78678889	.	-	.	ID=g3532.t1.exon2;Parent=g3532.t1;
OY776276.1_Linnaemya_vulpina_genome_assembly,_chromosome:_1	AUGUSTUS	start_codon	78678887	78678889	.	-	0	ID=g3532.t1.start1;Parent=g3532.t1;
OY776276.1_Linnaemya_vulpina_genome_assembly,_chromosome:_1	AUGUSTUS	gene	78683037	78683653	.	-	.	ID=g3533;
OY776276.1_Linnaemya_vulpina_genome_assembly,_chromosome:_1	AUGUSTUS	mRNA	78683037	78683653	0.48	-	.	ID=g3533.t1;Parent=g3533;
OY776276.1_Linnaemya_vulpina_genome_assembly,_chromosome:_1	AUGUSTUS	stop_codon	78683037	78683039	.	-	0	ID=g3533.t1.stop1;Parent=g3533.t1;
OY776276.1_Linnaemya_vulpina_genome_assembly,_chromosome:_1	AUGUSTUS	CDS	78683037	78683398	1	-	2	ID=g3533.t1.CDS1;Parent=g3533.t1;
OY776276.1_Linnaemya_vulpina_genome_assembly,_chromosome:_1	AUGUSTUS	exon	78683037	78683398	.	-	.	ID=g3533.t1.exon1;Parent=g3533.t1;
OY776276.1_Linnaemya_vulpina_genome_assembly,_chromosome:_1	AUGUSTUS	intron	78683399	78683628	0.48	-	.	ID=g3533.t1.intron1;Parent=g3533.t1;
OY776276.1_Linnaemya_vulpina_genome_assembly,_chromosome:_1	AUGUSTUS	CDS	78683629	78683653	0.48	-	0	ID=g3533.t1.CDS2;Parent=g3533.t1;
OY776276.1_Linnaemya_vulpina_genome_assembly,_chromosome:_1	AUGUSTUS	exon	78683629	78683653	.	-	.	ID=g3533.t1.exon2;Parent=g3533.t1;
OY776276.1_Linnaemya_vulpina_genome_assembly,_chromosome:_1	AUGUSTUS	start_codon	78683651	78683653	.	-	0	ID=g3533.t1.start1;Parent=g3533.t1;
OY776276.1_Linnaemya_vulpina_genome_assembly,_chromosome:_1	AUGUSTUS	gene	78688535	78689879	.	-	.	ID=g3534;
OY776276.1_Linnaemya_vulpina_genome_assembly,_chromosome:_1	AUGUSTUS	mRNA	78688535	78689879	0.79	-	.	ID=g3534.t1;Parent=g3534;
OY776276.1_Linnaemya_vulpina_genome_assembly,_chromosome:_1	AUGUSTUS	stop_codon	78688535	78688537	.	-	0	ID=g3534.t1.stop1;Parent=g3534.t1;
OY776276.1_Linnaemya_vulpina_genome_assembly,_chromosome:_1	AUGUSTUS	CDS	78688535	78688893	1	-	2	ID=g3534.t1.CDS1;Parent=g3534.t1;
OY776276.1_Linnaemya_vulpina_genome_assembly,_chromosome:_1	AUGUSTUS	exon	78688535	78688893	.	-	.	ID=g3534.t1.exon1;Parent=g3534.t1;
OY776276.1_Linnaemya_vulpina_genome_assembly,_chromosome:_1	AUGUSTUS	intron	78688894	78689854	0.79	-	.	ID=g3534.t1.intron1;Parent=g3534.t1;
OY776276.1_Linnaemya_vulpina_genome_assembly,_chromosome:_1	AUGUSTUS	CDS	78689855	78689879	0.79	-	0	ID=g3534.t1.CDS2;Parent=g3534.t1;
OY776276.1_Linnaemya_vulpina_genome_assembly,_chromosome:_1	AUGUSTUS	exon	78689855	78689879	.	-	.	ID=g3534.t1.exon2;Parent=g3534.t1;
OY776276.1_Linnaemya_vulpina_genome_assembly,_chromosome:_1	AUGUSTUS	start_codon	78689877	78689879	.	-	0	ID=g3534.t1.start1;Parent=g3534.t1;
OY776276.1_Linnaemya_vulpina_genome_assembly,_chromosome:_1	AUGUSTUS	gene	78694031	78695382	.	-	.	ID=g3535;
OY776276.1_Linnaemya_vulpina_genome_assembly,_chromosome:_1	AUGUSTUS	mRNA	78694031	78695382	0.78	-	.	ID=g3535.t1;Parent=g3535;
OY776276.1_Linnaemya_vulpina_genome_assembly,_chromosome:_1	AUGUSTUS	stop_codon	78694031	78694033	.	-	0	ID=g3535.t1.stop1;Parent=g3535.t1;
OY776276.1_Linnaemya_vulpina_genome_assembly,_chromosome:_1	AUGUSTUS	CDS	78694031	78694392	1	-	2	ID=g3535.t1.CDS1;Parent=g3535.t1;
OY776276.1_Linnaemya_vulpina_genome_assembly,_chromosome:_1	AUGUSTUS	exon	78694031	78694392	.	-	.	ID=g3535.t1.exon1;Parent=g3535.t1;
OY776276.1_Linnaemya_vulpina_genome_assembly,_chromosome:_1	AUGUSTUS	intron	78694393	78695357	0.78	-	.	ID=g3535.t1.intron1;Parent=g3535.t1;
OY776276.1_Linnaemya_vulpina_genome_assembly,_chromosome:_1	AUGUSTUS	CDS	78695358	78695382	0.78	-	0	ID=g3535.t1.CDS2;Parent=g3535.t1;
OY776276.1_Linnaemya_vulpina_genome_assembly,_chromosome:_1	AUGUSTUS	exon	78695358	78695382	.	-	.	ID=g3535.t1.exon2;Parent=g3535.t1;
OY776276.1_Linnaemya_vulpina_genome_assembly,_chromosome:_1	AUGUSTUS	start_codon	78695380	78695382	.	-	0	ID=g3535.t1.start1;Parent=g3535.t1;
OY776276.1_Linnaemya_vulpina_genome_assembly,_chromosome:_1	AUGUSTUS	gene	78699541	78700151	.	-	.	ID=g3536;
OY776276.1_Linnaemya_vulpina_genome_assembly,_chromosome:_1	AUGUSTUS	mRNA	78699541	78700151	0.45	-	.	ID=g3536.t1;Parent=g3536;
OY776276.1_Linnaemya_vulpina_genome_assembly,_chromosome:_1	AUGUSTUS	stop_codon	78699541	78699543	.	-	0	ID=g3536.t1.stop1;Parent=g3536.t1;
OY776276.1_Linnaemya_vulpina_genome_assembly,_chromosome:_1	AUGUSTUS	CDS	78699541	78699896	1	-	2	ID=g3536.t1.CDS1;Parent=g3536.t1;
OY776276.1_Linnaemya_vulpina_genome_assembly,_chromosome:_1	AUGUSTUS	exon	78699541	78699896	.	-	.	ID=g3536.t1.exon1;Parent=g3536.t1;
OY776276.1_Linnaemya_vulpina_genome_assembly,_chromosome:_1	AUGUSTUS	intron	78699897	78700126	0.45	-	.	ID=g3536.t1.intron1;Parent=g3536.t1;
OY776276.1_Linnaemya_vulpina_genome_assembly,_chromosome:_1	AUGUSTUS	CDS	78700127	78700151	0.45	-	0	ID=g3536.t1.CDS2;Parent=g3536.t1;
OY776276.1_Linnaemya_vulpina_genome_assembly,_chromosome:_1	AUGUSTUS	exon	78700127	78700151	.	-	.	ID=g3536.t1.exon2;Parent=g3536.t1;
OY776276.1_Linnaemya_vulpina_genome_assembly,_chromosome:_1	AUGUSTUS	start_codon	78700149	78700151	.	-	0	ID=g3536.t1.start1;Parent=g3536.t1;
OY776276.1_Linnaemya_vulpina_genome_assembly,_chromosome:_1	AUGUSTUS	gene	78705109	78706433	.	-	.	ID=g3537;
OY776276.1_Linnaemya_vulpina_genome_assembly,_chromosome:_1	AUGUSTUS	mRNA	78705109	78706433	0.65	-	.	ID=g3537.t1;Parent=g3537;
OY776276.1_Linnaemya_vulpina_genome_assembly,_chromosome:_1	AUGUSTUS	stop_codon	78705109	78705111	.	-	0	ID=g3537.t1.stop1;Parent=g3537.t1;
OY776276.1_Linnaemya_vulpina_genome_assembly,_chromosome:_1	AUGUSTUS	CDS	78705109	78705470	1	-	2	ID=g3537.t1.CDS1;Parent=g3537.t1;
OY776276.1_Linnaemya_vulpina_genome_assembly,_chromosome:_1	AUGUSTUS	exon	78705109	78705470	.	-	.	ID=g3537.t1.exon1;Parent=g3537.t1;
OY776276.1_Linnaemya_vulpina_genome_assembly,_chromosome:_1	AUGUSTUS	intron	78705471	78706408	0.66	-	.	ID=g3537.t1.intron1;Parent=g3537.t1;
OY776276.1_Linnaemya_vulpina_genome_assembly,_chromosome:_1	AUGUSTUS	CDS	78706409	78706433	0.65	-	0	ID=g3537.t1.CDS2;Parent=g3537.t1;
OY776276.1_Linnaemya_vulpina_genome_assembly,_chromosome:_1	AUGUSTUS	exon	78706409	78706433	.	-	.	ID=g3537.t1.exon2;Parent=g3537.t1;
OY776276.1_Linnaemya_vulpina_genome_assembly,_chromosome:_1	AUGUSTUS	start_codon	78706431	78706433	.	-	0	ID=g3537.t1.start1;Parent=g3537.t1;
OY776276.1_Linnaemya_vulpina_genome_assembly,_chromosome:_1	AUGUSTUS	gene	78710469	78725435	.	-	.	ID=g3538;
OY776276.1_Linnaemya_vulpina_genome_assembly,_chromosome:_1	AUGUSTUS	mRNA	78710469	78725435	0.75	-	.	ID=g3538.t1;Parent=g3538;
OY776276.1_Linnaemya_vulpina_genome_assembly,_chromosome:_1	AUGUSTUS	stop_codon	78710469	78710471	.	-	0	ID=g3538.t1.stop1;Parent=g3538.t1;
OY776276.1_Linnaemya_vulpina_genome_assembly,_chromosome:_1	AUGUSTUS	CDS	78710469	78710830	1	-	2	ID=g3538.t1.CDS1;Parent=g3538.t1;
OY776276.1_Linnaemya_vulpina_genome_assembly,_chromosome:_1	AUGUSTUS	exon	78710469	78710830	.	-	.	ID=g3538.t1.exon1;Parent=g3538.t1;
OY776276.1_Linnaemya_vulpina_genome_assembly,_chromosome:_1	AUGUSTUS	intron	78710831	78725101	1	-	.	ID=g3538.t1.intron1;Parent=g3538.t1;
OY776276.1_Linnaemya_vulpina_genome_assembly,_chromosome:_1	AUGUSTUS	CDS	78725102	78725435	0.75	-	0	ID=g3538.t1.CDS2;Parent=g3538.t1;
OY776276.1_Linnaemya_vulpina_genome_assembly,_chromosome:_1	AUGUSTUS	exon	78725102	78725435	.	-	.	ID=g3538.t1.exon2;Parent=g3538.t1;
OY776276.1_Linnaemya_vulpina_genome_assembly,_chromosome:_1	AUGUSTUS	start_codon	78725433	78725435	.	-	0	ID=g3538.t1.start1;Parent=g3538.t1;
OY776276.1_Linnaemya_vulpina_genome_assembly,_chromosome:_1	AUGUSTUS	gene	78739186	78757918	.	-	.	ID=g3539;
OY776276.1_Linnaemya_vulpina_genome_assembly,_chromosome:_1	AUGUSTUS	mRNA	78739186	78757918	0.44	-	.	ID=g3539.t1;Parent=g3539;
OY776276.1_Linnaemya_vulpina_genome_assembly,_chromosome:_1	AUGUSTUS	stop_codon	78739186	78739188	.	-	0	ID=g3539.t1.stop1;Parent=g3539.t1;
OY776276.1_Linnaemya_vulpina_genome_assembly,_chromosome:_1	AUGUSTUS	CDS	78739186	78740107	1	-	1	ID=g3539.t1.CDS1;Parent=g3539.t1;
OY776276.1_Linnaemya_vulpina_genome_assembly,_chromosome:_1	AUGUSTUS	exon	78739186	78740107	.	-	.	ID=g3539.t1.exon1;Parent=g3539.t1;
OY776276.1_Linnaemya_vulpina_genome_assembly,_chromosome:_1	AUGUSTUS	intron	78740108	78757751	0.47	-	.	ID=g3539.t1.intron1;Parent=g3539.t1;
OY776276.1_Linnaemya_vulpina_genome_assembly,_chromosome:_1	AUGUSTUS	CDS	78757752	78757918	0.45	-	0	ID=g3539.t1.CDS2;Parent=g3539.t1;
OY776276.1_Linnaemya_vulpina_genome_assembly,_chromosome:_1	AUGUSTUS	exon	78757752	78757918	.	-	.	ID=g3539.t1.exon2;Parent=g3539.t1;
OY776276.1_Linnaemya_vulpina_genome_assembly,_chromosome:_1	AUGUSTUS	start_codon	78757916	78757918	.	-	0	ID=g3539.t1.start1;Parent=g3539.t1;
OY776276.1_Linnaemya_vulpina_genome_assembly,_chromosome:_1	AUGUSTUS	gene	78771663	78771881	.	-	.	ID=g3540;
OY776276.1_Linnaemya_vulpina_genome_assembly,_chromosome:_1	AUGUSTUS	mRNA	78771663	78771881	0.87	-	.	ID=g3540.t1;Parent=g3540;
OY776276.1_Linnaemya_vulpina_genome_assembly,_chromosome:_1	AUGUSTUS	stop_codon	78771663	78771665	.	-	0	ID=g3540.t1.stop1;Parent=g3540.t1;
OY776276.1_Linnaemya_vulpina_genome_assembly,_chromosome:_1	AUGUSTUS	CDS	78771663	78771881	0.87	-	0	ID=g3540.t1.CDS1;Parent=g3540.t1;
OY776276.1_Linnaemya_vulpina_genome_assembly,_chromosome:_1	AUGUSTUS	exon	78771663	78771881	.	-	.	ID=g3540.t1.exon1;Parent=g3540.t1;
OY776276.1_Linnaemya_vulpina_genome_assembly,_chromosome:_1	AUGUSTUS	start_codon	78771879	78771881	.	-	0	ID=g3540.t1.start1;Parent=g3540.t1;
OY776276.1_Linnaemya_vulpina_genome_assembly,_chromosome:_1	AUGUSTUS	gene	78801372	78802674	.	+	.	ID=g3541;
OY776276.1_Linnaemya_vulpina_genome_assembly,_chromosome:_1	AUGUSTUS	mRNA	78801372	78802674	0.43	+	.	ID=g3541.t1;Parent=g3541;
OY776276.1_Linnaemya_vulpina_genome_assembly,_chromosome:_1	AUGUSTUS	start_codon	78801372	78801374	.	+	0	ID=g3541.t1.start1;Parent=g3541.t1;
OY776276.1_Linnaemya_vulpina_genome_assembly,_chromosome:_1	AUGUSTUS	CDS	78801372	78801680	0.43	+	0	ID=g3541.t1.CDS1;Parent=g3541.t1;
OY776276.1_Linnaemya_vulpina_genome_assembly,_chromosome:_1	AUGUSTUS	exon	78801372	78801680	.	+	.	ID=g3541.t1.exon1;Parent=g3541.t1;
OY776276.1_Linnaemya_vulpina_genome_assembly,_chromosome:_1	AUGUSTUS	intron	78801681	78801732	0.62	+	.	ID=g3541.t1.intron1;Parent=g3541.t1;
OY776276.1_Linnaemya_vulpina_genome_assembly,_chromosome:_1	AUGUSTUS	CDS	78801733	78802674	0.66	+	0	ID=g3541.t1.CDS2;Parent=g3541.t1;
OY776276.1_Linnaemya_vulpina_genome_assembly,_chromosome:_1	AUGUSTUS	exon	78801733	78802674	.	+	.	ID=g3541.t1.exon2;Parent=g3541.t1;
OY776276.1_Linnaemya_vulpina_genome_assembly,_chromosome:_1	AUGUSTUS	stop_codon	78802672	78802674	.	+	0	ID=g3541.t1.stop1;Parent=g3541.t1;
OY776276.1_Linnaemya_vulpina_genome_assembly,_chromosome:_1	AUGUSTUS	mRNA	78801372	78801788	0.53	+	.	ID=g3541.t2;Parent=g3541;
OY776276.1_Linnaemya_vulpina_genome_assembly,_chromosome:_1	AUGUSTUS	start_codon	78801372	78801374	.	+	0	ID=g3541.t2.start1;Parent=g3541.t2;
OY776276.1_Linnaemya_vulpina_genome_assembly,_chromosome:_1	AUGUSTUS	CDS	78801372	78801788	0.53	+	0	ID=g3541.t2.CDS1;Parent=g3541.t2;
OY776276.1_Linnaemya_vulpina_genome_assembly,_chromosome:_1	AUGUSTUS	exon	78801372	78801788	.	+	.	ID=g3541.t2.exon1;Parent=g3541.t2;
OY776276.1_Linnaemya_vulpina_genome_assembly,_chromosome:_1	AUGUSTUS	stop_codon	78801786	78801788	.	+	0	ID=g3541.t2.stop1;Parent=g3541.t2;
OY776276.1_Linnaemya_vulpina_genome_assembly,_chromosome:_1	AUGUSTUS	gene	78802848	78803762	.	+	.	ID=g3542;
OY776276.1_Linnaemya_vulpina_genome_assembly,_chromosome:_1	AUGUSTUS	mRNA	78802848	78803762	0.73	+	.	ID=g3542.t1;Parent=g3542;
OY776276.1_Linnaemya_vulpina_genome_assembly,_chromosome:_1	AUGUSTUS	start_codon	78802848	78802850	.	+	0	ID=g3542.t1.start1;Parent=g3542.t1;
OY776276.1_Linnaemya_vulpina_genome_assembly,_chromosome:_1	AUGUSTUS	CDS	78802848	78803762	0.73	+	0	ID=g3542.t1.CDS1;Parent=g3542.t1;
OY776276.1_Linnaemya_vulpina_genome_assembly,_chromosome:_1	AUGUSTUS	exon	78802848	78803762	.	+	.	ID=g3542.t1.exon1;Parent=g3542.t1;
OY776276.1_Linnaemya_vulpina_genome_assembly,_chromosome:_1	AUGUSTUS	stop_codon	78803760	78803762	.	+	0	ID=g3542.t1.stop1;Parent=g3542.t1;
OY776276.1_Linnaemya_vulpina_genome_assembly,_chromosome:_1	AUGUSTUS	gene	78803808	78804144	.	+	.	ID=g3543;
OY776276.1_Linnaemya_vulpina_genome_assembly,_chromosome:_1	AUGUSTUS	mRNA	78803808	78804144	0.73	+	.	ID=g3543.t1;Parent=g3543;
OY776276.1_Linnaemya_vulpina_genome_assembly,_chromosome:_1	AUGUSTUS	start_codon	78803808	78803810	.	+	0	ID=g3543.t1.start1;Parent=g3543.t1;
OY776276.1_Linnaemya_vulpina_genome_assembly,_chromosome:_1	AUGUSTUS	CDS	78803808	78803946	0.73	+	0	ID=g3543.t1.CDS1;Parent=g3543.t1;
OY776276.1_Linnaemya_vulpina_genome_assembly,_chromosome:_1	AUGUSTUS	exon	78803808	78803946	.	+	.	ID=g3543.t1.exon1;Parent=g3543.t1;
OY776276.1_Linnaemya_vulpina_genome_assembly,_chromosome:_1	AUGUSTUS	intron	78803947	78804013	0.73	+	.	ID=g3543.t1.intron1;Parent=g3543.t1;
OY776276.1_Linnaemya_vulpina_genome_assembly,_chromosome:_1	AUGUSTUS	CDS	78804014	78804144	1	+	2	ID=g3543.t1.CDS2;Parent=g3543.t1;
OY776276.1_Linnaemya_vulpina_genome_assembly,_chromosome:_1	AUGUSTUS	exon	78804014	78804144	.	+	.	ID=g3543.t1.exon2;Parent=g3543.t1;
OY776276.1_Linnaemya_vulpina_genome_assembly,_chromosome:_1	AUGUSTUS	stop_codon	78804142	78804144	.	+	0	ID=g3543.t1.stop1;Parent=g3543.t1;
OY776276.1_Linnaemya_vulpina_genome_assembly,_chromosome:_1	AUGUSTUS	gene	78904527	78905008	.	-	.	ID=g3544;
OY776276.1_Linnaemya_vulpina_genome_assembly,_chromosome:_1	AUGUSTUS	mRNA	78904527	78905008	1	-	.	ID=g3544.t1;Parent=g3544;
OY776276.1_Linnaemya_vulpina_genome_assembly,_chromosome:_1	AUGUSTUS	stop_codon	78904527	78904529	.	-	0	ID=g3544.t1.stop1;Parent=g3544.t1;
OY776276.1_Linnaemya_vulpina_genome_assembly,_chromosome:_1	AUGUSTUS	CDS	78904527	78904809	1	-	1	ID=g3544.t1.CDS1;Parent=g3544.t1;
OY776276.1_Linnaemya_vulpina_genome_assembly,_chromosome:_1	AUGUSTUS	exon	78904527	78904809	.	-	.	ID=g3544.t1.exon1;Parent=g3544.t1;
OY776276.1_Linnaemya_vulpina_genome_assembly,_chromosome:_1	AUGUSTUS	intron	78904810	78904870	1	-	.	ID=g3544.t1.intron1;Parent=g3544.t1;
OY776276.1_Linnaemya_vulpina_genome_assembly,_chromosome:_1	AUGUSTUS	CDS	78904871	78904933	1	-	1	ID=g3544.t1.CDS2;Parent=g3544.t1;
OY776276.1_Linnaemya_vulpina_genome_assembly,_chromosome:_1	AUGUSTUS	exon	78904871	78904933	.	-	.	ID=g3544.t1.exon2;Parent=g3544.t1;
OY776276.1_Linnaemya_vulpina_genome_assembly,_chromosome:_1	AUGUSTUS	intron	78904934	78904988	1	-	.	ID=g3544.t1.intron2;Parent=g3544.t1;
OY776276.1_Linnaemya_vulpina_genome_assembly,_chromosome:_1	AUGUSTUS	CDS	78904989	78905008	1	-	0	ID=g3544.t1.CDS3;Parent=g3544.t1;
OY776276.1_Linnaemya_vulpina_genome_assembly,_chromosome:_1	AUGUSTUS	exon	78904989	78905008	.	-	.	ID=g3544.t1.exon3;Parent=g3544.t1;
OY776276.1_Linnaemya_vulpina_genome_assembly,_chromosome:_1	AUGUSTUS	start_codon	78905006	78905008	.	-	0	ID=g3544.t1.start1;Parent=g3544.t1;
OY776276.1_Linnaemya_vulpina_genome_assembly,_chromosome:_1	AUGUSTUS	gene	78915821	78916174	.	-	.	ID=g3545;
OY776276.1_Linnaemya_vulpina_genome_assembly,_chromosome:_1	AUGUSTUS	mRNA	78915821	78916174	0.87	-	.	ID=g3545.t1;Parent=g3545;
OY776276.1_Linnaemya_vulpina_genome_assembly,_chromosome:_1	AUGUSTUS	stop_codon	78915821	78915823	.	-	0	ID=g3545.t1.stop1;Parent=g3545.t1;
OY776276.1_Linnaemya_vulpina_genome_assembly,_chromosome:_1	AUGUSTUS	CDS	78915821	78916174	0.87	-	0	ID=g3545.t1.CDS1;Parent=g3545.t1;
OY776276.1_Linnaemya_vulpina_genome_assembly,_chromosome:_1	AUGUSTUS	exon	78915821	78916174	.	-	.	ID=g3545.t1.exon1;Parent=g3545.t1;
OY776276.1_Linnaemya_vulpina_genome_assembly,_chromosome:_1	AUGUSTUS	start_codon	78916172	78916174	.	-	0	ID=g3545.t1.start1;Parent=g3545.t1;
OY776276.1_Linnaemya_vulpina_genome_assembly,_chromosome:_1	AUGUSTUS	gene	78919561	78920111	.	+	.	ID=g3546;
OY776276.1_Linnaemya_vulpina_genome_assembly,_chromosome:_1	AUGUSTUS	mRNA	78919561	78920111	0.91	+	.	ID=g3546.t1;Parent=g3546;
OY776276.1_Linnaemya_vulpina_genome_assembly,_chromosome:_1	AUGUSTUS	start_codon	78919561	78919563	.	+	0	ID=g3546.t1.start1;Parent=g3546.t1;
OY776276.1_Linnaemya_vulpina_genome_assembly,_chromosome:_1	AUGUSTUS	CDS	78919561	78919587	0.98	+	0	ID=g3546.t1.CDS1;Parent=g3546.t1;
OY776276.1_Linnaemya_vulpina_genome_assembly,_chromosome:_1	AUGUSTUS	exon	78919561	78919587	.	+	.	ID=g3546.t1.exon1;Parent=g3546.t1;
OY776276.1_Linnaemya_vulpina_genome_assembly,_chromosome:_1	AUGUSTUS	intron	78919588	78919676	0.98	+	.	ID=g3546.t1.intron1;Parent=g3546.t1;
OY776276.1_Linnaemya_vulpina_genome_assembly,_chromosome:_1	AUGUSTUS	CDS	78919677	78920111	0.93	+	0	ID=g3546.t1.CDS2;Parent=g3546.t1;
OY776276.1_Linnaemya_vulpina_genome_assembly,_chromosome:_1	AUGUSTUS	exon	78919677	78920111	.	+	.	ID=g3546.t1.exon2;Parent=g3546.t1;
OY776276.1_Linnaemya_vulpina_genome_assembly,_chromosome:_1	AUGUSTUS	stop_codon	78920109	78920111	.	+	0	ID=g3546.t1.stop1;Parent=g3546.t1;
OY776276.1_Linnaemya_vulpina_genome_assembly,_chromosome:_1	AUGUSTUS	gene	78973413	78973745	.	-	.	ID=g3547;
OY776276.1_Linnaemya_vulpina_genome_assembly,_chromosome:_1	AUGUSTUS	mRNA	78973413	78973745	0.87	-	.	ID=g3547.t1;Parent=g3547;
OY776276.1_Linnaemya_vulpina_genome_assembly,_chromosome:_1	AUGUSTUS	stop_codon	78973413	78973415	.	-	0	ID=g3547.t1.stop1;Parent=g3547.t1;
OY776276.1_Linnaemya_vulpina_genome_assembly,_chromosome:_1	AUGUSTUS	CDS	78973413	78973745	0.87	-	0	ID=g3547.t1.CDS1;Parent=g3547.t1;
OY776276.1_Linnaemya_vulpina_genome_assembly,_chromosome:_1	AUGUSTUS	exon	78973413	78973745	.	-	.	ID=g3547.t1.exon1;Parent=g3547.t1;
OY776276.1_Linnaemya_vulpina_genome_assembly,_chromosome:_1	AUGUSTUS	start_codon	78973743	78973745	.	-	0	ID=g3547.t1.start1;Parent=g3547.t1;
OY776276.1_Linnaemya_vulpina_genome_assembly,_chromosome:_1	AUGUSTUS	gene	78973782	78974099	.	-	.	ID=g3548;
OY776276.1_Linnaemya_vulpina_genome_assembly,_chromosome:_1	AUGUSTUS	mRNA	78973782	78974099	1	-	.	ID=g3548.t1;Parent=g3548;
OY776276.1_Linnaemya_vulpina_genome_assembly,_chromosome:_1	AUGUSTUS	stop_codon	78973782	78973784	.	-	0	ID=g3548.t1.stop1;Parent=g3548.t1;
OY776276.1_Linnaemya_vulpina_genome_assembly,_chromosome:_1	AUGUSTUS	CDS	78973782	78974099	1	-	0	ID=g3548.t1.CDS1;Parent=g3548.t1;
OY776276.1_Linnaemya_vulpina_genome_assembly,_chromosome:_1	AUGUSTUS	exon	78973782	78974099	.	-	.	ID=g3548.t1.exon1;Parent=g3548.t1;
OY776276.1_Linnaemya_vulpina_genome_assembly,_chromosome:_1	AUGUSTUS	start_codon	78974097	78974099	.	-	0	ID=g3548.t1.start1;Parent=g3548.t1;
OY776276.1_Linnaemya_vulpina_genome_assembly,_chromosome:_1	AUGUSTUS	gene	78975025	78975654	.	-	.	ID=g3549;
OY776276.1_Linnaemya_vulpina_genome_assembly,_chromosome:_1	AUGUSTUS	mRNA	78975025	78975654	0.98	-	.	ID=g3549.t1;Parent=g3549;
OY776276.1_Linnaemya_vulpina_genome_assembly,_chromosome:_1	AUGUSTUS	stop_codon	78975025	78975027	.	-	0	ID=g3549.t1.stop1;Parent=g3549.t1;
OY776276.1_Linnaemya_vulpina_genome_assembly,_chromosome:_1	AUGUSTUS	CDS	78975025	78975654	0.98	-	0	ID=g3549.t1.CDS1;Parent=g3549.t1;
OY776276.1_Linnaemya_vulpina_genome_assembly,_chromosome:_1	AUGUSTUS	exon	78975025	78975654	.	-	.	ID=g3549.t1.exon1;Parent=g3549.t1;
OY776276.1_Linnaemya_vulpina_genome_assembly,_chromosome:_1	AUGUSTUS	start_codon	78975652	78975654	.	-	0	ID=g3549.t1.start1;Parent=g3549.t1;
OY776276.1_Linnaemya_vulpina_genome_assembly,_chromosome:_1	AUGUSTUS	gene	78975875	78976839	.	-	.	ID=g3550;
OY776276.1_Linnaemya_vulpina_genome_assembly,_chromosome:_1	AUGUSTUS	mRNA	78975875	78976839	0.59	-	.	ID=g3550.t1;Parent=g3550;
OY776276.1_Linnaemya_vulpina_genome_assembly,_chromosome:_1	AUGUSTUS	stop_codon	78975875	78975877	.	-	0	ID=g3550.t1.stop1;Parent=g3550.t1;
OY776276.1_Linnaemya_vulpina_genome_assembly,_chromosome:_1	AUGUSTUS	CDS	78975875	78976169	0.63	-	1	ID=g3550.t1.CDS1;Parent=g3550.t1;
OY776276.1_Linnaemya_vulpina_genome_assembly,_chromosome:_1	AUGUSTUS	exon	78975875	78976169	.	-	.	ID=g3550.t1.exon1;Parent=g3550.t1;
OY776276.1_Linnaemya_vulpina_genome_assembly,_chromosome:_1	AUGUSTUS	intron	78976170	78976597	0.6	-	.	ID=g3550.t1.intron1;Parent=g3550.t1;
OY776276.1_Linnaemya_vulpina_genome_assembly,_chromosome:_1	AUGUSTUS	CDS	78976598	78976839	0.89	-	0	ID=g3550.t1.CDS2;Parent=g3550.t1;
OY776276.1_Linnaemya_vulpina_genome_assembly,_chromosome:_1	AUGUSTUS	exon	78976598	78976839	.	-	.	ID=g3550.t1.exon2;Parent=g3550.t1;
OY776276.1_Linnaemya_vulpina_genome_assembly,_chromosome:_1	AUGUSTUS	start_codon	78976837	78976839	.	-	0	ID=g3550.t1.start1;Parent=g3550.t1;
OY776276.1_Linnaemya_vulpina_genome_assembly,_chromosome:_1	AUGUSTUS	gene	79252898	79254625	.	-	.	ID=g3551;
OY776276.1_Linnaemya_vulpina_genome_assembly,_chromosome:_1	AUGUSTUS	mRNA	79252898	79254625	0.24	-	.	ID=g3551.t1;Parent=g3551;
OY776276.1_Linnaemya_vulpina_genome_assembly,_chromosome:_1	AUGUSTUS	stop_codon	79252898	79252900	.	-	0	ID=g3551.t1.stop1;Parent=g3551.t1;
OY776276.1_Linnaemya_vulpina_genome_assembly,_chromosome:_1	AUGUSTUS	CDS	79252898	79253077	1	-	0	ID=g3551.t1.CDS1;Parent=g3551.t1;
OY776276.1_Linnaemya_vulpina_genome_assembly,_chromosome:_1	AUGUSTUS	exon	79252898	79253077	.	-	.	ID=g3551.t1.exon1;Parent=g3551.t1;
OY776276.1_Linnaemya_vulpina_genome_assembly,_chromosome:_1	AUGUSTUS	intron	79253078	79253145	1	-	.	ID=g3551.t1.intron1;Parent=g3551.t1;
OY776276.1_Linnaemya_vulpina_genome_assembly,_chromosome:_1	AUGUSTUS	CDS	79253146	79253340	1	-	0	ID=g3551.t1.CDS2;Parent=g3551.t1;
OY776276.1_Linnaemya_vulpina_genome_assembly,_chromosome:_1	AUGUSTUS	exon	79253146	79253340	.	-	.	ID=g3551.t1.exon2;Parent=g3551.t1;
OY776276.1_Linnaemya_vulpina_genome_assembly,_chromosome:_1	AUGUSTUS	intron	79253341	79253399	1	-	.	ID=g3551.t1.intron2;Parent=g3551.t1;
OY776276.1_Linnaemya_vulpina_genome_assembly,_chromosome:_1	AUGUSTUS	CDS	79253400	79253492	0.96	-	0	ID=g3551.t1.CDS3;Parent=g3551.t1;
OY776276.1_Linnaemya_vulpina_genome_assembly,_chromosome:_1	AUGUSTUS	exon	79253400	79253492	.	-	.	ID=g3551.t1.exon3;Parent=g3551.t1;
OY776276.1_Linnaemya_vulpina_genome_assembly,_chromosome:_1	AUGUSTUS	intron	79253493	79253592	0.96	-	.	ID=g3551.t1.intron3;Parent=g3551.t1;
OY776276.1_Linnaemya_vulpina_genome_assembly,_chromosome:_1	AUGUSTUS	CDS	79253593	79253680	0.99	-	1	ID=g3551.t1.CDS4;Parent=g3551.t1;
OY776276.1_Linnaemya_vulpina_genome_assembly,_chromosome:_1	AUGUSTUS	exon	79253593	79253680	.	-	.	ID=g3551.t1.exon4;Parent=g3551.t1;
OY776276.1_Linnaemya_vulpina_genome_assembly,_chromosome:_1	AUGUSTUS	intron	79253681	79253734	1	-	.	ID=g3551.t1.intron4;Parent=g3551.t1;
OY776276.1_Linnaemya_vulpina_genome_assembly,_chromosome:_1	AUGUSTUS	CDS	79253735	79253899	1	-	1	ID=g3551.t1.CDS5;Parent=g3551.t1;
OY776276.1_Linnaemya_vulpina_genome_assembly,_chromosome:_1	AUGUSTUS	exon	79253735	79253899	.	-	.	ID=g3551.t1.exon5;Parent=g3551.t1;
OY776276.1_Linnaemya_vulpina_genome_assembly,_chromosome:_1	AUGUSTUS	intron	79253900	79253975	1	-	.	ID=g3551.t1.intron5;Parent=g3551.t1;
OY776276.1_Linnaemya_vulpina_genome_assembly,_chromosome:_1	AUGUSTUS	CDS	79253976	79254126	1	-	2	ID=g3551.t1.CDS6;Parent=g3551.t1;
OY776276.1_Linnaemya_vulpina_genome_assembly,_chromosome:_1	AUGUSTUS	exon	79253976	79254126	.	-	.	ID=g3551.t1.exon6;Parent=g3551.t1;
OY776276.1_Linnaemya_vulpina_genome_assembly,_chromosome:_1	AUGUSTUS	intron	79254127	79254181	1	-	.	ID=g3551.t1.intron6;Parent=g3551.t1;
OY776276.1_Linnaemya_vulpina_genome_assembly,_chromosome:_1	AUGUSTUS	CDS	79254182	79254313	0.5	-	2	ID=g3551.t1.CDS7;Parent=g3551.t1;
OY776276.1_Linnaemya_vulpina_genome_assembly,_chromosome:_1	AUGUSTUS	exon	79254182	79254313	.	-	.	ID=g3551.t1.exon7;Parent=g3551.t1;
OY776276.1_Linnaemya_vulpina_genome_assembly,_chromosome:_1	AUGUSTUS	intron	79254314	79254378	0.49	-	.	ID=g3551.t1.intron7;Parent=g3551.t1;
OY776276.1_Linnaemya_vulpina_genome_assembly,_chromosome:_1	AUGUSTUS	CDS	79254379	79254625	0.55	-	0	ID=g3551.t1.CDS8;Parent=g3551.t1;
OY776276.1_Linnaemya_vulpina_genome_assembly,_chromosome:_1	AUGUSTUS	exon	79254379	79254625	.	-	.	ID=g3551.t1.exon8;Parent=g3551.t1;
OY776276.1_Linnaemya_vulpina_genome_assembly,_chromosome:_1	AUGUSTUS	start_codon	79254623	79254625	.	-	0	ID=g3551.t1.start1;Parent=g3551.t1;
OY776276.1_Linnaemya_vulpina_genome_assembly,_chromosome:_1	AUGUSTUS	gene	79263656	79264271	.	-	.	ID=g3552;
OY776276.1_Linnaemya_vulpina_genome_assembly,_chromosome:_1	AUGUSTUS	mRNA	79263656	79264271	1	-	.	ID=g3552.t1;Parent=g3552;
OY776276.1_Linnaemya_vulpina_genome_assembly,_chromosome:_1	AUGUSTUS	stop_codon	79263656	79263658	.	-	0	ID=g3552.t1.stop1;Parent=g3552.t1;
OY776276.1_Linnaemya_vulpina_genome_assembly,_chromosome:_1	AUGUSTUS	CDS	79263656	79263684	1	-	2	ID=g3552.t1.CDS1;Parent=g3552.t1;
OY776276.1_Linnaemya_vulpina_genome_assembly,_chromosome:_1	AUGUSTUS	exon	79263656	79263684	.	-	.	ID=g3552.t1.exon1;Parent=g3552.t1;
OY776276.1_Linnaemya_vulpina_genome_assembly,_chromosome:_1	AUGUSTUS	intron	79263685	79263748	1	-	.	ID=g3552.t1.intron1;Parent=g3552.t1;
OY776276.1_Linnaemya_vulpina_genome_assembly,_chromosome:_1	AUGUSTUS	CDS	79263749	79264271	1	-	0	ID=g3552.t1.CDS2;Parent=g3552.t1;
OY776276.1_Linnaemya_vulpina_genome_assembly,_chromosome:_1	AUGUSTUS	exon	79263749	79264271	.	-	.	ID=g3552.t1.exon2;Parent=g3552.t1;
OY776276.1_Linnaemya_vulpina_genome_assembly,_chromosome:_1	AUGUSTUS	start_codon	79264269	79264271	.	-	0	ID=g3552.t1.start1;Parent=g3552.t1;
OY776276.1_Linnaemya_vulpina_genome_assembly,_chromosome:_1	AUGUSTUS	gene	79267251	79276991	.	-	.	ID=g3553;
OY776276.1_Linnaemya_vulpina_genome_assembly,_chromosome:_1	AUGUSTUS	mRNA	79267251	79276991	0.24	-	.	ID=g3553.t1;Parent=g3553;
OY776276.1_Linnaemya_vulpina_genome_assembly,_chromosome:_1	AUGUSTUS	stop_codon	79267251	79267253	.	-	0	ID=g3553.t1.stop1;Parent=g3553.t1;
OY776276.1_Linnaemya_vulpina_genome_assembly,_chromosome:_1	AUGUSTUS	CDS	79267251	79267488	0.94	-	1	ID=g3553.t1.CDS1;Parent=g3553.t1;
OY776276.1_Linnaemya_vulpina_genome_assembly,_chromosome:_1	AUGUSTUS	exon	79267251	79267488	.	-	.	ID=g3553.t1.exon1;Parent=g3553.t1;
OY776276.1_Linnaemya_vulpina_genome_assembly,_chromosome:_1	AUGUSTUS	intron	79267489	79268793	0.92	-	.	ID=g3553.t1.intron1;Parent=g3553.t1;
OY776276.1_Linnaemya_vulpina_genome_assembly,_chromosome:_1	AUGUSTUS	CDS	79268794	79269183	1	-	1	ID=g3553.t1.CDS2;Parent=g3553.t1;
OY776276.1_Linnaemya_vulpina_genome_assembly,_chromosome:_1	AUGUSTUS	exon	79268794	79269183	.	-	.	ID=g3553.t1.exon2;Parent=g3553.t1;
OY776276.1_Linnaemya_vulpina_genome_assembly,_chromosome:_1	AUGUSTUS	intron	79269184	79276758	0.65	-	.	ID=g3553.t1.intron2;Parent=g3553.t1;
OY776276.1_Linnaemya_vulpina_genome_assembly,_chromosome:_1	AUGUSTUS	CDS	79276759	79276991	0.44	-	0	ID=g3553.t1.CDS3;Parent=g3553.t1;
OY776276.1_Linnaemya_vulpina_genome_assembly,_chromosome:_1	AUGUSTUS	exon	79276759	79276991	.	-	.	ID=g3553.t1.exon3;Parent=g3553.t1;
OY776276.1_Linnaemya_vulpina_genome_assembly,_chromosome:_1	AUGUSTUS	start_codon	79276989	79276991	.	-	0	ID=g3553.t1.start1;Parent=g3553.t1;
OY776276.1_Linnaemya_vulpina_genome_assembly,_chromosome:_1	AUGUSTUS	gene	79269196	79270031	.	-	.	ID=g3554;
OY776276.1_Linnaemya_vulpina_genome_assembly,_chromosome:_1	AUGUSTUS	mRNA	79269196	79270031	0.95	-	.	ID=g3554.t1;Parent=g3554;
OY776276.1_Linnaemya_vulpina_genome_assembly,_chromosome:_1	AUGUSTUS	stop_codon	79269196	79269198	.	-	0	ID=g3554.t1.stop1;Parent=g3554.t1;
OY776276.1_Linnaemya_vulpina_genome_assembly,_chromosome:_1	AUGUSTUS	CDS	79269196	79269807	0.96	-	0	ID=g3554.t1.CDS1;Parent=g3554.t1;
OY776276.1_Linnaemya_vulpina_genome_assembly,_chromosome:_1	AUGUSTUS	exon	79269196	79269807	.	-	.	ID=g3554.t1.exon1;Parent=g3554.t1;
OY776276.1_Linnaemya_vulpina_genome_assembly,_chromosome:_1	AUGUSTUS	intron	79269808	79269860	0.99	-	.	ID=g3554.t1.intron1;Parent=g3554.t1;
OY776276.1_Linnaemya_vulpina_genome_assembly,_chromosome:_1	AUGUSTUS	CDS	79269861	79270031	0.99	-	0	ID=g3554.t1.CDS2;Parent=g3554.t1;
OY776276.1_Linnaemya_vulpina_genome_assembly,_chromosome:_1	AUGUSTUS	exon	79269861	79270031	.	-	.	ID=g3554.t1.exon2;Parent=g3554.t1;
OY776276.1_Linnaemya_vulpina_genome_assembly,_chromosome:_1	AUGUSTUS	start_codon	79270029	79270031	.	-	0	ID=g3554.t1.start1;Parent=g3554.t1;
OY776276.1_Linnaemya_vulpina_genome_assembly,_chromosome:_1	AUGUSTUS	gene	79277161	79278927	.	-	.	ID=g3555;
OY776276.1_Linnaemya_vulpina_genome_assembly,_chromosome:_1	AUGUSTUS	mRNA	79277161	79278927	0.4	-	.	ID=g3555.t1;Parent=g3555;
OY776276.1_Linnaemya_vulpina_genome_assembly,_chromosome:_1	AUGUSTUS	stop_codon	79277161	79277163	.	-	0	ID=g3555.t1.stop1;Parent=g3555.t1;
OY776276.1_Linnaemya_vulpina_genome_assembly,_chromosome:_1	AUGUSTUS	CDS	79277161	79278393	0.4	-	0	ID=g3555.t1.CDS1;Parent=g3555.t1;
OY776276.1_Linnaemya_vulpina_genome_assembly,_chromosome:_1	AUGUSTUS	exon	79277161	79278393	.	-	.	ID=g3555.t1.exon1;Parent=g3555.t1;
OY776276.1_Linnaemya_vulpina_genome_assembly,_chromosome:_1	AUGUSTUS	intron	79278394	79278717	0.4	-	.	ID=g3555.t1.intron1;Parent=g3555.t1;
OY776276.1_Linnaemya_vulpina_genome_assembly,_chromosome:_1	AUGUSTUS	CDS	79278718	79278927	0.5	-	0	ID=g3555.t1.CDS2;Parent=g3555.t1;
OY776276.1_Linnaemya_vulpina_genome_assembly,_chromosome:_1	AUGUSTUS	exon	79278718	79278927	.	-	.	ID=g3555.t1.exon2;Parent=g3555.t1;
OY776276.1_Linnaemya_vulpina_genome_assembly,_chromosome:_1	AUGUSTUS	start_codon	79278925	79278927	.	-	0	ID=g3555.t1.start1;Parent=g3555.t1;
OY776276.1_Linnaemya_vulpina_genome_assembly,_chromosome:_1	AUGUSTUS	gene	79283183	79284979	.	-	.	ID=g3556;
OY776276.1_Linnaemya_vulpina_genome_assembly,_chromosome:_1	AUGUSTUS	mRNA	79283183	79284979	0.85	-	.	ID=g3556.t1;Parent=g3556;
OY776276.1_Linnaemya_vulpina_genome_assembly,_chromosome:_1	AUGUSTUS	stop_codon	79283183	79283185	.	-	0	ID=g3556.t1.stop1;Parent=g3556.t1;
OY776276.1_Linnaemya_vulpina_genome_assembly,_chromosome:_1	AUGUSTUS	CDS	79283183	79283420	0.89	-	1	ID=g3556.t1.CDS1;Parent=g3556.t1;
OY776276.1_Linnaemya_vulpina_genome_assembly,_chromosome:_1	AUGUSTUS	exon	79283183	79283420	.	-	.	ID=g3556.t1.exon1;Parent=g3556.t1;
OY776276.1_Linnaemya_vulpina_genome_assembly,_chromosome:_1	AUGUSTUS	intron	79283421	79284707	0.9	-	.	ID=g3556.t1.intron1;Parent=g3556.t1;
OY776276.1_Linnaemya_vulpina_genome_assembly,_chromosome:_1	AUGUSTUS	CDS	79284708	79284979	0.97	-	0	ID=g3556.t1.CDS2;Parent=g3556.t1;
OY776276.1_Linnaemya_vulpina_genome_assembly,_chromosome:_1	AUGUSTUS	exon	79284708	79284979	.	-	.	ID=g3556.t1.exon2;Parent=g3556.t1;
OY776276.1_Linnaemya_vulpina_genome_assembly,_chromosome:_1	AUGUSTUS	start_codon	79284977	79284979	.	-	0	ID=g3556.t1.start1;Parent=g3556.t1;
OY776276.1_Linnaemya_vulpina_genome_assembly,_chromosome:_1	AUGUSTUS	mRNA	79284533	79284940	0.53	-	.	ID=g3556.t2;Parent=g3556;
OY776276.1_Linnaemya_vulpina_genome_assembly,_chromosome:_1	AUGUSTUS	stop_codon	79284533	79284535	.	-	0	ID=g3556.t2.stop1;Parent=g3556.t2;
OY776276.1_Linnaemya_vulpina_genome_assembly,_chromosome:_1	AUGUSTUS	CDS	79284533	79284940	0.53	-	0	ID=g3556.t2.CDS1;Parent=g3556.t2;
OY776276.1_Linnaemya_vulpina_genome_assembly,_chromosome:_1	AUGUSTUS	exon	79284533	79284940	.	-	.	ID=g3556.t2.exon1;Parent=g3556.t2;
OY776276.1_Linnaemya_vulpina_genome_assembly,_chromosome:_1	AUGUSTUS	start_codon	79284938	79284940	.	-	0	ID=g3556.t2.start1;Parent=g3556.t2;
OY776276.1_Linnaemya_vulpina_genome_assembly,_chromosome:_1	AUGUSTUS	gene	79283672	79284058	.	-	.	ID=g3557;
OY776276.1_Linnaemya_vulpina_genome_assembly,_chromosome:_1	AUGUSTUS	mRNA	79283672	79284058	0.54	-	.	ID=g3557.t1;Parent=g3557;
OY776276.1_Linnaemya_vulpina_genome_assembly,_chromosome:_1	AUGUSTUS	stop_codon	79283672	79283674	.	-	0	ID=g3557.t1.stop1;Parent=g3557.t1;
OY776276.1_Linnaemya_vulpina_genome_assembly,_chromosome:_1	AUGUSTUS	CDS	79283672	79284058	0.54	-	0	ID=g3557.t1.CDS1;Parent=g3557.t1;
OY776276.1_Linnaemya_vulpina_genome_assembly,_chromosome:_1	AUGUSTUS	exon	79283672	79284058	.	-	.	ID=g3557.t1.exon1;Parent=g3557.t1;
OY776276.1_Linnaemya_vulpina_genome_assembly,_chromosome:_1	AUGUSTUS	start_codon	79284056	79284058	.	-	0	ID=g3557.t1.start1;Parent=g3557.t1;
OY776276.1_Linnaemya_vulpina_genome_assembly,_chromosome:_1	AUGUSTUS	gene	79285110	79286152	.	-	.	ID=g3558;
OY776276.1_Linnaemya_vulpina_genome_assembly,_chromosome:_1	AUGUSTUS	mRNA	79285110	79286152	0.4	-	.	ID=g3558.t1;Parent=g3558;
OY776276.1_Linnaemya_vulpina_genome_assembly,_chromosome:_1	AUGUSTUS	stop_codon	79285110	79285112	.	-	0	ID=g3558.t1.stop1;Parent=g3558.t1;
OY776276.1_Linnaemya_vulpina_genome_assembly,_chromosome:_1	AUGUSTUS	CDS	79285110	79285480	0.45	-	2	ID=g3558.t1.CDS1;Parent=g3558.t1;
OY776276.1_Linnaemya_vulpina_genome_assembly,_chromosome:_1	AUGUSTUS	exon	79285110	79285480	.	-	.	ID=g3558.t1.exon1;Parent=g3558.t1;
OY776276.1_Linnaemya_vulpina_genome_assembly,_chromosome:_1	AUGUSTUS	intron	79285481	79285899	0.44	-	.	ID=g3558.t1.intron1;Parent=g3558.t1;
OY776276.1_Linnaemya_vulpina_genome_assembly,_chromosome:_1	AUGUSTUS	CDS	79285900	79286152	0.72	-	0	ID=g3558.t1.CDS2;Parent=g3558.t1;
OY776276.1_Linnaemya_vulpina_genome_assembly,_chromosome:_1	AUGUSTUS	exon	79285900	79286152	.	-	.	ID=g3558.t1.exon2;Parent=g3558.t1;
OY776276.1_Linnaemya_vulpina_genome_assembly,_chromosome:_1	AUGUSTUS	start_codon	79286150	79286152	.	-	0	ID=g3558.t1.start1;Parent=g3558.t1;
OY776276.1_Linnaemya_vulpina_genome_assembly,_chromosome:_1	AUGUSTUS	gene	79291069	79292860	.	-	.	ID=g3559;
OY776276.1_Linnaemya_vulpina_genome_assembly,_chromosome:_1	AUGUSTUS	mRNA	79291069	79292860	0.57	-	.	ID=g3559.t1;Parent=g3559;
OY776276.1_Linnaemya_vulpina_genome_assembly,_chromosome:_1	AUGUSTUS	stop_codon	79291069	79291071	.	-	0	ID=g3559.t1.stop1;Parent=g3559.t1;
OY776276.1_Linnaemya_vulpina_genome_assembly,_chromosome:_1	AUGUSTUS	CDS	79291069	79291306	0.76	-	1	ID=g3559.t1.CDS1;Parent=g3559.t1;
OY776276.1_Linnaemya_vulpina_genome_assembly,_chromosome:_1	AUGUSTUS	exon	79291069	79291306	.	-	.	ID=g3559.t1.exon1;Parent=g3559.t1;
OY776276.1_Linnaemya_vulpina_genome_assembly,_chromosome:_1	AUGUSTUS	intron	79291307	79292588	0.78	-	.	ID=g3559.t1.intron1;Parent=g3559.t1;
OY776276.1_Linnaemya_vulpina_genome_assembly,_chromosome:_1	AUGUSTUS	CDS	79292589	79292860	0.76	-	0	ID=g3559.t1.CDS2;Parent=g3559.t1;
OY776276.1_Linnaemya_vulpina_genome_assembly,_chromosome:_1	AUGUSTUS	exon	79292589	79292860	.	-	.	ID=g3559.t1.exon2;Parent=g3559.t1;
OY776276.1_Linnaemya_vulpina_genome_assembly,_chromosome:_1	AUGUSTUS	start_codon	79292858	79292860	.	-	0	ID=g3559.t1.start1;Parent=g3559.t1;
OY776276.1_Linnaemya_vulpina_genome_assembly,_chromosome:_1	AUGUSTUS	gene	79291553	79291939	.	-	.	ID=g3560;
OY776276.1_Linnaemya_vulpina_genome_assembly,_chromosome:_1	AUGUSTUS	mRNA	79291553	79291939	0.55	-	.	ID=g3560.t1;Parent=g3560;
OY776276.1_Linnaemya_vulpina_genome_assembly,_chromosome:_1	AUGUSTUS	stop_codon	79291553	79291555	.	-	0	ID=g3560.t1.stop1;Parent=g3560.t1;
OY776276.1_Linnaemya_vulpina_genome_assembly,_chromosome:_1	AUGUSTUS	CDS	79291553	79291939	0.55	-	0	ID=g3560.t1.CDS1;Parent=g3560.t1;
OY776276.1_Linnaemya_vulpina_genome_assembly,_chromosome:_1	AUGUSTUS	exon	79291553	79291939	.	-	.	ID=g3560.t1.exon1;Parent=g3560.t1;
OY776276.1_Linnaemya_vulpina_genome_assembly,_chromosome:_1	AUGUSTUS	start_codon	79291937	79291939	.	-	0	ID=g3560.t1.start1;Parent=g3560.t1;
OY776276.1_Linnaemya_vulpina_genome_assembly,_chromosome:_1	AUGUSTUS	gene	79292905	79295976	.	-	.	ID=g3561;
OY776276.1_Linnaemya_vulpina_genome_assembly,_chromosome:_1	AUGUSTUS	mRNA	79295315	79295976	0.74	-	.	ID=g3561.t1;Parent=g3561;
OY776276.1_Linnaemya_vulpina_genome_assembly,_chromosome:_1	AUGUSTUS	stop_codon	79295315	79295317	.	-	0	ID=g3561.t1.stop1;Parent=g3561.t1;
OY776276.1_Linnaemya_vulpina_genome_assembly,_chromosome:_1	AUGUSTUS	CDS	79295315	79295904	0.74	-	2	ID=g3561.t1.CDS1;Parent=g3561.t1;
OY776276.1_Linnaemya_vulpina_genome_assembly,_chromosome:_1	AUGUSTUS	exon	79295315	79295904	.	-	.	ID=g3561.t1.exon1;Parent=g3561.t1;
OY776276.1_Linnaemya_vulpina_genome_assembly,_chromosome:_1	AUGUSTUS	intron	79295905	79295957	0.75	-	.	ID=g3561.t1.intron1;Parent=g3561.t1;
OY776276.1_Linnaemya_vulpina_genome_assembly,_chromosome:_1	AUGUSTUS	CDS	79295958	79295976	0.98	-	0	ID=g3561.t1.CDS2;Parent=g3561.t1;
OY776276.1_Linnaemya_vulpina_genome_assembly,_chromosome:_1	AUGUSTUS	exon	79295958	79295976	.	-	.	ID=g3561.t1.exon2;Parent=g3561.t1;
OY776276.1_Linnaemya_vulpina_genome_assembly,_chromosome:_1	AUGUSTUS	start_codon	79295974	79295976	.	-	0	ID=g3561.t1.start1;Parent=g3561.t1;
OY776276.1_Linnaemya_vulpina_genome_assembly,_chromosome:_1	AUGUSTUS	mRNA	79292905	79295976	0.63	-	.	ID=g3561.t2;Parent=g3561;
OY776276.1_Linnaemya_vulpina_genome_assembly,_chromosome:_1	AUGUSTUS	stop_codon	79292905	79292907	.	-	0	ID=g3561.t2.stop1;Parent=g3561.t2;
OY776276.1_Linnaemya_vulpina_genome_assembly,_chromosome:_1	AUGUSTUS	CDS	79292905	79293105	0.8	-	0	ID=g3561.t2.CDS1;Parent=g3561.t2;
OY776276.1_Linnaemya_vulpina_genome_assembly,_chromosome:_1	AUGUSTUS	exon	79292905	79293105	.	-	.	ID=g3561.t2.exon1;Parent=g3561.t2;
OY776276.1_Linnaemya_vulpina_genome_assembly,_chromosome:_1	AUGUSTUS	intron	79293106	79295967	0.63	-	.	ID=g3561.t2.intron1;Parent=g3561.t2;
OY776276.1_Linnaemya_vulpina_genome_assembly,_chromosome:_1	AUGUSTUS	CDS	79295968	79295976	0.67	-	0	ID=g3561.t2.CDS2;Parent=g3561.t2;
OY776276.1_Linnaemya_vulpina_genome_assembly,_chromosome:_1	AUGUSTUS	exon	79295968	79295976	.	-	.	ID=g3561.t2.exon2;Parent=g3561.t2;
OY776276.1_Linnaemya_vulpina_genome_assembly,_chromosome:_1	AUGUSTUS	start_codon	79295974	79295976	.	-	0	ID=g3561.t2.start1;Parent=g3561.t2;
OY776276.1_Linnaemya_vulpina_genome_assembly,_chromosome:_1	AUGUSTUS	mRNA	79294441	79295976	0.33	-	.	ID=g3561.t3;Parent=g3561;
OY776276.1_Linnaemya_vulpina_genome_assembly,_chromosome:_1	AUGUSTUS	stop_codon	79294441	79294443	.	-	0	ID=g3561.t3.stop1;Parent=g3561.t3;
OY776276.1_Linnaemya_vulpina_genome_assembly,_chromosome:_1	AUGUSTUS	CDS	79294441	79294896	0.41	-	0	ID=g3561.t3.CDS1;Parent=g3561.t3;
OY776276.1_Linnaemya_vulpina_genome_assembly,_chromosome:_1	AUGUSTUS	exon	79294441	79294896	.	-	.	ID=g3561.t3.exon1;Parent=g3561.t3;
OY776276.1_Linnaemya_vulpina_genome_assembly,_chromosome:_1	AUGUSTUS	intron	79294897	79295967	0.33	-	.	ID=g3561.t3.intron1;Parent=g3561.t3;
OY776276.1_Linnaemya_vulpina_genome_assembly,_chromosome:_1	AUGUSTUS	CDS	79295968	79295976	0.64	-	0	ID=g3561.t3.CDS2;Parent=g3561.t3;
OY776276.1_Linnaemya_vulpina_genome_assembly,_chromosome:_1	AUGUSTUS	exon	79295968	79295976	.	-	.	ID=g3561.t3.exon2;Parent=g3561.t3;
OY776276.1_Linnaemya_vulpina_genome_assembly,_chromosome:_1	AUGUSTUS	start_codon	79295974	79295976	.	-	0	ID=g3561.t3.start1;Parent=g3561.t3;
OY776276.1_Linnaemya_vulpina_genome_assembly,_chromosome:_1	AUGUSTUS	gene	79292991	79293982	.	-	.	ID=g3562;
OY776276.1_Linnaemya_vulpina_genome_assembly,_chromosome:_1	AUGUSTUS	mRNA	79292991	79293982	0.8	-	.	ID=g3562.t1;Parent=g3562;
OY776276.1_Linnaemya_vulpina_genome_assembly,_chromosome:_1	AUGUSTUS	stop_codon	79292991	79292993	.	-	0	ID=g3562.t1.stop1;Parent=g3562.t1;
OY776276.1_Linnaemya_vulpina_genome_assembly,_chromosome:_1	AUGUSTUS	CDS	79292991	79293602	0.99	-	0	ID=g3562.t1.CDS1;Parent=g3562.t1;
OY776276.1_Linnaemya_vulpina_genome_assembly,_chromosome:_1	AUGUSTUS	exon	79292991	79293602	.	-	.	ID=g3562.t1.exon1;Parent=g3562.t1;
OY776276.1_Linnaemya_vulpina_genome_assembly,_chromosome:_1	AUGUSTUS	intron	79293603	79293655	0.99	-	.	ID=g3562.t1.intron1;Parent=g3562.t1;
OY776276.1_Linnaemya_vulpina_genome_assembly,_chromosome:_1	AUGUSTUS	CDS	79293656	79293982	0.8	-	0	ID=g3562.t1.CDS2;Parent=g3562.t1;
OY776276.1_Linnaemya_vulpina_genome_assembly,_chromosome:_1	AUGUSTUS	exon	79293656	79293982	.	-	.	ID=g3562.t1.exon2;Parent=g3562.t1;
OY776276.1_Linnaemya_vulpina_genome_assembly,_chromosome:_1	AUGUSTUS	start_codon	79293980	79293982	.	-	0	ID=g3562.t1.start1;Parent=g3562.t1;
OY776276.1_Linnaemya_vulpina_genome_assembly,_chromosome:_1	AUGUSTUS	gene	79299000	79300791	.	-	.	ID=g3563;
OY776276.1_Linnaemya_vulpina_genome_assembly,_chromosome:_1	AUGUSTUS	mRNA	79299000	79300791	0.6	-	.	ID=g3563.t1;Parent=g3563;
OY776276.1_Linnaemya_vulpina_genome_assembly,_chromosome:_1	AUGUSTUS	stop_codon	79299000	79299002	.	-	0	ID=g3563.t1.stop1;Parent=g3563.t1;
OY776276.1_Linnaemya_vulpina_genome_assembly,_chromosome:_1	AUGUSTUS	CDS	79299000	79299237	0.78	-	1	ID=g3563.t1.CDS1;Parent=g3563.t1;
OY776276.1_Linnaemya_vulpina_genome_assembly,_chromosome:_1	AUGUSTUS	exon	79299000	79299237	.	-	.	ID=g3563.t1.exon1;Parent=g3563.t1;
OY776276.1_Linnaemya_vulpina_genome_assembly,_chromosome:_1	AUGUSTUS	intron	79299238	79300519	0.8	-	.	ID=g3563.t1.intron1;Parent=g3563.t1;
OY776276.1_Linnaemya_vulpina_genome_assembly,_chromosome:_1	AUGUSTUS	CDS	79300520	79300791	0.78	-	0	ID=g3563.t1.CDS2;Parent=g3563.t1;
OY776276.1_Linnaemya_vulpina_genome_assembly,_chromosome:_1	AUGUSTUS	exon	79300520	79300791	.	-	.	ID=g3563.t1.exon2;Parent=g3563.t1;
OY776276.1_Linnaemya_vulpina_genome_assembly,_chromosome:_1	AUGUSTUS	start_codon	79300789	79300791	.	-	0	ID=g3563.t1.start1;Parent=g3563.t1;
OY776276.1_Linnaemya_vulpina_genome_assembly,_chromosome:_1	AUGUSTUS	gene	79299484	79299870	.	-	.	ID=g3564;
OY776276.1_Linnaemya_vulpina_genome_assembly,_chromosome:_1	AUGUSTUS	mRNA	79299484	79299870	0.75	-	.	ID=g3564.t1;Parent=g3564;
OY776276.1_Linnaemya_vulpina_genome_assembly,_chromosome:_1	AUGUSTUS	stop_codon	79299484	79299486	.	-	0	ID=g3564.t1.stop1;Parent=g3564.t1;
OY776276.1_Linnaemya_vulpina_genome_assembly,_chromosome:_1	AUGUSTUS	CDS	79299484	79299870	0.75	-	0	ID=g3564.t1.CDS1;Parent=g3564.t1;
OY776276.1_Linnaemya_vulpina_genome_assembly,_chromosome:_1	AUGUSTUS	exon	79299484	79299870	.	-	.	ID=g3564.t1.exon1;Parent=g3564.t1;
OY776276.1_Linnaemya_vulpina_genome_assembly,_chromosome:_1	AUGUSTUS	start_codon	79299868	79299870	.	-	0	ID=g3564.t1.start1;Parent=g3564.t1;
OY776276.1_Linnaemya_vulpina_genome_assembly,_chromosome:_1	AUGUSTUS	gene	79300836	79303907	.	-	.	ID=g3565;
OY776276.1_Linnaemya_vulpina_genome_assembly,_chromosome:_1	AUGUSTUS	mRNA	79303246	79303907	0.75	-	.	ID=g3565.t1;Parent=g3565;
OY776276.1_Linnaemya_vulpina_genome_assembly,_chromosome:_1	AUGUSTUS	stop_codon	79303246	79303248	.	-	0	ID=g3565.t1.stop1;Parent=g3565.t1;
OY776276.1_Linnaemya_vulpina_genome_assembly,_chromosome:_1	AUGUSTUS	CDS	79303246	79303835	0.75	-	2	ID=g3565.t1.CDS1;Parent=g3565.t1;
OY776276.1_Linnaemya_vulpina_genome_assembly,_chromosome:_1	AUGUSTUS	exon	79303246	79303835	.	-	.	ID=g3565.t1.exon1;Parent=g3565.t1;
OY776276.1_Linnaemya_vulpina_genome_assembly,_chromosome:_1	AUGUSTUS	intron	79303836	79303888	0.75	-	.	ID=g3565.t1.intron1;Parent=g3565.t1;
OY776276.1_Linnaemya_vulpina_genome_assembly,_chromosome:_1	AUGUSTUS	CDS	79303889	79303907	0.99	-	0	ID=g3565.t1.CDS2;Parent=g3565.t1;
OY776276.1_Linnaemya_vulpina_genome_assembly,_chromosome:_1	AUGUSTUS	exon	79303889	79303907	.	-	.	ID=g3565.t1.exon2;Parent=g3565.t1;
OY776276.1_Linnaemya_vulpina_genome_assembly,_chromosome:_1	AUGUSTUS	start_codon	79303905	79303907	.	-	0	ID=g3565.t1.start1;Parent=g3565.t1;
OY776276.1_Linnaemya_vulpina_genome_assembly,_chromosome:_1	AUGUSTUS	mRNA	79300836	79303907	0.55	-	.	ID=g3565.t2;Parent=g3565;
OY776276.1_Linnaemya_vulpina_genome_assembly,_chromosome:_1	AUGUSTUS	stop_codon	79300836	79300838	.	-	0	ID=g3565.t2.stop1;Parent=g3565.t2;
OY776276.1_Linnaemya_vulpina_genome_assembly,_chromosome:_1	AUGUSTUS	CDS	79300836	79301036	0.84	-	0	ID=g3565.t2.CDS1;Parent=g3565.t2;
OY776276.1_Linnaemya_vulpina_genome_assembly,_chromosome:_1	AUGUSTUS	exon	79300836	79301036	.	-	.	ID=g3565.t2.exon1;Parent=g3565.t2;
OY776276.1_Linnaemya_vulpina_genome_assembly,_chromosome:_1	AUGUSTUS	intron	79301037	79303898	0.55	-	.	ID=g3565.t2.intron1;Parent=g3565.t2;
OY776276.1_Linnaemya_vulpina_genome_assembly,_chromosome:_1	AUGUSTUS	CDS	79303899	79303907	0.6	-	0	ID=g3565.t2.CDS2;Parent=g3565.t2;
OY776276.1_Linnaemya_vulpina_genome_assembly,_chromosome:_1	AUGUSTUS	exon	79303899	79303907	.	-	.	ID=g3565.t2.exon2;Parent=g3565.t2;
OY776276.1_Linnaemya_vulpina_genome_assembly,_chromosome:_1	AUGUSTUS	start_codon	79303905	79303907	.	-	0	ID=g3565.t2.start1;Parent=g3565.t2;
OY776276.1_Linnaemya_vulpina_genome_assembly,_chromosome:_1	AUGUSTUS	mRNA	79302372	79303907	0.29	-	.	ID=g3565.t3;Parent=g3565;
OY776276.1_Linnaemya_vulpina_genome_assembly,_chromosome:_1	AUGUSTUS	stop_codon	79302372	79302374	.	-	0	ID=g3565.t3.stop1;Parent=g3565.t3;
OY776276.1_Linnaemya_vulpina_genome_assembly,_chromosome:_1	AUGUSTUS	CDS	79302372	79302827	0.38	-	0	ID=g3565.t3.CDS1;Parent=g3565.t3;
OY776276.1_Linnaemya_vulpina_genome_assembly,_chromosome:_1	AUGUSTUS	exon	79302372	79302827	.	-	.	ID=g3565.t3.exon1;Parent=g3565.t3;
OY776276.1_Linnaemya_vulpina_genome_assembly,_chromosome:_1	AUGUSTUS	intron	79302828	79303898	0.29	-	.	ID=g3565.t3.intron1;Parent=g3565.t3;
OY776276.1_Linnaemya_vulpina_genome_assembly,_chromosome:_1	AUGUSTUS	CDS	79303899	79303907	0.62	-	0	ID=g3565.t3.CDS2;Parent=g3565.t3;
OY776276.1_Linnaemya_vulpina_genome_assembly,_chromosome:_1	AUGUSTUS	exon	79303899	79303907	.	-	.	ID=g3565.t3.exon2;Parent=g3565.t3;
OY776276.1_Linnaemya_vulpina_genome_assembly,_chromosome:_1	AUGUSTUS	start_codon	79303905	79303907	.	-	0	ID=g3565.t3.start1;Parent=g3565.t3;
OY776276.1_Linnaemya_vulpina_genome_assembly,_chromosome:_1	AUGUSTUS	gene	79300922	79301913	.	-	.	ID=g3566;
OY776276.1_Linnaemya_vulpina_genome_assembly,_chromosome:_1	AUGUSTUS	mRNA	79300922	79301913	0.79	-	.	ID=g3566.t1;Parent=g3566;
OY776276.1_Linnaemya_vulpina_genome_assembly,_chromosome:_1	AUGUSTUS	stop_codon	79300922	79300924	.	-	0	ID=g3566.t1.stop1;Parent=g3566.t1;
OY776276.1_Linnaemya_vulpina_genome_assembly,_chromosome:_1	AUGUSTUS	CDS	79300922	79301533	0.99	-	0	ID=g3566.t1.CDS1;Parent=g3566.t1;
OY776276.1_Linnaemya_vulpina_genome_assembly,_chromosome:_1	AUGUSTUS	exon	79300922	79301533	.	-	.	ID=g3566.t1.exon1;Parent=g3566.t1;
OY776276.1_Linnaemya_vulpina_genome_assembly,_chromosome:_1	AUGUSTUS	intron	79301534	79301586	0.99	-	.	ID=g3566.t1.intron1;Parent=g3566.t1;
OY776276.1_Linnaemya_vulpina_genome_assembly,_chromosome:_1	AUGUSTUS	CDS	79301587	79301913	0.8	-	0	ID=g3566.t1.CDS2;Parent=g3566.t1;
OY776276.1_Linnaemya_vulpina_genome_assembly,_chromosome:_1	AUGUSTUS	exon	79301587	79301913	.	-	.	ID=g3566.t1.exon2;Parent=g3566.t1;
OY776276.1_Linnaemya_vulpina_genome_assembly,_chromosome:_1	AUGUSTUS	start_codon	79301911	79301913	.	-	0	ID=g3566.t1.start1;Parent=g3566.t1;
OY776276.1_Linnaemya_vulpina_genome_assembly,_chromosome:_1	AUGUSTUS	gene	79324758	79325205	.	-	.	ID=g3567;
OY776276.1_Linnaemya_vulpina_genome_assembly,_chromosome:_1	AUGUSTUS	mRNA	79324758	79325205	0.75	-	.	ID=g3567.t1;Parent=g3567;
OY776276.1_Linnaemya_vulpina_genome_assembly,_chromosome:_1	AUGUSTUS	stop_codon	79324758	79324760	.	-	0	ID=g3567.t1.stop1;Parent=g3567.t1;
OY776276.1_Linnaemya_vulpina_genome_assembly,_chromosome:_1	AUGUSTUS	CDS	79324758	79324828	1	-	2	ID=g3567.t1.CDS1;Parent=g3567.t1;
OY776276.1_Linnaemya_vulpina_genome_assembly,_chromosome:_1	AUGUSTUS	exon	79324758	79324828	.	-	.	ID=g3567.t1.exon1;Parent=g3567.t1;
OY776276.1_Linnaemya_vulpina_genome_assembly,_chromosome:_1	AUGUSTUS	intron	79324829	79324901	0.98	-	.	ID=g3567.t1.intron1;Parent=g3567.t1;
OY776276.1_Linnaemya_vulpina_genome_assembly,_chromosome:_1	AUGUSTUS	CDS	79324902	79325052	0.98	-	0	ID=g3567.t1.CDS2;Parent=g3567.t1;
OY776276.1_Linnaemya_vulpina_genome_assembly,_chromosome:_1	AUGUSTUS	exon	79324902	79325052	.	-	.	ID=g3567.t1.exon2;Parent=g3567.t1;
OY776276.1_Linnaemya_vulpina_genome_assembly,_chromosome:_1	AUGUSTUS	intron	79325053	79325118	1	-	.	ID=g3567.t1.intron2;Parent=g3567.t1;
OY776276.1_Linnaemya_vulpina_genome_assembly,_chromosome:_1	AUGUSTUS	CDS	79325119	79325205	0.76	-	0	ID=g3567.t1.CDS3;Parent=g3567.t1;
OY776276.1_Linnaemya_vulpina_genome_assembly,_chromosome:_1	AUGUSTUS	exon	79325119	79325205	.	-	.	ID=g3567.t1.exon3;Parent=g3567.t1;
OY776276.1_Linnaemya_vulpina_genome_assembly,_chromosome:_1	AUGUSTUS	start_codon	79325203	79325205	.	-	0	ID=g3567.t1.start1;Parent=g3567.t1;
OY776276.1_Linnaemya_vulpina_genome_assembly,_chromosome:_1	AUGUSTUS	gene	79325270	79326152	.	-	.	ID=g3568;
OY776276.1_Linnaemya_vulpina_genome_assembly,_chromosome:_1	AUGUSTUS	mRNA	79325270	79326152	0.74	-	.	ID=g3568.t1;Parent=g3568;
OY776276.1_Linnaemya_vulpina_genome_assembly,_chromosome:_1	AUGUSTUS	stop_codon	79325270	79325272	.	-	0	ID=g3568.t1.stop1;Parent=g3568.t1;
OY776276.1_Linnaemya_vulpina_genome_assembly,_chromosome:_1	AUGUSTUS	CDS	79325270	79325356	0.76	-	0	ID=g3568.t1.CDS1;Parent=g3568.t1;
OY776276.1_Linnaemya_vulpina_genome_assembly,_chromosome:_1	AUGUSTUS	exon	79325270	79325356	.	-	.	ID=g3568.t1.exon1;Parent=g3568.t1;
OY776276.1_Linnaemya_vulpina_genome_assembly,_chromosome:_1	AUGUSTUS	intron	79325357	79325421	0.79	-	.	ID=g3568.t1.intron1;Parent=g3568.t1;
OY776276.1_Linnaemya_vulpina_genome_assembly,_chromosome:_1	AUGUSTUS	CDS	79325422	79325625	1	-	0	ID=g3568.t1.CDS2;Parent=g3568.t1;
OY776276.1_Linnaemya_vulpina_genome_assembly,_chromosome:_1	AUGUSTUS	exon	79325422	79325625	.	-	.	ID=g3568.t1.exon2;Parent=g3568.t1;
OY776276.1_Linnaemya_vulpina_genome_assembly,_chromosome:_1	AUGUSTUS	intron	79325626	79325683	1	-	.	ID=g3568.t1.intron2;Parent=g3568.t1;
OY776276.1_Linnaemya_vulpina_genome_assembly,_chromosome:_1	AUGUSTUS	CDS	79325684	79325844	1	-	2	ID=g3568.t1.CDS3;Parent=g3568.t1;
OY776276.1_Linnaemya_vulpina_genome_assembly,_chromosome:_1	AUGUSTUS	exon	79325684	79325844	.	-	.	ID=g3568.t1.exon3;Parent=g3568.t1;
OY776276.1_Linnaemya_vulpina_genome_assembly,_chromosome:_1	AUGUSTUS	intron	79325845	79325956	0.97	-	.	ID=g3568.t1.intron3;Parent=g3568.t1;
OY776276.1_Linnaemya_vulpina_genome_assembly,_chromosome:_1	AUGUSTUS	CDS	79325957	79326046	0.97	-	2	ID=g3568.t1.CDS4;Parent=g3568.t1;
OY776276.1_Linnaemya_vulpina_genome_assembly,_chromosome:_1	AUGUSTUS	exon	79325957	79326046	.	-	.	ID=g3568.t1.exon4;Parent=g3568.t1;
OY776276.1_Linnaemya_vulpina_genome_assembly,_chromosome:_1	AUGUSTUS	intron	79326047	79326103	0.97	-	.	ID=g3568.t1.intron4;Parent=g3568.t1;
OY776276.1_Linnaemya_vulpina_genome_assembly,_chromosome:_1	AUGUSTUS	CDS	79326104	79326152	1	-	0	ID=g3568.t1.CDS5;Parent=g3568.t1;
OY776276.1_Linnaemya_vulpina_genome_assembly,_chromosome:_1	AUGUSTUS	exon	79326104	79326152	.	-	.	ID=g3568.t1.exon5;Parent=g3568.t1;
OY776276.1_Linnaemya_vulpina_genome_assembly,_chromosome:_1	AUGUSTUS	start_codon	79326150	79326152	.	-	0	ID=g3568.t1.start1;Parent=g3568.t1;
OY776276.1_Linnaemya_vulpina_genome_assembly,_chromosome:_1	AUGUSTUS	gene	79352348	79356752	.	-	.	ID=g3569;
OY776276.1_Linnaemya_vulpina_genome_assembly,_chromosome:_1	AUGUSTUS	mRNA	79352348	79356752	0.32	-	.	ID=g3569.t1;Parent=g3569;
OY776276.1_Linnaemya_vulpina_genome_assembly,_chromosome:_1	AUGUSTUS	stop_codon	79352348	79352350	.	-	0	ID=g3569.t1.stop1;Parent=g3569.t1;
OY776276.1_Linnaemya_vulpina_genome_assembly,_chromosome:_1	AUGUSTUS	CDS	79352348	79352560	0.97	-	0	ID=g3569.t1.CDS1;Parent=g3569.t1;
OY776276.1_Linnaemya_vulpina_genome_assembly,_chromosome:_1	AUGUSTUS	exon	79352348	79352560	.	-	.	ID=g3569.t1.exon1;Parent=g3569.t1;
OY776276.1_Linnaemya_vulpina_genome_assembly,_chromosome:_1	AUGUSTUS	intron	79352561	79354406	0.94	-	.	ID=g3569.t1.intron1;Parent=g3569.t1;
OY776276.1_Linnaemya_vulpina_genome_assembly,_chromosome:_1	AUGUSTUS	CDS	79354407	79355905	0.57	-	2	ID=g3569.t1.CDS2;Parent=g3569.t1;
OY776276.1_Linnaemya_vulpina_genome_assembly,_chromosome:_1	AUGUSTUS	exon	79354407	79355905	.	-	.	ID=g3569.t1.exon2;Parent=g3569.t1;
OY776276.1_Linnaemya_vulpina_genome_assembly,_chromosome:_1	AUGUSTUS	intron	79355906	79356129	0.63	-	.	ID=g3569.t1.intron2;Parent=g3569.t1;
OY776276.1_Linnaemya_vulpina_genome_assembly,_chromosome:_1	AUGUSTUS	CDS	79356130	79356563	0.57	-	1	ID=g3569.t1.CDS3;Parent=g3569.t1;
OY776276.1_Linnaemya_vulpina_genome_assembly,_chromosome:_1	AUGUSTUS	exon	79356130	79356563	.	-	.	ID=g3569.t1.exon3;Parent=g3569.t1;
OY776276.1_Linnaemya_vulpina_genome_assembly,_chromosome:_1	AUGUSTUS	intron	79356564	79356615	0.61	-	.	ID=g3569.t1.intron3;Parent=g3569.t1;
OY776276.1_Linnaemya_vulpina_genome_assembly,_chromosome:_1	AUGUSTUS	CDS	79356616	79356752	0.68	-	0	ID=g3569.t1.CDS4;Parent=g3569.t1;
OY776276.1_Linnaemya_vulpina_genome_assembly,_chromosome:_1	AUGUSTUS	exon	79356616	79356752	.	-	.	ID=g3569.t1.exon4;Parent=g3569.t1;
OY776276.1_Linnaemya_vulpina_genome_assembly,_chromosome:_1	AUGUSTUS	start_codon	79356750	79356752	.	-	0	ID=g3569.t1.start1;Parent=g3569.t1;
OY776276.1_Linnaemya_vulpina_genome_assembly,_chromosome:_1	AUGUSTUS	mRNA	79354161	79356752	0.29	-	.	ID=g3569.t2;Parent=g3569;
OY776276.1_Linnaemya_vulpina_genome_assembly,_chromosome:_1	AUGUSTUS	stop_codon	79354161	79354163	.	-	0	ID=g3569.t2.stop1;Parent=g3569.t2;
OY776276.1_Linnaemya_vulpina_genome_assembly,_chromosome:_1	AUGUSTUS	CDS	79354161	79355905	0.52	-	2	ID=g3569.t2.CDS1;Parent=g3569.t2;
OY776276.1_Linnaemya_vulpina_genome_assembly,_chromosome:_1	AUGUSTUS	exon	79354161	79355905	.	-	.	ID=g3569.t2.exon1;Parent=g3569.t2;
OY776276.1_Linnaemya_vulpina_genome_assembly,_chromosome:_1	AUGUSTUS	intron	79355906	79356129	0.52	-	.	ID=g3569.t2.intron1;Parent=g3569.t2;
OY776276.1_Linnaemya_vulpina_genome_assembly,_chromosome:_1	AUGUSTUS	CDS	79356130	79356563	0.55	-	1	ID=g3569.t2.CDS2;Parent=g3569.t2;
OY776276.1_Linnaemya_vulpina_genome_assembly,_chromosome:_1	AUGUSTUS	exon	79356130	79356563	.	-	.	ID=g3569.t2.exon2;Parent=g3569.t2;
OY776276.1_Linnaemya_vulpina_genome_assembly,_chromosome:_1	AUGUSTUS	intron	79356564	79356615	0.6	-	.	ID=g3569.t2.intron2;Parent=g3569.t2;
OY776276.1_Linnaemya_vulpina_genome_assembly,_chromosome:_1	AUGUSTUS	CDS	79356616	79356752	0.64	-	0	ID=g3569.t2.CDS3;Parent=g3569.t2;
OY776276.1_Linnaemya_vulpina_genome_assembly,_chromosome:_1	AUGUSTUS	exon	79356616	79356752	.	-	.	ID=g3569.t2.exon3;Parent=g3569.t2;
OY776276.1_Linnaemya_vulpina_genome_assembly,_chromosome:_1	AUGUSTUS	start_codon	79356750	79356752	.	-	0	ID=g3569.t2.start1;Parent=g3569.t2;
OY776276.1_Linnaemya_vulpina_genome_assembly,_chromosome:_1	AUGUSTUS	gene	79440955	79441762	.	+	.	ID=g3570;
OY776276.1_Linnaemya_vulpina_genome_assembly,_chromosome:_1	AUGUSTUS	mRNA	79440955	79441762	1	+	.	ID=g3570.t1;Parent=g3570;
OY776276.1_Linnaemya_vulpina_genome_assembly,_chromosome:_1	AUGUSTUS	start_codon	79440955	79440957	.	+	0	ID=g3570.t1.start1;Parent=g3570.t1;
OY776276.1_Linnaemya_vulpina_genome_assembly,_chromosome:_1	AUGUSTUS	CDS	79440955	79441477	1	+	0	ID=g3570.t1.CDS1;Parent=g3570.t1;
OY776276.1_Linnaemya_vulpina_genome_assembly,_chromosome:_1	AUGUSTUS	exon	79440955	79441477	.	+	.	ID=g3570.t1.exon1;Parent=g3570.t1;
OY776276.1_Linnaemya_vulpina_genome_assembly,_chromosome:_1	AUGUSTUS	intron	79441478	79441541	1	+	.	ID=g3570.t1.intron1;Parent=g3570.t1;
OY776276.1_Linnaemya_vulpina_genome_assembly,_chromosome:_1	AUGUSTUS	CDS	79441542	79441762	1	+	2	ID=g3570.t1.CDS2;Parent=g3570.t1;
OY776276.1_Linnaemya_vulpina_genome_assembly,_chromosome:_1	AUGUSTUS	exon	79441542	79441762	.	+	.	ID=g3570.t1.exon2;Parent=g3570.t1;
OY776276.1_Linnaemya_vulpina_genome_assembly,_chromosome:_1	AUGUSTUS	stop_codon	79441760	79441762	.	+	0	ID=g3570.t1.stop1;Parent=g3570.t1;
OY776276.1_Linnaemya_vulpina_genome_assembly,_chromosome:_1	AUGUSTUS	gene	79442748	79443134	.	+	.	ID=g3571;
OY776276.1_Linnaemya_vulpina_genome_assembly,_chromosome:_1	AUGUSTUS	mRNA	79442748	79443134	1	+	.	ID=g3571.t1;Parent=g3571;
OY776276.1_Linnaemya_vulpina_genome_assembly,_chromosome:_1	AUGUSTUS	start_codon	79442748	79442750	.	+	0	ID=g3571.t1.start1;Parent=g3571.t1;
OY776276.1_Linnaemya_vulpina_genome_assembly,_chromosome:_1	AUGUSTUS	CDS	79442748	79443134	1	+	0	ID=g3571.t1.CDS1;Parent=g3571.t1;
OY776276.1_Linnaemya_vulpina_genome_assembly,_chromosome:_1	AUGUSTUS	exon	79442748	79443134	.	+	.	ID=g3571.t1.exon1;Parent=g3571.t1;
OY776276.1_Linnaemya_vulpina_genome_assembly,_chromosome:_1	AUGUSTUS	stop_codon	79443132	79443134	.	+	0	ID=g3571.t1.stop1;Parent=g3571.t1;
OY776276.1_Linnaemya_vulpina_genome_assembly,_chromosome:_1	AUGUSTUS	gene	79448914	79450665	.	+	.	ID=g3572;
OY776276.1_Linnaemya_vulpina_genome_assembly,_chromosome:_1	AUGUSTUS	mRNA	79448914	79450665	0.57	+	.	ID=g3572.t1;Parent=g3572;
OY776276.1_Linnaemya_vulpina_genome_assembly,_chromosome:_1	AUGUSTUS	start_codon	79448914	79448916	.	+	0	ID=g3572.t1.start1;Parent=g3572.t1;
OY776276.1_Linnaemya_vulpina_genome_assembly,_chromosome:_1	AUGUSTUS	CDS	79448914	79449376	0.57	+	0	ID=g3572.t1.CDS1;Parent=g3572.t1;
OY776276.1_Linnaemya_vulpina_genome_assembly,_chromosome:_1	AUGUSTUS	exon	79448914	79449376	.	+	.	ID=g3572.t1.exon1;Parent=g3572.t1;
OY776276.1_Linnaemya_vulpina_genome_assembly,_chromosome:_1	AUGUSTUS	intron	79449377	79449431	1	+	.	ID=g3572.t1.intron1;Parent=g3572.t1;
OY776276.1_Linnaemya_vulpina_genome_assembly,_chromosome:_1	AUGUSTUS	CDS	79449432	79449582	1	+	2	ID=g3572.t1.CDS2;Parent=g3572.t1;
OY776276.1_Linnaemya_vulpina_genome_assembly,_chromosome:_1	AUGUSTUS	exon	79449432	79449582	.	+	.	ID=g3572.t1.exon2;Parent=g3572.t1;
OY776276.1_Linnaemya_vulpina_genome_assembly,_chromosome:_1	AUGUSTUS	intron	79449583	79449658	1	+	.	ID=g3572.t1.intron2;Parent=g3572.t1;
OY776276.1_Linnaemya_vulpina_genome_assembly,_chromosome:_1	AUGUSTUS	CDS	79449659	79449823	1	+	1	ID=g3572.t1.CDS3;Parent=g3572.t1;
OY776276.1_Linnaemya_vulpina_genome_assembly,_chromosome:_1	AUGUSTUS	exon	79449659	79449823	.	+	.	ID=g3572.t1.exon3;Parent=g3572.t1;
OY776276.1_Linnaemya_vulpina_genome_assembly,_chromosome:_1	AUGUSTUS	intron	79449824	79449877	1	+	.	ID=g3572.t1.intron3;Parent=g3572.t1;
OY776276.1_Linnaemya_vulpina_genome_assembly,_chromosome:_1	AUGUSTUS	CDS	79449878	79450160	1	+	1	ID=g3572.t1.CDS4;Parent=g3572.t1;
OY776276.1_Linnaemya_vulpina_genome_assembly,_chromosome:_1	AUGUSTUS	exon	79449878	79450160	.	+	.	ID=g3572.t1.exon4;Parent=g3572.t1;
OY776276.1_Linnaemya_vulpina_genome_assembly,_chromosome:_1	AUGUSTUS	intron	79450161	79450219	1	+	.	ID=g3572.t1.intron4;Parent=g3572.t1;
OY776276.1_Linnaemya_vulpina_genome_assembly,_chromosome:_1	AUGUSTUS	CDS	79450220	79450414	1	+	0	ID=g3572.t1.CDS5;Parent=g3572.t1;
OY776276.1_Linnaemya_vulpina_genome_assembly,_chromosome:_1	AUGUSTUS	exon	79450220	79450414	.	+	.	ID=g3572.t1.exon5;Parent=g3572.t1;
OY776276.1_Linnaemya_vulpina_genome_assembly,_chromosome:_1	AUGUSTUS	intron	79450415	79450482	1	+	.	ID=g3572.t1.intron5;Parent=g3572.t1;
OY776276.1_Linnaemya_vulpina_genome_assembly,_chromosome:_1	AUGUSTUS	CDS	79450483	79450665	1	+	0	ID=g3572.t1.CDS6;Parent=g3572.t1;
OY776276.1_Linnaemya_vulpina_genome_assembly,_chromosome:_1	AUGUSTUS	exon	79450483	79450665	.	+	.	ID=g3572.t1.exon6;Parent=g3572.t1;
OY776276.1_Linnaemya_vulpina_genome_assembly,_chromosome:_1	AUGUSTUS	stop_codon	79450663	79450665	.	+	0	ID=g3572.t1.stop1;Parent=g3572.t1;
OY776276.1_Linnaemya_vulpina_genome_assembly,_chromosome:_1	GeneMark.hmm3	mRNA	79448929	79450665	.	+	.	ID=g3572.t2;Parent=g3572;
OY776276.1_Linnaemya_vulpina_genome_assembly,_chromosome:_1	GeneMark.hmm3	start_codon	79448929	79448931	.	+	0	ID=g3572.t2.start1;Parent=g3572.t2;
OY776276.1_Linnaemya_vulpina_genome_assembly,_chromosome:_1	GeneMark.hmm3	CDS	79448929	79449376	.	+	0	ID=g3572.t2.CDS1;Parent=g3572.t2;
OY776276.1_Linnaemya_vulpina_genome_assembly,_chromosome:_1	GeneMark.hmm3	exon	79448929	79449376	0	+	.	ID=g3572.t2.exon1;Parent=g3572.t2;
OY776276.1_Linnaemya_vulpina_genome_assembly,_chromosome:_1	GeneMark.hmm3	intron	79449377	79449431	.	+	2	ID=g3572.t2.intron1;Parent=g3572.t2;
OY776276.1_Linnaemya_vulpina_genome_assembly,_chromosome:_1	GeneMark.hmm3	CDS	79449432	79449582	.	+	2	ID=g3572.t2.CDS2;Parent=g3572.t2;
OY776276.1_Linnaemya_vulpina_genome_assembly,_chromosome:_1	GeneMark.hmm3	exon	79449432	79449582	0	+	.	ID=g3572.t2.exon2;Parent=g3572.t2;
OY776276.1_Linnaemya_vulpina_genome_assembly,_chromosome:_1	GeneMark.hmm3	intron	79449583	79449658	.	+	1	ID=g3572.t2.intron2;Parent=g3572.t2;
OY776276.1_Linnaemya_vulpina_genome_assembly,_chromosome:_1	GeneMark.hmm3	CDS	79449659	79449823	.	+	1	ID=g3572.t2.CDS3;Parent=g3572.t2;
OY776276.1_Linnaemya_vulpina_genome_assembly,_chromosome:_1	GeneMark.hmm3	exon	79449659	79449823	0	+	.	ID=g3572.t2.exon3;Parent=g3572.t2;
OY776276.1_Linnaemya_vulpina_genome_assembly,_chromosome:_1	GeneMark.hmm3	intron	79449824	79449877	.	+	1	ID=g3572.t2.intron3;Parent=g3572.t2;
OY776276.1_Linnaemya_vulpina_genome_assembly,_chromosome:_1	GeneMark.hmm3	CDS	79449878	79450160	.	+	1	ID=g3572.t2.CDS4;Parent=g3572.t2;
OY776276.1_Linnaemya_vulpina_genome_assembly,_chromosome:_1	GeneMark.hmm3	exon	79449878	79450160	0	+	.	ID=g3572.t2.exon4;Parent=g3572.t2;
OY776276.1_Linnaemya_vulpina_genome_assembly,_chromosome:_1	GeneMark.hmm3	intron	79450161	79450219	.	+	0	ID=g3572.t2.intron4;Parent=g3572.t2;
OY776276.1_Linnaemya_vulpina_genome_assembly,_chromosome:_1	GeneMark.hmm3	CDS	79450220	79450414	.	+	0	ID=g3572.t2.CDS5;Parent=g3572.t2;
OY776276.1_Linnaemya_vulpina_genome_assembly,_chromosome:_1	GeneMark.hmm3	exon	79450220	79450414	0	+	.	ID=g3572.t2.exon5;Parent=g3572.t2;
OY776276.1_Linnaemya_vulpina_genome_assembly,_chromosome:_1	GeneMark.hmm3	intron	79450415	79450482	.	+	0	ID=g3572.t2.intron5;Parent=g3572.t2;
OY776276.1_Linnaemya_vulpina_genome_assembly,_chromosome:_1	GeneMark.hmm3	CDS	79450483	79450665	.	+	0	ID=g3572.t2.CDS6;Parent=g3572.t2;
OY776276.1_Linnaemya_vulpina_genome_assembly,_chromosome:_1	GeneMark.hmm3	exon	79450483	79450665	0	+	.	ID=g3572.t2.exon6;Parent=g3572.t2;
OY776276.1_Linnaemya_vulpina_genome_assembly,_chromosome:_1	GeneMark.hmm3	stop_codon	79450663	79450665	.	+	0	ID=g3572.t2.stop1;Parent=g3572.t2;
OY776276.1_Linnaemya_vulpina_genome_assembly,_chromosome:_1	AUGUSTUS	gene	79457067	79464246	.	+	.	ID=g3573;
OY776276.1_Linnaemya_vulpina_genome_assembly,_chromosome:_1	AUGUSTUS	mRNA	79457067	79464246	0.61	+	.	ID=g3573.t1;Parent=g3573;
OY776276.1_Linnaemya_vulpina_genome_assembly,_chromosome:_1	AUGUSTUS	start_codon	79457067	79457069	.	+	0	ID=g3573.t1.start1;Parent=g3573.t1;
OY776276.1_Linnaemya_vulpina_genome_assembly,_chromosome:_1	AUGUSTUS	CDS	79457067	79457232	0.99	+	0	ID=g3573.t1.CDS1;Parent=g3573.t1;
OY776276.1_Linnaemya_vulpina_genome_assembly,_chromosome:_1	AUGUSTUS	exon	79457067	79457232	.	+	.	ID=g3573.t1.exon1;Parent=g3573.t1;
OY776276.1_Linnaemya_vulpina_genome_assembly,_chromosome:_1	AUGUSTUS	intron	79457233	79457645	0.99	+	.	ID=g3573.t1.intron1;Parent=g3573.t1;
OY776276.1_Linnaemya_vulpina_genome_assembly,_chromosome:_1	AUGUSTUS	CDS	79457646	79457683	0.99	+	2	ID=g3573.t1.CDS2;Parent=g3573.t1;
OY776276.1_Linnaemya_vulpina_genome_assembly,_chromosome:_1	AUGUSTUS	exon	79457646	79457683	.	+	.	ID=g3573.t1.exon2;Parent=g3573.t1;
OY776276.1_Linnaemya_vulpina_genome_assembly,_chromosome:_1	AUGUSTUS	intron	79457684	79458888	0.99	+	.	ID=g3573.t1.intron2;Parent=g3573.t1;
OY776276.1_Linnaemya_vulpina_genome_assembly,_chromosome:_1	AUGUSTUS	CDS	79458889	79459285	0.84	+	0	ID=g3573.t1.CDS3;Parent=g3573.t1;
OY776276.1_Linnaemya_vulpina_genome_assembly,_chromosome:_1	AUGUSTUS	exon	79458889	79459285	.	+	.	ID=g3573.t1.exon3;Parent=g3573.t1;
OY776276.1_Linnaemya_vulpina_genome_assembly,_chromosome:_1	AUGUSTUS	intron	79459286	79464073	0.61	+	.	ID=g3573.t1.intron3;Parent=g3573.t1;
OY776276.1_Linnaemya_vulpina_genome_assembly,_chromosome:_1	AUGUSTUS	CDS	79464074	79464246	0.62	+	2	ID=g3573.t1.CDS4;Parent=g3573.t1;
OY776276.1_Linnaemya_vulpina_genome_assembly,_chromosome:_1	AUGUSTUS	exon	79464074	79464246	.	+	.	ID=g3573.t1.exon4;Parent=g3573.t1;
OY776276.1_Linnaemya_vulpina_genome_assembly,_chromosome:_1	AUGUSTUS	stop_codon	79464244	79464246	.	+	0	ID=g3573.t1.stop1;Parent=g3573.t1;
OY776276.1_Linnaemya_vulpina_genome_assembly,_chromosome:_1	AUGUSTUS	gene	79466089	79466355	.	-	.	ID=g3574;
OY776276.1_Linnaemya_vulpina_genome_assembly,_chromosome:_1	AUGUSTUS	mRNA	79466089	79466355	0.97	-	.	ID=g3574.t1;Parent=g3574;
OY776276.1_Linnaemya_vulpina_genome_assembly,_chromosome:_1	AUGUSTUS	stop_codon	79466089	79466091	.	-	0	ID=g3574.t1.stop1;Parent=g3574.t1;
OY776276.1_Linnaemya_vulpina_genome_assembly,_chromosome:_1	AUGUSTUS	CDS	79466089	79466355	0.97	-	0	ID=g3574.t1.CDS1;Parent=g3574.t1;
OY776276.1_Linnaemya_vulpina_genome_assembly,_chromosome:_1	AUGUSTUS	exon	79466089	79466355	.	-	.	ID=g3574.t1.exon1;Parent=g3574.t1;
OY776276.1_Linnaemya_vulpina_genome_assembly,_chromosome:_1	AUGUSTUS	start_codon	79466353	79466355	.	-	0	ID=g3574.t1.start1;Parent=g3574.t1;
OY776276.1_Linnaemya_vulpina_genome_assembly,_chromosome:_1	AUGUSTUS	gene	79586833	79587767	.	-	.	ID=g3575;
OY776276.1_Linnaemya_vulpina_genome_assembly,_chromosome:_1	AUGUSTUS	mRNA	79586833	79587767	0.8	-	.	ID=g3575.t1;Parent=g3575;
OY776276.1_Linnaemya_vulpina_genome_assembly,_chromosome:_1	AUGUSTUS	stop_codon	79586833	79586835	.	-	0	ID=g3575.t1.stop1;Parent=g3575.t1;
OY776276.1_Linnaemya_vulpina_genome_assembly,_chromosome:_1	AUGUSTUS	CDS	79586833	79586960	1	-	2	ID=g3575.t1.CDS1;Parent=g3575.t1;
OY776276.1_Linnaemya_vulpina_genome_assembly,_chromosome:_1	AUGUSTUS	exon	79586833	79586960	.	-	.	ID=g3575.t1.exon1;Parent=g3575.t1;
OY776276.1_Linnaemya_vulpina_genome_assembly,_chromosome:_1	AUGUSTUS	intron	79586961	79587586	1	-	.	ID=g3575.t1.intron1;Parent=g3575.t1;
OY776276.1_Linnaemya_vulpina_genome_assembly,_chromosome:_1	AUGUSTUS	CDS	79587587	79587767	0.8	-	0	ID=g3575.t1.CDS2;Parent=g3575.t1;
OY776276.1_Linnaemya_vulpina_genome_assembly,_chromosome:_1	AUGUSTUS	exon	79587587	79587767	.	-	.	ID=g3575.t1.exon2;Parent=g3575.t1;
OY776276.1_Linnaemya_vulpina_genome_assembly,_chromosome:_1	AUGUSTUS	start_codon	79587765	79587767	.	-	0	ID=g3575.t1.start1;Parent=g3575.t1;
OY776276.1_Linnaemya_vulpina_genome_assembly,_chromosome:_1	AUGUSTUS	gene	79588143	79588454	.	-	.	ID=g3576;
OY776276.1_Linnaemya_vulpina_genome_assembly,_chromosome:_1	AUGUSTUS	mRNA	79588143	79588454	1	-	.	ID=g3576.t1;Parent=g3576;
OY776276.1_Linnaemya_vulpina_genome_assembly,_chromosome:_1	AUGUSTUS	stop_codon	79588143	79588145	.	-	0	ID=g3576.t1.stop1;Parent=g3576.t1;
OY776276.1_Linnaemya_vulpina_genome_assembly,_chromosome:_1	AUGUSTUS	CDS	79588143	79588454	1	-	0	ID=g3576.t1.CDS1;Parent=g3576.t1;
OY776276.1_Linnaemya_vulpina_genome_assembly,_chromosome:_1	AUGUSTUS	exon	79588143	79588454	.	-	.	ID=g3576.t1.exon1;Parent=g3576.t1;
OY776276.1_Linnaemya_vulpina_genome_assembly,_chromosome:_1	AUGUSTUS	start_codon	79588452	79588454	.	-	0	ID=g3576.t1.start1;Parent=g3576.t1;
OY776276.1_Linnaemya_vulpina_genome_assembly,_chromosome:_1	AUGUSTUS	gene	79588883	79589393	.	-	.	ID=g3577;
OY776276.1_Linnaemya_vulpina_genome_assembly,_chromosome:_1	AUGUSTUS	mRNA	79588883	79589393	0.84	-	.	ID=g3577.t1;Parent=g3577;
OY776276.1_Linnaemya_vulpina_genome_assembly,_chromosome:_1	AUGUSTUS	stop_codon	79588883	79588885	.	-	0	ID=g3577.t1.stop1;Parent=g3577.t1;
OY776276.1_Linnaemya_vulpina_genome_assembly,_chromosome:_1	AUGUSTUS	CDS	79588883	79589110	0.84	-	0	ID=g3577.t1.CDS1;Parent=g3577.t1;
OY776276.1_Linnaemya_vulpina_genome_assembly,_chromosome:_1	AUGUSTUS	exon	79588883	79589110	.	-	.	ID=g3577.t1.exon1;Parent=g3577.t1;
OY776276.1_Linnaemya_vulpina_genome_assembly,_chromosome:_1	AUGUSTUS	intron	79589111	79589183	0.84	-	.	ID=g3577.t1.intron1;Parent=g3577.t1;
OY776276.1_Linnaemya_vulpina_genome_assembly,_chromosome:_1	AUGUSTUS	CDS	79589184	79589393	0.84	-	0	ID=g3577.t1.CDS2;Parent=g3577.t1;
OY776276.1_Linnaemya_vulpina_genome_assembly,_chromosome:_1	AUGUSTUS	exon	79589184	79589393	.	-	.	ID=g3577.t1.exon2;Parent=g3577.t1;
OY776276.1_Linnaemya_vulpina_genome_assembly,_chromosome:_1	AUGUSTUS	start_codon	79589391	79589393	.	-	0	ID=g3577.t1.start1;Parent=g3577.t1;
OY776276.1_Linnaemya_vulpina_genome_assembly,_chromosome:_1	AUGUSTUS	gene	79591872	79592099	.	-	.	ID=g3578;
OY776276.1_Linnaemya_vulpina_genome_assembly,_chromosome:_1	AUGUSTUS	mRNA	79591872	79592099	0.95	-	.	ID=g3578.t1;Parent=g3578;
OY776276.1_Linnaemya_vulpina_genome_assembly,_chromosome:_1	AUGUSTUS	stop_codon	79591872	79591874	.	-	0	ID=g3578.t1.stop1;Parent=g3578.t1;
OY776276.1_Linnaemya_vulpina_genome_assembly,_chromosome:_1	AUGUSTUS	CDS	79591872	79592099	0.95	-	0	ID=g3578.t1.CDS1;Parent=g3578.t1;
OY776276.1_Linnaemya_vulpina_genome_assembly,_chromosome:_1	AUGUSTUS	exon	79591872	79592099	.	-	.	ID=g3578.t1.exon1;Parent=g3578.t1;
OY776276.1_Linnaemya_vulpina_genome_assembly,_chromosome:_1	AUGUSTUS	start_codon	79592097	79592099	.	-	0	ID=g3578.t1.start1;Parent=g3578.t1;
OY776276.1_Linnaemya_vulpina_genome_assembly,_chromosome:_1	AUGUSTUS	gene	79592127	79593625	.	-	.	ID=g3579;
OY776276.1_Linnaemya_vulpina_genome_assembly,_chromosome:_1	AUGUSTUS	mRNA	79592127	79593625	0.78	-	.	ID=g3579.t1;Parent=g3579;
OY776276.1_Linnaemya_vulpina_genome_assembly,_chromosome:_1	AUGUSTUS	stop_codon	79592127	79592129	.	-	0	ID=g3579.t1.stop1;Parent=g3579.t1;
OY776276.1_Linnaemya_vulpina_genome_assembly,_chromosome:_1	AUGUSTUS	CDS	79592127	79593445	0.78	-	2	ID=g3579.t1.CDS1;Parent=g3579.t1;
OY776276.1_Linnaemya_vulpina_genome_assembly,_chromosome:_1	AUGUSTUS	exon	79592127	79593445	.	-	.	ID=g3579.t1.exon1;Parent=g3579.t1;
OY776276.1_Linnaemya_vulpina_genome_assembly,_chromosome:_1	AUGUSTUS	intron	79593446	79593501	0.81	-	.	ID=g3579.t1.intron1;Parent=g3579.t1;
OY776276.1_Linnaemya_vulpina_genome_assembly,_chromosome:_1	AUGUSTUS	CDS	79593502	79593625	0.92	-	0	ID=g3579.t1.CDS2;Parent=g3579.t1;
OY776276.1_Linnaemya_vulpina_genome_assembly,_chromosome:_1	AUGUSTUS	exon	79593502	79593625	.	-	.	ID=g3579.t1.exon2;Parent=g3579.t1;
OY776276.1_Linnaemya_vulpina_genome_assembly,_chromosome:_1	AUGUSTUS	start_codon	79593623	79593625	.	-	0	ID=g3579.t1.start1;Parent=g3579.t1;
OY776276.1_Linnaemya_vulpina_genome_assembly,_chromosome:_1	AUGUSTUS	mRNA	79592127	79593625	0.4	-	.	ID=g3579.t2;Parent=g3579;
OY776276.1_Linnaemya_vulpina_genome_assembly,_chromosome:_1	AUGUSTUS	stop_codon	79592127	79592129	.	-	0	ID=g3579.t2.stop1;Parent=g3579.t2;
OY776276.1_Linnaemya_vulpina_genome_assembly,_chromosome:_1	AUGUSTUS	CDS	79592127	79592377	0.4	-	2	ID=g3579.t2.CDS1;Parent=g3579.t2;
OY776276.1_Linnaemya_vulpina_genome_assembly,_chromosome:_1	AUGUSTUS	exon	79592127	79592377	.	-	.	ID=g3579.t2.exon1;Parent=g3579.t2;
OY776276.1_Linnaemya_vulpina_genome_assembly,_chromosome:_1	AUGUSTUS	intron	79592378	79593501	0.47	-	.	ID=g3579.t2.intron1;Parent=g3579.t2;
OY776276.1_Linnaemya_vulpina_genome_assembly,_chromosome:_1	AUGUSTUS	CDS	79593502	79593625	0.93	-	0	ID=g3579.t2.CDS2;Parent=g3579.t2;
OY776276.1_Linnaemya_vulpina_genome_assembly,_chromosome:_1	AUGUSTUS	exon	79593502	79593625	.	-	.	ID=g3579.t2.exon2;Parent=g3579.t2;
OY776276.1_Linnaemya_vulpina_genome_assembly,_chromosome:_1	AUGUSTUS	start_codon	79593623	79593625	.	-	0	ID=g3579.t2.start1;Parent=g3579.t2;
OY776276.1_Linnaemya_vulpina_genome_assembly,_chromosome:_1	AUGUSTUS	gene	79616314	79616541	.	+	.	ID=g3580;
OY776276.1_Linnaemya_vulpina_genome_assembly,_chromosome:_1	AUGUSTUS	mRNA	79616314	79616541	0.98	+	.	ID=g3580.t1;Parent=g3580;
OY776276.1_Linnaemya_vulpina_genome_assembly,_chromosome:_1	AUGUSTUS	start_codon	79616314	79616316	.	+	0	ID=g3580.t1.start1;Parent=g3580.t1;
OY776276.1_Linnaemya_vulpina_genome_assembly,_chromosome:_1	AUGUSTUS	CDS	79616314	79616541	0.98	+	0	ID=g3580.t1.CDS1;Parent=g3580.t1;
OY776276.1_Linnaemya_vulpina_genome_assembly,_chromosome:_1	AUGUSTUS	exon	79616314	79616541	.	+	.	ID=g3580.t1.exon1;Parent=g3580.t1;
OY776276.1_Linnaemya_vulpina_genome_assembly,_chromosome:_1	AUGUSTUS	stop_codon	79616539	79616541	.	+	0	ID=g3580.t1.stop1;Parent=g3580.t1;
OY776276.1_Linnaemya_vulpina_genome_assembly,_chromosome:_1	AUGUSTUS	gene	79616701	79618051	.	+	.	ID=g3581;
OY776276.1_Linnaemya_vulpina_genome_assembly,_chromosome:_1	AUGUSTUS	mRNA	79616701	79618051	0.75	+	.	ID=g3581.t1;Parent=g3581;
OY776276.1_Linnaemya_vulpina_genome_assembly,_chromosome:_1	AUGUSTUS	start_codon	79616701	79616703	.	+	0	ID=g3581.t1.start1;Parent=g3581.t1;
OY776276.1_Linnaemya_vulpina_genome_assembly,_chromosome:_1	AUGUSTUS	CDS	79616701	79617078	0.75	+	0	ID=g3581.t1.CDS1;Parent=g3581.t1;
OY776276.1_Linnaemya_vulpina_genome_assembly,_chromosome:_1	AUGUSTUS	exon	79616701	79617078	.	+	.	ID=g3581.t1.exon1;Parent=g3581.t1;
OY776276.1_Linnaemya_vulpina_genome_assembly,_chromosome:_1	AUGUSTUS	intron	79617079	79617815	0.98	+	.	ID=g3581.t1.intron1;Parent=g3581.t1;
OY776276.1_Linnaemya_vulpina_genome_assembly,_chromosome:_1	AUGUSTUS	CDS	79617816	79617879	0.98	+	0	ID=g3581.t1.CDS2;Parent=g3581.t1;
OY776276.1_Linnaemya_vulpina_genome_assembly,_chromosome:_1	AUGUSTUS	exon	79617816	79617879	.	+	.	ID=g3581.t1.exon2;Parent=g3581.t1;
OY776276.1_Linnaemya_vulpina_genome_assembly,_chromosome:_1	AUGUSTUS	intron	79617880	79617941	1	+	.	ID=g3581.t1.intron2;Parent=g3581.t1;
OY776276.1_Linnaemya_vulpina_genome_assembly,_chromosome:_1	AUGUSTUS	CDS	79617942	79618051	1	+	2	ID=g3581.t1.CDS3;Parent=g3581.t1;
OY776276.1_Linnaemya_vulpina_genome_assembly,_chromosome:_1	AUGUSTUS	exon	79617942	79618051	.	+	.	ID=g3581.t1.exon3;Parent=g3581.t1;
OY776276.1_Linnaemya_vulpina_genome_assembly,_chromosome:_1	AUGUSTUS	stop_codon	79618049	79618051	.	+	0	ID=g3581.t1.stop1;Parent=g3581.t1;
OY776276.1_Linnaemya_vulpina_genome_assembly,_chromosome:_1	AUGUSTUS	gene	79695260	79695937	.	+	.	ID=g3582;
OY776276.1_Linnaemya_vulpina_genome_assembly,_chromosome:_1	AUGUSTUS	mRNA	79695647	79695937	0.72	+	.	ID=g3582.t1;Parent=g3582;
OY776276.1_Linnaemya_vulpina_genome_assembly,_chromosome:_1	AUGUSTUS	start_codon	79695647	79695649	.	+	0	ID=g3582.t1.start1;Parent=g3582.t1;
OY776276.1_Linnaemya_vulpina_genome_assembly,_chromosome:_1	AUGUSTUS	CDS	79695647	79695937	0.72	+	0	ID=g3582.t1.CDS1;Parent=g3582.t1;
OY776276.1_Linnaemya_vulpina_genome_assembly,_chromosome:_1	AUGUSTUS	exon	79695647	79695937	.	+	.	ID=g3582.t1.exon1;Parent=g3582.t1;
OY776276.1_Linnaemya_vulpina_genome_assembly,_chromosome:_1	AUGUSTUS	stop_codon	79695935	79695937	.	+	0	ID=g3582.t1.stop1;Parent=g3582.t1;
OY776276.1_Linnaemya_vulpina_genome_assembly,_chromosome:_1	AUGUSTUS	mRNA	79695260	79695937	0.64	+	.	ID=g3582.t2;Parent=g3582;
OY776276.1_Linnaemya_vulpina_genome_assembly,_chromosome:_1	AUGUSTUS	start_codon	79695260	79695262	.	+	0	ID=g3582.t2.start1;Parent=g3582.t2;
OY776276.1_Linnaemya_vulpina_genome_assembly,_chromosome:_1	AUGUSTUS	CDS	79695260	79695937	0.64	+	0	ID=g3582.t2.CDS1;Parent=g3582.t2;
OY776276.1_Linnaemya_vulpina_genome_assembly,_chromosome:_1	AUGUSTUS	exon	79695260	79695937	.	+	.	ID=g3582.t2.exon1;Parent=g3582.t2;
OY776276.1_Linnaemya_vulpina_genome_assembly,_chromosome:_1	AUGUSTUS	stop_codon	79695935	79695937	.	+	0	ID=g3582.t2.stop1;Parent=g3582.t2;
OY776276.1_Linnaemya_vulpina_genome_assembly,_chromosome:_1	AUGUSTUS	gene	79717679	79718341	.	+	.	ID=g3583;
OY776276.1_Linnaemya_vulpina_genome_assembly,_chromosome:_1	AUGUSTUS	mRNA	79717679	79718341	0.99	+	.	ID=g3583.t1;Parent=g3583;
OY776276.1_Linnaemya_vulpina_genome_assembly,_chromosome:_1	AUGUSTUS	CDS	79717679	79717681	0.99	+	0	ID=g3583.t1.CDS1;Parent=g3583.t1;
OY776276.1_Linnaemya_vulpina_genome_assembly,_chromosome:_1	AUGUSTUS	exon	79717679	79717681	.	+	.	ID=g3583.t1.exon1;Parent=g3583.t1;
OY776276.1_Linnaemya_vulpina_genome_assembly,_chromosome:_1	AUGUSTUS	start_codon	79717679	79717681	.	+	0	ID=g3583.t1.start1;Parent=g3583.t1;
OY776276.1_Linnaemya_vulpina_genome_assembly,_chromosome:_1	AUGUSTUS	intron	79717682	79717744	0.99	+	.	ID=g3583.t1.intron1;Parent=g3583.t1;
OY776276.1_Linnaemya_vulpina_genome_assembly,_chromosome:_1	AUGUSTUS	CDS	79717745	79718341	1	+	0	ID=g3583.t1.CDS2;Parent=g3583.t1;
OY776276.1_Linnaemya_vulpina_genome_assembly,_chromosome:_1	AUGUSTUS	exon	79717745	79718341	.	+	.	ID=g3583.t1.exon2;Parent=g3583.t1;
OY776276.1_Linnaemya_vulpina_genome_assembly,_chromosome:_1	AUGUSTUS	stop_codon	79718339	79718341	.	+	0	ID=g3583.t1.stop1;Parent=g3583.t1;
OY776276.1_Linnaemya_vulpina_genome_assembly,_chromosome:_1	AUGUSTUS	gene	79762285	79763313	.	+	.	ID=g3584;
OY776276.1_Linnaemya_vulpina_genome_assembly,_chromosome:_1	AUGUSTUS	mRNA	79762285	79763313	0.99	+	.	ID=g3584.t1;Parent=g3584;
OY776276.1_Linnaemya_vulpina_genome_assembly,_chromosome:_1	AUGUSTUS	start_codon	79762285	79762287	.	+	0	ID=g3584.t1.start1;Parent=g3584.t1;
OY776276.1_Linnaemya_vulpina_genome_assembly,_chromosome:_1	AUGUSTUS	CDS	79762285	79762578	1	+	0	ID=g3584.t1.CDS1;Parent=g3584.t1;
OY776276.1_Linnaemya_vulpina_genome_assembly,_chromosome:_1	AUGUSTUS	exon	79762285	79762578	.	+	.	ID=g3584.t1.exon1;Parent=g3584.t1;
OY776276.1_Linnaemya_vulpina_genome_assembly,_chromosome:_1	AUGUSTUS	intron	79762579	79762683	1	+	.	ID=g3584.t1.intron1;Parent=g3584.t1;
OY776276.1_Linnaemya_vulpina_genome_assembly,_chromosome:_1	AUGUSTUS	CDS	79762684	79763130	0.99	+	0	ID=g3584.t1.CDS2;Parent=g3584.t1;
OY776276.1_Linnaemya_vulpina_genome_assembly,_chromosome:_1	AUGUSTUS	exon	79762684	79763130	.	+	.	ID=g3584.t1.exon2;Parent=g3584.t1;
OY776276.1_Linnaemya_vulpina_genome_assembly,_chromosome:_1	AUGUSTUS	intron	79763131	79763214	0.99	+	.	ID=g3584.t1.intron2;Parent=g3584.t1;
OY776276.1_Linnaemya_vulpina_genome_assembly,_chromosome:_1	AUGUSTUS	CDS	79763215	79763313	1	+	0	ID=g3584.t1.CDS3;Parent=g3584.t1;
OY776276.1_Linnaemya_vulpina_genome_assembly,_chromosome:_1	AUGUSTUS	exon	79763215	79763313	.	+	.	ID=g3584.t1.exon3;Parent=g3584.t1;
OY776276.1_Linnaemya_vulpina_genome_assembly,_chromosome:_1	AUGUSTUS	stop_codon	79763311	79763313	.	+	0	ID=g3584.t1.stop1;Parent=g3584.t1;
OY776276.1_Linnaemya_vulpina_genome_assembly,_chromosome:_1	AUGUSTUS	mRNA	79762285	79762683	0.97	+	.	ID=g3584.t2;Parent=g3584;
OY776276.1_Linnaemya_vulpina_genome_assembly,_chromosome:_1	AUGUSTUS	start_codon	79762285	79762287	.	+	0	ID=g3584.t2.start1;Parent=g3584.t2;
OY776276.1_Linnaemya_vulpina_genome_assembly,_chromosome:_1	AUGUSTUS	CDS	79762285	79762683	0.97	+	0	ID=g3584.t2.CDS1;Parent=g3584.t2;
OY776276.1_Linnaemya_vulpina_genome_assembly,_chromosome:_1	AUGUSTUS	exon	79762285	79762683	.	+	.	ID=g3584.t2.exon1;Parent=g3584.t2;
OY776276.1_Linnaemya_vulpina_genome_assembly,_chromosome:_1	AUGUSTUS	stop_codon	79762681	79762683	.	+	0	ID=g3584.t2.stop1;Parent=g3584.t2;
OY776276.1_Linnaemya_vulpina_genome_assembly,_chromosome:_1	AUGUSTUS	mRNA	79762867	79763313	0.98	+	.	ID=g3584.t3;Parent=g3584;
OY776276.1_Linnaemya_vulpina_genome_assembly,_chromosome:_1	AUGUSTUS	start_codon	79762867	79762869	.	+	0	ID=g3584.t3.start1;Parent=g3584.t3;
OY776276.1_Linnaemya_vulpina_genome_assembly,_chromosome:_1	AUGUSTUS	CDS	79762867	79763130	0.98	+	0	ID=g3584.t3.CDS1;Parent=g3584.t3;
OY776276.1_Linnaemya_vulpina_genome_assembly,_chromosome:_1	AUGUSTUS	exon	79762867	79763130	.	+	.	ID=g3584.t3.exon1;Parent=g3584.t3;
OY776276.1_Linnaemya_vulpina_genome_assembly,_chromosome:_1	AUGUSTUS	intron	79763131	79763214	1	+	.	ID=g3584.t3.intron1;Parent=g3584.t3;
OY776276.1_Linnaemya_vulpina_genome_assembly,_chromosome:_1	AUGUSTUS	CDS	79763215	79763313	1	+	0	ID=g3584.t3.CDS2;Parent=g3584.t3;
OY776276.1_Linnaemya_vulpina_genome_assembly,_chromosome:_1	AUGUSTUS	exon	79763215	79763313	.	+	.	ID=g3584.t3.exon2;Parent=g3584.t3;
OY776276.1_Linnaemya_vulpina_genome_assembly,_chromosome:_1	AUGUSTUS	stop_codon	79763311	79763313	.	+	0	ID=g3584.t3.stop1;Parent=g3584.t3;
OY776276.1_Linnaemya_vulpina_genome_assembly,_chromosome:_1	AUGUSTUS	gene	79798159	79798476	.	+	.	ID=g3585;
OY776276.1_Linnaemya_vulpina_genome_assembly,_chromosome:_1	AUGUSTUS	mRNA	79798159	79798476	0.73	+	.	ID=g3585.t1;Parent=g3585;
OY776276.1_Linnaemya_vulpina_genome_assembly,_chromosome:_1	AUGUSTUS	start_codon	79798159	79798161	.	+	0	ID=g3585.t1.start1;Parent=g3585.t1;
OY776276.1_Linnaemya_vulpina_genome_assembly,_chromosome:_1	AUGUSTUS	CDS	79798159	79798476	0.73	+	0	ID=g3585.t1.CDS1;Parent=g3585.t1;
OY776276.1_Linnaemya_vulpina_genome_assembly,_chromosome:_1	AUGUSTUS	exon	79798159	79798476	.	+	.	ID=g3585.t1.exon1;Parent=g3585.t1;
OY776276.1_Linnaemya_vulpina_genome_assembly,_chromosome:_1	AUGUSTUS	stop_codon	79798474	79798476	.	+	0	ID=g3585.t1.stop1;Parent=g3585.t1;
OY776276.1_Linnaemya_vulpina_genome_assembly,_chromosome:_1	AUGUSTUS	gene	79799048	79799967	.	+	.	ID=g3586;
OY776276.1_Linnaemya_vulpina_genome_assembly,_chromosome:_1	AUGUSTUS	mRNA	79799048	79799356	0.99	+	.	ID=g3586.t1;Parent=g3586;
OY776276.1_Linnaemya_vulpina_genome_assembly,_chromosome:_1	AUGUSTUS	start_codon	79799048	79799050	.	+	0	ID=g3586.t1.start1;Parent=g3586.t1;
OY776276.1_Linnaemya_vulpina_genome_assembly,_chromosome:_1	AUGUSTUS	CDS	79799048	79799356	0.99	+	0	ID=g3586.t1.CDS1;Parent=g3586.t1;
OY776276.1_Linnaemya_vulpina_genome_assembly,_chromosome:_1	AUGUSTUS	exon	79799048	79799356	.	+	.	ID=g3586.t1.exon1;Parent=g3586.t1;
OY776276.1_Linnaemya_vulpina_genome_assembly,_chromosome:_1	AUGUSTUS	stop_codon	79799354	79799356	.	+	0	ID=g3586.t1.stop1;Parent=g3586.t1;
OY776276.1_Linnaemya_vulpina_genome_assembly,_chromosome:_1	AUGUSTUS	mRNA	79799048	79799967	0.11	+	.	ID=g3586.t2;Parent=g3586;
OY776276.1_Linnaemya_vulpina_genome_assembly,_chromosome:_1	AUGUSTUS	start_codon	79799048	79799050	.	+	0	ID=g3586.t2.start1;Parent=g3586.t2;
OY776276.1_Linnaemya_vulpina_genome_assembly,_chromosome:_1	AUGUSTUS	CDS	79799048	79799099	0.72	+	0	ID=g3586.t2.CDS1;Parent=g3586.t2;
OY776276.1_Linnaemya_vulpina_genome_assembly,_chromosome:_1	AUGUSTUS	exon	79799048	79799099	.	+	.	ID=g3586.t2.exon1;Parent=g3586.t2;
OY776276.1_Linnaemya_vulpina_genome_assembly,_chromosome:_1	AUGUSTUS	intron	79799100	79799368	0.57	+	.	ID=g3586.t2.intron1;Parent=g3586.t2;
OY776276.1_Linnaemya_vulpina_genome_assembly,_chromosome:_1	AUGUSTUS	CDS	79799369	79799754	0.46	+	2	ID=g3586.t2.CDS2;Parent=g3586.t2;
OY776276.1_Linnaemya_vulpina_genome_assembly,_chromosome:_1	AUGUSTUS	exon	79799369	79799754	.	+	.	ID=g3586.t2.exon2;Parent=g3586.t2;
OY776276.1_Linnaemya_vulpina_genome_assembly,_chromosome:_1	AUGUSTUS	intron	79799755	79799952	0.16	+	.	ID=g3586.t2.intron2;Parent=g3586.t2;
OY776276.1_Linnaemya_vulpina_genome_assembly,_chromosome:_1	AUGUSTUS	CDS	79799953	79799967	0.18	+	0	ID=g3586.t2.CDS3;Parent=g3586.t2;
OY776276.1_Linnaemya_vulpina_genome_assembly,_chromosome:_1	AUGUSTUS	exon	79799953	79799967	.	+	.	ID=g3586.t2.exon3;Parent=g3586.t2;
OY776276.1_Linnaemya_vulpina_genome_assembly,_chromosome:_1	AUGUSTUS	stop_codon	79799965	79799967	.	+	0	ID=g3586.t2.stop1;Parent=g3586.t2;
OY776276.1_Linnaemya_vulpina_genome_assembly,_chromosome:_1	AUGUSTUS	gene	79800620	79800934	.	+	.	ID=g3587;
OY776276.1_Linnaemya_vulpina_genome_assembly,_chromosome:_1	AUGUSTUS	mRNA	79800620	79800934	0.91	+	.	ID=g3587.t1;Parent=g3587;
OY776276.1_Linnaemya_vulpina_genome_assembly,_chromosome:_1	AUGUSTUS	start_codon	79800620	79800622	.	+	0	ID=g3587.t1.start1;Parent=g3587.t1;
OY776276.1_Linnaemya_vulpina_genome_assembly,_chromosome:_1	AUGUSTUS	CDS	79800620	79800934	0.91	+	0	ID=g3587.t1.CDS1;Parent=g3587.t1;
OY776276.1_Linnaemya_vulpina_genome_assembly,_chromosome:_1	AUGUSTUS	exon	79800620	79800934	.	+	.	ID=g3587.t1.exon1;Parent=g3587.t1;
OY776276.1_Linnaemya_vulpina_genome_assembly,_chromosome:_1	AUGUSTUS	stop_codon	79800932	79800934	.	+	0	ID=g3587.t1.stop1;Parent=g3587.t1;
OY776276.1_Linnaemya_vulpina_genome_assembly,_chromosome:_1	AUGUSTUS	gene	79801410	79801817	.	+	.	ID=g3588;
OY776276.1_Linnaemya_vulpina_genome_assembly,_chromosome:_1	AUGUSTUS	mRNA	79801410	79801817	0.95	+	.	ID=g3588.t1;Parent=g3588;
OY776276.1_Linnaemya_vulpina_genome_assembly,_chromosome:_1	AUGUSTUS	start_codon	79801410	79801412	.	+	0	ID=g3588.t1.start1;Parent=g3588.t1;
OY776276.1_Linnaemya_vulpina_genome_assembly,_chromosome:_1	AUGUSTUS	CDS	79801410	79801817	0.95	+	0	ID=g3588.t1.CDS1;Parent=g3588.t1;
OY776276.1_Linnaemya_vulpina_genome_assembly,_chromosome:_1	AUGUSTUS	exon	79801410	79801817	.	+	.	ID=g3588.t1.exon1;Parent=g3588.t1;
OY776276.1_Linnaemya_vulpina_genome_assembly,_chromosome:_1	AUGUSTUS	stop_codon	79801815	79801817	.	+	0	ID=g3588.t1.stop1;Parent=g3588.t1;
OY776276.1_Linnaemya_vulpina_genome_assembly,_chromosome:_1	AUGUSTUS	gene	79802275	79802712	.	+	.	ID=g3589;
OY776276.1_Linnaemya_vulpina_genome_assembly,_chromosome:_1	AUGUSTUS	mRNA	79802275	79802712	0.9	+	.	ID=g3589.t1;Parent=g3589;
OY776276.1_Linnaemya_vulpina_genome_assembly,_chromosome:_1	AUGUSTUS	start_codon	79802275	79802277	.	+	0	ID=g3589.t1.start1;Parent=g3589.t1;
OY776276.1_Linnaemya_vulpina_genome_assembly,_chromosome:_1	AUGUSTUS	CDS	79802275	79802712	0.9	+	0	ID=g3589.t1.CDS1;Parent=g3589.t1;
OY776276.1_Linnaemya_vulpina_genome_assembly,_chromosome:_1	AUGUSTUS	exon	79802275	79802712	.	+	.	ID=g3589.t1.exon1;Parent=g3589.t1;
OY776276.1_Linnaemya_vulpina_genome_assembly,_chromosome:_1	AUGUSTUS	stop_codon	79802710	79802712	.	+	0	ID=g3589.t1.stop1;Parent=g3589.t1;
OY776276.1_Linnaemya_vulpina_genome_assembly,_chromosome:_1	AUGUSTUS	gene	79804174	79805130	.	+	.	ID=g3590;
OY776276.1_Linnaemya_vulpina_genome_assembly,_chromosome:_1	AUGUSTUS	mRNA	79804174	79805130	1	+	.	ID=g3590.t1;Parent=g3590;
OY776276.1_Linnaemya_vulpina_genome_assembly,_chromosome:_1	AUGUSTUS	start_codon	79804174	79804176	.	+	0	ID=g3590.t1.start1;Parent=g3590.t1;
OY776276.1_Linnaemya_vulpina_genome_assembly,_chromosome:_1	AUGUSTUS	CDS	79804174	79805130	1	+	0	ID=g3590.t1.CDS1;Parent=g3590.t1;
OY776276.1_Linnaemya_vulpina_genome_assembly,_chromosome:_1	AUGUSTUS	exon	79804174	79805130	.	+	.	ID=g3590.t1.exon1;Parent=g3590.t1;
OY776276.1_Linnaemya_vulpina_genome_assembly,_chromosome:_1	AUGUSTUS	stop_codon	79805128	79805130	.	+	0	ID=g3590.t1.stop1;Parent=g3590.t1;
OY776276.1_Linnaemya_vulpina_genome_assembly,_chromosome:_1	AUGUSTUS	gene	79806609	79809023	.	+	.	ID=g3591;
OY776276.1_Linnaemya_vulpina_genome_assembly,_chromosome:_1	AUGUSTUS	mRNA	79806609	79809023	1	+	.	ID=g3591.t1;Parent=g3591;
OY776276.1_Linnaemya_vulpina_genome_assembly,_chromosome:_1	AUGUSTUS	start_codon	79806609	79806611	.	+	0	ID=g3591.t1.start1;Parent=g3591.t1;
OY776276.1_Linnaemya_vulpina_genome_assembly,_chromosome:_1	AUGUSTUS	CDS	79806609	79807087	1	+	0	ID=g3591.t1.CDS1;Parent=g3591.t1;
OY776276.1_Linnaemya_vulpina_genome_assembly,_chromosome:_1	AUGUSTUS	exon	79806609	79807087	.	+	.	ID=g3591.t1.exon1;Parent=g3591.t1;
OY776276.1_Linnaemya_vulpina_genome_assembly,_chromosome:_1	AUGUSTUS	intron	79807088	79808938	1	+	.	ID=g3591.t1.intron1;Parent=g3591.t1;
OY776276.1_Linnaemya_vulpina_genome_assembly,_chromosome:_1	AUGUSTUS	CDS	79808939	79809023	1	+	1	ID=g3591.t1.CDS2;Parent=g3591.t1;
OY776276.1_Linnaemya_vulpina_genome_assembly,_chromosome:_1	AUGUSTUS	exon	79808939	79809023	.	+	.	ID=g3591.t1.exon2;Parent=g3591.t1;
OY776276.1_Linnaemya_vulpina_genome_assembly,_chromosome:_1	AUGUSTUS	stop_codon	79809021	79809023	.	+	0	ID=g3591.t1.stop1;Parent=g3591.t1;
OY776276.1_Linnaemya_vulpina_genome_assembly,_chromosome:_1	GeneMark.hmm3	gene	79812881	79813645	.	-	.	ID=g3592;
OY776276.1_Linnaemya_vulpina_genome_assembly,_chromosome:_1	GeneMark.hmm3	mRNA	79812881	79813645	.	-	.	ID=g3592.t1;Parent=g3592;
OY776276.1_Linnaemya_vulpina_genome_assembly,_chromosome:_1	GeneMark.hmm3	stop_codon	79812881	79812883	.	-	0	ID=g3592.t1.stop1;Parent=g3592.t1;
OY776276.1_Linnaemya_vulpina_genome_assembly,_chromosome:_1	GeneMark.hmm3	CDS	79812881	79813575	.	-	2	ID=g3592.t1.CDS1;Parent=g3592.t1;
OY776276.1_Linnaemya_vulpina_genome_assembly,_chromosome:_1	GeneMark.hmm3	exon	79812881	79813575	0	-	.	ID=g3592.t1.exon1;Parent=g3592.t1;
OY776276.1_Linnaemya_vulpina_genome_assembly,_chromosome:_1	GeneMark.hmm3	intron	79813576	79813635	.	-	0	ID=g3592.t1.intron1;Parent=g3592.t1;
OY776276.1_Linnaemya_vulpina_genome_assembly,_chromosome:_1	GeneMark.hmm3	CDS	79813636	79813645	.	-	0	ID=g3592.t1.CDS2;Parent=g3592.t1;
OY776276.1_Linnaemya_vulpina_genome_assembly,_chromosome:_1	GeneMark.hmm3	exon	79813636	79813645	0	-	.	ID=g3592.t1.exon2;Parent=g3592.t1;
OY776276.1_Linnaemya_vulpina_genome_assembly,_chromosome:_1	GeneMark.hmm3	start_codon	79813643	79813645	.	-	0	ID=g3592.t1.start1;Parent=g3592.t1;
OY776276.1_Linnaemya_vulpina_genome_assembly,_chromosome:_1	AUGUSTUS	gene	79812881	79813900	.	-	.	ID=g3593;
OY776276.1_Linnaemya_vulpina_genome_assembly,_chromosome:_1	AUGUSTUS	mRNA	79812881	79813900	0.82	-	.	ID=g3593.t1;Parent=g3593;
OY776276.1_Linnaemya_vulpina_genome_assembly,_chromosome:_1	AUGUSTUS	stop_codon	79812881	79812883	.	-	0	ID=g3593.t1.stop1;Parent=g3593.t1;
OY776276.1_Linnaemya_vulpina_genome_assembly,_chromosome:_1	AUGUSTUS	CDS	79812881	79813465	0.83	-	0	ID=g3593.t1.CDS1;Parent=g3593.t1;
OY776276.1_Linnaemya_vulpina_genome_assembly,_chromosome:_1	AUGUSTUS	exon	79812881	79813465	.	-	.	ID=g3593.t1.exon1;Parent=g3593.t1;
OY776276.1_Linnaemya_vulpina_genome_assembly,_chromosome:_1	AUGUSTUS	intron	79813466	79813506	0.83	-	.	ID=g3593.t1.intron1;Parent=g3593.t1;
OY776276.1_Linnaemya_vulpina_genome_assembly,_chromosome:_1	AUGUSTUS	CDS	79813507	79813575	0.83	-	0	ID=g3593.t1.CDS2;Parent=g3593.t1;
OY776276.1_Linnaemya_vulpina_genome_assembly,_chromosome:_1	AUGUSTUS	exon	79813507	79813575	.	-	.	ID=g3593.t1.exon2;Parent=g3593.t1;
OY776276.1_Linnaemya_vulpina_genome_assembly,_chromosome:_1	AUGUSTUS	intron	79813576	79813635	1	-	.	ID=g3593.t1.intron2;Parent=g3593.t1;
OY776276.1_Linnaemya_vulpina_genome_assembly,_chromosome:_1	AUGUSTUS	CDS	79813636	79813822	0.83	-	1	ID=g3593.t1.CDS3;Parent=g3593.t1;
OY776276.1_Linnaemya_vulpina_genome_assembly,_chromosome:_1	AUGUSTUS	exon	79813636	79813822	.	-	.	ID=g3593.t1.exon3;Parent=g3593.t1;
OY776276.1_Linnaemya_vulpina_genome_assembly,_chromosome:_1	AUGUSTUS	intron	79813823	79813886	0.82	-	.	ID=g3593.t1.intron3;Parent=g3593.t1;
OY776276.1_Linnaemya_vulpina_genome_assembly,_chromosome:_1	AUGUSTUS	CDS	79813887	79813900	0.82	-	0	ID=g3593.t1.CDS4;Parent=g3593.t1;
OY776276.1_Linnaemya_vulpina_genome_assembly,_chromosome:_1	AUGUSTUS	exon	79813887	79813900	.	-	.	ID=g3593.t1.exon4;Parent=g3593.t1;
OY776276.1_Linnaemya_vulpina_genome_assembly,_chromosome:_1	AUGUSTUS	start_codon	79813898	79813900	.	-	0	ID=g3593.t1.start1;Parent=g3593.t1;
OY776276.1_Linnaemya_vulpina_genome_assembly,_chromosome:_1	AUGUSTUS	gene	79816948	79820959	.	+	.	ID=g3594;
OY776276.1_Linnaemya_vulpina_genome_assembly,_chromosome:_1	AUGUSTUS	mRNA	79816948	79820959	0.64	+	.	ID=g3594.t1;Parent=g3594;
OY776276.1_Linnaemya_vulpina_genome_assembly,_chromosome:_1	AUGUSTUS	start_codon	79816948	79816950	.	+	0	ID=g3594.t1.start1;Parent=g3594.t1;
OY776276.1_Linnaemya_vulpina_genome_assembly,_chromosome:_1	AUGUSTUS	CDS	79816948	79818385	0.81	+	0	ID=g3594.t1.CDS1;Parent=g3594.t1;
OY776276.1_Linnaemya_vulpina_genome_assembly,_chromosome:_1	AUGUSTUS	exon	79816948	79818385	.	+	.	ID=g3594.t1.exon1;Parent=g3594.t1;
OY776276.1_Linnaemya_vulpina_genome_assembly,_chromosome:_1	AUGUSTUS	intron	79818386	79818444	0.8	+	.	ID=g3594.t1.intron1;Parent=g3594.t1;
OY776276.1_Linnaemya_vulpina_genome_assembly,_chromosome:_1	AUGUSTUS	CDS	79818445	79820141	0.72	+	2	ID=g3594.t1.CDS2;Parent=g3594.t1;
OY776276.1_Linnaemya_vulpina_genome_assembly,_chromosome:_1	AUGUSTUS	exon	79818445	79820141	.	+	.	ID=g3594.t1.exon2;Parent=g3594.t1;
OY776276.1_Linnaemya_vulpina_genome_assembly,_chromosome:_1	AUGUSTUS	intron	79820142	79820217	0.86	+	.	ID=g3594.t1.intron2;Parent=g3594.t1;
OY776276.1_Linnaemya_vulpina_genome_assembly,_chromosome:_1	AUGUSTUS	CDS	79820218	79820871	0.8	+	0	ID=g3594.t1.CDS3;Parent=g3594.t1;
OY776276.1_Linnaemya_vulpina_genome_assembly,_chromosome:_1	AUGUSTUS	exon	79820218	79820871	.	+	.	ID=g3594.t1.exon3;Parent=g3594.t1;
OY776276.1_Linnaemya_vulpina_genome_assembly,_chromosome:_1	AUGUSTUS	intron	79820872	79820938	0.9	+	.	ID=g3594.t1.intron3;Parent=g3594.t1;
OY776276.1_Linnaemya_vulpina_genome_assembly,_chromosome:_1	AUGUSTUS	CDS	79820939	79820959	0.9	+	0	ID=g3594.t1.CDS4;Parent=g3594.t1;
OY776276.1_Linnaemya_vulpina_genome_assembly,_chromosome:_1	AUGUSTUS	exon	79820939	79820959	.	+	.	ID=g3594.t1.exon4;Parent=g3594.t1;
OY776276.1_Linnaemya_vulpina_genome_assembly,_chromosome:_1	AUGUSTUS	stop_codon	79820957	79820959	.	+	0	ID=g3594.t1.stop1;Parent=g3594.t1;
OY776276.1_Linnaemya_vulpina_genome_assembly,_chromosome:_1	AUGUSTUS	gene	79828318	79829584	.	-	.	ID=g3595;
OY776276.1_Linnaemya_vulpina_genome_assembly,_chromosome:_1	AUGUSTUS	mRNA	79828318	79829584	0.7	-	.	ID=g3595.t1;Parent=g3595;
OY776276.1_Linnaemya_vulpina_genome_assembly,_chromosome:_1	AUGUSTUS	stop_codon	79828318	79828320	.	-	0	ID=g3595.t1.stop1;Parent=g3595.t1;
OY776276.1_Linnaemya_vulpina_genome_assembly,_chromosome:_1	AUGUSTUS	CDS	79828318	79829127	0.77	-	0	ID=g3595.t1.CDS1;Parent=g3595.t1;
OY776276.1_Linnaemya_vulpina_genome_assembly,_chromosome:_1	AUGUSTUS	exon	79828318	79829127	.	-	.	ID=g3595.t1.exon1;Parent=g3595.t1;
OY776276.1_Linnaemya_vulpina_genome_assembly,_chromosome:_1	AUGUSTUS	intron	79829128	79829518	0.7	-	.	ID=g3595.t1.intron1;Parent=g3595.t1;
OY776276.1_Linnaemya_vulpina_genome_assembly,_chromosome:_1	AUGUSTUS	CDS	79829519	79829584	0.78	-	0	ID=g3595.t1.CDS2;Parent=g3595.t1;
OY776276.1_Linnaemya_vulpina_genome_assembly,_chromosome:_1	AUGUSTUS	exon	79829519	79829584	.	-	.	ID=g3595.t1.exon2;Parent=g3595.t1;
OY776276.1_Linnaemya_vulpina_genome_assembly,_chromosome:_1	AUGUSTUS	start_codon	79829582	79829584	.	-	0	ID=g3595.t1.start1;Parent=g3595.t1;
OY776276.1_Linnaemya_vulpina_genome_assembly,_chromosome:_1	AUGUSTUS	gene	79891813	79892520	.	-	.	ID=g3596;
OY776276.1_Linnaemya_vulpina_genome_assembly,_chromosome:_1	AUGUSTUS	mRNA	79891813	79892520	0.84	-	.	ID=g3596.t1;Parent=g3596;
OY776276.1_Linnaemya_vulpina_genome_assembly,_chromosome:_1	AUGUSTUS	stop_codon	79891813	79891815	.	-	0	ID=g3596.t1.stop1;Parent=g3596.t1;
OY776276.1_Linnaemya_vulpina_genome_assembly,_chromosome:_1	AUGUSTUS	CDS	79891813	79892520	0.84	-	0	ID=g3596.t1.CDS1;Parent=g3596.t1;
OY776276.1_Linnaemya_vulpina_genome_assembly,_chromosome:_1	AUGUSTUS	exon	79891813	79892520	.	-	.	ID=g3596.t1.exon1;Parent=g3596.t1;
OY776276.1_Linnaemya_vulpina_genome_assembly,_chromosome:_1	AUGUSTUS	start_codon	79892518	79892520	.	-	0	ID=g3596.t1.start1;Parent=g3596.t1;
OY776276.1_Linnaemya_vulpina_genome_assembly,_chromosome:_1	AUGUSTUS	gene	79922227	79923528	.	+	.	ID=g3597;
OY776276.1_Linnaemya_vulpina_genome_assembly,_chromosome:_1	AUGUSTUS	mRNA	79922227	79923528	1	+	.	ID=g3597.t1;Parent=g3597;
OY776276.1_Linnaemya_vulpina_genome_assembly,_chromosome:_1	AUGUSTUS	start_codon	79922227	79922229	.	+	0	ID=g3597.t1.start1;Parent=g3597.t1;
OY776276.1_Linnaemya_vulpina_genome_assembly,_chromosome:_1	AUGUSTUS	CDS	79922227	79923528	1	+	0	ID=g3597.t1.CDS1;Parent=g3597.t1;
OY776276.1_Linnaemya_vulpina_genome_assembly,_chromosome:_1	AUGUSTUS	exon	79922227	79923528	.	+	.	ID=g3597.t1.exon1;Parent=g3597.t1;
OY776276.1_Linnaemya_vulpina_genome_assembly,_chromosome:_1	AUGUSTUS	stop_codon	79923526	79923528	.	+	0	ID=g3597.t1.stop1;Parent=g3597.t1;
OY776276.1_Linnaemya_vulpina_genome_assembly,_chromosome:_1	AUGUSTUS	gene	79948513	79948989	.	-	.	ID=g3598;
OY776276.1_Linnaemya_vulpina_genome_assembly,_chromosome:_1	AUGUSTUS	mRNA	79948513	79948989	1	-	.	ID=g3598.t1;Parent=g3598;
OY776276.1_Linnaemya_vulpina_genome_assembly,_chromosome:_1	AUGUSTUS	stop_codon	79948513	79948515	.	-	0	ID=g3598.t1.stop1;Parent=g3598.t1;
OY776276.1_Linnaemya_vulpina_genome_assembly,_chromosome:_1	AUGUSTUS	CDS	79948513	79948989	1	-	0	ID=g3598.t1.CDS1;Parent=g3598.t1;
OY776276.1_Linnaemya_vulpina_genome_assembly,_chromosome:_1	AUGUSTUS	exon	79948513	79948989	.	-	.	ID=g3598.t1.exon1;Parent=g3598.t1;
OY776276.1_Linnaemya_vulpina_genome_assembly,_chromosome:_1	AUGUSTUS	start_codon	79948987	79948989	.	-	0	ID=g3598.t1.start1;Parent=g3598.t1;
OY776276.1_Linnaemya_vulpina_genome_assembly,_chromosome:_1	AUGUSTUS	gene	79949786	79951245	.	+	.	ID=g3599;
OY776276.1_Linnaemya_vulpina_genome_assembly,_chromosome:_1	AUGUSTUS	mRNA	79949786	79951245	0.4	+	.	ID=g3599.t1;Parent=g3599;
OY776276.1_Linnaemya_vulpina_genome_assembly,_chromosome:_1	AUGUSTUS	start_codon	79949786	79949788	.	+	0	ID=g3599.t1.start1;Parent=g3599.t1;
OY776276.1_Linnaemya_vulpina_genome_assembly,_chromosome:_1	AUGUSTUS	CDS	79949786	79949819	0.43	+	0	ID=g3599.t1.CDS1;Parent=g3599.t1;
OY776276.1_Linnaemya_vulpina_genome_assembly,_chromosome:_1	AUGUSTUS	exon	79949786	79949819	.	+	.	ID=g3599.t1.exon1;Parent=g3599.t1;
OY776276.1_Linnaemya_vulpina_genome_assembly,_chromosome:_1	AUGUSTUS	intron	79949820	79949890	0.41	+	.	ID=g3599.t1.intron1;Parent=g3599.t1;
OY776276.1_Linnaemya_vulpina_genome_assembly,_chromosome:_1	AUGUSTUS	CDS	79949891	79950217	0.47	+	2	ID=g3599.t1.CDS2;Parent=g3599.t1;
OY776276.1_Linnaemya_vulpina_genome_assembly,_chromosome:_1	AUGUSTUS	exon	79949891	79950217	.	+	.	ID=g3599.t1.exon2;Parent=g3599.t1;
OY776276.1_Linnaemya_vulpina_genome_assembly,_chromosome:_1	AUGUSTUS	intron	79950218	79950357	1	+	.	ID=g3599.t1.intron2;Parent=g3599.t1;
OY776276.1_Linnaemya_vulpina_genome_assembly,_chromosome:_1	AUGUSTUS	CDS	79950358	79951093	1	+	2	ID=g3599.t1.CDS3;Parent=g3599.t1;
OY776276.1_Linnaemya_vulpina_genome_assembly,_chromosome:_1	AUGUSTUS	exon	79950358	79951093	.	+	.	ID=g3599.t1.exon3;Parent=g3599.t1;
OY776276.1_Linnaemya_vulpina_genome_assembly,_chromosome:_1	AUGUSTUS	intron	79951094	79951160	1	+	.	ID=g3599.t1.intron3;Parent=g3599.t1;
OY776276.1_Linnaemya_vulpina_genome_assembly,_chromosome:_1	AUGUSTUS	CDS	79951161	79951245	0.98	+	1	ID=g3599.t1.CDS4;Parent=g3599.t1;
OY776276.1_Linnaemya_vulpina_genome_assembly,_chromosome:_1	AUGUSTUS	exon	79951161	79951245	.	+	.	ID=g3599.t1.exon4;Parent=g3599.t1;
OY776276.1_Linnaemya_vulpina_genome_assembly,_chromosome:_1	AUGUSTUS	stop_codon	79951243	79951245	.	+	0	ID=g3599.t1.stop1;Parent=g3599.t1;
OY776276.1_Linnaemya_vulpina_genome_assembly,_chromosome:_1	AUGUSTUS	gene	79976280	79976672	.	+	.	ID=g3600;
OY776276.1_Linnaemya_vulpina_genome_assembly,_chromosome:_1	AUGUSTUS	mRNA	79976280	79976672	0.72	+	.	ID=g3600.t1;Parent=g3600;
OY776276.1_Linnaemya_vulpina_genome_assembly,_chromosome:_1	AUGUSTUS	start_codon	79976280	79976282	.	+	0	ID=g3600.t1.start1;Parent=g3600.t1;
OY776276.1_Linnaemya_vulpina_genome_assembly,_chromosome:_1	AUGUSTUS	CDS	79976280	79976672	0.72	+	0	ID=g3600.t1.CDS1;Parent=g3600.t1;
OY776276.1_Linnaemya_vulpina_genome_assembly,_chromosome:_1	AUGUSTUS	exon	79976280	79976672	.	+	.	ID=g3600.t1.exon1;Parent=g3600.t1;
OY776276.1_Linnaemya_vulpina_genome_assembly,_chromosome:_1	AUGUSTUS	stop_codon	79976670	79976672	.	+	0	ID=g3600.t1.stop1;Parent=g3600.t1;
OY776276.1_Linnaemya_vulpina_genome_assembly,_chromosome:_1	AUGUSTUS	gene	79977785	79979370	.	+	.	ID=g3601;
OY776276.1_Linnaemya_vulpina_genome_assembly,_chromosome:_1	AUGUSTUS	mRNA	79977785	79979370	0.32	+	.	ID=g3601.t1;Parent=g3601;
OY776276.1_Linnaemya_vulpina_genome_assembly,_chromosome:_1	AUGUSTUS	start_codon	79977785	79977787	.	+	0	ID=g3601.t1.start1;Parent=g3601.t1;
OY776276.1_Linnaemya_vulpina_genome_assembly,_chromosome:_1	AUGUSTUS	CDS	79977785	79977852	1	+	0	ID=g3601.t1.CDS1;Parent=g3601.t1;
OY776276.1_Linnaemya_vulpina_genome_assembly,_chromosome:_1	AUGUSTUS	exon	79977785	79977852	.	+	.	ID=g3601.t1.exon1;Parent=g3601.t1;
OY776276.1_Linnaemya_vulpina_genome_assembly,_chromosome:_1	AUGUSTUS	intron	79977853	79978436	0.32	+	.	ID=g3601.t1.intron1;Parent=g3601.t1;
OY776276.1_Linnaemya_vulpina_genome_assembly,_chromosome:_1	AUGUSTUS	CDS	79978437	79979370	0.32	+	1	ID=g3601.t1.CDS2;Parent=g3601.t1;
OY776276.1_Linnaemya_vulpina_genome_assembly,_chromosome:_1	AUGUSTUS	exon	79978437	79979370	.	+	.	ID=g3601.t1.exon2;Parent=g3601.t1;
OY776276.1_Linnaemya_vulpina_genome_assembly,_chromosome:_1	AUGUSTUS	stop_codon	79979368	79979370	.	+	0	ID=g3601.t1.stop1;Parent=g3601.t1;
OY776276.1_Linnaemya_vulpina_genome_assembly,_chromosome:_1	AUGUSTUS	gene	80008518	80009858	.	+	.	ID=g3602;
OY776276.1_Linnaemya_vulpina_genome_assembly,_chromosome:_1	AUGUSTUS	mRNA	80008518	80009858	0.32	+	.	ID=g3602.t1;Parent=g3602;
OY776276.1_Linnaemya_vulpina_genome_assembly,_chromosome:_1	AUGUSTUS	start_codon	80008518	80008520	.	+	0	ID=g3602.t1.start1;Parent=g3602.t1;
OY776276.1_Linnaemya_vulpina_genome_assembly,_chromosome:_1	AUGUSTUS	CDS	80008518	80008631	0.99	+	0	ID=g3602.t1.CDS1;Parent=g3602.t1;
OY776276.1_Linnaemya_vulpina_genome_assembly,_chromosome:_1	AUGUSTUS	exon	80008518	80008631	.	+	.	ID=g3602.t1.exon1;Parent=g3602.t1;
OY776276.1_Linnaemya_vulpina_genome_assembly,_chromosome:_1	AUGUSTUS	intron	80008632	80009138	0.7	+	.	ID=g3602.t1.intron1;Parent=g3602.t1;
OY776276.1_Linnaemya_vulpina_genome_assembly,_chromosome:_1	AUGUSTUS	CDS	80009139	80009858	0.32	+	0	ID=g3602.t1.CDS2;Parent=g3602.t1;
OY776276.1_Linnaemya_vulpina_genome_assembly,_chromosome:_1	AUGUSTUS	exon	80009139	80009858	.	+	.	ID=g3602.t1.exon2;Parent=g3602.t1;
OY776276.1_Linnaemya_vulpina_genome_assembly,_chromosome:_1	AUGUSTUS	stop_codon	80009856	80009858	.	+	0	ID=g3602.t1.stop1;Parent=g3602.t1;
OY776276.1_Linnaemya_vulpina_genome_assembly,_chromosome:_1	AUGUSTUS	gene	80011459	80013415	.	+	.	ID=g3603;
OY776276.1_Linnaemya_vulpina_genome_assembly,_chromosome:_1	AUGUSTUS	mRNA	80011459	80013415	0.89	+	.	ID=g3603.t1;Parent=g3603;
OY776276.1_Linnaemya_vulpina_genome_assembly,_chromosome:_1	AUGUSTUS	start_codon	80011459	80011461	.	+	0	ID=g3603.t1.start1;Parent=g3603.t1;
OY776276.1_Linnaemya_vulpina_genome_assembly,_chromosome:_1	AUGUSTUS	CDS	80011459	80011546	0.9	+	0	ID=g3603.t1.CDS1;Parent=g3603.t1;
OY776276.1_Linnaemya_vulpina_genome_assembly,_chromosome:_1	AUGUSTUS	exon	80011459	80011546	.	+	.	ID=g3603.t1.exon1;Parent=g3603.t1;
OY776276.1_Linnaemya_vulpina_genome_assembly,_chromosome:_1	AUGUSTUS	intron	80011547	80013125	0.89	+	.	ID=g3603.t1.intron1;Parent=g3603.t1;
OY776276.1_Linnaemya_vulpina_genome_assembly,_chromosome:_1	AUGUSTUS	CDS	80013126	80013415	0.93	+	2	ID=g3603.t1.CDS2;Parent=g3603.t1;
OY776276.1_Linnaemya_vulpina_genome_assembly,_chromosome:_1	AUGUSTUS	exon	80013126	80013415	.	+	.	ID=g3603.t1.exon2;Parent=g3603.t1;
OY776276.1_Linnaemya_vulpina_genome_assembly,_chromosome:_1	AUGUSTUS	stop_codon	80013413	80013415	.	+	0	ID=g3603.t1.stop1;Parent=g3603.t1;
OY776276.1_Linnaemya_vulpina_genome_assembly,_chromosome:_1	AUGUSTUS	gene	80025293	80025730	.	-	.	ID=g3604;
OY776276.1_Linnaemya_vulpina_genome_assembly,_chromosome:_1	AUGUSTUS	mRNA	80025293	80025730	0.71	-	.	ID=g3604.t1;Parent=g3604;
OY776276.1_Linnaemya_vulpina_genome_assembly,_chromosome:_1	AUGUSTUS	stop_codon	80025293	80025295	.	-	0	ID=g3604.t1.stop1;Parent=g3604.t1;
OY776276.1_Linnaemya_vulpina_genome_assembly,_chromosome:_1	AUGUSTUS	CDS	80025293	80025730	0.71	-	0	ID=g3604.t1.CDS1;Parent=g3604.t1;
OY776276.1_Linnaemya_vulpina_genome_assembly,_chromosome:_1	AUGUSTUS	exon	80025293	80025730	.	-	.	ID=g3604.t1.exon1;Parent=g3604.t1;
OY776276.1_Linnaemya_vulpina_genome_assembly,_chromosome:_1	AUGUSTUS	start_codon	80025728	80025730	.	-	0	ID=g3604.t1.start1;Parent=g3604.t1;
OY776276.1_Linnaemya_vulpina_genome_assembly,_chromosome:_1	AUGUSTUS	gene	80159792	80161909	.	+	.	ID=g3605;
OY776276.1_Linnaemya_vulpina_genome_assembly,_chromosome:_1	AUGUSTUS	mRNA	80159792	80161909	0.78	+	.	ID=g3605.t1;Parent=g3605;
OY776276.1_Linnaemya_vulpina_genome_assembly,_chromosome:_1	AUGUSTUS	start_codon	80159792	80159794	.	+	0	ID=g3605.t1.start1;Parent=g3605.t1;
OY776276.1_Linnaemya_vulpina_genome_assembly,_chromosome:_1	AUGUSTUS	CDS	80159792	80161909	0.78	+	0	ID=g3605.t1.CDS1;Parent=g3605.t1;
OY776276.1_Linnaemya_vulpina_genome_assembly,_chromosome:_1	AUGUSTUS	exon	80159792	80161909	.	+	.	ID=g3605.t1.exon1;Parent=g3605.t1;
OY776276.1_Linnaemya_vulpina_genome_assembly,_chromosome:_1	AUGUSTUS	stop_codon	80161907	80161909	.	+	0	ID=g3605.t1.stop1;Parent=g3605.t1;
OY776276.1_Linnaemya_vulpina_genome_assembly,_chromosome:_1	AUGUSTUS	mRNA	80159792	80161909	0.52	+	.	ID=g3605.t2;Parent=g3605;
OY776276.1_Linnaemya_vulpina_genome_assembly,_chromosome:_1	AUGUSTUS	start_codon	80159792	80159794	.	+	0	ID=g3605.t2.start1;Parent=g3605.t2;
OY776276.1_Linnaemya_vulpina_genome_assembly,_chromosome:_1	AUGUSTUS	CDS	80159792	80159991	0.95	+	0	ID=g3605.t2.CDS1;Parent=g3605.t2;
OY776276.1_Linnaemya_vulpina_genome_assembly,_chromosome:_1	AUGUSTUS	exon	80159792	80159991	.	+	.	ID=g3605.t2.exon1;Parent=g3605.t2;
OY776276.1_Linnaemya_vulpina_genome_assembly,_chromosome:_1	AUGUSTUS	intron	80159992	80161743	0.54	+	.	ID=g3605.t2.intron1;Parent=g3605.t2;
OY776276.1_Linnaemya_vulpina_genome_assembly,_chromosome:_1	AUGUSTUS	CDS	80161744	80161909	0.54	+	1	ID=g3605.t2.CDS2;Parent=g3605.t2;
OY776276.1_Linnaemya_vulpina_genome_assembly,_chromosome:_1	AUGUSTUS	exon	80161744	80161909	.	+	.	ID=g3605.t2.exon2;Parent=g3605.t2;
OY776276.1_Linnaemya_vulpina_genome_assembly,_chromosome:_1	AUGUSTUS	stop_codon	80161907	80161909	.	+	0	ID=g3605.t2.stop1;Parent=g3605.t2;
OY776276.1_Linnaemya_vulpina_genome_assembly,_chromosome:_1	AUGUSTUS	gene	80162505	80163005	.	+	.	ID=g3606;
OY776276.1_Linnaemya_vulpina_genome_assembly,_chromosome:_1	AUGUSTUS	mRNA	80162505	80163005	0.78	+	.	ID=g3606.t1;Parent=g3606;
OY776276.1_Linnaemya_vulpina_genome_assembly,_chromosome:_1	AUGUSTUS	start_codon	80162505	80162507	.	+	0	ID=g3606.t1.start1;Parent=g3606.t1;
OY776276.1_Linnaemya_vulpina_genome_assembly,_chromosome:_1	AUGUSTUS	CDS	80162505	80162560	0.78	+	0	ID=g3606.t1.CDS1;Parent=g3606.t1;
OY776276.1_Linnaemya_vulpina_genome_assembly,_chromosome:_1	AUGUSTUS	exon	80162505	80162560	.	+	.	ID=g3606.t1.exon1;Parent=g3606.t1;
OY776276.1_Linnaemya_vulpina_genome_assembly,_chromosome:_1	AUGUSTUS	intron	80162561	80162632	0.85	+	.	ID=g3606.t1.intron1;Parent=g3606.t1;
OY776276.1_Linnaemya_vulpina_genome_assembly,_chromosome:_1	AUGUSTUS	CDS	80162633	80163005	0.85	+	1	ID=g3606.t1.CDS2;Parent=g3606.t1;
OY776276.1_Linnaemya_vulpina_genome_assembly,_chromosome:_1	AUGUSTUS	exon	80162633	80163005	.	+	.	ID=g3606.t1.exon2;Parent=g3606.t1;
OY776276.1_Linnaemya_vulpina_genome_assembly,_chromosome:_1	AUGUSTUS	stop_codon	80163003	80163005	.	+	0	ID=g3606.t1.stop1;Parent=g3606.t1;
OY776276.1_Linnaemya_vulpina_genome_assembly,_chromosome:_1	AUGUSTUS	gene	80185121	80187138	.	+	.	ID=g3607;
OY776276.1_Linnaemya_vulpina_genome_assembly,_chromosome:_1	AUGUSTUS	mRNA	80185121	80187138	0.89	+	.	ID=g3607.t1;Parent=g3607;
OY776276.1_Linnaemya_vulpina_genome_assembly,_chromosome:_1	AUGUSTUS	start_codon	80185121	80185123	.	+	0	ID=g3607.t1.start1;Parent=g3607.t1;
OY776276.1_Linnaemya_vulpina_genome_assembly,_chromosome:_1	AUGUSTUS	CDS	80185121	80185219	0.92	+	0	ID=g3607.t1.CDS1;Parent=g3607.t1;
OY776276.1_Linnaemya_vulpina_genome_assembly,_chromosome:_1	AUGUSTUS	exon	80185121	80185219	.	+	.	ID=g3607.t1.exon1;Parent=g3607.t1;
OY776276.1_Linnaemya_vulpina_genome_assembly,_chromosome:_1	AUGUSTUS	intron	80185220	80185403	0.9	+	.	ID=g3607.t1.intron1;Parent=g3607.t1;
OY776276.1_Linnaemya_vulpina_genome_assembly,_chromosome:_1	AUGUSTUS	CDS	80185404	80185551	1	+	0	ID=g3607.t1.CDS2;Parent=g3607.t1;
OY776276.1_Linnaemya_vulpina_genome_assembly,_chromosome:_1	AUGUSTUS	exon	80185404	80185551	.	+	.	ID=g3607.t1.exon2;Parent=g3607.t1;
OY776276.1_Linnaemya_vulpina_genome_assembly,_chromosome:_1	AUGUSTUS	intron	80185552	80185609	1	+	.	ID=g3607.t1.intron2;Parent=g3607.t1;
OY776276.1_Linnaemya_vulpina_genome_assembly,_chromosome:_1	AUGUSTUS	CDS	80185610	80185720	1	+	2	ID=g3607.t1.CDS3;Parent=g3607.t1;
OY776276.1_Linnaemya_vulpina_genome_assembly,_chromosome:_1	AUGUSTUS	exon	80185610	80185720	.	+	.	ID=g3607.t1.exon3;Parent=g3607.t1;
OY776276.1_Linnaemya_vulpina_genome_assembly,_chromosome:_1	AUGUSTUS	intron	80185721	80187094	0.99	+	.	ID=g3607.t1.intron3;Parent=g3607.t1;
OY776276.1_Linnaemya_vulpina_genome_assembly,_chromosome:_1	AUGUSTUS	CDS	80187095	80187138	0.99	+	2	ID=g3607.t1.CDS4;Parent=g3607.t1;
OY776276.1_Linnaemya_vulpina_genome_assembly,_chromosome:_1	AUGUSTUS	exon	80187095	80187138	.	+	.	ID=g3607.t1.exon4;Parent=g3607.t1;
OY776276.1_Linnaemya_vulpina_genome_assembly,_chromosome:_1	AUGUSTUS	stop_codon	80187136	80187138	.	+	0	ID=g3607.t1.stop1;Parent=g3607.t1;
OY776276.1_Linnaemya_vulpina_genome_assembly,_chromosome:_1	AUGUSTUS	gene	80187623	80200304	.	-	.	ID=g3608;
OY776276.1_Linnaemya_vulpina_genome_assembly,_chromosome:_1	AUGUSTUS	mRNA	80187623	80200304	0.75	-	.	ID=g3608.t1;Parent=g3608;
OY776276.1_Linnaemya_vulpina_genome_assembly,_chromosome:_1	AUGUSTUS	stop_codon	80187623	80187625	.	-	0	ID=g3608.t1.stop1;Parent=g3608.t1;
OY776276.1_Linnaemya_vulpina_genome_assembly,_chromosome:_1	AUGUSTUS	CDS	80187623	80187640	0.84	-	0	ID=g3608.t1.CDS1;Parent=g3608.t1;
OY776276.1_Linnaemya_vulpina_genome_assembly,_chromosome:_1	AUGUSTUS	exon	80187623	80187640	.	-	.	ID=g3608.t1.exon1;Parent=g3608.t1;
OY776276.1_Linnaemya_vulpina_genome_assembly,_chromosome:_1	AUGUSTUS	intron	80187641	80187712	0.84	-	.	ID=g3608.t1.intron1;Parent=g3608.t1;
OY776276.1_Linnaemya_vulpina_genome_assembly,_chromosome:_1	AUGUSTUS	CDS	80187713	80187736	1	-	0	ID=g3608.t1.CDS2;Parent=g3608.t1;
OY776276.1_Linnaemya_vulpina_genome_assembly,_chromosome:_1	AUGUSTUS	exon	80187713	80187736	.	-	.	ID=g3608.t1.exon2;Parent=g3608.t1;
OY776276.1_Linnaemya_vulpina_genome_assembly,_chromosome:_1	AUGUSTUS	intron	80187737	80194318	1	-	.	ID=g3608.t1.intron2;Parent=g3608.t1;
OY776276.1_Linnaemya_vulpina_genome_assembly,_chromosome:_1	AUGUSTUS	CDS	80194319	80194387	0.97	-	0	ID=g3608.t1.CDS3;Parent=g3608.t1;
OY776276.1_Linnaemya_vulpina_genome_assembly,_chromosome:_1	AUGUSTUS	exon	80194319	80194387	.	-	.	ID=g3608.t1.exon3;Parent=g3608.t1;
OY776276.1_Linnaemya_vulpina_genome_assembly,_chromosome:_1	AUGUSTUS	intron	80194388	80194438	0.9	-	.	ID=g3608.t1.intron3;Parent=g3608.t1;
OY776276.1_Linnaemya_vulpina_genome_assembly,_chromosome:_1	AUGUSTUS	CDS	80194439	80194543	0.9	-	0	ID=g3608.t1.CDS4;Parent=g3608.t1;
OY776276.1_Linnaemya_vulpina_genome_assembly,_chromosome:_1	AUGUSTUS	exon	80194439	80194543	.	-	.	ID=g3608.t1.exon4;Parent=g3608.t1;
OY776276.1_Linnaemya_vulpina_genome_assembly,_chromosome:_1	AUGUSTUS	intron	80194544	80194618	1	-	.	ID=g3608.t1.intron4;Parent=g3608.t1;
OY776276.1_Linnaemya_vulpina_genome_assembly,_chromosome:_1	AUGUSTUS	CDS	80194619	80195626	1	-	0	ID=g3608.t1.CDS5;Parent=g3608.t1;
OY776276.1_Linnaemya_vulpina_genome_assembly,_chromosome:_1	AUGUSTUS	exon	80194619	80195626	.	-	.	ID=g3608.t1.exon5;Parent=g3608.t1;
OY776276.1_Linnaemya_vulpina_genome_assembly,_chromosome:_1	AUGUSTUS	intron	80195627	80195701	1	-	.	ID=g3608.t1.intron5;Parent=g3608.t1;
OY776276.1_Linnaemya_vulpina_genome_assembly,_chromosome:_1	AUGUSTUS	CDS	80195702	80196025	1	-	0	ID=g3608.t1.CDS6;Parent=g3608.t1;
OY776276.1_Linnaemya_vulpina_genome_assembly,_chromosome:_1	AUGUSTUS	exon	80195702	80196025	.	-	.	ID=g3608.t1.exon6;Parent=g3608.t1;
OY776276.1_Linnaemya_vulpina_genome_assembly,_chromosome:_1	AUGUSTUS	intron	80196026	80196081	1	-	.	ID=g3608.t1.intron6;Parent=g3608.t1;
OY776276.1_Linnaemya_vulpina_genome_assembly,_chromosome:_1	AUGUSTUS	CDS	80196082	80196667	1	-	1	ID=g3608.t1.CDS7;Parent=g3608.t1;
OY776276.1_Linnaemya_vulpina_genome_assembly,_chromosome:_1	AUGUSTUS	exon	80196082	80196667	.	-	.	ID=g3608.t1.exon7;Parent=g3608.t1;
OY776276.1_Linnaemya_vulpina_genome_assembly,_chromosome:_1	AUGUSTUS	intron	80196668	80196813	1	-	.	ID=g3608.t1.intron7;Parent=g3608.t1;
OY776276.1_Linnaemya_vulpina_genome_assembly,_chromosome:_1	AUGUSTUS	CDS	80196814	80196985	1	-	2	ID=g3608.t1.CDS8;Parent=g3608.t1;
OY776276.1_Linnaemya_vulpina_genome_assembly,_chromosome:_1	AUGUSTUS	exon	80196814	80196985	.	-	.	ID=g3608.t1.exon8;Parent=g3608.t1;
OY776276.1_Linnaemya_vulpina_genome_assembly,_chromosome:_1	AUGUSTUS	intron	80196986	80200297	0.99	-	.	ID=g3608.t1.intron8;Parent=g3608.t1;
OY776276.1_Linnaemya_vulpina_genome_assembly,_chromosome:_1	AUGUSTUS	CDS	80200298	80200304	0.99	-	0	ID=g3608.t1.CDS9;Parent=g3608.t1;
OY776276.1_Linnaemya_vulpina_genome_assembly,_chromosome:_1	AUGUSTUS	exon	80200298	80200304	.	-	.	ID=g3608.t1.exon9;Parent=g3608.t1;
OY776276.1_Linnaemya_vulpina_genome_assembly,_chromosome:_1	AUGUSTUS	start_codon	80200302	80200304	.	-	0	ID=g3608.t1.start1;Parent=g3608.t1;
OY776276.1_Linnaemya_vulpina_genome_assembly,_chromosome:_1	AUGUSTUS	gene	80236658	80237523	.	+	.	ID=g3609;
OY776276.1_Linnaemya_vulpina_genome_assembly,_chromosome:_1	AUGUSTUS	mRNA	80236658	80237523	0.44	+	.	ID=g3609.t1;Parent=g3609;
OY776276.1_Linnaemya_vulpina_genome_assembly,_chromosome:_1	AUGUSTUS	start_codon	80236658	80236660	.	+	0	ID=g3609.t1.start1;Parent=g3609.t1;
OY776276.1_Linnaemya_vulpina_genome_assembly,_chromosome:_1	AUGUSTUS	CDS	80236658	80237283	0.46	+	0	ID=g3609.t1.CDS1;Parent=g3609.t1;
OY776276.1_Linnaemya_vulpina_genome_assembly,_chromosome:_1	AUGUSTUS	exon	80236658	80237283	.	+	.	ID=g3609.t1.exon1;Parent=g3609.t1;
OY776276.1_Linnaemya_vulpina_genome_assembly,_chromosome:_1	AUGUSTUS	intron	80237284	80237399	0.47	+	.	ID=g3609.t1.intron1;Parent=g3609.t1;
OY776276.1_Linnaemya_vulpina_genome_assembly,_chromosome:_1	AUGUSTUS	CDS	80237400	80237523	0.71	+	1	ID=g3609.t1.CDS2;Parent=g3609.t1;
OY776276.1_Linnaemya_vulpina_genome_assembly,_chromosome:_1	AUGUSTUS	exon	80237400	80237523	.	+	.	ID=g3609.t1.exon2;Parent=g3609.t1;
OY776276.1_Linnaemya_vulpina_genome_assembly,_chromosome:_1	AUGUSTUS	stop_codon	80237521	80237523	.	+	0	ID=g3609.t1.stop1;Parent=g3609.t1;
OY776276.1_Linnaemya_vulpina_genome_assembly,_chromosome:_1	AUGUSTUS	gene	80237878	80239220	.	+	.	ID=g3610;
OY776276.1_Linnaemya_vulpina_genome_assembly,_chromosome:_1	AUGUSTUS	mRNA	80237878	80239220	0.9	+	.	ID=g3610.t1;Parent=g3610;
OY776276.1_Linnaemya_vulpina_genome_assembly,_chromosome:_1	AUGUSTUS	start_codon	80237878	80237880	.	+	0	ID=g3610.t1.start1;Parent=g3610.t1;
OY776276.1_Linnaemya_vulpina_genome_assembly,_chromosome:_1	AUGUSTUS	CDS	80237878	80238076	0.94	+	0	ID=g3610.t1.CDS1;Parent=g3610.t1;
OY776276.1_Linnaemya_vulpina_genome_assembly,_chromosome:_1	AUGUSTUS	exon	80237878	80238076	.	+	.	ID=g3610.t1.exon1;Parent=g3610.t1;
OY776276.1_Linnaemya_vulpina_genome_assembly,_chromosome:_1	AUGUSTUS	intron	80238077	80238489	0.93	+	.	ID=g3610.t1.intron1;Parent=g3610.t1;
OY776276.1_Linnaemya_vulpina_genome_assembly,_chromosome:_1	AUGUSTUS	CDS	80238490	80239220	0.93	+	2	ID=g3610.t1.CDS2;Parent=g3610.t1;
OY776276.1_Linnaemya_vulpina_genome_assembly,_chromosome:_1	AUGUSTUS	exon	80238490	80239220	.	+	.	ID=g3610.t1.exon2;Parent=g3610.t1;
OY776276.1_Linnaemya_vulpina_genome_assembly,_chromosome:_1	AUGUSTUS	stop_codon	80239218	80239220	.	+	0	ID=g3610.t1.stop1;Parent=g3610.t1;
OY776276.1_Linnaemya_vulpina_genome_assembly,_chromosome:_1	AUGUSTUS	gene	80283200	80283442	.	+	.	ID=g3611;
OY776276.1_Linnaemya_vulpina_genome_assembly,_chromosome:_1	AUGUSTUS	mRNA	80283200	80283442	0.93	+	.	ID=g3611.t1;Parent=g3611;
OY776276.1_Linnaemya_vulpina_genome_assembly,_chromosome:_1	AUGUSTUS	start_codon	80283200	80283202	.	+	0	ID=g3611.t1.start1;Parent=g3611.t1;
OY776276.1_Linnaemya_vulpina_genome_assembly,_chromosome:_1	AUGUSTUS	CDS	80283200	80283442	0.93	+	0	ID=g3611.t1.CDS1;Parent=g3611.t1;
OY776276.1_Linnaemya_vulpina_genome_assembly,_chromosome:_1	AUGUSTUS	exon	80283200	80283442	.	+	.	ID=g3611.t1.exon1;Parent=g3611.t1;
OY776276.1_Linnaemya_vulpina_genome_assembly,_chromosome:_1	AUGUSTUS	stop_codon	80283440	80283442	.	+	0	ID=g3611.t1.stop1;Parent=g3611.t1;
OY776276.1_Linnaemya_vulpina_genome_assembly,_chromosome:_1	AUGUSTUS	gene	80283474	80284341	.	+	.	ID=g3612;
OY776276.1_Linnaemya_vulpina_genome_assembly,_chromosome:_1	AUGUSTUS	mRNA	80283663	80284341	0.61	+	.	ID=g3612.t1;Parent=g3612;
OY776276.1_Linnaemya_vulpina_genome_assembly,_chromosome:_1	AUGUSTUS	start_codon	80283663	80283665	.	+	0	ID=g3612.t1.start1;Parent=g3612.t1;
OY776276.1_Linnaemya_vulpina_genome_assembly,_chromosome:_1	AUGUSTUS	CDS	80283663	80283787	0.62	+	0	ID=g3612.t1.CDS1;Parent=g3612.t1;
OY776276.1_Linnaemya_vulpina_genome_assembly,_chromosome:_1	AUGUSTUS	exon	80283663	80283787	.	+	.	ID=g3612.t1.exon1;Parent=g3612.t1;
OY776276.1_Linnaemya_vulpina_genome_assembly,_chromosome:_1	AUGUSTUS	intron	80283788	80283878	0.88	+	.	ID=g3612.t1.intron1;Parent=g3612.t1;
OY776276.1_Linnaemya_vulpina_genome_assembly,_chromosome:_1	AUGUSTUS	CDS	80283879	80284341	0.88	+	1	ID=g3612.t1.CDS2;Parent=g3612.t1;
OY776276.1_Linnaemya_vulpina_genome_assembly,_chromosome:_1	AUGUSTUS	exon	80283879	80284341	.	+	.	ID=g3612.t1.exon2;Parent=g3612.t1;
OY776276.1_Linnaemya_vulpina_genome_assembly,_chromosome:_1	AUGUSTUS	stop_codon	80284339	80284341	.	+	0	ID=g3612.t1.stop1;Parent=g3612.t1;
OY776276.1_Linnaemya_vulpina_genome_assembly,_chromosome:_1	AUGUSTUS	mRNA	80283474	80284341	0.65	+	.	ID=g3612.t2;Parent=g3612;
OY776276.1_Linnaemya_vulpina_genome_assembly,_chromosome:_1	AUGUSTUS	start_codon	80283474	80283476	.	+	0	ID=g3612.t2.start1;Parent=g3612.t2;
OY776276.1_Linnaemya_vulpina_genome_assembly,_chromosome:_1	AUGUSTUS	CDS	80283474	80283787	0.66	+	0	ID=g3612.t2.CDS1;Parent=g3612.t2;
OY776276.1_Linnaemya_vulpina_genome_assembly,_chromosome:_1	AUGUSTUS	exon	80283474	80283787	.	+	.	ID=g3612.t2.exon1;Parent=g3612.t2;
OY776276.1_Linnaemya_vulpina_genome_assembly,_chromosome:_1	AUGUSTUS	intron	80283788	80283878	0.67	+	.	ID=g3612.t2.intron1;Parent=g3612.t2;
OY776276.1_Linnaemya_vulpina_genome_assembly,_chromosome:_1	AUGUSTUS	CDS	80283879	80284341	0.68	+	1	ID=g3612.t2.CDS2;Parent=g3612.t2;
OY776276.1_Linnaemya_vulpina_genome_assembly,_chromosome:_1	AUGUSTUS	exon	80283879	80284341	.	+	.	ID=g3612.t2.exon2;Parent=g3612.t2;
OY776276.1_Linnaemya_vulpina_genome_assembly,_chromosome:_1	AUGUSTUS	stop_codon	80284339	80284341	.	+	0	ID=g3612.t2.stop1;Parent=g3612.t2;
OY776276.1_Linnaemya_vulpina_genome_assembly,_chromosome:_1	AUGUSTUS	gene	80284409	80285533	.	+	.	ID=g3613;
OY776276.1_Linnaemya_vulpina_genome_assembly,_chromosome:_1	AUGUSTUS	mRNA	80284409	80285533	1	+	.	ID=g3613.t1;Parent=g3613;
OY776276.1_Linnaemya_vulpina_genome_assembly,_chromosome:_1	AUGUSTUS	start_codon	80284409	80284411	.	+	0	ID=g3613.t1.start1;Parent=g3613.t1;
OY776276.1_Linnaemya_vulpina_genome_assembly,_chromosome:_1	AUGUSTUS	CDS	80284409	80285533	1	+	0	ID=g3613.t1.CDS1;Parent=g3613.t1;
OY776276.1_Linnaemya_vulpina_genome_assembly,_chromosome:_1	AUGUSTUS	exon	80284409	80285533	.	+	.	ID=g3613.t1.exon1;Parent=g3613.t1;
OY776276.1_Linnaemya_vulpina_genome_assembly,_chromosome:_1	AUGUSTUS	stop_codon	80285531	80285533	.	+	0	ID=g3613.t1.stop1;Parent=g3613.t1;
OY776276.1_Linnaemya_vulpina_genome_assembly,_chromosome:_1	AUGUSTUS	mRNA	80285147	80285533	0.59	+	.	ID=g3613.t2;Parent=g3613;
OY776276.1_Linnaemya_vulpina_genome_assembly,_chromosome:_1	AUGUSTUS	start_codon	80285147	80285149	.	+	0	ID=g3613.t2.start1;Parent=g3613.t2;
OY776276.1_Linnaemya_vulpina_genome_assembly,_chromosome:_1	AUGUSTUS	CDS	80285147	80285533	0.59	+	0	ID=g3613.t2.CDS1;Parent=g3613.t2;
OY776276.1_Linnaemya_vulpina_genome_assembly,_chromosome:_1	AUGUSTUS	exon	80285147	80285533	.	+	.	ID=g3613.t2.exon1;Parent=g3613.t2;
OY776276.1_Linnaemya_vulpina_genome_assembly,_chromosome:_1	AUGUSTUS	stop_codon	80285531	80285533	.	+	0	ID=g3613.t2.stop1;Parent=g3613.t2;
OY776276.1_Linnaemya_vulpina_genome_assembly,_chromosome:_1	AUGUSTUS	gene	80285882	80286097	.	+	.	ID=g3614;
OY776276.1_Linnaemya_vulpina_genome_assembly,_chromosome:_1	AUGUSTUS	mRNA	80285882	80286097	0.74	+	.	ID=g3614.t1;Parent=g3614;
OY776276.1_Linnaemya_vulpina_genome_assembly,_chromosome:_1	AUGUSTUS	start_codon	80285882	80285884	.	+	0	ID=g3614.t1.start1;Parent=g3614.t1;
OY776276.1_Linnaemya_vulpina_genome_assembly,_chromosome:_1	AUGUSTUS	CDS	80285882	80286097	0.74	+	0	ID=g3614.t1.CDS1;Parent=g3614.t1;
OY776276.1_Linnaemya_vulpina_genome_assembly,_chromosome:_1	AUGUSTUS	exon	80285882	80286097	.	+	.	ID=g3614.t1.exon1;Parent=g3614.t1;
OY776276.1_Linnaemya_vulpina_genome_assembly,_chromosome:_1	AUGUSTUS	stop_codon	80286095	80286097	.	+	0	ID=g3614.t1.stop1;Parent=g3614.t1;
OY776276.1_Linnaemya_vulpina_genome_assembly,_chromosome:_1	AUGUSTUS	gene	80288059	80288454	.	+	.	ID=g3615;
OY776276.1_Linnaemya_vulpina_genome_assembly,_chromosome:_1	AUGUSTUS	mRNA	80288059	80288454	0.9	+	.	ID=g3615.t1;Parent=g3615;
OY776276.1_Linnaemya_vulpina_genome_assembly,_chromosome:_1	AUGUSTUS	start_codon	80288059	80288061	.	+	0	ID=g3615.t1.start1;Parent=g3615.t1;
OY776276.1_Linnaemya_vulpina_genome_assembly,_chromosome:_1	AUGUSTUS	CDS	80288059	80288092	0.99	+	0	ID=g3615.t1.CDS1;Parent=g3615.t1;
OY776276.1_Linnaemya_vulpina_genome_assembly,_chromosome:_1	AUGUSTUS	exon	80288059	80288092	.	+	.	ID=g3615.t1.exon1;Parent=g3615.t1;
OY776276.1_Linnaemya_vulpina_genome_assembly,_chromosome:_1	AUGUSTUS	intron	80288093	80288152	0.9	+	.	ID=g3615.t1.intron1;Parent=g3615.t1;
OY776276.1_Linnaemya_vulpina_genome_assembly,_chromosome:_1	AUGUSTUS	CDS	80288153	80288454	0.9	+	2	ID=g3615.t1.CDS2;Parent=g3615.t1;
OY776276.1_Linnaemya_vulpina_genome_assembly,_chromosome:_1	AUGUSTUS	exon	80288153	80288454	.	+	.	ID=g3615.t1.exon2;Parent=g3615.t1;
OY776276.1_Linnaemya_vulpina_genome_assembly,_chromosome:_1	AUGUSTUS	stop_codon	80288452	80288454	.	+	0	ID=g3615.t1.stop1;Parent=g3615.t1;
OY776276.1_Linnaemya_vulpina_genome_assembly,_chromosome:_1	AUGUSTUS	gene	80288744	80289274	.	+	.	ID=g3616;
OY776276.1_Linnaemya_vulpina_genome_assembly,_chromosome:_1	AUGUSTUS	mRNA	80288744	80289274	1	+	.	ID=g3616.t1;Parent=g3616;
OY776276.1_Linnaemya_vulpina_genome_assembly,_chromosome:_1	AUGUSTUS	start_codon	80288744	80288746	.	+	0	ID=g3616.t1.start1;Parent=g3616.t1;
OY776276.1_Linnaemya_vulpina_genome_assembly,_chromosome:_1	AUGUSTUS	CDS	80288744	80289274	1	+	0	ID=g3616.t1.CDS1;Parent=g3616.t1;
OY776276.1_Linnaemya_vulpina_genome_assembly,_chromosome:_1	AUGUSTUS	exon	80288744	80289274	.	+	.	ID=g3616.t1.exon1;Parent=g3616.t1;
OY776276.1_Linnaemya_vulpina_genome_assembly,_chromosome:_1	AUGUSTUS	stop_codon	80289272	80289274	.	+	0	ID=g3616.t1.stop1;Parent=g3616.t1;
OY776276.1_Linnaemya_vulpina_genome_assembly,_chromosome:_1	AUGUSTUS	gene	80302481	80302834	.	-	.	ID=g3617;
OY776276.1_Linnaemya_vulpina_genome_assembly,_chromosome:_1	AUGUSTUS	mRNA	80302481	80302834	0.85	-	.	ID=g3617.t1;Parent=g3617;
OY776276.1_Linnaemya_vulpina_genome_assembly,_chromosome:_1	AUGUSTUS	stop_codon	80302481	80302483	.	-	0	ID=g3617.t1.stop1;Parent=g3617.t1;
OY776276.1_Linnaemya_vulpina_genome_assembly,_chromosome:_1	AUGUSTUS	CDS	80302481	80302834	0.85	-	0	ID=g3617.t1.CDS1;Parent=g3617.t1;
OY776276.1_Linnaemya_vulpina_genome_assembly,_chromosome:_1	AUGUSTUS	exon	80302481	80302834	.	-	.	ID=g3617.t1.exon1;Parent=g3617.t1;
OY776276.1_Linnaemya_vulpina_genome_assembly,_chromosome:_1	AUGUSTUS	start_codon	80302832	80302834	.	-	0	ID=g3617.t1.start1;Parent=g3617.t1;
OY776276.1_Linnaemya_vulpina_genome_assembly,_chromosome:_1	AUGUSTUS	gene	80302989	80304137	.	-	.	ID=g3618;
OY776276.1_Linnaemya_vulpina_genome_assembly,_chromosome:_1	AUGUSTUS	mRNA	80302989	80304137	0.88	-	.	ID=g3618.t1;Parent=g3618;
OY776276.1_Linnaemya_vulpina_genome_assembly,_chromosome:_1	AUGUSTUS	stop_codon	80302989	80302991	.	-	0	ID=g3618.t1.stop1;Parent=g3618.t1;
OY776276.1_Linnaemya_vulpina_genome_assembly,_chromosome:_1	AUGUSTUS	CDS	80302989	80304137	0.88	-	0	ID=g3618.t1.CDS1;Parent=g3618.t1;
OY776276.1_Linnaemya_vulpina_genome_assembly,_chromosome:_1	AUGUSTUS	exon	80302989	80304137	.	-	.	ID=g3618.t1.exon1;Parent=g3618.t1;
OY776276.1_Linnaemya_vulpina_genome_assembly,_chromosome:_1	AUGUSTUS	start_codon	80304135	80304137	.	-	0	ID=g3618.t1.start1;Parent=g3618.t1;
OY776276.1_Linnaemya_vulpina_genome_assembly,_chromosome:_1	AUGUSTUS	gene	80305197	80305919	.	-	.	ID=g3619;
OY776276.1_Linnaemya_vulpina_genome_assembly,_chromosome:_1	AUGUSTUS	mRNA	80305197	80305919	0.99	-	.	ID=g3619.t1;Parent=g3619;
OY776276.1_Linnaemya_vulpina_genome_assembly,_chromosome:_1	AUGUSTUS	stop_codon	80305197	80305199	.	-	0	ID=g3619.t1.stop1;Parent=g3619.t1;
OY776276.1_Linnaemya_vulpina_genome_assembly,_chromosome:_1	AUGUSTUS	CDS	80305197	80305919	0.99	-	0	ID=g3619.t1.CDS1;Parent=g3619.t1;
OY776276.1_Linnaemya_vulpina_genome_assembly,_chromosome:_1	AUGUSTUS	exon	80305197	80305919	.	-	.	ID=g3619.t1.exon1;Parent=g3619.t1;
OY776276.1_Linnaemya_vulpina_genome_assembly,_chromosome:_1	AUGUSTUS	start_codon	80305917	80305919	.	-	0	ID=g3619.t1.start1;Parent=g3619.t1;
OY776276.1_Linnaemya_vulpina_genome_assembly,_chromosome:_1	AUGUSTUS	gene	80305948	80307994	.	-	.	ID=g3620;
OY776276.1_Linnaemya_vulpina_genome_assembly,_chromosome:_1	AUGUSTUS	mRNA	80307623	80307994	0.95	-	.	ID=g3620.t1;Parent=g3620;
OY776276.1_Linnaemya_vulpina_genome_assembly,_chromosome:_1	AUGUSTUS	stop_codon	80307623	80307625	.	-	0	ID=g3620.t1.stop1;Parent=g3620.t1;
OY776276.1_Linnaemya_vulpina_genome_assembly,_chromosome:_1	AUGUSTUS	CDS	80307623	80307994	0.95	-	0	ID=g3620.t1.CDS1;Parent=g3620.t1;
OY776276.1_Linnaemya_vulpina_genome_assembly,_chromosome:_1	AUGUSTUS	exon	80307623	80307994	.	-	.	ID=g3620.t1.exon1;Parent=g3620.t1;
OY776276.1_Linnaemya_vulpina_genome_assembly,_chromosome:_1	AUGUSTUS	start_codon	80307992	80307994	.	-	0	ID=g3620.t1.start1;Parent=g3620.t1;
OY776276.1_Linnaemya_vulpina_genome_assembly,_chromosome:_1	AUGUSTUS	mRNA	80305948	80307994	0.4	-	.	ID=g3620.t2;Parent=g3620;
OY776276.1_Linnaemya_vulpina_genome_assembly,_chromosome:_1	AUGUSTUS	stop_codon	80305948	80305950	.	-	0	ID=g3620.t2.stop1;Parent=g3620.t2;
OY776276.1_Linnaemya_vulpina_genome_assembly,_chromosome:_1	AUGUSTUS	CDS	80305948	80306656	0.69	-	1	ID=g3620.t2.CDS1;Parent=g3620.t2;
OY776276.1_Linnaemya_vulpina_genome_assembly,_chromosome:_1	AUGUSTUS	exon	80305948	80306656	.	-	.	ID=g3620.t2.exon1;Parent=g3620.t2;
OY776276.1_Linnaemya_vulpina_genome_assembly,_chromosome:_1	AUGUSTUS	intron	80306657	80307626	0.43	-	.	ID=g3620.t2.intron1;Parent=g3620.t2;
OY776276.1_Linnaemya_vulpina_genome_assembly,_chromosome:_1	AUGUSTUS	CDS	80307627	80307994	0.63	-	0	ID=g3620.t2.CDS2;Parent=g3620.t2;
OY776276.1_Linnaemya_vulpina_genome_assembly,_chromosome:_1	AUGUSTUS	exon	80307627	80307994	.	-	.	ID=g3620.t2.exon2;Parent=g3620.t2;
OY776276.1_Linnaemya_vulpina_genome_assembly,_chromosome:_1	AUGUSTUS	start_codon	80307992	80307994	.	-	0	ID=g3620.t2.start1;Parent=g3620.t2;
OY776276.1_Linnaemya_vulpina_genome_assembly,_chromosome:_1	AUGUSTUS	gene	80308063	80308875	.	-	.	ID=g3621;
OY776276.1_Linnaemya_vulpina_genome_assembly,_chromosome:_1	AUGUSTUS	mRNA	80308063	80308875	1	-	.	ID=g3621.t1;Parent=g3621;
OY776276.1_Linnaemya_vulpina_genome_assembly,_chromosome:_1	AUGUSTUS	stop_codon	80308063	80308065	.	-	0	ID=g3621.t1.stop1;Parent=g3621.t1;
OY776276.1_Linnaemya_vulpina_genome_assembly,_chromosome:_1	AUGUSTUS	CDS	80308063	80308875	1	-	0	ID=g3621.t1.CDS1;Parent=g3621.t1;
OY776276.1_Linnaemya_vulpina_genome_assembly,_chromosome:_1	AUGUSTUS	exon	80308063	80308875	.	-	.	ID=g3621.t1.exon1;Parent=g3621.t1;
OY776276.1_Linnaemya_vulpina_genome_assembly,_chromosome:_1	AUGUSTUS	start_codon	80308873	80308875	.	-	0	ID=g3621.t1.start1;Parent=g3621.t1;
OY776276.1_Linnaemya_vulpina_genome_assembly,_chromosome:_1	AUGUSTUS	gene	80309030	80310178	.	-	.	ID=g3622;
OY776276.1_Linnaemya_vulpina_genome_assembly,_chromosome:_1	AUGUSTUS	mRNA	80309030	80310178	1	-	.	ID=g3622.t1;Parent=g3622;
OY776276.1_Linnaemya_vulpina_genome_assembly,_chromosome:_1	AUGUSTUS	stop_codon	80309030	80309032	.	-	0	ID=g3622.t1.stop1;Parent=g3622.t1;
OY776276.1_Linnaemya_vulpina_genome_assembly,_chromosome:_1	AUGUSTUS	CDS	80309030	80310178	1	-	0	ID=g3622.t1.CDS1;Parent=g3622.t1;
OY776276.1_Linnaemya_vulpina_genome_assembly,_chromosome:_1	AUGUSTUS	exon	80309030	80310178	.	-	.	ID=g3622.t1.exon1;Parent=g3622.t1;
OY776276.1_Linnaemya_vulpina_genome_assembly,_chromosome:_1	AUGUSTUS	start_codon	80310176	80310178	.	-	0	ID=g3622.t1.start1;Parent=g3622.t1;
OY776276.1_Linnaemya_vulpina_genome_assembly,_chromosome:_1	AUGUSTUS	mRNA	80309030	80310118	0.97	-	.	ID=g3622.t2;Parent=g3622;
OY776276.1_Linnaemya_vulpina_genome_assembly,_chromosome:_1	AUGUSTUS	stop_codon	80309030	80309032	.	-	0	ID=g3622.t2.stop1;Parent=g3622.t2;
OY776276.1_Linnaemya_vulpina_genome_assembly,_chromosome:_1	AUGUSTUS	CDS	80309030	80310118	0.97	-	0	ID=g3622.t2.CDS1;Parent=g3622.t2;
OY776276.1_Linnaemya_vulpina_genome_assembly,_chromosome:_1	AUGUSTUS	exon	80309030	80310118	.	-	.	ID=g3622.t2.exon1;Parent=g3622.t2;
OY776276.1_Linnaemya_vulpina_genome_assembly,_chromosome:_1	AUGUSTUS	start_codon	80310116	80310118	.	-	0	ID=g3622.t2.start1;Parent=g3622.t2;
OY776276.1_Linnaemya_vulpina_genome_assembly,_chromosome:_1	AUGUSTUS	gene	80311190	80311942	.	-	.	ID=g3623;
OY776276.1_Linnaemya_vulpina_genome_assembly,_chromosome:_1	AUGUSTUS	mRNA	80311190	80311942	0.99	-	.	ID=g3623.t1;Parent=g3623;
OY776276.1_Linnaemya_vulpina_genome_assembly,_chromosome:_1	AUGUSTUS	stop_codon	80311190	80311192	.	-	0	ID=g3623.t1.stop1;Parent=g3623.t1;
OY776276.1_Linnaemya_vulpina_genome_assembly,_chromosome:_1	AUGUSTUS	CDS	80311190	80311942	0.99	-	0	ID=g3623.t1.CDS1;Parent=g3623.t1;
OY776276.1_Linnaemya_vulpina_genome_assembly,_chromosome:_1	AUGUSTUS	exon	80311190	80311942	.	-	.	ID=g3623.t1.exon1;Parent=g3623.t1;
OY776276.1_Linnaemya_vulpina_genome_assembly,_chromosome:_1	AUGUSTUS	start_codon	80311940	80311942	.	-	0	ID=g3623.t1.start1;Parent=g3623.t1;
OY776276.1_Linnaemya_vulpina_genome_assembly,_chromosome:_1	AUGUSTUS	gene	80314062	80314874	.	-	.	ID=g3624;
OY776276.1_Linnaemya_vulpina_genome_assembly,_chromosome:_1	AUGUSTUS	mRNA	80314062	80314874	1	-	.	ID=g3624.t1;Parent=g3624;
OY776276.1_Linnaemya_vulpina_genome_assembly,_chromosome:_1	AUGUSTUS	stop_codon	80314062	80314064	.	-	0	ID=g3624.t1.stop1;Parent=g3624.t1;
OY776276.1_Linnaemya_vulpina_genome_assembly,_chromosome:_1	AUGUSTUS	CDS	80314062	80314874	1	-	0	ID=g3624.t1.CDS1;Parent=g3624.t1;
OY776276.1_Linnaemya_vulpina_genome_assembly,_chromosome:_1	AUGUSTUS	exon	80314062	80314874	.	-	.	ID=g3624.t1.exon1;Parent=g3624.t1;
OY776276.1_Linnaemya_vulpina_genome_assembly,_chromosome:_1	AUGUSTUS	start_codon	80314872	80314874	.	-	0	ID=g3624.t1.start1;Parent=g3624.t1;
OY776276.1_Linnaemya_vulpina_genome_assembly,_chromosome:_1	AUGUSTUS	gene	80315029	80316177	.	-	.	ID=g3625;
OY776276.1_Linnaemya_vulpina_genome_assembly,_chromosome:_1	AUGUSTUS	mRNA	80315029	80316117	1	-	.	ID=g3625.t1;Parent=g3625;
OY776276.1_Linnaemya_vulpina_genome_assembly,_chromosome:_1	AUGUSTUS	stop_codon	80315029	80315031	.	-	0	ID=g3625.t1.stop1;Parent=g3625.t1;
OY776276.1_Linnaemya_vulpina_genome_assembly,_chromosome:_1	AUGUSTUS	CDS	80315029	80316117	1	-	0	ID=g3625.t1.CDS1;Parent=g3625.t1;
OY776276.1_Linnaemya_vulpina_genome_assembly,_chromosome:_1	AUGUSTUS	exon	80315029	80316117	.	-	.	ID=g3625.t1.exon1;Parent=g3625.t1;
OY776276.1_Linnaemya_vulpina_genome_assembly,_chromosome:_1	AUGUSTUS	start_codon	80316115	80316117	.	-	0	ID=g3625.t1.start1;Parent=g3625.t1;
OY776276.1_Linnaemya_vulpina_genome_assembly,_chromosome:_1	AUGUSTUS	mRNA	80315029	80316177	1	-	.	ID=g3625.t2;Parent=g3625;
OY776276.1_Linnaemya_vulpina_genome_assembly,_chromosome:_1	AUGUSTUS	stop_codon	80315029	80315031	.	-	0	ID=g3625.t2.stop1;Parent=g3625.t2;
OY776276.1_Linnaemya_vulpina_genome_assembly,_chromosome:_1	AUGUSTUS	CDS	80315029	80316177	1	-	0	ID=g3625.t2.CDS1;Parent=g3625.t2;
OY776276.1_Linnaemya_vulpina_genome_assembly,_chromosome:_1	AUGUSTUS	exon	80315029	80316177	.	-	.	ID=g3625.t2.exon1;Parent=g3625.t2;
OY776276.1_Linnaemya_vulpina_genome_assembly,_chromosome:_1	AUGUSTUS	start_codon	80316175	80316177	.	-	0	ID=g3625.t2.start1;Parent=g3625.t2;
OY776276.1_Linnaemya_vulpina_genome_assembly,_chromosome:_1	AUGUSTUS	gene	80316965	80325662	.	-	.	ID=g3626;
OY776276.1_Linnaemya_vulpina_genome_assembly,_chromosome:_1	AUGUSTUS	mRNA	80325112	80325662	0.37	-	.	ID=g3626.t1;Parent=g3626;
OY776276.1_Linnaemya_vulpina_genome_assembly,_chromosome:_1	AUGUSTUS	stop_codon	80325112	80325114	.	-	0	ID=g3626.t1.stop1;Parent=g3626.t1;
OY776276.1_Linnaemya_vulpina_genome_assembly,_chromosome:_1	AUGUSTUS	CDS	80325112	80325343	0.49	-	1	ID=g3626.t1.CDS1;Parent=g3626.t1;
OY776276.1_Linnaemya_vulpina_genome_assembly,_chromosome:_1	AUGUSTUS	exon	80325112	80325343	.	-	.	ID=g3626.t1.exon1;Parent=g3626.t1;
OY776276.1_Linnaemya_vulpina_genome_assembly,_chromosome:_1	AUGUSTUS	intron	80325344	80325384	0.67	-	.	ID=g3626.t1.intron1;Parent=g3626.t1;
OY776276.1_Linnaemya_vulpina_genome_assembly,_chromosome:_1	AUGUSTUS	CDS	80325385	80325662	0.52	-	0	ID=g3626.t1.CDS2;Parent=g3626.t1;
OY776276.1_Linnaemya_vulpina_genome_assembly,_chromosome:_1	AUGUSTUS	exon	80325385	80325662	.	-	.	ID=g3626.t1.exon2;Parent=g3626.t1;
OY776276.1_Linnaemya_vulpina_genome_assembly,_chromosome:_1	AUGUSTUS	start_codon	80325660	80325662	.	-	0	ID=g3626.t1.start1;Parent=g3626.t1;
OY776276.1_Linnaemya_vulpina_genome_assembly,_chromosome:_1	AUGUSTUS	mRNA	80316965	80325662	0.02	-	.	ID=g3626.t2;Parent=g3626;
OY776276.1_Linnaemya_vulpina_genome_assembly,_chromosome:_1	AUGUSTUS	stop_codon	80316965	80316967	.	-	0	ID=g3626.t2.stop1;Parent=g3626.t2;
OY776276.1_Linnaemya_vulpina_genome_assembly,_chromosome:_1	AUGUSTUS	CDS	80316965	80317039	0.59	-	0	ID=g3626.t2.CDS1;Parent=g3626.t2;
OY776276.1_Linnaemya_vulpina_genome_assembly,_chromosome:_1	AUGUSTUS	exon	80316965	80317039	.	-	.	ID=g3626.t2.exon1;Parent=g3626.t2;
OY776276.1_Linnaemya_vulpina_genome_assembly,_chromosome:_1	AUGUSTUS	intron	80317040	80318344	0.35	-	.	ID=g3626.t2.intron1;Parent=g3626.t2;
OY776276.1_Linnaemya_vulpina_genome_assembly,_chromosome:_1	AUGUSTUS	CDS	80318345	80318678	0.28	-	1	ID=g3626.t2.CDS2;Parent=g3626.t2;
OY776276.1_Linnaemya_vulpina_genome_assembly,_chromosome:_1	AUGUSTUS	exon	80318345	80318678	.	-	.	ID=g3626.t2.exon2;Parent=g3626.t2;
OY776276.1_Linnaemya_vulpina_genome_assembly,_chromosome:_1	AUGUSTUS	intron	80318679	80318927	0.39	-	.	ID=g3626.t2.intron2;Parent=g3626.t2;
OY776276.1_Linnaemya_vulpina_genome_assembly,_chromosome:_1	AUGUSTUS	CDS	80318928	80319251	0.4	-	1	ID=g3626.t2.CDS3;Parent=g3626.t2;
OY776276.1_Linnaemya_vulpina_genome_assembly,_chromosome:_1	AUGUSTUS	exon	80318928	80319251	.	-	.	ID=g3626.t2.exon3;Parent=g3626.t2;
OY776276.1_Linnaemya_vulpina_genome_assembly,_chromosome:_1	AUGUSTUS	intron	80319252	80323157	0.28	-	.	ID=g3626.t2.intron3;Parent=g3626.t2;
OY776276.1_Linnaemya_vulpina_genome_assembly,_chromosome:_1	AUGUSTUS	CDS	80323158	80323298	0.26	-	1	ID=g3626.t2.CDS4;Parent=g3626.t2;
OY776276.1_Linnaemya_vulpina_genome_assembly,_chromosome:_1	AUGUSTUS	exon	80323158	80323298	.	-	.	ID=g3626.t2.exon4;Parent=g3626.t2;
OY776276.1_Linnaemya_vulpina_genome_assembly,_chromosome:_1	AUGUSTUS	intron	80323299	80324694	0.26	-	.	ID=g3626.t2.intron4;Parent=g3626.t2;
OY776276.1_Linnaemya_vulpina_genome_assembly,_chromosome:_1	AUGUSTUS	CDS	80324695	80324909	0.43	-	0	ID=g3626.t2.CDS5;Parent=g3626.t2;
OY776276.1_Linnaemya_vulpina_genome_assembly,_chromosome:_1	AUGUSTUS	exon	80324695	80324909	.	-	.	ID=g3626.t2.exon5;Parent=g3626.t2;
OY776276.1_Linnaemya_vulpina_genome_assembly,_chromosome:_1	AUGUSTUS	intron	80324910	80325174	0.52	-	.	ID=g3626.t2.intron5;Parent=g3626.t2;
OY776276.1_Linnaemya_vulpina_genome_assembly,_chromosome:_1	AUGUSTUS	CDS	80325175	80325343	0.52	-	1	ID=g3626.t2.CDS6;Parent=g3626.t2;
OY776276.1_Linnaemya_vulpina_genome_assembly,_chromosome:_1	AUGUSTUS	exon	80325175	80325343	.	-	.	ID=g3626.t2.exon6;Parent=g3626.t2;
OY776276.1_Linnaemya_vulpina_genome_assembly,_chromosome:_1	AUGUSTUS	intron	80325344	80325384	0.75	-	.	ID=g3626.t2.intron6;Parent=g3626.t2;
OY776276.1_Linnaemya_vulpina_genome_assembly,_chromosome:_1	AUGUSTUS	CDS	80325385	80325662	0.64	-	0	ID=g3626.t2.CDS7;Parent=g3626.t2;
OY776276.1_Linnaemya_vulpina_genome_assembly,_chromosome:_1	AUGUSTUS	exon	80325385	80325662	.	-	.	ID=g3626.t2.exon7;Parent=g3626.t2;
OY776276.1_Linnaemya_vulpina_genome_assembly,_chromosome:_1	AUGUSTUS	start_codon	80325660	80325662	.	-	0	ID=g3626.t2.start1;Parent=g3626.t2;
OY776276.1_Linnaemya_vulpina_genome_assembly,_chromosome:_1	AUGUSTUS	gene	80317093	80317941	.	-	.	ID=g3627;
OY776276.1_Linnaemya_vulpina_genome_assembly,_chromosome:_1	AUGUSTUS	mRNA	80317093	80317941	0.61	-	.	ID=g3627.t1;Parent=g3627;
OY776276.1_Linnaemya_vulpina_genome_assembly,_chromosome:_1	AUGUSTUS	stop_codon	80317093	80317095	.	-	0	ID=g3627.t1.stop1;Parent=g3627.t1;
OY776276.1_Linnaemya_vulpina_genome_assembly,_chromosome:_1	AUGUSTUS	CDS	80317093	80317941	0.61	-	0	ID=g3627.t1.CDS1;Parent=g3627.t1;
OY776276.1_Linnaemya_vulpina_genome_assembly,_chromosome:_1	AUGUSTUS	exon	80317093	80317941	.	-	.	ID=g3627.t1.exon1;Parent=g3627.t1;
OY776276.1_Linnaemya_vulpina_genome_assembly,_chromosome:_1	AUGUSTUS	start_codon	80317939	80317941	.	-	0	ID=g3627.t1.start1;Parent=g3627.t1;
OY776276.1_Linnaemya_vulpina_genome_assembly,_chromosome:_1	AUGUSTUS	gene	80320926	80321750	.	-	.	ID=g3628;
OY776276.1_Linnaemya_vulpina_genome_assembly,_chromosome:_1	AUGUSTUS	mRNA	80320926	80321750	0.45	-	.	ID=g3628.t1;Parent=g3628;
OY776276.1_Linnaemya_vulpina_genome_assembly,_chromosome:_1	AUGUSTUS	stop_codon	80320926	80320928	.	-	0	ID=g3628.t1.stop1;Parent=g3628.t1;
OY776276.1_Linnaemya_vulpina_genome_assembly,_chromosome:_1	AUGUSTUS	CDS	80320926	80321750	0.45	-	0	ID=g3628.t1.CDS1;Parent=g3628.t1;
OY776276.1_Linnaemya_vulpina_genome_assembly,_chromosome:_1	AUGUSTUS	exon	80320926	80321750	.	-	.	ID=g3628.t1.exon1;Parent=g3628.t1;
OY776276.1_Linnaemya_vulpina_genome_assembly,_chromosome:_1	AUGUSTUS	start_codon	80321748	80321750	.	-	0	ID=g3628.t1.start1;Parent=g3628.t1;
OY776276.1_Linnaemya_vulpina_genome_assembly,_chromosome:_1	AUGUSTUS	gene	80325699	80326385	.	-	.	ID=g3629;
OY776276.1_Linnaemya_vulpina_genome_assembly,_chromosome:_1	AUGUSTUS	mRNA	80325699	80326385	1	-	.	ID=g3629.t1;Parent=g3629;
OY776276.1_Linnaemya_vulpina_genome_assembly,_chromosome:_1	AUGUSTUS	stop_codon	80325699	80325701	.	-	0	ID=g3629.t1.stop1;Parent=g3629.t1;
OY776276.1_Linnaemya_vulpina_genome_assembly,_chromosome:_1	AUGUSTUS	CDS	80325699	80326385	1	-	0	ID=g3629.t1.CDS1;Parent=g3629.t1;
OY776276.1_Linnaemya_vulpina_genome_assembly,_chromosome:_1	AUGUSTUS	exon	80325699	80326385	.	-	.	ID=g3629.t1.exon1;Parent=g3629.t1;
OY776276.1_Linnaemya_vulpina_genome_assembly,_chromosome:_1	AUGUSTUS	start_codon	80326383	80326385	.	-	0	ID=g3629.t1.start1;Parent=g3629.t1;
OY776276.1_Linnaemya_vulpina_genome_assembly,_chromosome:_1	AUGUSTUS	gene	80326699	80327847	.	-	.	ID=g3630;
OY776276.1_Linnaemya_vulpina_genome_assembly,_chromosome:_1	AUGUSTUS	mRNA	80326699	80327847	1	-	.	ID=g3630.t1;Parent=g3630;
OY776276.1_Linnaemya_vulpina_genome_assembly,_chromosome:_1	AUGUSTUS	stop_codon	80326699	80326701	.	-	0	ID=g3630.t1.stop1;Parent=g3630.t1;
OY776276.1_Linnaemya_vulpina_genome_assembly,_chromosome:_1	AUGUSTUS	CDS	80326699	80327847	1	-	0	ID=g3630.t1.CDS1;Parent=g3630.t1;
OY776276.1_Linnaemya_vulpina_genome_assembly,_chromosome:_1	AUGUSTUS	exon	80326699	80327847	.	-	.	ID=g3630.t1.exon1;Parent=g3630.t1;
OY776276.1_Linnaemya_vulpina_genome_assembly,_chromosome:_1	AUGUSTUS	start_codon	80327845	80327847	.	-	0	ID=g3630.t1.start1;Parent=g3630.t1;
OY776276.1_Linnaemya_vulpina_genome_assembly,_chromosome:_1	AUGUSTUS	gene	80329345	80330142	.	-	.	ID=g3631;
OY776276.1_Linnaemya_vulpina_genome_assembly,_chromosome:_1	AUGUSTUS	mRNA	80329345	80330142	1	-	.	ID=g3631.t1;Parent=g3631;
OY776276.1_Linnaemya_vulpina_genome_assembly,_chromosome:_1	AUGUSTUS	stop_codon	80329345	80329347	.	-	0	ID=g3631.t1.stop1;Parent=g3631.t1;
OY776276.1_Linnaemya_vulpina_genome_assembly,_chromosome:_1	AUGUSTUS	CDS	80329345	80330142	1	-	0	ID=g3631.t1.CDS1;Parent=g3631.t1;
OY776276.1_Linnaemya_vulpina_genome_assembly,_chromosome:_1	AUGUSTUS	exon	80329345	80330142	.	-	.	ID=g3631.t1.exon1;Parent=g3631.t1;
OY776276.1_Linnaemya_vulpina_genome_assembly,_chromosome:_1	AUGUSTUS	start_codon	80330140	80330142	.	-	0	ID=g3631.t1.start1;Parent=g3631.t1;
OY776276.1_Linnaemya_vulpina_genome_assembly,_chromosome:_1	AUGUSTUS	gene	80329345	80330313	.	-	.	ID=g3632;
OY776276.1_Linnaemya_vulpina_genome_assembly,_chromosome:_1	AUGUSTUS	mRNA	80329345	80330313	0.41	-	.	ID=g3632.t1;Parent=g3632;
OY776276.1_Linnaemya_vulpina_genome_assembly,_chromosome:_1	AUGUSTUS	stop_codon	80329345	80329347	.	-	0	ID=g3632.t1.stop1;Parent=g3632.t1;
OY776276.1_Linnaemya_vulpina_genome_assembly,_chromosome:_1	AUGUSTUS	CDS	80329345	80330128	0.59	-	1	ID=g3632.t1.CDS1;Parent=g3632.t1;
OY776276.1_Linnaemya_vulpina_genome_assembly,_chromosome:_1	AUGUSTUS	exon	80329345	80330128	.	-	.	ID=g3632.t1.exon1;Parent=g3632.t1;
OY776276.1_Linnaemya_vulpina_genome_assembly,_chromosome:_1	AUGUSTUS	intron	80330129	80330194	0.41	-	.	ID=g3632.t1.intron1;Parent=g3632.t1;
OY776276.1_Linnaemya_vulpina_genome_assembly,_chromosome:_1	AUGUSTUS	CDS	80330195	80330313	0.41	-	0	ID=g3632.t1.CDS2;Parent=g3632.t1;
OY776276.1_Linnaemya_vulpina_genome_assembly,_chromosome:_1	AUGUSTUS	exon	80330195	80330313	.	-	.	ID=g3632.t1.exon2;Parent=g3632.t1;
OY776276.1_Linnaemya_vulpina_genome_assembly,_chromosome:_1	AUGUSTUS	start_codon	80330311	80330313	.	-	0	ID=g3632.t1.start1;Parent=g3632.t1;
OY776276.1_Linnaemya_vulpina_genome_assembly,_chromosome:_1	AUGUSTUS	gene	80331166	80332281	.	-	.	ID=g3633;
OY776276.1_Linnaemya_vulpina_genome_assembly,_chromosome:_1	AUGUSTUS	mRNA	80331166	80332281	0.87	-	.	ID=g3633.t1;Parent=g3633;
OY776276.1_Linnaemya_vulpina_genome_assembly,_chromosome:_1	AUGUSTUS	stop_codon	80331166	80331168	.	-	0	ID=g3633.t1.stop1;Parent=g3633.t1;
OY776276.1_Linnaemya_vulpina_genome_assembly,_chromosome:_1	AUGUSTUS	CDS	80331166	80332281	0.87	-	0	ID=g3633.t1.CDS1;Parent=g3633.t1;
OY776276.1_Linnaemya_vulpina_genome_assembly,_chromosome:_1	AUGUSTUS	exon	80331166	80332281	.	-	.	ID=g3633.t1.exon1;Parent=g3633.t1;
OY776276.1_Linnaemya_vulpina_genome_assembly,_chromosome:_1	AUGUSTUS	start_codon	80332279	80332281	.	-	0	ID=g3633.t1.start1;Parent=g3633.t1;
OY776276.1_Linnaemya_vulpina_genome_assembly,_chromosome:_1	AUGUSTUS	mRNA	80331166	80331600	0.65	-	.	ID=g3633.t2;Parent=g3633;
OY776276.1_Linnaemya_vulpina_genome_assembly,_chromosome:_1	AUGUSTUS	stop_codon	80331166	80331168	.	-	0	ID=g3633.t2.stop1;Parent=g3633.t2;
OY776276.1_Linnaemya_vulpina_genome_assembly,_chromosome:_1	AUGUSTUS	CDS	80331166	80331600	0.65	-	0	ID=g3633.t2.CDS1;Parent=g3633.t2;
OY776276.1_Linnaemya_vulpina_genome_assembly,_chromosome:_1	AUGUSTUS	exon	80331166	80331600	.	-	.	ID=g3633.t2.exon1;Parent=g3633.t2;
OY776276.1_Linnaemya_vulpina_genome_assembly,_chromosome:_1	AUGUSTUS	start_codon	80331598	80331600	.	-	0	ID=g3633.t2.start1;Parent=g3633.t2;
OY776276.1_Linnaemya_vulpina_genome_assembly,_chromosome:_1	AUGUSTUS	gene	80419836	80420060	.	-	.	ID=g3634;
OY776276.1_Linnaemya_vulpina_genome_assembly,_chromosome:_1	AUGUSTUS	mRNA	80419836	80420060	1	-	.	ID=g3634.t1;Parent=g3634;
OY776276.1_Linnaemya_vulpina_genome_assembly,_chromosome:_1	AUGUSTUS	stop_codon	80419836	80419838	.	-	0	ID=g3634.t1.stop1;Parent=g3634.t1;
OY776276.1_Linnaemya_vulpina_genome_assembly,_chromosome:_1	AUGUSTUS	CDS	80419836	80420060	1	-	0	ID=g3634.t1.CDS1;Parent=g3634.t1;
OY776276.1_Linnaemya_vulpina_genome_assembly,_chromosome:_1	AUGUSTUS	exon	80419836	80420060	.	-	.	ID=g3634.t1.exon1;Parent=g3634.t1;
OY776276.1_Linnaemya_vulpina_genome_assembly,_chromosome:_1	AUGUSTUS	start_codon	80420058	80420060	.	-	0	ID=g3634.t1.start1;Parent=g3634.t1;
OY776276.1_Linnaemya_vulpina_genome_assembly,_chromosome:_1	AUGUSTUS	gene	80421934	80422564	.	+	.	ID=g3635;
OY776276.1_Linnaemya_vulpina_genome_assembly,_chromosome:_1	AUGUSTUS	mRNA	80421934	80422564	0.69	+	.	ID=g3635.t1;Parent=g3635;
OY776276.1_Linnaemya_vulpina_genome_assembly,_chromosome:_1	AUGUSTUS	start_codon	80421934	80421936	.	+	0	ID=g3635.t1.start1;Parent=g3635.t1;
OY776276.1_Linnaemya_vulpina_genome_assembly,_chromosome:_1	AUGUSTUS	CDS	80421934	80422086	0.69	+	0	ID=g3635.t1.CDS1;Parent=g3635.t1;
OY776276.1_Linnaemya_vulpina_genome_assembly,_chromosome:_1	AUGUSTUS	exon	80421934	80422086	.	+	.	ID=g3635.t1.exon1;Parent=g3635.t1;
OY776276.1_Linnaemya_vulpina_genome_assembly,_chromosome:_1	AUGUSTUS	intron	80422087	80422150	0.69	+	.	ID=g3635.t1.intron1;Parent=g3635.t1;
OY776276.1_Linnaemya_vulpina_genome_assembly,_chromosome:_1	AUGUSTUS	CDS	80422151	80422564	0.69	+	0	ID=g3635.t1.CDS2;Parent=g3635.t1;
OY776276.1_Linnaemya_vulpina_genome_assembly,_chromosome:_1	AUGUSTUS	exon	80422151	80422564	.	+	.	ID=g3635.t1.exon2;Parent=g3635.t1;
OY776276.1_Linnaemya_vulpina_genome_assembly,_chromosome:_1	AUGUSTUS	stop_codon	80422562	80422564	.	+	0	ID=g3635.t1.stop1;Parent=g3635.t1;
OY776276.1_Linnaemya_vulpina_genome_assembly,_chromosome:_1	AUGUSTUS	gene	80422656	80423648	.	+	.	ID=g3636;
OY776276.1_Linnaemya_vulpina_genome_assembly,_chromosome:_1	AUGUSTUS	mRNA	80422656	80423648	0.51	+	.	ID=g3636.t1;Parent=g3636;
OY776276.1_Linnaemya_vulpina_genome_assembly,_chromosome:_1	AUGUSTUS	start_codon	80422656	80422658	.	+	0	ID=g3636.t1.start1;Parent=g3636.t1;
OY776276.1_Linnaemya_vulpina_genome_assembly,_chromosome:_1	AUGUSTUS	CDS	80422656	80423099	0.88	+	0	ID=g3636.t1.CDS1;Parent=g3636.t1;
OY776276.1_Linnaemya_vulpina_genome_assembly,_chromosome:_1	AUGUSTUS	exon	80422656	80423099	.	+	.	ID=g3636.t1.exon1;Parent=g3636.t1;
OY776276.1_Linnaemya_vulpina_genome_assembly,_chromosome:_1	AUGUSTUS	intron	80423100	80423193	0.88	+	.	ID=g3636.t1.intron1;Parent=g3636.t1;
OY776276.1_Linnaemya_vulpina_genome_assembly,_chromosome:_1	AUGUSTUS	CDS	80423194	80423237	0.98	+	0	ID=g3636.t1.CDS2;Parent=g3636.t1;
OY776276.1_Linnaemya_vulpina_genome_assembly,_chromosome:_1	AUGUSTUS	exon	80423194	80423237	.	+	.	ID=g3636.t1.exon2;Parent=g3636.t1;
OY776276.1_Linnaemya_vulpina_genome_assembly,_chromosome:_1	AUGUSTUS	intron	80423238	80423317	1	+	.	ID=g3636.t1.intron2;Parent=g3636.t1;
OY776276.1_Linnaemya_vulpina_genome_assembly,_chromosome:_1	AUGUSTUS	CDS	80423318	80423648	0.56	+	1	ID=g3636.t1.CDS3;Parent=g3636.t1;
OY776276.1_Linnaemya_vulpina_genome_assembly,_chromosome:_1	AUGUSTUS	exon	80423318	80423648	.	+	.	ID=g3636.t1.exon3;Parent=g3636.t1;
OY776276.1_Linnaemya_vulpina_genome_assembly,_chromosome:_1	AUGUSTUS	stop_codon	80423646	80423648	.	+	0	ID=g3636.t1.stop1;Parent=g3636.t1;
OY776276.1_Linnaemya_vulpina_genome_assembly,_chromosome:_1	AUGUSTUS	gene	80424064	80427165	.	+	.	ID=g3637;
OY776276.1_Linnaemya_vulpina_genome_assembly,_chromosome:_1	AUGUSTUS	mRNA	80424064	80427165	0.21	+	.	ID=g3637.t1;Parent=g3637;
OY776276.1_Linnaemya_vulpina_genome_assembly,_chromosome:_1	AUGUSTUS	start_codon	80424064	80424066	.	+	0	ID=g3637.t1.start1;Parent=g3637.t1;
OY776276.1_Linnaemya_vulpina_genome_assembly,_chromosome:_1	AUGUSTUS	CDS	80424064	80424200	0.48	+	0	ID=g3637.t1.CDS1;Parent=g3637.t1;
OY776276.1_Linnaemya_vulpina_genome_assembly,_chromosome:_1	AUGUSTUS	exon	80424064	80424200	.	+	.	ID=g3637.t1.exon1;Parent=g3637.t1;
OY776276.1_Linnaemya_vulpina_genome_assembly,_chromosome:_1	AUGUSTUS	intron	80424201	80424246	0.49	+	.	ID=g3637.t1.intron1;Parent=g3637.t1;
OY776276.1_Linnaemya_vulpina_genome_assembly,_chromosome:_1	AUGUSTUS	CDS	80424247	80424487	0.52	+	1	ID=g3637.t1.CDS2;Parent=g3637.t1;
OY776276.1_Linnaemya_vulpina_genome_assembly,_chromosome:_1	AUGUSTUS	exon	80424247	80424487	.	+	.	ID=g3637.t1.exon2;Parent=g3637.t1;
OY776276.1_Linnaemya_vulpina_genome_assembly,_chromosome:_1	AUGUSTUS	intron	80424488	80424558	0.82	+	.	ID=g3637.t1.intron2;Parent=g3637.t1;
OY776276.1_Linnaemya_vulpina_genome_assembly,_chromosome:_1	AUGUSTUS	CDS	80424559	80425344	0.36	+	0	ID=g3637.t1.CDS3;Parent=g3637.t1;
OY776276.1_Linnaemya_vulpina_genome_assembly,_chromosome:_1	AUGUSTUS	exon	80424559	80425344	.	+	.	ID=g3637.t1.exon3;Parent=g3637.t1;
OY776276.1_Linnaemya_vulpina_genome_assembly,_chromosome:_1	AUGUSTUS	intron	80425345	80426910	0.47	+	.	ID=g3637.t1.intron3;Parent=g3637.t1;
OY776276.1_Linnaemya_vulpina_genome_assembly,_chromosome:_1	AUGUSTUS	CDS	80426911	80427165	0.72	+	0	ID=g3637.t1.CDS4;Parent=g3637.t1;
OY776276.1_Linnaemya_vulpina_genome_assembly,_chromosome:_1	AUGUSTUS	exon	80426911	80427165	.	+	.	ID=g3637.t1.exon4;Parent=g3637.t1;
OY776276.1_Linnaemya_vulpina_genome_assembly,_chromosome:_1	AUGUSTUS	stop_codon	80427163	80427165	.	+	0	ID=g3637.t1.stop1;Parent=g3637.t1;
OY776276.1_Linnaemya_vulpina_genome_assembly,_chromosome:_1	AUGUSTUS	gene	80427623	80428461	.	-	.	ID=g3638;
OY776276.1_Linnaemya_vulpina_genome_assembly,_chromosome:_1	AUGUSTUS	mRNA	80427623	80428461	0.42	-	.	ID=g3638.t1;Parent=g3638;
OY776276.1_Linnaemya_vulpina_genome_assembly,_chromosome:_1	AUGUSTUS	stop_codon	80427623	80427625	.	-	0	ID=g3638.t1.stop1;Parent=g3638.t1;
OY776276.1_Linnaemya_vulpina_genome_assembly,_chromosome:_1	AUGUSTUS	CDS	80427623	80427990	0.46	-	2	ID=g3638.t1.CDS1;Parent=g3638.t1;
OY776276.1_Linnaemya_vulpina_genome_assembly,_chromosome:_1	AUGUSTUS	exon	80427623	80427990	.	-	.	ID=g3638.t1.exon1;Parent=g3638.t1;
OY776276.1_Linnaemya_vulpina_genome_assembly,_chromosome:_1	AUGUSTUS	intron	80427991	80428097	0.42	-	.	ID=g3638.t1.intron1;Parent=g3638.t1;
OY776276.1_Linnaemya_vulpina_genome_assembly,_chromosome:_1	AUGUSTUS	CDS	80428098	80428461	0.79	-	0	ID=g3638.t1.CDS2;Parent=g3638.t1;
OY776276.1_Linnaemya_vulpina_genome_assembly,_chromosome:_1	AUGUSTUS	exon	80428098	80428461	.	-	.	ID=g3638.t1.exon2;Parent=g3638.t1;
OY776276.1_Linnaemya_vulpina_genome_assembly,_chromosome:_1	AUGUSTUS	start_codon	80428459	80428461	.	-	0	ID=g3638.t1.start1;Parent=g3638.t1;
OY776276.1_Linnaemya_vulpina_genome_assembly,_chromosome:_1	AUGUSTUS	gene	80431628	80432294	.	+	.	ID=g3639;
OY776276.1_Linnaemya_vulpina_genome_assembly,_chromosome:_1	AUGUSTUS	mRNA	80431628	80432294	1	+	.	ID=g3639.t1;Parent=g3639;
OY776276.1_Linnaemya_vulpina_genome_assembly,_chromosome:_1	AUGUSTUS	start_codon	80431628	80431630	.	+	0	ID=g3639.t1.start1;Parent=g3639.t1;
OY776276.1_Linnaemya_vulpina_genome_assembly,_chromosome:_1	AUGUSTUS	CDS	80431628	80431867	1	+	0	ID=g3639.t1.CDS1;Parent=g3639.t1;
OY776276.1_Linnaemya_vulpina_genome_assembly,_chromosome:_1	AUGUSTUS	exon	80431628	80431867	.	+	.	ID=g3639.t1.exon1;Parent=g3639.t1;
OY776276.1_Linnaemya_vulpina_genome_assembly,_chromosome:_1	AUGUSTUS	intron	80431868	80431913	1	+	.	ID=g3639.t1.intron1;Parent=g3639.t1;
OY776276.1_Linnaemya_vulpina_genome_assembly,_chromosome:_1	AUGUSTUS	CDS	80431914	80432294	1	+	0	ID=g3639.t1.CDS2;Parent=g3639.t1;
OY776276.1_Linnaemya_vulpina_genome_assembly,_chromosome:_1	AUGUSTUS	exon	80431914	80432294	.	+	.	ID=g3639.t1.exon2;Parent=g3639.t1;
OY776276.1_Linnaemya_vulpina_genome_assembly,_chromosome:_1	AUGUSTUS	stop_codon	80432292	80432294	.	+	0	ID=g3639.t1.stop1;Parent=g3639.t1;
OY776276.1_Linnaemya_vulpina_genome_assembly,_chromosome:_1	AUGUSTUS	gene	80432386	80432958	.	+	.	ID=g3640;
OY776276.1_Linnaemya_vulpina_genome_assembly,_chromosome:_1	AUGUSTUS	mRNA	80432386	80432958	0.84	+	.	ID=g3640.t1;Parent=g3640;
OY776276.1_Linnaemya_vulpina_genome_assembly,_chromosome:_1	AUGUSTUS	start_codon	80432386	80432388	.	+	0	ID=g3640.t1.start1;Parent=g3640.t1;
OY776276.1_Linnaemya_vulpina_genome_assembly,_chromosome:_1	AUGUSTUS	CDS	80432386	80432958	0.84	+	0	ID=g3640.t1.CDS1;Parent=g3640.t1;
OY776276.1_Linnaemya_vulpina_genome_assembly,_chromosome:_1	AUGUSTUS	exon	80432386	80432958	.	+	.	ID=g3640.t1.exon1;Parent=g3640.t1;
OY776276.1_Linnaemya_vulpina_genome_assembly,_chromosome:_1	AUGUSTUS	stop_codon	80432956	80432958	.	+	0	ID=g3640.t1.stop1;Parent=g3640.t1;
OY776276.1_Linnaemya_vulpina_genome_assembly,_chromosome:_1	AUGUSTUS	gene	80433082	80436880	.	+	.	ID=g3641;
OY776276.1_Linnaemya_vulpina_genome_assembly,_chromosome:_1	AUGUSTUS	mRNA	80433082	80436880	0.74	+	.	ID=g3641.t1;Parent=g3641;
OY776276.1_Linnaemya_vulpina_genome_assembly,_chromosome:_1	AUGUSTUS	start_codon	80433082	80433084	.	+	0	ID=g3641.t1.start1;Parent=g3641.t1;
OY776276.1_Linnaemya_vulpina_genome_assembly,_chromosome:_1	AUGUSTUS	CDS	80433082	80433237	0.87	+	0	ID=g3641.t1.CDS1;Parent=g3641.t1;
OY776276.1_Linnaemya_vulpina_genome_assembly,_chromosome:_1	AUGUSTUS	exon	80433082	80433237	.	+	.	ID=g3641.t1.exon1;Parent=g3641.t1;
OY776276.1_Linnaemya_vulpina_genome_assembly,_chromosome:_1	AUGUSTUS	intron	80433238	80433929	0.99	+	.	ID=g3641.t1.intron1;Parent=g3641.t1;
OY776276.1_Linnaemya_vulpina_genome_assembly,_chromosome:_1	AUGUSTUS	CDS	80433930	80434166	0.97	+	0	ID=g3641.t1.CDS2;Parent=g3641.t1;
OY776276.1_Linnaemya_vulpina_genome_assembly,_chromosome:_1	AUGUSTUS	exon	80433930	80434166	.	+	.	ID=g3641.t1.exon2;Parent=g3641.t1;
OY776276.1_Linnaemya_vulpina_genome_assembly,_chromosome:_1	AUGUSTUS	intron	80434167	80434237	0.94	+	.	ID=g3641.t1.intron2;Parent=g3641.t1;
OY776276.1_Linnaemya_vulpina_genome_assembly,_chromosome:_1	AUGUSTUS	CDS	80434238	80435410	0.85	+	0	ID=g3641.t1.CDS3;Parent=g3641.t1;
OY776276.1_Linnaemya_vulpina_genome_assembly,_chromosome:_1	AUGUSTUS	exon	80434238	80435410	.	+	.	ID=g3641.t1.exon3;Parent=g3641.t1;
OY776276.1_Linnaemya_vulpina_genome_assembly,_chromosome:_1	AUGUSTUS	intron	80435411	80436625	0.92	+	.	ID=g3641.t1.intron3;Parent=g3641.t1;
OY776276.1_Linnaemya_vulpina_genome_assembly,_chromosome:_1	AUGUSTUS	CDS	80436626	80436880	0.95	+	0	ID=g3641.t1.CDS4;Parent=g3641.t1;
OY776276.1_Linnaemya_vulpina_genome_assembly,_chromosome:_1	AUGUSTUS	exon	80436626	80436880	.	+	.	ID=g3641.t1.exon4;Parent=g3641.t1;
OY776276.1_Linnaemya_vulpina_genome_assembly,_chromosome:_1	AUGUSTUS	stop_codon	80436878	80436880	.	+	0	ID=g3641.t1.stop1;Parent=g3641.t1;
OY776276.1_Linnaemya_vulpina_genome_assembly,_chromosome:_1	AUGUSTUS	gene	80437338	80438176	.	-	.	ID=g3642;
OY776276.1_Linnaemya_vulpina_genome_assembly,_chromosome:_1	AUGUSTUS	mRNA	80437338	80438176	0.47	-	.	ID=g3642.t1;Parent=g3642;
OY776276.1_Linnaemya_vulpina_genome_assembly,_chromosome:_1	AUGUSTUS	stop_codon	80437338	80437340	.	-	0	ID=g3642.t1.stop1;Parent=g3642.t1;
OY776276.1_Linnaemya_vulpina_genome_assembly,_chromosome:_1	AUGUSTUS	CDS	80437338	80437705	0.55	-	2	ID=g3642.t1.CDS1;Parent=g3642.t1;
OY776276.1_Linnaemya_vulpina_genome_assembly,_chromosome:_1	AUGUSTUS	exon	80437338	80437705	.	-	.	ID=g3642.t1.exon1;Parent=g3642.t1;
OY776276.1_Linnaemya_vulpina_genome_assembly,_chromosome:_1	AUGUSTUS	intron	80437706	80437812	0.47	-	.	ID=g3642.t1.intron1;Parent=g3642.t1;
OY776276.1_Linnaemya_vulpina_genome_assembly,_chromosome:_1	AUGUSTUS	CDS	80437813	80438176	0.84	-	0	ID=g3642.t1.CDS2;Parent=g3642.t1;
OY776276.1_Linnaemya_vulpina_genome_assembly,_chromosome:_1	AUGUSTUS	exon	80437813	80438176	.	-	.	ID=g3642.t1.exon2;Parent=g3642.t1;
OY776276.1_Linnaemya_vulpina_genome_assembly,_chromosome:_1	AUGUSTUS	start_codon	80438174	80438176	.	-	0	ID=g3642.t1.start1;Parent=g3642.t1;
OY776276.1_Linnaemya_vulpina_genome_assembly,_chromosome:_1	AUGUSTUS	gene	80439528	80440077	.	-	.	ID=g3643;
OY776276.1_Linnaemya_vulpina_genome_assembly,_chromosome:_1	AUGUSTUS	mRNA	80439528	80440077	0.67	-	.	ID=g3643.t1;Parent=g3643;
OY776276.1_Linnaemya_vulpina_genome_assembly,_chromosome:_1	AUGUSTUS	stop_codon	80439528	80439530	.	-	0	ID=g3643.t1.stop1;Parent=g3643.t1;
OY776276.1_Linnaemya_vulpina_genome_assembly,_chromosome:_1	AUGUSTUS	CDS	80439528	80439748	0.77	-	2	ID=g3643.t1.CDS1;Parent=g3643.t1;
OY776276.1_Linnaemya_vulpina_genome_assembly,_chromosome:_1	AUGUSTUS	exon	80439528	80439748	.	-	.	ID=g3643.t1.exon1;Parent=g3643.t1;
OY776276.1_Linnaemya_vulpina_genome_assembly,_chromosome:_1	AUGUSTUS	intron	80439749	80440007	0.73	-	.	ID=g3643.t1.intron1;Parent=g3643.t1;
OY776276.1_Linnaemya_vulpina_genome_assembly,_chromosome:_1	AUGUSTUS	CDS	80440008	80440077	0.67	-	0	ID=g3643.t1.CDS2;Parent=g3643.t1;
OY776276.1_Linnaemya_vulpina_genome_assembly,_chromosome:_1	AUGUSTUS	exon	80440008	80440077	.	-	.	ID=g3643.t1.exon2;Parent=g3643.t1;
OY776276.1_Linnaemya_vulpina_genome_assembly,_chromosome:_1	AUGUSTUS	start_codon	80440075	80440077	.	-	0	ID=g3643.t1.start1;Parent=g3643.t1;
OY776276.1_Linnaemya_vulpina_genome_assembly,_chromosome:_1	AUGUSTUS	gene	80441340	80442006	.	+	.	ID=g3644;
OY776276.1_Linnaemya_vulpina_genome_assembly,_chromosome:_1	AUGUSTUS	mRNA	80441340	80442006	0.94	+	.	ID=g3644.t1;Parent=g3644;
OY776276.1_Linnaemya_vulpina_genome_assembly,_chromosome:_1	AUGUSTUS	start_codon	80441340	80441342	.	+	0	ID=g3644.t1.start1;Parent=g3644.t1;
OY776276.1_Linnaemya_vulpina_genome_assembly,_chromosome:_1	AUGUSTUS	CDS	80441340	80441579	1	+	0	ID=g3644.t1.CDS1;Parent=g3644.t1;
OY776276.1_Linnaemya_vulpina_genome_assembly,_chromosome:_1	AUGUSTUS	exon	80441340	80441579	.	+	.	ID=g3644.t1.exon1;Parent=g3644.t1;
OY776276.1_Linnaemya_vulpina_genome_assembly,_chromosome:_1	AUGUSTUS	intron	80441580	80441625	1	+	.	ID=g3644.t1.intron1;Parent=g3644.t1;
OY776276.1_Linnaemya_vulpina_genome_assembly,_chromosome:_1	AUGUSTUS	CDS	80441626	80442006	0.94	+	0	ID=g3644.t1.CDS2;Parent=g3644.t1;
OY776276.1_Linnaemya_vulpina_genome_assembly,_chromosome:_1	AUGUSTUS	exon	80441626	80442006	.	+	.	ID=g3644.t1.exon2;Parent=g3644.t1;
OY776276.1_Linnaemya_vulpina_genome_assembly,_chromosome:_1	AUGUSTUS	stop_codon	80442004	80442006	.	+	0	ID=g3644.t1.stop1;Parent=g3644.t1;
OY776276.1_Linnaemya_vulpina_genome_assembly,_chromosome:_1	AUGUSTUS	gene	80442098	80443897	.	+	.	ID=g3645;
OY776276.1_Linnaemya_vulpina_genome_assembly,_chromosome:_1	AUGUSTUS	mRNA	80442098	80442809	0.36	+	.	ID=g3645.t1;Parent=g3645;
OY776276.1_Linnaemya_vulpina_genome_assembly,_chromosome:_1	AUGUSTUS	start_codon	80442098	80442100	.	+	0	ID=g3645.t1.start1;Parent=g3645.t1;
OY776276.1_Linnaemya_vulpina_genome_assembly,_chromosome:_1	AUGUSTUS	CDS	80442098	80442253	0.72	+	0	ID=g3645.t1.CDS1;Parent=g3645.t1;
OY776276.1_Linnaemya_vulpina_genome_assembly,_chromosome:_1	AUGUSTUS	exon	80442098	80442253	.	+	.	ID=g3645.t1.exon1;Parent=g3645.t1;
OY776276.1_Linnaemya_vulpina_genome_assembly,_chromosome:_1	AUGUSTUS	intron	80442254	80442740	0.43	+	.	ID=g3645.t1.intron1;Parent=g3645.t1;
OY776276.1_Linnaemya_vulpina_genome_assembly,_chromosome:_1	AUGUSTUS	CDS	80442741	80442809	0.72	+	0	ID=g3645.t1.CDS2;Parent=g3645.t1;
OY776276.1_Linnaemya_vulpina_genome_assembly,_chromosome:_1	AUGUSTUS	exon	80442741	80442809	.	+	.	ID=g3645.t1.exon2;Parent=g3645.t1;
OY776276.1_Linnaemya_vulpina_genome_assembly,_chromosome:_1	AUGUSTUS	stop_codon	80442807	80442809	.	+	0	ID=g3645.t1.stop1;Parent=g3645.t1;
OY776276.1_Linnaemya_vulpina_genome_assembly,_chromosome:_1	AUGUSTUS	mRNA	80442620	80443897	0.26	+	.	ID=g3645.t2;Parent=g3645;
OY776276.1_Linnaemya_vulpina_genome_assembly,_chromosome:_1	AUGUSTUS	start_codon	80442620	80442622	.	+	0	ID=g3645.t2.start1;Parent=g3645.t2;
OY776276.1_Linnaemya_vulpina_genome_assembly,_chromosome:_1	AUGUSTUS	CDS	80442620	80442660	0.86	+	0	ID=g3645.t2.CDS1;Parent=g3645.t2;
OY776276.1_Linnaemya_vulpina_genome_assembly,_chromosome:_1	AUGUSTUS	exon	80442620	80442660	.	+	.	ID=g3645.t2.exon1;Parent=g3645.t2;
OY776276.1_Linnaemya_vulpina_genome_assembly,_chromosome:_1	AUGUSTUS	intron	80442661	80442740	1	+	.	ID=g3645.t2.intron1;Parent=g3645.t2;
OY776276.1_Linnaemya_vulpina_genome_assembly,_chromosome:_1	AUGUSTUS	CDS	80442741	80442994	0.59	+	1	ID=g3645.t2.CDS2;Parent=g3645.t2;
OY776276.1_Linnaemya_vulpina_genome_assembly,_chromosome:_1	AUGUSTUS	exon	80442741	80442994	.	+	.	ID=g3645.t2.exon2;Parent=g3645.t2;
OY776276.1_Linnaemya_vulpina_genome_assembly,_chromosome:_1	AUGUSTUS	intron	80442995	80443406	0.58	+	.	ID=g3645.t2.intron2;Parent=g3645.t2;
OY776276.1_Linnaemya_vulpina_genome_assembly,_chromosome:_1	AUGUSTUS	CDS	80443407	80443897	0.4	+	2	ID=g3645.t2.CDS3;Parent=g3645.t2;
OY776276.1_Linnaemya_vulpina_genome_assembly,_chromosome:_1	AUGUSTUS	exon	80443407	80443897	.	+	.	ID=g3645.t2.exon3;Parent=g3645.t2;
OY776276.1_Linnaemya_vulpina_genome_assembly,_chromosome:_1	AUGUSTUS	stop_codon	80443895	80443897	.	+	0	ID=g3645.t2.stop1;Parent=g3645.t2;
OY776276.1_Linnaemya_vulpina_genome_assembly,_chromosome:_1	AUGUSTUS	gene	80444146	80446562	.	+	.	ID=g3646;
OY776276.1_Linnaemya_vulpina_genome_assembly,_chromosome:_1	AUGUSTUS	mRNA	80444146	80446562	0.64	+	.	ID=g3646.t1;Parent=g3646;
OY776276.1_Linnaemya_vulpina_genome_assembly,_chromosome:_1	AUGUSTUS	start_codon	80444146	80444148	.	+	0	ID=g3646.t1.start1;Parent=g3646.t1;
OY776276.1_Linnaemya_vulpina_genome_assembly,_chromosome:_1	AUGUSTUS	CDS	80444146	80444801	0.69	+	0	ID=g3646.t1.CDS1;Parent=g3646.t1;
OY776276.1_Linnaemya_vulpina_genome_assembly,_chromosome:_1	AUGUSTUS	exon	80444146	80444801	.	+	.	ID=g3646.t1.exon1;Parent=g3646.t1;
OY776276.1_Linnaemya_vulpina_genome_assembly,_chromosome:_1	AUGUSTUS	intron	80444802	80446243	0.83	+	.	ID=g3646.t1.intron1;Parent=g3646.t1;
OY776276.1_Linnaemya_vulpina_genome_assembly,_chromosome:_1	AUGUSTUS	CDS	80446244	80446562	0.89	+	1	ID=g3646.t1.CDS2;Parent=g3646.t1;
OY776276.1_Linnaemya_vulpina_genome_assembly,_chromosome:_1	AUGUSTUS	exon	80446244	80446562	.	+	.	ID=g3646.t1.exon2;Parent=g3646.t1;
OY776276.1_Linnaemya_vulpina_genome_assembly,_chromosome:_1	AUGUSTUS	stop_codon	80446560	80446562	.	+	0	ID=g3646.t1.stop1;Parent=g3646.t1;
OY776276.1_Linnaemya_vulpina_genome_assembly,_chromosome:_1	AUGUSTUS	gene	80446972	80447471	.	-	.	ID=g3647;
OY776276.1_Linnaemya_vulpina_genome_assembly,_chromosome:_1	AUGUSTUS	mRNA	80446972	80447471	1	-	.	ID=g3647.t1;Parent=g3647;
OY776276.1_Linnaemya_vulpina_genome_assembly,_chromosome:_1	AUGUSTUS	stop_codon	80446972	80446974	.	-	0	ID=g3647.t1.stop1;Parent=g3647.t1;
OY776276.1_Linnaemya_vulpina_genome_assembly,_chromosome:_1	AUGUSTUS	CDS	80446972	80447013	1	-	0	ID=g3647.t1.CDS1;Parent=g3647.t1;
OY776276.1_Linnaemya_vulpina_genome_assembly,_chromosome:_1	AUGUSTUS	exon	80446972	80447013	.	-	.	ID=g3647.t1.exon1;Parent=g3647.t1;
OY776276.1_Linnaemya_vulpina_genome_assembly,_chromosome:_1	AUGUSTUS	intron	80447014	80447126	1	-	.	ID=g3647.t1.intron1;Parent=g3647.t1;
OY776276.1_Linnaemya_vulpina_genome_assembly,_chromosome:_1	AUGUSTUS	CDS	80447127	80447471	1	-	0	ID=g3647.t1.CDS2;Parent=g3647.t1;
OY776276.1_Linnaemya_vulpina_genome_assembly,_chromosome:_1	AUGUSTUS	exon	80447127	80447471	.	-	.	ID=g3647.t1.exon2;Parent=g3647.t1;
OY776276.1_Linnaemya_vulpina_genome_assembly,_chromosome:_1	AUGUSTUS	start_codon	80447469	80447471	.	-	0	ID=g3647.t1.start1;Parent=g3647.t1;
OY776276.1_Linnaemya_vulpina_genome_assembly,_chromosome:_1	AUGUSTUS	gene	80447515	80447814	.	-	.	ID=g3648;
OY776276.1_Linnaemya_vulpina_genome_assembly,_chromosome:_1	AUGUSTUS	mRNA	80447515	80447814	1	-	.	ID=g3648.t1;Parent=g3648;
OY776276.1_Linnaemya_vulpina_genome_assembly,_chromosome:_1	AUGUSTUS	stop_codon	80447515	80447517	.	-	0	ID=g3648.t1.stop1;Parent=g3648.t1;
OY776276.1_Linnaemya_vulpina_genome_assembly,_chromosome:_1	AUGUSTUS	CDS	80447515	80447814	1	-	0	ID=g3648.t1.CDS1;Parent=g3648.t1;
OY776276.1_Linnaemya_vulpina_genome_assembly,_chromosome:_1	AUGUSTUS	exon	80447515	80447814	.	-	.	ID=g3648.t1.exon1;Parent=g3648.t1;
OY776276.1_Linnaemya_vulpina_genome_assembly,_chromosome:_1	AUGUSTUS	start_codon	80447812	80447814	.	-	0	ID=g3648.t1.start1;Parent=g3648.t1;
OY776276.1_Linnaemya_vulpina_genome_assembly,_chromosome:_1	AUGUSTUS	gene	80447869	80448555	.	+	.	ID=g3649;
OY776276.1_Linnaemya_vulpina_genome_assembly,_chromosome:_1	AUGUSTUS	mRNA	80447869	80448432	1	+	.	ID=g3649.t1;Parent=g3649;
OY776276.1_Linnaemya_vulpina_genome_assembly,_chromosome:_1	AUGUSTUS	start_codon	80447869	80447871	.	+	0	ID=g3649.t1.start1;Parent=g3649.t1;
OY776276.1_Linnaemya_vulpina_genome_assembly,_chromosome:_1	AUGUSTUS	CDS	80447869	80447932	1	+	0	ID=g3649.t1.CDS1;Parent=g3649.t1;
OY776276.1_Linnaemya_vulpina_genome_assembly,_chromosome:_1	AUGUSTUS	exon	80447869	80447932	.	+	.	ID=g3649.t1.exon1;Parent=g3649.t1;
OY776276.1_Linnaemya_vulpina_genome_assembly,_chromosome:_1	AUGUSTUS	intron	80447933	80447986	1	+	.	ID=g3649.t1.intron1;Parent=g3649.t1;
OY776276.1_Linnaemya_vulpina_genome_assembly,_chromosome:_1	AUGUSTUS	CDS	80447987	80448432	1	+	2	ID=g3649.t1.CDS2;Parent=g3649.t1;
OY776276.1_Linnaemya_vulpina_genome_assembly,_chromosome:_1	AUGUSTUS	exon	80447987	80448432	.	+	.	ID=g3649.t1.exon2;Parent=g3649.t1;
OY776276.1_Linnaemya_vulpina_genome_assembly,_chromosome:_1	AUGUSTUS	stop_codon	80448430	80448432	.	+	0	ID=g3649.t1.stop1;Parent=g3649.t1;
OY776276.1_Linnaemya_vulpina_genome_assembly,_chromosome:_1	AUGUSTUS	mRNA	80447869	80448555	0.8	+	.	ID=g3649.t2;Parent=g3649;
OY776276.1_Linnaemya_vulpina_genome_assembly,_chromosome:_1	AUGUSTUS	start_codon	80447869	80447871	.	+	0	ID=g3649.t2.start1;Parent=g3649.t2;
OY776276.1_Linnaemya_vulpina_genome_assembly,_chromosome:_1	AUGUSTUS	CDS	80447869	80447932	1	+	0	ID=g3649.t2.CDS1;Parent=g3649.t2;
OY776276.1_Linnaemya_vulpina_genome_assembly,_chromosome:_1	AUGUSTUS	exon	80447869	80447932	.	+	.	ID=g3649.t2.exon1;Parent=g3649.t2;
OY776276.1_Linnaemya_vulpina_genome_assembly,_chromosome:_1	AUGUSTUS	intron	80447933	80447986	0.99	+	.	ID=g3649.t2.intron1;Parent=g3649.t2;
OY776276.1_Linnaemya_vulpina_genome_assembly,_chromosome:_1	AUGUSTUS	CDS	80447987	80448351	0.83	+	2	ID=g3649.t2.CDS2;Parent=g3649.t2;
OY776276.1_Linnaemya_vulpina_genome_assembly,_chromosome:_1	AUGUSTUS	exon	80447987	80448351	.	+	.	ID=g3649.t2.exon2;Parent=g3649.t2;
OY776276.1_Linnaemya_vulpina_genome_assembly,_chromosome:_1	AUGUSTUS	intron	80448352	80448441	0.81	+	.	ID=g3649.t2.intron2;Parent=g3649.t2;
OY776276.1_Linnaemya_vulpina_genome_assembly,_chromosome:_1	AUGUSTUS	CDS	80448442	80448555	0.81	+	0	ID=g3649.t2.CDS3;Parent=g3649.t2;
OY776276.1_Linnaemya_vulpina_genome_assembly,_chromosome:_1	AUGUSTUS	exon	80448442	80448555	.	+	.	ID=g3649.t2.exon3;Parent=g3649.t2;
OY776276.1_Linnaemya_vulpina_genome_assembly,_chromosome:_1	AUGUSTUS	stop_codon	80448553	80448555	.	+	0	ID=g3649.t2.stop1;Parent=g3649.t2;
OY776276.1_Linnaemya_vulpina_genome_assembly,_chromosome:_1	AUGUSTUS	gene	80448767	80449406	.	+	.	ID=g3650;
OY776276.1_Linnaemya_vulpina_genome_assembly,_chromosome:_1	AUGUSTUS	mRNA	80448767	80449406	0.76	+	.	ID=g3650.t1;Parent=g3650;
OY776276.1_Linnaemya_vulpina_genome_assembly,_chromosome:_1	AUGUSTUS	start_codon	80448767	80448769	.	+	0	ID=g3650.t1.start1;Parent=g3650.t1;
OY776276.1_Linnaemya_vulpina_genome_assembly,_chromosome:_1	AUGUSTUS	CDS	80448767	80448828	0.98	+	0	ID=g3650.t1.CDS1;Parent=g3650.t1;
OY776276.1_Linnaemya_vulpina_genome_assembly,_chromosome:_1	AUGUSTUS	exon	80448767	80448828	.	+	.	ID=g3650.t1.exon1;Parent=g3650.t1;
OY776276.1_Linnaemya_vulpina_genome_assembly,_chromosome:_1	AUGUSTUS	intron	80448829	80448934	0.93	+	.	ID=g3650.t1.intron1;Parent=g3650.t1;
OY776276.1_Linnaemya_vulpina_genome_assembly,_chromosome:_1	AUGUSTUS	CDS	80448935	80449406	0.76	+	1	ID=g3650.t1.CDS2;Parent=g3650.t1;
OY776276.1_Linnaemya_vulpina_genome_assembly,_chromosome:_1	AUGUSTUS	exon	80448935	80449406	.	+	.	ID=g3650.t1.exon2;Parent=g3650.t1;
OY776276.1_Linnaemya_vulpina_genome_assembly,_chromosome:_1	AUGUSTUS	stop_codon	80449404	80449406	.	+	0	ID=g3650.t1.stop1;Parent=g3650.t1;
OY776276.1_Linnaemya_vulpina_genome_assembly,_chromosome:_1	AUGUSTUS	gene	80450225	80450722	.	+	.	ID=g3651;
OY776276.1_Linnaemya_vulpina_genome_assembly,_chromosome:_1	AUGUSTUS	mRNA	80450225	80450722	0.34	+	.	ID=g3651.t1;Parent=g3651;
OY776276.1_Linnaemya_vulpina_genome_assembly,_chromosome:_1	AUGUSTUS	start_codon	80450225	80450227	.	+	0	ID=g3651.t1.start1;Parent=g3651.t1;
OY776276.1_Linnaemya_vulpina_genome_assembly,_chromosome:_1	AUGUSTUS	CDS	80450225	80450722	0.34	+	0	ID=g3651.t1.CDS1;Parent=g3651.t1;
OY776276.1_Linnaemya_vulpina_genome_assembly,_chromosome:_1	AUGUSTUS	exon	80450225	80450722	.	+	.	ID=g3651.t1.exon1;Parent=g3651.t1;
OY776276.1_Linnaemya_vulpina_genome_assembly,_chromosome:_1	AUGUSTUS	stop_codon	80450720	80450722	.	+	0	ID=g3651.t1.stop1;Parent=g3651.t1;
OY776276.1_Linnaemya_vulpina_genome_assembly,_chromosome:_1	AUGUSTUS	gene	80451057	80451308	.	+	.	ID=g3652;
OY776276.1_Linnaemya_vulpina_genome_assembly,_chromosome:_1	AUGUSTUS	mRNA	80451057	80451308	0.52	+	.	ID=g3652.t1;Parent=g3652;
OY776276.1_Linnaemya_vulpina_genome_assembly,_chromosome:_1	AUGUSTUS	start_codon	80451057	80451059	.	+	0	ID=g3652.t1.start1;Parent=g3652.t1;
OY776276.1_Linnaemya_vulpina_genome_assembly,_chromosome:_1	AUGUSTUS	CDS	80451057	80451308	0.52	+	0	ID=g3652.t1.CDS1;Parent=g3652.t1;
OY776276.1_Linnaemya_vulpina_genome_assembly,_chromosome:_1	AUGUSTUS	exon	80451057	80451308	.	+	.	ID=g3652.t1.exon1;Parent=g3652.t1;
OY776276.1_Linnaemya_vulpina_genome_assembly,_chromosome:_1	AUGUSTUS	stop_codon	80451306	80451308	.	+	0	ID=g3652.t1.stop1;Parent=g3652.t1;
OY776276.1_Linnaemya_vulpina_genome_assembly,_chromosome:_1	AUGUSTUS	gene	80469942	80472601	.	+	.	ID=g3653;
OY776276.1_Linnaemya_vulpina_genome_assembly,_chromosome:_1	AUGUSTUS	mRNA	80469942	80472601	0.25	+	.	ID=g3653.t1;Parent=g3653;
OY776276.1_Linnaemya_vulpina_genome_assembly,_chromosome:_1	AUGUSTUS	start_codon	80469942	80469944	.	+	0	ID=g3653.t1.start1;Parent=g3653.t1;
OY776276.1_Linnaemya_vulpina_genome_assembly,_chromosome:_1	AUGUSTUS	CDS	80469942	80470314	0.89	+	0	ID=g3653.t1.CDS1;Parent=g3653.t1;
OY776276.1_Linnaemya_vulpina_genome_assembly,_chromosome:_1	AUGUSTUS	exon	80469942	80470314	.	+	.	ID=g3653.t1.exon1;Parent=g3653.t1;
OY776276.1_Linnaemya_vulpina_genome_assembly,_chromosome:_1	AUGUSTUS	intron	80470315	80470375	0.6	+	.	ID=g3653.t1.intron1;Parent=g3653.t1;
OY776276.1_Linnaemya_vulpina_genome_assembly,_chromosome:_1	AUGUSTUS	CDS	80470376	80470899	0.43	+	2	ID=g3653.t1.CDS2;Parent=g3653.t1;
OY776276.1_Linnaemya_vulpina_genome_assembly,_chromosome:_1	AUGUSTUS	exon	80470376	80470899	.	+	.	ID=g3653.t1.exon2;Parent=g3653.t1;
OY776276.1_Linnaemya_vulpina_genome_assembly,_chromosome:_1	AUGUSTUS	intron	80470900	80471644	0.38	+	.	ID=g3653.t1.intron2;Parent=g3653.t1;
OY776276.1_Linnaemya_vulpina_genome_assembly,_chromosome:_1	AUGUSTUS	CDS	80471645	80472601	0.47	+	0	ID=g3653.t1.CDS3;Parent=g3653.t1;
OY776276.1_Linnaemya_vulpina_genome_assembly,_chromosome:_1	AUGUSTUS	exon	80471645	80472601	.	+	.	ID=g3653.t1.exon3;Parent=g3653.t1;
OY776276.1_Linnaemya_vulpina_genome_assembly,_chromosome:_1	AUGUSTUS	stop_codon	80472599	80472601	.	+	0	ID=g3653.t1.stop1;Parent=g3653.t1;
OY776276.1_Linnaemya_vulpina_genome_assembly,_chromosome:_1	AUGUSTUS	gene	80501606	80502614	.	+	.	ID=g3654;
OY776276.1_Linnaemya_vulpina_genome_assembly,_chromosome:_1	AUGUSTUS	mRNA	80501606	80502614	0.46	+	.	ID=g3654.t1;Parent=g3654;
OY776276.1_Linnaemya_vulpina_genome_assembly,_chromosome:_1	AUGUSTUS	start_codon	80501606	80501608	.	+	0	ID=g3654.t1.start1;Parent=g3654.t1;
OY776276.1_Linnaemya_vulpina_genome_assembly,_chromosome:_1	AUGUSTUS	CDS	80501606	80501621	0.87	+	0	ID=g3654.t1.CDS1;Parent=g3654.t1;
OY776276.1_Linnaemya_vulpina_genome_assembly,_chromosome:_1	AUGUSTUS	exon	80501606	80501621	.	+	.	ID=g3654.t1.exon1;Parent=g3654.t1;
OY776276.1_Linnaemya_vulpina_genome_assembly,_chromosome:_1	AUGUSTUS	intron	80501622	80502127	0.7	+	.	ID=g3654.t1.intron1;Parent=g3654.t1;
OY776276.1_Linnaemya_vulpina_genome_assembly,_chromosome:_1	AUGUSTUS	CDS	80502128	80502397	0.61	+	2	ID=g3654.t1.CDS2;Parent=g3654.t1;
OY776276.1_Linnaemya_vulpina_genome_assembly,_chromosome:_1	AUGUSTUS	exon	80502128	80502397	.	+	.	ID=g3654.t1.exon2;Parent=g3654.t1;
OY776276.1_Linnaemya_vulpina_genome_assembly,_chromosome:_1	AUGUSTUS	intron	80502398	80502534	0.78	+	.	ID=g3654.t1.intron2;Parent=g3654.t1;
OY776276.1_Linnaemya_vulpina_genome_assembly,_chromosome:_1	AUGUSTUS	CDS	80502535	80502614	0.88	+	2	ID=g3654.t1.CDS3;Parent=g3654.t1;
OY776276.1_Linnaemya_vulpina_genome_assembly,_chromosome:_1	AUGUSTUS	exon	80502535	80502614	.	+	.	ID=g3654.t1.exon3;Parent=g3654.t1;
OY776276.1_Linnaemya_vulpina_genome_assembly,_chromosome:_1	AUGUSTUS	stop_codon	80502612	80502614	.	+	0	ID=g3654.t1.stop1;Parent=g3654.t1;
OY776276.1_Linnaemya_vulpina_genome_assembly,_chromosome:_1	AUGUSTUS	gene	80569049	80570489	.	+	.	ID=g3655;
OY776276.1_Linnaemya_vulpina_genome_assembly,_chromosome:_1	AUGUSTUS	mRNA	80569049	80570489	1	+	.	ID=g3655.t1;Parent=g3655;
OY776276.1_Linnaemya_vulpina_genome_assembly,_chromosome:_1	AUGUSTUS	start_codon	80569049	80569051	.	+	0	ID=g3655.t1.start1;Parent=g3655.t1;
OY776276.1_Linnaemya_vulpina_genome_assembly,_chromosome:_1	AUGUSTUS	CDS	80569049	80569380	1	+	0	ID=g3655.t1.CDS1;Parent=g3655.t1;
OY776276.1_Linnaemya_vulpina_genome_assembly,_chromosome:_1	AUGUSTUS	exon	80569049	80569380	.	+	.	ID=g3655.t1.exon1;Parent=g3655.t1;
OY776276.1_Linnaemya_vulpina_genome_assembly,_chromosome:_1	AUGUSTUS	intron	80569381	80570299	1	+	.	ID=g3655.t1.intron1;Parent=g3655.t1;
OY776276.1_Linnaemya_vulpina_genome_assembly,_chromosome:_1	AUGUSTUS	CDS	80570300	80570489	1	+	1	ID=g3655.t1.CDS2;Parent=g3655.t1;
OY776276.1_Linnaemya_vulpina_genome_assembly,_chromosome:_1	AUGUSTUS	exon	80570300	80570489	.	+	.	ID=g3655.t1.exon2;Parent=g3655.t1;
OY776276.1_Linnaemya_vulpina_genome_assembly,_chromosome:_1	AUGUSTUS	stop_codon	80570487	80570489	.	+	0	ID=g3655.t1.stop1;Parent=g3655.t1;
OY776276.1_Linnaemya_vulpina_genome_assembly,_chromosome:_1	AUGUSTUS	gene	80669079	80672231	.	-	.	ID=g3656;
OY776276.1_Linnaemya_vulpina_genome_assembly,_chromosome:_1	AUGUSTUS	mRNA	80669079	80672231	0.39	-	.	ID=g3656.t1;Parent=g3656;
OY776276.1_Linnaemya_vulpina_genome_assembly,_chromosome:_1	AUGUSTUS	stop_codon	80669079	80669081	.	-	0	ID=g3656.t1.stop1;Parent=g3656.t1;
OY776276.1_Linnaemya_vulpina_genome_assembly,_chromosome:_1	AUGUSTUS	CDS	80669079	80671686	0.39	-	1	ID=g3656.t1.CDS1;Parent=g3656.t1;
OY776276.1_Linnaemya_vulpina_genome_assembly,_chromosome:_1	AUGUSTUS	exon	80669079	80671686	.	-	.	ID=g3656.t1.exon1;Parent=g3656.t1;
OY776276.1_Linnaemya_vulpina_genome_assembly,_chromosome:_1	AUGUSTUS	intron	80671687	80672076	0.39	-	.	ID=g3656.t1.intron1;Parent=g3656.t1;
OY776276.1_Linnaemya_vulpina_genome_assembly,_chromosome:_1	AUGUSTUS	CDS	80672077	80672231	0.95	-	0	ID=g3656.t1.CDS2;Parent=g3656.t1;
OY776276.1_Linnaemya_vulpina_genome_assembly,_chromosome:_1	AUGUSTUS	exon	80672077	80672231	.	-	.	ID=g3656.t1.exon2;Parent=g3656.t1;
OY776276.1_Linnaemya_vulpina_genome_assembly,_chromosome:_1	AUGUSTUS	start_codon	80672229	80672231	.	-	0	ID=g3656.t1.start1;Parent=g3656.t1;
OY776276.1_Linnaemya_vulpina_genome_assembly,_chromosome:_1	AUGUSTUS	mRNA	80669079	80672231	0.32	-	.	ID=g3656.t2;Parent=g3656;
OY776276.1_Linnaemya_vulpina_genome_assembly,_chromosome:_1	AUGUSTUS	stop_codon	80669079	80669081	.	-	0	ID=g3656.t2.stop1;Parent=g3656.t2;
OY776276.1_Linnaemya_vulpina_genome_assembly,_chromosome:_1	AUGUSTUS	CDS	80669079	80670518	0.33	-	0	ID=g3656.t2.CDS1;Parent=g3656.t2;
OY776276.1_Linnaemya_vulpina_genome_assembly,_chromosome:_1	AUGUSTUS	exon	80669079	80670518	.	-	.	ID=g3656.t2.exon1;Parent=g3656.t2;
OY776276.1_Linnaemya_vulpina_genome_assembly,_chromosome:_1	AUGUSTUS	intron	80670519	80672192	0.48	-	.	ID=g3656.t2.intron1;Parent=g3656.t2;
OY776276.1_Linnaemya_vulpina_genome_assembly,_chromosome:_1	AUGUSTUS	CDS	80672193	80672231	0.5	-	0	ID=g3656.t2.CDS2;Parent=g3656.t2;
OY776276.1_Linnaemya_vulpina_genome_assembly,_chromosome:_1	AUGUSTUS	exon	80672193	80672231	.	-	.	ID=g3656.t2.exon2;Parent=g3656.t2;
OY776276.1_Linnaemya_vulpina_genome_assembly,_chromosome:_1	AUGUSTUS	start_codon	80672229	80672231	.	-	0	ID=g3656.t2.start1;Parent=g3656.t2;
OY776276.1_Linnaemya_vulpina_genome_assembly,_chromosome:_1	AUGUSTUS	gene	80672344	80673059	.	-	.	ID=g3657;
OY776276.1_Linnaemya_vulpina_genome_assembly,_chromosome:_1	AUGUSTUS	mRNA	80672344	80673059	0.69	-	.	ID=g3657.t1;Parent=g3657;
OY776276.1_Linnaemya_vulpina_genome_assembly,_chromosome:_1	AUGUSTUS	stop_codon	80672344	80672346	.	-	0	ID=g3657.t1.stop1;Parent=g3657.t1;
OY776276.1_Linnaemya_vulpina_genome_assembly,_chromosome:_1	AUGUSTUS	CDS	80672344	80672373	0.7	-	0	ID=g3657.t1.CDS1;Parent=g3657.t1;
OY776276.1_Linnaemya_vulpina_genome_assembly,_chromosome:_1	AUGUSTUS	exon	80672344	80672373	.	-	.	ID=g3657.t1.exon1;Parent=g3657.t1;
OY776276.1_Linnaemya_vulpina_genome_assembly,_chromosome:_1	AUGUSTUS	intron	80672374	80672441	0.7	-	.	ID=g3657.t1.intron1;Parent=g3657.t1;
OY776276.1_Linnaemya_vulpina_genome_assembly,_chromosome:_1	AUGUSTUS	CDS	80672442	80673059	0.69	-	0	ID=g3657.t1.CDS2;Parent=g3657.t1;
OY776276.1_Linnaemya_vulpina_genome_assembly,_chromosome:_1	AUGUSTUS	exon	80672442	80673059	.	-	.	ID=g3657.t1.exon2;Parent=g3657.t1;
OY776276.1_Linnaemya_vulpina_genome_assembly,_chromosome:_1	AUGUSTUS	start_codon	80673057	80673059	.	-	0	ID=g3657.t1.start1;Parent=g3657.t1;
OY776276.1_Linnaemya_vulpina_genome_assembly,_chromosome:_1	AUGUSTUS	gene	80673667	80676819	.	-	.	ID=g3658;
OY776276.1_Linnaemya_vulpina_genome_assembly,_chromosome:_1	AUGUSTUS	mRNA	80673667	80676819	0.83	-	.	ID=g3658.t1;Parent=g3658;
OY776276.1_Linnaemya_vulpina_genome_assembly,_chromosome:_1	AUGUSTUS	stop_codon	80673667	80673669	.	-	0	ID=g3658.t1.stop1;Parent=g3658.t1;
OY776276.1_Linnaemya_vulpina_genome_assembly,_chromosome:_1	AUGUSTUS	CDS	80673667	80676255	0.86	-	0	ID=g3658.t1.CDS1;Parent=g3658.t1;
OY776276.1_Linnaemya_vulpina_genome_assembly,_chromosome:_1	AUGUSTUS	exon	80673667	80676255	.	-	.	ID=g3658.t1.exon1;Parent=g3658.t1;
OY776276.1_Linnaemya_vulpina_genome_assembly,_chromosome:_1	AUGUSTUS	intron	80676256	80676336	0.84	-	.	ID=g3658.t1.intron1;Parent=g3658.t1;
OY776276.1_Linnaemya_vulpina_genome_assembly,_chromosome:_1	AUGUSTUS	CDS	80676337	80676819	0.84	-	0	ID=g3658.t1.CDS2;Parent=g3658.t1;
OY776276.1_Linnaemya_vulpina_genome_assembly,_chromosome:_1	AUGUSTUS	exon	80676337	80676819	.	-	.	ID=g3658.t1.exon2;Parent=g3658.t1;
OY776276.1_Linnaemya_vulpina_genome_assembly,_chromosome:_1	AUGUSTUS	start_codon	80676817	80676819	.	-	0	ID=g3658.t1.start1;Parent=g3658.t1;
OY776276.1_Linnaemya_vulpina_genome_assembly,_chromosome:_1	AUGUSTUS	mRNA	80673667	80676819	0.44	-	.	ID=g3658.t2;Parent=g3658;
OY776276.1_Linnaemya_vulpina_genome_assembly,_chromosome:_1	AUGUSTUS	stop_codon	80673667	80673669	.	-	0	ID=g3658.t2.stop1;Parent=g3658.t2;
OY776276.1_Linnaemya_vulpina_genome_assembly,_chromosome:_1	AUGUSTUS	CDS	80673667	80675106	0.46	-	0	ID=g3658.t2.CDS1;Parent=g3658.t2;
OY776276.1_Linnaemya_vulpina_genome_assembly,_chromosome:_1	AUGUSTUS	exon	80673667	80675106	.	-	.	ID=g3658.t2.exon1;Parent=g3658.t2;
OY776276.1_Linnaemya_vulpina_genome_assembly,_chromosome:_1	AUGUSTUS	intron	80675107	80676780	0.53	-	.	ID=g3658.t2.intron1;Parent=g3658.t2;
OY776276.1_Linnaemya_vulpina_genome_assembly,_chromosome:_1	AUGUSTUS	CDS	80676781	80676819	0.71	-	0	ID=g3658.t2.CDS2;Parent=g3658.t2;
OY776276.1_Linnaemya_vulpina_genome_assembly,_chromosome:_1	AUGUSTUS	exon	80676781	80676819	.	-	.	ID=g3658.t2.exon2;Parent=g3658.t2;
OY776276.1_Linnaemya_vulpina_genome_assembly,_chromosome:_1	AUGUSTUS	start_codon	80676817	80676819	.	-	0	ID=g3658.t2.start1;Parent=g3658.t2;
OY776276.1_Linnaemya_vulpina_genome_assembly,_chromosome:_1	AUGUSTUS	gene	80676932	80677671	.	-	.	ID=g3659;
OY776276.1_Linnaemya_vulpina_genome_assembly,_chromosome:_1	AUGUSTUS	mRNA	80676932	80677671	0.61	-	.	ID=g3659.t1;Parent=g3659;
OY776276.1_Linnaemya_vulpina_genome_assembly,_chromosome:_1	AUGUSTUS	stop_codon	80676932	80676934	.	-	0	ID=g3659.t1.stop1;Parent=g3659.t1;
OY776276.1_Linnaemya_vulpina_genome_assembly,_chromosome:_1	AUGUSTUS	CDS	80676932	80676961	0.68	-	0	ID=g3659.t1.CDS1;Parent=g3659.t1;
OY776276.1_Linnaemya_vulpina_genome_assembly,_chromosome:_1	AUGUSTUS	exon	80676932	80676961	.	-	.	ID=g3659.t1.exon1;Parent=g3659.t1;
OY776276.1_Linnaemya_vulpina_genome_assembly,_chromosome:_1	AUGUSTUS	intron	80676962	80677029	0.68	-	.	ID=g3659.t1.intron1;Parent=g3659.t1;
OY776276.1_Linnaemya_vulpina_genome_assembly,_chromosome:_1	AUGUSTUS	CDS	80677030	80677671	0.61	-	0	ID=g3659.t1.CDS2;Parent=g3659.t1;
OY776276.1_Linnaemya_vulpina_genome_assembly,_chromosome:_1	AUGUSTUS	exon	80677030	80677671	.	-	.	ID=g3659.t1.exon2;Parent=g3659.t1;
OY776276.1_Linnaemya_vulpina_genome_assembly,_chromosome:_1	AUGUSTUS	start_codon	80677669	80677671	.	-	0	ID=g3659.t1.start1;Parent=g3659.t1;
OY776276.1_Linnaemya_vulpina_genome_assembly,_chromosome:_1	AUGUSTUS	gene	80678254	80681406	.	-	.	ID=g3660;
OY776276.1_Linnaemya_vulpina_genome_assembly,_chromosome:_1	AUGUSTUS	mRNA	80678254	80681406	0.99	-	.	ID=g3660.t1;Parent=g3660;
OY776276.1_Linnaemya_vulpina_genome_assembly,_chromosome:_1	AUGUSTUS	stop_codon	80678254	80678256	.	-	0	ID=g3660.t1.stop1;Parent=g3660.t1;
OY776276.1_Linnaemya_vulpina_genome_assembly,_chromosome:_1	AUGUSTUS	CDS	80678254	80680842	0.99	-	0	ID=g3660.t1.CDS1;Parent=g3660.t1;
OY776276.1_Linnaemya_vulpina_genome_assembly,_chromosome:_1	AUGUSTUS	exon	80678254	80680842	.	-	.	ID=g3660.t1.exon1;Parent=g3660.t1;
OY776276.1_Linnaemya_vulpina_genome_assembly,_chromosome:_1	AUGUSTUS	intron	80680843	80680923	0.99	-	.	ID=g3660.t1.intron1;Parent=g3660.t1;
OY776276.1_Linnaemya_vulpina_genome_assembly,_chromosome:_1	AUGUSTUS	CDS	80680924	80681406	1	-	0	ID=g3660.t1.CDS2;Parent=g3660.t1;
OY776276.1_Linnaemya_vulpina_genome_assembly,_chromosome:_1	AUGUSTUS	exon	80680924	80681406	.	-	.	ID=g3660.t1.exon2;Parent=g3660.t1;
OY776276.1_Linnaemya_vulpina_genome_assembly,_chromosome:_1	AUGUSTUS	start_codon	80681404	80681406	.	-	0	ID=g3660.t1.start1;Parent=g3660.t1;
OY776276.1_Linnaemya_vulpina_genome_assembly,_chromosome:_1	AUGUSTUS	mRNA	80678254	80681406	0.37	-	.	ID=g3660.t2;Parent=g3660;
OY776276.1_Linnaemya_vulpina_genome_assembly,_chromosome:_1	AUGUSTUS	stop_codon	80678254	80678256	.	-	0	ID=g3660.t2.stop1;Parent=g3660.t2;
OY776276.1_Linnaemya_vulpina_genome_assembly,_chromosome:_1	AUGUSTUS	CDS	80678254	80679693	0.4	-	0	ID=g3660.t2.CDS1;Parent=g3660.t2;
OY776276.1_Linnaemya_vulpina_genome_assembly,_chromosome:_1	AUGUSTUS	exon	80678254	80679693	.	-	.	ID=g3660.t2.exon1;Parent=g3660.t2;
OY776276.1_Linnaemya_vulpina_genome_assembly,_chromosome:_1	AUGUSTUS	intron	80679694	80681367	0.49	-	.	ID=g3660.t2.intron1;Parent=g3660.t2;
OY776276.1_Linnaemya_vulpina_genome_assembly,_chromosome:_1	AUGUSTUS	CDS	80681368	80681406	0.55	-	0	ID=g3660.t2.CDS2;Parent=g3660.t2;
OY776276.1_Linnaemya_vulpina_genome_assembly,_chromosome:_1	AUGUSTUS	exon	80681368	80681406	.	-	.	ID=g3660.t2.exon2;Parent=g3660.t2;
OY776276.1_Linnaemya_vulpina_genome_assembly,_chromosome:_1	AUGUSTUS	start_codon	80681404	80681406	.	-	0	ID=g3660.t2.start1;Parent=g3660.t2;
OY776276.1_Linnaemya_vulpina_genome_assembly,_chromosome:_1	AUGUSTUS	gene	80681795	80682262	.	-	.	ID=g3661;
OY776276.1_Linnaemya_vulpina_genome_assembly,_chromosome:_1	AUGUSTUS	mRNA	80681795	80682262	0.9	-	.	ID=g3661.t1;Parent=g3661;
OY776276.1_Linnaemya_vulpina_genome_assembly,_chromosome:_1	AUGUSTUS	stop_codon	80681795	80681797	.	-	0	ID=g3661.t1.stop1;Parent=g3661.t1;
OY776276.1_Linnaemya_vulpina_genome_assembly,_chromosome:_1	AUGUSTUS	CDS	80681795	80682262	0.9	-	0	ID=g3661.t1.CDS1;Parent=g3661.t1;
OY776276.1_Linnaemya_vulpina_genome_assembly,_chromosome:_1	AUGUSTUS	exon	80681795	80682262	.	-	.	ID=g3661.t1.exon1;Parent=g3661.t1;
OY776276.1_Linnaemya_vulpina_genome_assembly,_chromosome:_1	AUGUSTUS	start_codon	80682260	80682262	.	-	0	ID=g3661.t1.start1;Parent=g3661.t1;
OY776276.1_Linnaemya_vulpina_genome_assembly,_chromosome:_1	AUGUSTUS	gene	80682847	80685996	.	-	.	ID=g3662;
OY776276.1_Linnaemya_vulpina_genome_assembly,_chromosome:_1	AUGUSTUS	mRNA	80682847	80685996	0.42	-	.	ID=g3662.t1;Parent=g3662;
OY776276.1_Linnaemya_vulpina_genome_assembly,_chromosome:_1	AUGUSTUS	stop_codon	80682847	80682849	.	-	0	ID=g3662.t1.stop1;Parent=g3662.t1;
OY776276.1_Linnaemya_vulpina_genome_assembly,_chromosome:_1	AUGUSTUS	CDS	80682847	80684283	0.44	-	0	ID=g3662.t1.CDS1;Parent=g3662.t1;
OY776276.1_Linnaemya_vulpina_genome_assembly,_chromosome:_1	AUGUSTUS	exon	80682847	80684283	.	-	.	ID=g3662.t1.exon1;Parent=g3662.t1;
OY776276.1_Linnaemya_vulpina_genome_assembly,_chromosome:_1	AUGUSTUS	intron	80684284	80685957	0.59	-	.	ID=g3662.t1.intron1;Parent=g3662.t1;
OY776276.1_Linnaemya_vulpina_genome_assembly,_chromosome:_1	AUGUSTUS	CDS	80685958	80685996	0.75	-	0	ID=g3662.t1.CDS2;Parent=g3662.t1;
OY776276.1_Linnaemya_vulpina_genome_assembly,_chromosome:_1	AUGUSTUS	exon	80685958	80685996	.	-	.	ID=g3662.t1.exon2;Parent=g3662.t1;
OY776276.1_Linnaemya_vulpina_genome_assembly,_chromosome:_1	AUGUSTUS	start_codon	80685994	80685996	.	-	0	ID=g3662.t1.start1;Parent=g3662.t1;
OY776276.1_Linnaemya_vulpina_genome_assembly,_chromosome:_1	AUGUSTUS	mRNA	80682847	80685996	0.9	-	.	ID=g3662.t2;Parent=g3662;
OY776276.1_Linnaemya_vulpina_genome_assembly,_chromosome:_1	AUGUSTUS	stop_codon	80682847	80682849	.	-	0	ID=g3662.t2.stop1;Parent=g3662.t2;
OY776276.1_Linnaemya_vulpina_genome_assembly,_chromosome:_1	AUGUSTUS	CDS	80682847	80685432	0.91	-	0	ID=g3662.t2.CDS1;Parent=g3662.t2;
OY776276.1_Linnaemya_vulpina_genome_assembly,_chromosome:_1	AUGUSTUS	exon	80682847	80685432	.	-	.	ID=g3662.t2.exon1;Parent=g3662.t2;
OY776276.1_Linnaemya_vulpina_genome_assembly,_chromosome:_1	AUGUSTUS	intron	80685433	80685513	0.91	-	.	ID=g3662.t2.intron1;Parent=g3662.t2;
OY776276.1_Linnaemya_vulpina_genome_assembly,_chromosome:_1	AUGUSTUS	CDS	80685514	80685996	0.91	-	0	ID=g3662.t2.CDS2;Parent=g3662.t2;
OY776276.1_Linnaemya_vulpina_genome_assembly,_chromosome:_1	AUGUSTUS	exon	80685514	80685996	.	-	.	ID=g3662.t2.exon2;Parent=g3662.t2;
OY776276.1_Linnaemya_vulpina_genome_assembly,_chromosome:_1	AUGUSTUS	start_codon	80685994	80685996	.	-	0	ID=g3662.t2.start1;Parent=g3662.t2;
OY776276.1_Linnaemya_vulpina_genome_assembly,_chromosome:_1	AUGUSTUS	gene	80686109	80686848	.	-	.	ID=g3663;
OY776276.1_Linnaemya_vulpina_genome_assembly,_chromosome:_1	AUGUSTUS	mRNA	80686109	80686848	0.56	-	.	ID=g3663.t1;Parent=g3663;
OY776276.1_Linnaemya_vulpina_genome_assembly,_chromosome:_1	AUGUSTUS	stop_codon	80686109	80686111	.	-	0	ID=g3663.t1.stop1;Parent=g3663.t1;
OY776276.1_Linnaemya_vulpina_genome_assembly,_chromosome:_1	AUGUSTUS	CDS	80686109	80686138	0.64	-	0	ID=g3663.t1.CDS1;Parent=g3663.t1;
OY776276.1_Linnaemya_vulpina_genome_assembly,_chromosome:_1	AUGUSTUS	exon	80686109	80686138	.	-	.	ID=g3663.t1.exon1;Parent=g3663.t1;
OY776276.1_Linnaemya_vulpina_genome_assembly,_chromosome:_1	AUGUSTUS	intron	80686139	80686206	0.64	-	.	ID=g3663.t1.intron1;Parent=g3663.t1;
OY776276.1_Linnaemya_vulpina_genome_assembly,_chromosome:_1	AUGUSTUS	CDS	80686207	80686848	0.57	-	0	ID=g3663.t1.CDS2;Parent=g3663.t1;
OY776276.1_Linnaemya_vulpina_genome_assembly,_chromosome:_1	AUGUSTUS	exon	80686207	80686848	.	-	.	ID=g3663.t1.exon2;Parent=g3663.t1;
OY776276.1_Linnaemya_vulpina_genome_assembly,_chromosome:_1	AUGUSTUS	start_codon	80686846	80686848	.	-	0	ID=g3663.t1.start1;Parent=g3663.t1;
OY776276.1_Linnaemya_vulpina_genome_assembly,_chromosome:_1	AUGUSTUS	gene	80687432	80691436	.	-	.	ID=g3664;
OY776276.1_Linnaemya_vulpina_genome_assembly,_chromosome:_1	AUGUSTUS	mRNA	80687432	80691436	0.38	-	.	ID=g3664.t1;Parent=g3664;
OY776276.1_Linnaemya_vulpina_genome_assembly,_chromosome:_1	AUGUSTUS	stop_codon	80687432	80687434	.	-	0	ID=g3664.t1.stop1;Parent=g3664.t1;
OY776276.1_Linnaemya_vulpina_genome_assembly,_chromosome:_1	AUGUSTUS	CDS	80687432	80688871	0.48	-	0	ID=g3664.t1.CDS1;Parent=g3664.t1;
OY776276.1_Linnaemya_vulpina_genome_assembly,_chromosome:_1	AUGUSTUS	exon	80687432	80688871	.	-	.	ID=g3664.t1.exon1;Parent=g3664.t1;
OY776276.1_Linnaemya_vulpina_genome_assembly,_chromosome:_1	AUGUSTUS	intron	80688872	80689276	0.65	-	.	ID=g3664.t1.intron1;Parent=g3664.t1;
OY776276.1_Linnaemya_vulpina_genome_assembly,_chromosome:_1	AUGUSTUS	CDS	80689277	80690020	0.93	-	0	ID=g3664.t1.CDS2;Parent=g3664.t1;
OY776276.1_Linnaemya_vulpina_genome_assembly,_chromosome:_1	AUGUSTUS	exon	80689277	80690020	.	-	.	ID=g3664.t1.exon2;Parent=g3664.t1;
OY776276.1_Linnaemya_vulpina_genome_assembly,_chromosome:_1	AUGUSTUS	intron	80690021	80690101	0.95	-	.	ID=g3664.t1.intron2;Parent=g3664.t1;
OY776276.1_Linnaemya_vulpina_genome_assembly,_chromosome:_1	AUGUSTUS	CDS	80690102	80691436	0.77	-	0	ID=g3664.t1.CDS3;Parent=g3664.t1;
OY776276.1_Linnaemya_vulpina_genome_assembly,_chromosome:_1	AUGUSTUS	exon	80690102	80691436	.	-	.	ID=g3664.t1.exon3;Parent=g3664.t1;
OY776276.1_Linnaemya_vulpina_genome_assembly,_chromosome:_1	AUGUSTUS	start_codon	80691434	80691436	.	-	0	ID=g3664.t1.start1;Parent=g3664.t1;
OY776276.1_Linnaemya_vulpina_genome_assembly,_chromosome:_1	AUGUSTUS	gene	80691728	80694880	.	-	.	ID=g3665;
OY776276.1_Linnaemya_vulpina_genome_assembly,_chromosome:_1	AUGUSTUS	mRNA	80691728	80693080	0.81	-	.	ID=g3665.t1;Parent=g3665;
OY776276.1_Linnaemya_vulpina_genome_assembly,_chromosome:_1	AUGUSTUS	stop_codon	80691728	80691730	.	-	0	ID=g3665.t1.stop1;Parent=g3665.t1;
OY776276.1_Linnaemya_vulpina_genome_assembly,_chromosome:_1	AUGUSTUS	CDS	80691728	80693080	0.81	-	0	ID=g3665.t1.CDS1;Parent=g3665.t1;
OY776276.1_Linnaemya_vulpina_genome_assembly,_chromosome:_1	AUGUSTUS	exon	80691728	80693080	.	-	.	ID=g3665.t1.exon1;Parent=g3665.t1;
OY776276.1_Linnaemya_vulpina_genome_assembly,_chromosome:_1	AUGUSTUS	start_codon	80693078	80693080	.	-	0	ID=g3665.t1.start1;Parent=g3665.t1;
OY776276.1_Linnaemya_vulpina_genome_assembly,_chromosome:_1	AUGUSTUS	mRNA	80691728	80694880	0.23	-	.	ID=g3665.t2;Parent=g3665;
OY776276.1_Linnaemya_vulpina_genome_assembly,_chromosome:_1	AUGUSTUS	stop_codon	80691728	80691730	.	-	0	ID=g3665.t2.stop1;Parent=g3665.t2;
OY776276.1_Linnaemya_vulpina_genome_assembly,_chromosome:_1	AUGUSTUS	CDS	80691728	80693167	0.3	-	0	ID=g3665.t2.CDS1;Parent=g3665.t2;
OY776276.1_Linnaemya_vulpina_genome_assembly,_chromosome:_1	AUGUSTUS	exon	80691728	80693167	.	-	.	ID=g3665.t2.exon1;Parent=g3665.t2;
OY776276.1_Linnaemya_vulpina_genome_assembly,_chromosome:_1	AUGUSTUS	intron	80693168	80693572	0.7	-	.	ID=g3665.t2.intron1;Parent=g3665.t2;
OY776276.1_Linnaemya_vulpina_genome_assembly,_chromosome:_1	AUGUSTUS	CDS	80693573	80694316	0.93	-	0	ID=g3665.t2.CDS2;Parent=g3665.t2;
OY776276.1_Linnaemya_vulpina_genome_assembly,_chromosome:_1	AUGUSTUS	exon	80693573	80694316	.	-	.	ID=g3665.t2.exon2;Parent=g3665.t2;
OY776276.1_Linnaemya_vulpina_genome_assembly,_chromosome:_1	AUGUSTUS	intron	80694317	80694397	0.97	-	.	ID=g3665.t2.intron2;Parent=g3665.t2;
OY776276.1_Linnaemya_vulpina_genome_assembly,_chromosome:_1	AUGUSTUS	CDS	80694398	80694880	0.81	-	0	ID=g3665.t2.CDS3;Parent=g3665.t2;
OY776276.1_Linnaemya_vulpina_genome_assembly,_chromosome:_1	AUGUSTUS	exon	80694398	80694880	.	-	.	ID=g3665.t2.exon3;Parent=g3665.t2;
OY776276.1_Linnaemya_vulpina_genome_assembly,_chromosome:_1	AUGUSTUS	start_codon	80694878	80694880	.	-	0	ID=g3665.t2.start1;Parent=g3665.t2;
OY776276.1_Linnaemya_vulpina_genome_assembly,_chromosome:_1	AUGUSTUS	gene	80694993	80695708	.	-	.	ID=g3666;
OY776276.1_Linnaemya_vulpina_genome_assembly,_chromosome:_1	AUGUSTUS	mRNA	80694993	80695708	0.38	-	.	ID=g3666.t1;Parent=g3666;
OY776276.1_Linnaemya_vulpina_genome_assembly,_chromosome:_1	AUGUSTUS	stop_codon	80694993	80694995	.	-	0	ID=g3666.t1.stop1;Parent=g3666.t1;
OY776276.1_Linnaemya_vulpina_genome_assembly,_chromosome:_1	AUGUSTUS	CDS	80694993	80695022	0.39	-	0	ID=g3666.t1.CDS1;Parent=g3666.t1;
OY776276.1_Linnaemya_vulpina_genome_assembly,_chromosome:_1	AUGUSTUS	exon	80694993	80695022	.	-	.	ID=g3666.t1.exon1;Parent=g3666.t1;
OY776276.1_Linnaemya_vulpina_genome_assembly,_chromosome:_1	AUGUSTUS	intron	80695023	80695090	0.39	-	.	ID=g3666.t1.intron1;Parent=g3666.t1;
OY776276.1_Linnaemya_vulpina_genome_assembly,_chromosome:_1	AUGUSTUS	CDS	80695091	80695708	0.38	-	0	ID=g3666.t1.CDS2;Parent=g3666.t1;
OY776276.1_Linnaemya_vulpina_genome_assembly,_chromosome:_1	AUGUSTUS	exon	80695091	80695708	.	-	.	ID=g3666.t1.exon2;Parent=g3666.t1;
OY776276.1_Linnaemya_vulpina_genome_assembly,_chromosome:_1	AUGUSTUS	start_codon	80695706	80695708	.	-	0	ID=g3666.t1.start1;Parent=g3666.t1;
OY776276.1_Linnaemya_vulpina_genome_assembly,_chromosome:_1	AUGUSTUS	gene	80709701	80710063	.	+	.	ID=g3667;
OY776276.1_Linnaemya_vulpina_genome_assembly,_chromosome:_1	AUGUSTUS	mRNA	80709701	80710063	1	+	.	ID=g3667.t1;Parent=g3667;
OY776276.1_Linnaemya_vulpina_genome_assembly,_chromosome:_1	AUGUSTUS	start_codon	80709701	80709703	.	+	0	ID=g3667.t1.start1;Parent=g3667.t1;
OY776276.1_Linnaemya_vulpina_genome_assembly,_chromosome:_1	AUGUSTUS	CDS	80709701	80710063	1	+	0	ID=g3667.t1.CDS1;Parent=g3667.t1;
OY776276.1_Linnaemya_vulpina_genome_assembly,_chromosome:_1	AUGUSTUS	exon	80709701	80710063	.	+	.	ID=g3667.t1.exon1;Parent=g3667.t1;
OY776276.1_Linnaemya_vulpina_genome_assembly,_chromosome:_1	AUGUSTUS	stop_codon	80710061	80710063	.	+	0	ID=g3667.t1.stop1;Parent=g3667.t1;
OY776276.1_Linnaemya_vulpina_genome_assembly,_chromosome:_1	AUGUSTUS	gene	80761258	80768328	.	-	.	ID=g3668;
OY776276.1_Linnaemya_vulpina_genome_assembly,_chromosome:_1	AUGUSTUS	mRNA	80761258	80768328	0.76	-	.	ID=g3668.t1;Parent=g3668;
OY776276.1_Linnaemya_vulpina_genome_assembly,_chromosome:_1	AUGUSTUS	stop_codon	80761258	80761260	.	-	0	ID=g3668.t1.stop1;Parent=g3668.t1;
OY776276.1_Linnaemya_vulpina_genome_assembly,_chromosome:_1	AUGUSTUS	CDS	80761258	80761770	1	-	0	ID=g3668.t1.CDS1;Parent=g3668.t1;
OY776276.1_Linnaemya_vulpina_genome_assembly,_chromosome:_1	AUGUSTUS	exon	80761258	80761770	.	-	.	ID=g3668.t1.exon1;Parent=g3668.t1;
OY776276.1_Linnaemya_vulpina_genome_assembly,_chromosome:_1	AUGUSTUS	intron	80761771	80763140	1	-	.	ID=g3668.t1.intron1;Parent=g3668.t1;
OY776276.1_Linnaemya_vulpina_genome_assembly,_chromosome:_1	AUGUSTUS	CDS	80763141	80763389	1	-	0	ID=g3668.t1.CDS2;Parent=g3668.t1;
OY776276.1_Linnaemya_vulpina_genome_assembly,_chromosome:_1	AUGUSTUS	exon	80763141	80763389	.	-	.	ID=g3668.t1.exon2;Parent=g3668.t1;
OY776276.1_Linnaemya_vulpina_genome_assembly,_chromosome:_1	AUGUSTUS	intron	80763390	80768109	0.92	-	.	ID=g3668.t1.intron2;Parent=g3668.t1;
OY776276.1_Linnaemya_vulpina_genome_assembly,_chromosome:_1	AUGUSTUS	CDS	80768110	80768328	0.76	-	0	ID=g3668.t1.CDS3;Parent=g3668.t1;
OY776276.1_Linnaemya_vulpina_genome_assembly,_chromosome:_1	AUGUSTUS	exon	80768110	80768328	.	-	.	ID=g3668.t1.exon3;Parent=g3668.t1;
OY776276.1_Linnaemya_vulpina_genome_assembly,_chromosome:_1	AUGUSTUS	start_codon	80768326	80768328	.	-	0	ID=g3668.t1.start1;Parent=g3668.t1;
OY776276.1_Linnaemya_vulpina_genome_assembly,_chromosome:_1	AUGUSTUS	gene	80775996	80776457	.	-	.	ID=g3669;
OY776276.1_Linnaemya_vulpina_genome_assembly,_chromosome:_1	AUGUSTUS	mRNA	80775996	80776457	0.54	-	.	ID=g3669.t1;Parent=g3669;
OY776276.1_Linnaemya_vulpina_genome_assembly,_chromosome:_1	AUGUSTUS	stop_codon	80775996	80775998	.	-	0	ID=g3669.t1.stop1;Parent=g3669.t1;
OY776276.1_Linnaemya_vulpina_genome_assembly,_chromosome:_1	AUGUSTUS	CDS	80775996	80776457	0.54	-	0	ID=g3669.t1.CDS1;Parent=g3669.t1;
OY776276.1_Linnaemya_vulpina_genome_assembly,_chromosome:_1	AUGUSTUS	exon	80775996	80776457	.	-	.	ID=g3669.t1.exon1;Parent=g3669.t1;
OY776276.1_Linnaemya_vulpina_genome_assembly,_chromosome:_1	AUGUSTUS	start_codon	80776455	80776457	.	-	0	ID=g3669.t1.start1;Parent=g3669.t1;
OY776276.1_Linnaemya_vulpina_genome_assembly,_chromosome:_1	AUGUSTUS	gene	80779340	80781618	.	+	.	ID=g3670;
OY776276.1_Linnaemya_vulpina_genome_assembly,_chromosome:_1	AUGUSTUS	mRNA	80779340	80781618	0.36	+	.	ID=g3670.t1;Parent=g3670;
OY776276.1_Linnaemya_vulpina_genome_assembly,_chromosome:_1	AUGUSTUS	start_codon	80779340	80779342	.	+	0	ID=g3670.t1.start1;Parent=g3670.t1;
OY776276.1_Linnaemya_vulpina_genome_assembly,_chromosome:_1	AUGUSTUS	CDS	80779340	80779612	0.49	+	0	ID=g3670.t1.CDS1;Parent=g3670.t1;
OY776276.1_Linnaemya_vulpina_genome_assembly,_chromosome:_1	AUGUSTUS	exon	80779340	80779612	.	+	.	ID=g3670.t1.exon1;Parent=g3670.t1;
OY776276.1_Linnaemya_vulpina_genome_assembly,_chromosome:_1	AUGUSTUS	intron	80779613	80781043	0.42	+	.	ID=g3670.t1.intron1;Parent=g3670.t1;
OY776276.1_Linnaemya_vulpina_genome_assembly,_chromosome:_1	AUGUSTUS	CDS	80781044	80781295	0.57	+	0	ID=g3670.t1.CDS2;Parent=g3670.t1;
OY776276.1_Linnaemya_vulpina_genome_assembly,_chromosome:_1	AUGUSTUS	exon	80781044	80781295	.	+	.	ID=g3670.t1.exon2;Parent=g3670.t1;
OY776276.1_Linnaemya_vulpina_genome_assembly,_chromosome:_1	AUGUSTUS	intron	80781296	80781354	0.82	+	.	ID=g3670.t1.intron2;Parent=g3670.t1;
OY776276.1_Linnaemya_vulpina_genome_assembly,_chromosome:_1	AUGUSTUS	CDS	80781355	80781618	0.82	+	0	ID=g3670.t1.CDS3;Parent=g3670.t1;
OY776276.1_Linnaemya_vulpina_genome_assembly,_chromosome:_1	AUGUSTUS	exon	80781355	80781618	.	+	.	ID=g3670.t1.exon3;Parent=g3670.t1;
OY776276.1_Linnaemya_vulpina_genome_assembly,_chromosome:_1	AUGUSTUS	stop_codon	80781616	80781618	.	+	0	ID=g3670.t1.stop1;Parent=g3670.t1;
OY776276.1_Linnaemya_vulpina_genome_assembly,_chromosome:_1	AUGUSTUS	gene	80781851	80782386	.	+	.	ID=g3671;
OY776276.1_Linnaemya_vulpina_genome_assembly,_chromosome:_1	AUGUSTUS	mRNA	80781851	80782386	0.88	+	.	ID=g3671.t1;Parent=g3671;
OY776276.1_Linnaemya_vulpina_genome_assembly,_chromosome:_1	AUGUSTUS	start_codon	80781851	80781853	.	+	0	ID=g3671.t1.start1;Parent=g3671.t1;
OY776276.1_Linnaemya_vulpina_genome_assembly,_chromosome:_1	AUGUSTUS	CDS	80781851	80782281	0.88	+	0	ID=g3671.t1.CDS1;Parent=g3671.t1;
OY776276.1_Linnaemya_vulpina_genome_assembly,_chromosome:_1	AUGUSTUS	exon	80781851	80782281	.	+	.	ID=g3671.t1.exon1;Parent=g3671.t1;
OY776276.1_Linnaemya_vulpina_genome_assembly,_chromosome:_1	AUGUSTUS	intron	80782282	80782370	0.88	+	.	ID=g3671.t1.intron1;Parent=g3671.t1;
OY776276.1_Linnaemya_vulpina_genome_assembly,_chromosome:_1	AUGUSTUS	CDS	80782371	80782386	0.9	+	1	ID=g3671.t1.CDS2;Parent=g3671.t1;
OY776276.1_Linnaemya_vulpina_genome_assembly,_chromosome:_1	AUGUSTUS	exon	80782371	80782386	.	+	.	ID=g3671.t1.exon2;Parent=g3671.t1;
OY776276.1_Linnaemya_vulpina_genome_assembly,_chromosome:_1	AUGUSTUS	stop_codon	80782384	80782386	.	+	0	ID=g3671.t1.stop1;Parent=g3671.t1;
OY776276.1_Linnaemya_vulpina_genome_assembly,_chromosome:_1	AUGUSTUS	gene	80782433	80783506	.	+	.	ID=g3672;
OY776276.1_Linnaemya_vulpina_genome_assembly,_chromosome:_1	AUGUSTUS	mRNA	80782433	80783506	0.5	+	.	ID=g3672.t1;Parent=g3672;
OY776276.1_Linnaemya_vulpina_genome_assembly,_chromosome:_1	AUGUSTUS	start_codon	80782433	80782435	.	+	0	ID=g3672.t1.start1;Parent=g3672.t1;
OY776276.1_Linnaemya_vulpina_genome_assembly,_chromosome:_1	AUGUSTUS	CDS	80782433	80782612	0.59	+	0	ID=g3672.t1.CDS1;Parent=g3672.t1;
OY776276.1_Linnaemya_vulpina_genome_assembly,_chromosome:_1	AUGUSTUS	exon	80782433	80782612	.	+	.	ID=g3672.t1.exon1;Parent=g3672.t1;
OY776276.1_Linnaemya_vulpina_genome_assembly,_chromosome:_1	AUGUSTUS	intron	80782613	80782900	0.63	+	.	ID=g3672.t1.intron1;Parent=g3672.t1;
OY776276.1_Linnaemya_vulpina_genome_assembly,_chromosome:_1	AUGUSTUS	CDS	80782901	80783506	0.76	+	0	ID=g3672.t1.CDS2;Parent=g3672.t1;
OY776276.1_Linnaemya_vulpina_genome_assembly,_chromosome:_1	AUGUSTUS	exon	80782901	80783506	.	+	.	ID=g3672.t1.exon2;Parent=g3672.t1;
OY776276.1_Linnaemya_vulpina_genome_assembly,_chromosome:_1	AUGUSTUS	stop_codon	80783504	80783506	.	+	0	ID=g3672.t1.stop1;Parent=g3672.t1;
OY776276.1_Linnaemya_vulpina_genome_assembly,_chromosome:_1	AUGUSTUS	gene	80783684	80785340	.	+	.	ID=g3673;
OY776276.1_Linnaemya_vulpina_genome_assembly,_chromosome:_1	AUGUSTUS	mRNA	80783684	80785340	0.78	+	.	ID=g3673.t1;Parent=g3673;
OY776276.1_Linnaemya_vulpina_genome_assembly,_chromosome:_1	AUGUSTUS	start_codon	80783684	80783686	.	+	0	ID=g3673.t1.start1;Parent=g3673.t1;
OY776276.1_Linnaemya_vulpina_genome_assembly,_chromosome:_1	AUGUSTUS	CDS	80783684	80784426	0.78	+	0	ID=g3673.t1.CDS1;Parent=g3673.t1;
OY776276.1_Linnaemya_vulpina_genome_assembly,_chromosome:_1	AUGUSTUS	exon	80783684	80784426	.	+	.	ID=g3673.t1.exon1;Parent=g3673.t1;
OY776276.1_Linnaemya_vulpina_genome_assembly,_chromosome:_1	AUGUSTUS	intron	80784427	80784862	0.78	+	.	ID=g3673.t1.intron1;Parent=g3673.t1;
OY776276.1_Linnaemya_vulpina_genome_assembly,_chromosome:_1	AUGUSTUS	CDS	80784863	80785340	1	+	1	ID=g3673.t1.CDS2;Parent=g3673.t1;
OY776276.1_Linnaemya_vulpina_genome_assembly,_chromosome:_1	AUGUSTUS	exon	80784863	80785340	.	+	.	ID=g3673.t1.exon2;Parent=g3673.t1;
OY776276.1_Linnaemya_vulpina_genome_assembly,_chromosome:_1	AUGUSTUS	stop_codon	80785338	80785340	.	+	0	ID=g3673.t1.stop1;Parent=g3673.t1;
OY776276.1_Linnaemya_vulpina_genome_assembly,_chromosome:_1	AUGUSTUS	gene	80786039	80786533	.	-	.	ID=g3674;
OY776276.1_Linnaemya_vulpina_genome_assembly,_chromosome:_1	AUGUSTUS	mRNA	80786039	80786533	1	-	.	ID=g3674.t1;Parent=g3674;
OY776276.1_Linnaemya_vulpina_genome_assembly,_chromosome:_1	AUGUSTUS	stop_codon	80786039	80786041	.	-	0	ID=g3674.t1.stop1;Parent=g3674.t1;
OY776276.1_Linnaemya_vulpina_genome_assembly,_chromosome:_1	AUGUSTUS	CDS	80786039	80786533	1	-	0	ID=g3674.t1.CDS1;Parent=g3674.t1;
OY776276.1_Linnaemya_vulpina_genome_assembly,_chromosome:_1	AUGUSTUS	exon	80786039	80786533	.	-	.	ID=g3674.t1.exon1;Parent=g3674.t1;
OY776276.1_Linnaemya_vulpina_genome_assembly,_chromosome:_1	AUGUSTUS	start_codon	80786531	80786533	.	-	0	ID=g3674.t1.start1;Parent=g3674.t1;
OY776276.1_Linnaemya_vulpina_genome_assembly,_chromosome:_1	AUGUSTUS	gene	80786555	80786947	.	-	.	ID=g3675;
OY776276.1_Linnaemya_vulpina_genome_assembly,_chromosome:_1	AUGUSTUS	mRNA	80786555	80786947	1	-	.	ID=g3675.t1;Parent=g3675;
OY776276.1_Linnaemya_vulpina_genome_assembly,_chromosome:_1	AUGUSTUS	stop_codon	80786555	80786557	.	-	0	ID=g3675.t1.stop1;Parent=g3675.t1;
OY776276.1_Linnaemya_vulpina_genome_assembly,_chromosome:_1	AUGUSTUS	CDS	80786555	80786947	1	-	0	ID=g3675.t1.CDS1;Parent=g3675.t1;
OY776276.1_Linnaemya_vulpina_genome_assembly,_chromosome:_1	AUGUSTUS	exon	80786555	80786947	.	-	.	ID=g3675.t1.exon1;Parent=g3675.t1;
OY776276.1_Linnaemya_vulpina_genome_assembly,_chromosome:_1	AUGUSTUS	start_codon	80786945	80786947	.	-	0	ID=g3675.t1.start1;Parent=g3675.t1;
OY776276.1_Linnaemya_vulpina_genome_assembly,_chromosome:_1	AUGUSTUS	gene	80786980	80789001	.	-	.	ID=g3676;
OY776276.1_Linnaemya_vulpina_genome_assembly,_chromosome:_1	AUGUSTUS	mRNA	80786980	80789001	0.77	-	.	ID=g3676.t1;Parent=g3676;
OY776276.1_Linnaemya_vulpina_genome_assembly,_chromosome:_1	AUGUSTUS	stop_codon	80786980	80786982	.	-	0	ID=g3676.t1.stop1;Parent=g3676.t1;
OY776276.1_Linnaemya_vulpina_genome_assembly,_chromosome:_1	AUGUSTUS	CDS	80786980	80787819	0.78	-	0	ID=g3676.t1.CDS1;Parent=g3676.t1;
OY776276.1_Linnaemya_vulpina_genome_assembly,_chromosome:_1	AUGUSTUS	exon	80786980	80787819	.	-	.	ID=g3676.t1.exon1;Parent=g3676.t1;
OY776276.1_Linnaemya_vulpina_genome_assembly,_chromosome:_1	AUGUSTUS	intron	80787820	80788254	0.77	-	.	ID=g3676.t1.intron1;Parent=g3676.t1;
OY776276.1_Linnaemya_vulpina_genome_assembly,_chromosome:_1	AUGUSTUS	CDS	80788255	80789001	0.88	-	0	ID=g3676.t1.CDS2;Parent=g3676.t1;
OY776276.1_Linnaemya_vulpina_genome_assembly,_chromosome:_1	AUGUSTUS	exon	80788255	80789001	.	-	.	ID=g3676.t1.exon2;Parent=g3676.t1;
OY776276.1_Linnaemya_vulpina_genome_assembly,_chromosome:_1	AUGUSTUS	start_codon	80788999	80789001	.	-	0	ID=g3676.t1.start1;Parent=g3676.t1;
OY776276.1_Linnaemya_vulpina_genome_assembly,_chromosome:_1	AUGUSTUS	gene	80789059	80789742	.	+	.	ID=g3677;
OY776276.1_Linnaemya_vulpina_genome_assembly,_chromosome:_1	AUGUSTUS	mRNA	80789059	80789742	0.73	+	.	ID=g3677.t1;Parent=g3677;
OY776276.1_Linnaemya_vulpina_genome_assembly,_chromosome:_1	AUGUSTUS	start_codon	80789059	80789061	.	+	0	ID=g3677.t1.start1;Parent=g3677.t1;
OY776276.1_Linnaemya_vulpina_genome_assembly,_chromosome:_1	AUGUSTUS	CDS	80789059	80789742	0.73	+	0	ID=g3677.t1.CDS1;Parent=g3677.t1;
OY776276.1_Linnaemya_vulpina_genome_assembly,_chromosome:_1	AUGUSTUS	exon	80789059	80789742	.	+	.	ID=g3677.t1.exon1;Parent=g3677.t1;
OY776276.1_Linnaemya_vulpina_genome_assembly,_chromosome:_1	AUGUSTUS	stop_codon	80789740	80789742	.	+	0	ID=g3677.t1.stop1;Parent=g3677.t1;
OY776276.1_Linnaemya_vulpina_genome_assembly,_chromosome:_1	AUGUSTUS	gene	80790181	80790843	.	+	.	ID=g3678;
OY776276.1_Linnaemya_vulpina_genome_assembly,_chromosome:_1	AUGUSTUS	mRNA	80790181	80790843	0.45	+	.	ID=g3678.t1;Parent=g3678;
OY776276.1_Linnaemya_vulpina_genome_assembly,_chromosome:_1	AUGUSTUS	start_codon	80790181	80790183	.	+	0	ID=g3678.t1.start1;Parent=g3678.t1;
OY776276.1_Linnaemya_vulpina_genome_assembly,_chromosome:_1	AUGUSTUS	CDS	80790181	80790342	0.54	+	0	ID=g3678.t1.CDS1;Parent=g3678.t1;
OY776276.1_Linnaemya_vulpina_genome_assembly,_chromosome:_1	AUGUSTUS	exon	80790181	80790342	.	+	.	ID=g3678.t1.exon1;Parent=g3678.t1;
OY776276.1_Linnaemya_vulpina_genome_assembly,_chromosome:_1	AUGUSTUS	intron	80790343	80790417	0.55	+	.	ID=g3678.t1.intron1;Parent=g3678.t1;
OY776276.1_Linnaemya_vulpina_genome_assembly,_chromosome:_1	AUGUSTUS	CDS	80790418	80790843	0.6	+	0	ID=g3678.t1.CDS2;Parent=g3678.t1;
OY776276.1_Linnaemya_vulpina_genome_assembly,_chromosome:_1	AUGUSTUS	exon	80790418	80790843	.	+	.	ID=g3678.t1.exon2;Parent=g3678.t1;
OY776276.1_Linnaemya_vulpina_genome_assembly,_chromosome:_1	AUGUSTUS	stop_codon	80790841	80790843	.	+	0	ID=g3678.t1.stop1;Parent=g3678.t1;
OY776276.1_Linnaemya_vulpina_genome_assembly,_chromosome:_1	AUGUSTUS	gene	80791142	80792413	.	+	.	ID=g3679;
OY776276.1_Linnaemya_vulpina_genome_assembly,_chromosome:_1	AUGUSTUS	mRNA	80791142	80792413	0.57	+	.	ID=g3679.t1;Parent=g3679;
OY776276.1_Linnaemya_vulpina_genome_assembly,_chromosome:_1	AUGUSTUS	start_codon	80791142	80791144	.	+	0	ID=g3679.t1.start1;Parent=g3679.t1;
OY776276.1_Linnaemya_vulpina_genome_assembly,_chromosome:_1	AUGUSTUS	CDS	80791142	80791514	0.87	+	0	ID=g3679.t1.CDS1;Parent=g3679.t1;
OY776276.1_Linnaemya_vulpina_genome_assembly,_chromosome:_1	AUGUSTUS	exon	80791142	80791514	.	+	.	ID=g3679.t1.exon1;Parent=g3679.t1;
OY776276.1_Linnaemya_vulpina_genome_assembly,_chromosome:_1	AUGUSTUS	intron	80791515	80792108	0.61	+	.	ID=g3679.t1.intron1;Parent=g3679.t1;
OY776276.1_Linnaemya_vulpina_genome_assembly,_chromosome:_1	AUGUSTUS	CDS	80792109	80792413	0.92	+	2	ID=g3679.t1.CDS2;Parent=g3679.t1;
OY776276.1_Linnaemya_vulpina_genome_assembly,_chromosome:_1	AUGUSTUS	exon	80792109	80792413	.	+	.	ID=g3679.t1.exon2;Parent=g3679.t1;
OY776276.1_Linnaemya_vulpina_genome_assembly,_chromosome:_1	AUGUSTUS	stop_codon	80792411	80792413	.	+	0	ID=g3679.t1.stop1;Parent=g3679.t1;
OY776276.1_Linnaemya_vulpina_genome_assembly,_chromosome:_1	AUGUSTUS	gene	80792571	80793257	.	+	.	ID=g3680;
OY776276.1_Linnaemya_vulpina_genome_assembly,_chromosome:_1	AUGUSTUS	mRNA	80792571	80793257	0.65	+	.	ID=g3680.t1;Parent=g3680;
OY776276.1_Linnaemya_vulpina_genome_assembly,_chromosome:_1	AUGUSTUS	start_codon	80792571	80792573	.	+	0	ID=g3680.t1.start1;Parent=g3680.t1;
OY776276.1_Linnaemya_vulpina_genome_assembly,_chromosome:_1	AUGUSTUS	CDS	80792571	80793257	0.65	+	0	ID=g3680.t1.CDS1;Parent=g3680.t1;
OY776276.1_Linnaemya_vulpina_genome_assembly,_chromosome:_1	AUGUSTUS	exon	80792571	80793257	.	+	.	ID=g3680.t1.exon1;Parent=g3680.t1;
OY776276.1_Linnaemya_vulpina_genome_assembly,_chromosome:_1	AUGUSTUS	stop_codon	80793255	80793257	.	+	0	ID=g3680.t1.stop1;Parent=g3680.t1;
OY776276.1_Linnaemya_vulpina_genome_assembly,_chromosome:_1	AUGUSTUS	gene	80793418	80794598	.	+	.	ID=g3681;
OY776276.1_Linnaemya_vulpina_genome_assembly,_chromosome:_1	AUGUSTUS	mRNA	80793418	80794598	0.56	+	.	ID=g3681.t1;Parent=g3681;
OY776276.1_Linnaemya_vulpina_genome_assembly,_chromosome:_1	AUGUSTUS	start_codon	80793418	80793420	.	+	0	ID=g3681.t1.start1;Parent=g3681.t1;
OY776276.1_Linnaemya_vulpina_genome_assembly,_chromosome:_1	AUGUSTUS	CDS	80793418	80793980	0.67	+	0	ID=g3681.t1.CDS1;Parent=g3681.t1;
OY776276.1_Linnaemya_vulpina_genome_assembly,_chromosome:_1	AUGUSTUS	exon	80793418	80793980	.	+	.	ID=g3681.t1.exon1;Parent=g3681.t1;
OY776276.1_Linnaemya_vulpina_genome_assembly,_chromosome:_1	AUGUSTUS	intron	80793981	80794042	0.94	+	.	ID=g3681.t1.intron1;Parent=g3681.t1;
OY776276.1_Linnaemya_vulpina_genome_assembly,_chromosome:_1	AUGUSTUS	CDS	80794043	80794598	0.79	+	1	ID=g3681.t1.CDS2;Parent=g3681.t1;
OY776276.1_Linnaemya_vulpina_genome_assembly,_chromosome:_1	AUGUSTUS	exon	80794043	80794598	.	+	.	ID=g3681.t1.exon2;Parent=g3681.t1;
OY776276.1_Linnaemya_vulpina_genome_assembly,_chromosome:_1	AUGUSTUS	stop_codon	80794596	80794598	.	+	0	ID=g3681.t1.stop1;Parent=g3681.t1;
OY776276.1_Linnaemya_vulpina_genome_assembly,_chromosome:_1	AUGUSTUS	gene	80798833	80799368	.	-	.	ID=g3682;
OY776276.1_Linnaemya_vulpina_genome_assembly,_chromosome:_1	AUGUSTUS	mRNA	80798833	80799368	0.5	-	.	ID=g3682.t1;Parent=g3682;
OY776276.1_Linnaemya_vulpina_genome_assembly,_chromosome:_1	AUGUSTUS	stop_codon	80798833	80798835	.	-	0	ID=g3682.t1.stop1;Parent=g3682.t1;
OY776276.1_Linnaemya_vulpina_genome_assembly,_chromosome:_1	AUGUSTUS	CDS	80798833	80798973	0.5	-	0	ID=g3682.t1.CDS1;Parent=g3682.t1;
OY776276.1_Linnaemya_vulpina_genome_assembly,_chromosome:_1	AUGUSTUS	exon	80798833	80798973	.	-	.	ID=g3682.t1.exon1;Parent=g3682.t1;
OY776276.1_Linnaemya_vulpina_genome_assembly,_chromosome:_1	AUGUSTUS	intron	80798974	80799077	0.5	-	.	ID=g3682.t1.intron1;Parent=g3682.t1;
OY776276.1_Linnaemya_vulpina_genome_assembly,_chromosome:_1	AUGUSTUS	CDS	80799078	80799368	0.51	-	0	ID=g3682.t1.CDS2;Parent=g3682.t1;
OY776276.1_Linnaemya_vulpina_genome_assembly,_chromosome:_1	AUGUSTUS	exon	80799078	80799368	.	-	.	ID=g3682.t1.exon2;Parent=g3682.t1;
OY776276.1_Linnaemya_vulpina_genome_assembly,_chromosome:_1	AUGUSTUS	start_codon	80799366	80799368	.	-	0	ID=g3682.t1.start1;Parent=g3682.t1;
OY776276.1_Linnaemya_vulpina_genome_assembly,_chromosome:_1	AUGUSTUS	gene	80800403	80800804	.	-	.	ID=g3683;
OY776276.1_Linnaemya_vulpina_genome_assembly,_chromosome:_1	AUGUSTUS	mRNA	80800403	80800804	1	-	.	ID=g3683.t1;Parent=g3683;
OY776276.1_Linnaemya_vulpina_genome_assembly,_chromosome:_1	AUGUSTUS	stop_codon	80800403	80800405	.	-	0	ID=g3683.t1.stop1;Parent=g3683.t1;
OY776276.1_Linnaemya_vulpina_genome_assembly,_chromosome:_1	AUGUSTUS	CDS	80800403	80800804	1	-	0	ID=g3683.t1.CDS1;Parent=g3683.t1;
OY776276.1_Linnaemya_vulpina_genome_assembly,_chromosome:_1	AUGUSTUS	exon	80800403	80800804	.	-	.	ID=g3683.t1.exon1;Parent=g3683.t1;
OY776276.1_Linnaemya_vulpina_genome_assembly,_chromosome:_1	AUGUSTUS	start_codon	80800802	80800804	.	-	0	ID=g3683.t1.start1;Parent=g3683.t1;
OY776276.1_Linnaemya_vulpina_genome_assembly,_chromosome:_1	AUGUSTUS	gene	80801128	80801667	.	-	.	ID=g3684;
OY776276.1_Linnaemya_vulpina_genome_assembly,_chromosome:_1	AUGUSTUS	mRNA	80801128	80801667	1	-	.	ID=g3684.t1;Parent=g3684;
OY776276.1_Linnaemya_vulpina_genome_assembly,_chromosome:_1	AUGUSTUS	stop_codon	80801128	80801130	.	-	0	ID=g3684.t1.stop1;Parent=g3684.t1;
OY776276.1_Linnaemya_vulpina_genome_assembly,_chromosome:_1	AUGUSTUS	CDS	80801128	80801667	1	-	0	ID=g3684.t1.CDS1;Parent=g3684.t1;
OY776276.1_Linnaemya_vulpina_genome_assembly,_chromosome:_1	AUGUSTUS	exon	80801128	80801667	.	-	.	ID=g3684.t1.exon1;Parent=g3684.t1;
OY776276.1_Linnaemya_vulpina_genome_assembly,_chromosome:_1	AUGUSTUS	start_codon	80801665	80801667	.	-	0	ID=g3684.t1.start1;Parent=g3684.t1;
OY776276.1_Linnaemya_vulpina_genome_assembly,_chromosome:_1	AUGUSTUS	gene	80818796	80821717	.	+	.	ID=g3685;
OY776276.1_Linnaemya_vulpina_genome_assembly,_chromosome:_1	AUGUSTUS	mRNA	80818796	80821717	0.75	+	.	ID=g3685.t1;Parent=g3685;
OY776276.1_Linnaemya_vulpina_genome_assembly,_chromosome:_1	AUGUSTUS	start_codon	80818796	80818798	.	+	0	ID=g3685.t1.start1;Parent=g3685.t1;
OY776276.1_Linnaemya_vulpina_genome_assembly,_chromosome:_1	AUGUSTUS	CDS	80818796	80818817	1	+	0	ID=g3685.t1.CDS1;Parent=g3685.t1;
OY776276.1_Linnaemya_vulpina_genome_assembly,_chromosome:_1	AUGUSTUS	exon	80818796	80818817	.	+	.	ID=g3685.t1.exon1;Parent=g3685.t1;
OY776276.1_Linnaemya_vulpina_genome_assembly,_chromosome:_1	AUGUSTUS	intron	80818818	80821409	1	+	.	ID=g3685.t1.intron1;Parent=g3685.t1;
OY776276.1_Linnaemya_vulpina_genome_assembly,_chromosome:_1	AUGUSTUS	CDS	80821410	80821717	0.75	+	2	ID=g3685.t1.CDS2;Parent=g3685.t1;
OY776276.1_Linnaemya_vulpina_genome_assembly,_chromosome:_1	AUGUSTUS	exon	80821410	80821717	.	+	.	ID=g3685.t1.exon2;Parent=g3685.t1;
OY776276.1_Linnaemya_vulpina_genome_assembly,_chromosome:_1	AUGUSTUS	stop_codon	80821715	80821717	.	+	0	ID=g3685.t1.stop1;Parent=g3685.t1;
OY776276.1_Linnaemya_vulpina_genome_assembly,_chromosome:_1	AUGUSTUS	gene	80863175	80864354	.	-	.	ID=g3686;
OY776276.1_Linnaemya_vulpina_genome_assembly,_chromosome:_1	AUGUSTUS	mRNA	80863175	80864354	0.93	-	.	ID=g3686.t1;Parent=g3686;
OY776276.1_Linnaemya_vulpina_genome_assembly,_chromosome:_1	AUGUSTUS	stop_codon	80863175	80863177	.	-	0	ID=g3686.t1.stop1;Parent=g3686.t1;
OY776276.1_Linnaemya_vulpina_genome_assembly,_chromosome:_1	AUGUSTUS	CDS	80863175	80863730	0.99	-	1	ID=g3686.t1.CDS1;Parent=g3686.t1;
OY776276.1_Linnaemya_vulpina_genome_assembly,_chromosome:_1	AUGUSTUS	exon	80863175	80863730	.	-	.	ID=g3686.t1.exon1;Parent=g3686.t1;
OY776276.1_Linnaemya_vulpina_genome_assembly,_chromosome:_1	AUGUSTUS	intron	80863731	80863792	0.99	-	.	ID=g3686.t1.intron1;Parent=g3686.t1;
OY776276.1_Linnaemya_vulpina_genome_assembly,_chromosome:_1	AUGUSTUS	CDS	80863793	80864265	0.93	-	0	ID=g3686.t1.CDS2;Parent=g3686.t1;
OY776276.1_Linnaemya_vulpina_genome_assembly,_chromosome:_1	AUGUSTUS	exon	80863793	80864265	.	-	.	ID=g3686.t1.exon2;Parent=g3686.t1;
OY776276.1_Linnaemya_vulpina_genome_assembly,_chromosome:_1	AUGUSTUS	intron	80864266	80864336	0.94	-	.	ID=g3686.t1.intron2;Parent=g3686.t1;
OY776276.1_Linnaemya_vulpina_genome_assembly,_chromosome:_1	AUGUSTUS	CDS	80864337	80864354	0.94	-	0	ID=g3686.t1.CDS3;Parent=g3686.t1;
OY776276.1_Linnaemya_vulpina_genome_assembly,_chromosome:_1	AUGUSTUS	exon	80864337	80864354	.	-	.	ID=g3686.t1.exon3;Parent=g3686.t1;
OY776276.1_Linnaemya_vulpina_genome_assembly,_chromosome:_1	AUGUSTUS	start_codon	80864352	80864354	.	-	0	ID=g3686.t1.start1;Parent=g3686.t1;
OY776276.1_Linnaemya_vulpina_genome_assembly,_chromosome:_1	AUGUSTUS	gene	80864515	80865201	.	-	.	ID=g3687;
OY776276.1_Linnaemya_vulpina_genome_assembly,_chromosome:_1	AUGUSTUS	mRNA	80864515	80865201	1	-	.	ID=g3687.t1;Parent=g3687;
OY776276.1_Linnaemya_vulpina_genome_assembly,_chromosome:_1	AUGUSTUS	stop_codon	80864515	80864517	.	-	0	ID=g3687.t1.stop1;Parent=g3687.t1;
OY776276.1_Linnaemya_vulpina_genome_assembly,_chromosome:_1	AUGUSTUS	CDS	80864515	80865201	1	-	0	ID=g3687.t1.CDS1;Parent=g3687.t1;
OY776276.1_Linnaemya_vulpina_genome_assembly,_chromosome:_1	AUGUSTUS	exon	80864515	80865201	.	-	.	ID=g3687.t1.exon1;Parent=g3687.t1;
OY776276.1_Linnaemya_vulpina_genome_assembly,_chromosome:_1	AUGUSTUS	start_codon	80865199	80865201	.	-	0	ID=g3687.t1.start1;Parent=g3687.t1;
OY776276.1_Linnaemya_vulpina_genome_assembly,_chromosome:_1	AUGUSTUS	gene	80865342	80865674	.	-	.	ID=g3688;
OY776276.1_Linnaemya_vulpina_genome_assembly,_chromosome:_1	AUGUSTUS	mRNA	80865342	80865674	1	-	.	ID=g3688.t1;Parent=g3688;
OY776276.1_Linnaemya_vulpina_genome_assembly,_chromosome:_1	AUGUSTUS	stop_codon	80865342	80865344	.	-	0	ID=g3688.t1.stop1;Parent=g3688.t1;
OY776276.1_Linnaemya_vulpina_genome_assembly,_chromosome:_1	AUGUSTUS	CDS	80865342	80865674	1	-	0	ID=g3688.t1.CDS1;Parent=g3688.t1;
OY776276.1_Linnaemya_vulpina_genome_assembly,_chromosome:_1	AUGUSTUS	exon	80865342	80865674	.	-	.	ID=g3688.t1.exon1;Parent=g3688.t1;
OY776276.1_Linnaemya_vulpina_genome_assembly,_chromosome:_1	AUGUSTUS	start_codon	80865672	80865674	.	-	0	ID=g3688.t1.start1;Parent=g3688.t1;
OY776276.1_Linnaemya_vulpina_genome_assembly,_chromosome:_1	AUGUSTUS	gene	80867240	80867719	.	-	.	ID=g3689;
OY776276.1_Linnaemya_vulpina_genome_assembly,_chromosome:_1	AUGUSTUS	mRNA	80867240	80867719	0.84	-	.	ID=g3689.t1;Parent=g3689;
OY776276.1_Linnaemya_vulpina_genome_assembly,_chromosome:_1	AUGUSTUS	stop_codon	80867240	80867242	.	-	0	ID=g3689.t1.stop1;Parent=g3689.t1;
OY776276.1_Linnaemya_vulpina_genome_assembly,_chromosome:_1	AUGUSTUS	CDS	80867240	80867719	0.84	-	0	ID=g3689.t1.CDS1;Parent=g3689.t1;
OY776276.1_Linnaemya_vulpina_genome_assembly,_chromosome:_1	AUGUSTUS	exon	80867240	80867719	.	-	.	ID=g3689.t1.exon1;Parent=g3689.t1;
OY776276.1_Linnaemya_vulpina_genome_assembly,_chromosome:_1	AUGUSTUS	start_codon	80867717	80867719	.	-	0	ID=g3689.t1.start1;Parent=g3689.t1;
OY776276.1_Linnaemya_vulpina_genome_assembly,_chromosome:_1	AUGUSTUS	gene	80868271	80869452	.	-	.	ID=g3690;
OY776276.1_Linnaemya_vulpina_genome_assembly,_chromosome:_1	AUGUSTUS	mRNA	80868271	80869452	1	-	.	ID=g3690.t1;Parent=g3690;
OY776276.1_Linnaemya_vulpina_genome_assembly,_chromosome:_1	AUGUSTUS	stop_codon	80868271	80868273	.	-	0	ID=g3690.t1.stop1;Parent=g3690.t1;
OY776276.1_Linnaemya_vulpina_genome_assembly,_chromosome:_1	AUGUSTUS	CDS	80868271	80869452	1	-	0	ID=g3690.t1.CDS1;Parent=g3690.t1;
OY776276.1_Linnaemya_vulpina_genome_assembly,_chromosome:_1	AUGUSTUS	exon	80868271	80869452	.	-	.	ID=g3690.t1.exon1;Parent=g3690.t1;
OY776276.1_Linnaemya_vulpina_genome_assembly,_chromosome:_1	AUGUSTUS	start_codon	80869450	80869452	.	-	0	ID=g3690.t1.start1;Parent=g3690.t1;
OY776276.1_Linnaemya_vulpina_genome_assembly,_chromosome:_1	AUGUSTUS	gene	80869613	80870299	.	-	.	ID=g3691;
OY776276.1_Linnaemya_vulpina_genome_assembly,_chromosome:_1	AUGUSTUS	mRNA	80869613	80870299	1	-	.	ID=g3691.t1;Parent=g3691;
OY776276.1_Linnaemya_vulpina_genome_assembly,_chromosome:_1	AUGUSTUS	stop_codon	80869613	80869615	.	-	0	ID=g3691.t1.stop1;Parent=g3691.t1;
OY776276.1_Linnaemya_vulpina_genome_assembly,_chromosome:_1	AUGUSTUS	CDS	80869613	80870299	1	-	0	ID=g3691.t1.CDS1;Parent=g3691.t1;
OY776276.1_Linnaemya_vulpina_genome_assembly,_chromosome:_1	AUGUSTUS	exon	80869613	80870299	.	-	.	ID=g3691.t1.exon1;Parent=g3691.t1;
OY776276.1_Linnaemya_vulpina_genome_assembly,_chromosome:_1	AUGUSTUS	start_codon	80870297	80870299	.	-	0	ID=g3691.t1.start1;Parent=g3691.t1;
OY776276.1_Linnaemya_vulpina_genome_assembly,_chromosome:_1	AUGUSTUS	gene	80870440	80871360	.	-	.	ID=g3692;
OY776276.1_Linnaemya_vulpina_genome_assembly,_chromosome:_1	AUGUSTUS	mRNA	80870440	80871360	0.76	-	.	ID=g3692.t1;Parent=g3692;
OY776276.1_Linnaemya_vulpina_genome_assembly,_chromosome:_1	AUGUSTUS	stop_codon	80870440	80870442	.	-	0	ID=g3692.t1.stop1;Parent=g3692.t1;
OY776276.1_Linnaemya_vulpina_genome_assembly,_chromosome:_1	AUGUSTUS	CDS	80870440	80870699	0.78	-	2	ID=g3692.t1.CDS1;Parent=g3692.t1;
OY776276.1_Linnaemya_vulpina_genome_assembly,_chromosome:_1	AUGUSTUS	exon	80870440	80870699	.	-	.	ID=g3692.t1.exon1;Parent=g3692.t1;
OY776276.1_Linnaemya_vulpina_genome_assembly,_chromosome:_1	AUGUSTUS	intron	80870700	80871065	0.78	-	.	ID=g3692.t1.intron1;Parent=g3692.t1;
OY776276.1_Linnaemya_vulpina_genome_assembly,_chromosome:_1	AUGUSTUS	CDS	80871066	80871360	0.9	-	0	ID=g3692.t1.CDS2;Parent=g3692.t1;
OY776276.1_Linnaemya_vulpina_genome_assembly,_chromosome:_1	AUGUSTUS	exon	80871066	80871360	.	-	.	ID=g3692.t1.exon2;Parent=g3692.t1;
OY776276.1_Linnaemya_vulpina_genome_assembly,_chromosome:_1	AUGUSTUS	start_codon	80871358	80871360	.	-	0	ID=g3692.t1.start1;Parent=g3692.t1;
OY776276.1_Linnaemya_vulpina_genome_assembly,_chromosome:_1	AUGUSTUS	gene	80871382	80871774	.	-	.	ID=g3693;
OY776276.1_Linnaemya_vulpina_genome_assembly,_chromosome:_1	AUGUSTUS	mRNA	80871382	80871774	0.96	-	.	ID=g3693.t1;Parent=g3693;
OY776276.1_Linnaemya_vulpina_genome_assembly,_chromosome:_1	AUGUSTUS	stop_codon	80871382	80871384	.	-	0	ID=g3693.t1.stop1;Parent=g3693.t1;
OY776276.1_Linnaemya_vulpina_genome_assembly,_chromosome:_1	AUGUSTUS	CDS	80871382	80871774	0.96	-	0	ID=g3693.t1.CDS1;Parent=g3693.t1;
OY776276.1_Linnaemya_vulpina_genome_assembly,_chromosome:_1	AUGUSTUS	exon	80871382	80871774	.	-	.	ID=g3693.t1.exon1;Parent=g3693.t1;
OY776276.1_Linnaemya_vulpina_genome_assembly,_chromosome:_1	AUGUSTUS	start_codon	80871772	80871774	.	-	0	ID=g3693.t1.start1;Parent=g3693.t1;
OY776276.1_Linnaemya_vulpina_genome_assembly,_chromosome:_1	AUGUSTUS	gene	80871807	80873102	.	-	.	ID=g3694;
OY776276.1_Linnaemya_vulpina_genome_assembly,_chromosome:_1	AUGUSTUS	mRNA	80871807	80873102	0.65	-	.	ID=g3694.t1;Parent=g3694;
OY776276.1_Linnaemya_vulpina_genome_assembly,_chromosome:_1	AUGUSTUS	stop_codon	80871807	80871809	.	-	0	ID=g3694.t1.stop1;Parent=g3694.t1;
OY776276.1_Linnaemya_vulpina_genome_assembly,_chromosome:_1	AUGUSTUS	CDS	80871807	80872184	1	-	0	ID=g3694.t1.CDS1;Parent=g3694.t1;
OY776276.1_Linnaemya_vulpina_genome_assembly,_chromosome:_1	AUGUSTUS	exon	80871807	80872184	.	-	.	ID=g3694.t1.exon1;Parent=g3694.t1;
OY776276.1_Linnaemya_vulpina_genome_assembly,_chromosome:_1	AUGUSTUS	intron	80872185	80872242	1	-	.	ID=g3694.t1.intron1;Parent=g3694.t1;
OY776276.1_Linnaemya_vulpina_genome_assembly,_chromosome:_1	AUGUSTUS	CDS	80872243	80872573	0.66	-	1	ID=g3694.t1.CDS2;Parent=g3694.t1;
OY776276.1_Linnaemya_vulpina_genome_assembly,_chromosome:_1	AUGUSTUS	exon	80872243	80872573	.	-	.	ID=g3694.t1.exon2;Parent=g3694.t1;
OY776276.1_Linnaemya_vulpina_genome_assembly,_chromosome:_1	AUGUSTUS	intron	80872574	80873067	0.65	-	.	ID=g3694.t1.intron2;Parent=g3694.t1;
OY776276.1_Linnaemya_vulpina_genome_assembly,_chromosome:_1	AUGUSTUS	CDS	80873068	80873102	0.95	-	0	ID=g3694.t1.CDS3;Parent=g3694.t1;
OY776276.1_Linnaemya_vulpina_genome_assembly,_chromosome:_1	AUGUSTUS	exon	80873068	80873102	.	-	.	ID=g3694.t1.exon3;Parent=g3694.t1;
OY776276.1_Linnaemya_vulpina_genome_assembly,_chromosome:_1	AUGUSTUS	start_codon	80873100	80873102	.	-	0	ID=g3694.t1.start1;Parent=g3694.t1;
OY776276.1_Linnaemya_vulpina_genome_assembly,_chromosome:_1	AUGUSTUS	mRNA	80871807	80872743	0.51	-	.	ID=g3694.t2;Parent=g3694;
OY776276.1_Linnaemya_vulpina_genome_assembly,_chromosome:_1	AUGUSTUS	stop_codon	80871807	80871809	.	-	0	ID=g3694.t2.stop1;Parent=g3694.t2;
OY776276.1_Linnaemya_vulpina_genome_assembly,_chromosome:_1	AUGUSTUS	CDS	80871807	80872184	1	-	0	ID=g3694.t2.CDS1;Parent=g3694.t2;
OY776276.1_Linnaemya_vulpina_genome_assembly,_chromosome:_1	AUGUSTUS	exon	80871807	80872184	.	-	.	ID=g3694.t2.exon1;Parent=g3694.t2;
OY776276.1_Linnaemya_vulpina_genome_assembly,_chromosome:_1	AUGUSTUS	intron	80872185	80872242	1	-	.	ID=g3694.t2.intron1;Parent=g3694.t2;
OY776276.1_Linnaemya_vulpina_genome_assembly,_chromosome:_1	AUGUSTUS	CDS	80872243	80872616	0.9	-	2	ID=g3694.t2.CDS2;Parent=g3694.t2;
OY776276.1_Linnaemya_vulpina_genome_assembly,_chromosome:_1	AUGUSTUS	exon	80872243	80872616	.	-	.	ID=g3694.t2.exon2;Parent=g3694.t2;
OY776276.1_Linnaemya_vulpina_genome_assembly,_chromosome:_1	AUGUSTUS	intron	80872617	80872679	0.51	-	.	ID=g3694.t2.intron2;Parent=g3694.t2;
OY776276.1_Linnaemya_vulpina_genome_assembly,_chromosome:_1	AUGUSTUS	CDS	80872680	80872743	0.52	-	0	ID=g3694.t2.CDS3;Parent=g3694.t2;
OY776276.1_Linnaemya_vulpina_genome_assembly,_chromosome:_1	AUGUSTUS	exon	80872680	80872743	.	-	.	ID=g3694.t2.exon3;Parent=g3694.t2;
OY776276.1_Linnaemya_vulpina_genome_assembly,_chromosome:_1	AUGUSTUS	start_codon	80872741	80872743	.	-	0	ID=g3694.t2.start1;Parent=g3694.t2;
OY776276.1_Linnaemya_vulpina_genome_assembly,_chromosome:_1	AUGUSTUS	gene	80873288	80874123	.	-	.	ID=g3695;
OY776276.1_Linnaemya_vulpina_genome_assembly,_chromosome:_1	AUGUSTUS	mRNA	80873288	80874123	0.76	-	.	ID=g3695.t1;Parent=g3695;
OY776276.1_Linnaemya_vulpina_genome_assembly,_chromosome:_1	AUGUSTUS	stop_codon	80873288	80873290	.	-	0	ID=g3695.t1.stop1;Parent=g3695.t1;
OY776276.1_Linnaemya_vulpina_genome_assembly,_chromosome:_1	AUGUSTUS	CDS	80873288	80873574	0.84	-	2	ID=g3695.t1.CDS1;Parent=g3695.t1;
OY776276.1_Linnaemya_vulpina_genome_assembly,_chromosome:_1	AUGUSTUS	exon	80873288	80873574	.	-	.	ID=g3695.t1.exon1;Parent=g3695.t1;
OY776276.1_Linnaemya_vulpina_genome_assembly,_chromosome:_1	AUGUSTUS	intron	80873575	80873759	0.76	-	.	ID=g3695.t1.intron1;Parent=g3695.t1;
OY776276.1_Linnaemya_vulpina_genome_assembly,_chromosome:_1	AUGUSTUS	CDS	80873760	80874123	0.92	-	0	ID=g3695.t1.CDS2;Parent=g3695.t1;
OY776276.1_Linnaemya_vulpina_genome_assembly,_chromosome:_1	AUGUSTUS	exon	80873760	80874123	.	-	.	ID=g3695.t1.exon2;Parent=g3695.t1;
OY776276.1_Linnaemya_vulpina_genome_assembly,_chromosome:_1	AUGUSTUS	start_codon	80874121	80874123	.	-	0	ID=g3695.t1.start1;Parent=g3695.t1;
OY776276.1_Linnaemya_vulpina_genome_assembly,_chromosome:_1	AUGUSTUS	gene	80874181	80874867	.	+	.	ID=g3696;
OY776276.1_Linnaemya_vulpina_genome_assembly,_chromosome:_1	AUGUSTUS	mRNA	80874181	80874867	1	+	.	ID=g3696.t1;Parent=g3696;
OY776276.1_Linnaemya_vulpina_genome_assembly,_chromosome:_1	AUGUSTUS	start_codon	80874181	80874183	.	+	0	ID=g3696.t1.start1;Parent=g3696.t1;
OY776276.1_Linnaemya_vulpina_genome_assembly,_chromosome:_1	AUGUSTUS	CDS	80874181	80874867	1	+	0	ID=g3696.t1.CDS1;Parent=g3696.t1;
OY776276.1_Linnaemya_vulpina_genome_assembly,_chromosome:_1	AUGUSTUS	exon	80874181	80874867	.	+	.	ID=g3696.t1.exon1;Parent=g3696.t1;
OY776276.1_Linnaemya_vulpina_genome_assembly,_chromosome:_1	AUGUSTUS	stop_codon	80874865	80874867	.	+	0	ID=g3696.t1.stop1;Parent=g3696.t1;
OY776276.1_Linnaemya_vulpina_genome_assembly,_chromosome:_1	AUGUSTUS	gene	80875226	80876161	.	+	.	ID=g3697;
OY776276.1_Linnaemya_vulpina_genome_assembly,_chromosome:_1	AUGUSTUS	mRNA	80875226	80876161	1	+	.	ID=g3697.t1;Parent=g3697;
OY776276.1_Linnaemya_vulpina_genome_assembly,_chromosome:_1	AUGUSTUS	start_codon	80875226	80875228	.	+	0	ID=g3697.t1.start1;Parent=g3697.t1;
OY776276.1_Linnaemya_vulpina_genome_assembly,_chromosome:_1	AUGUSTUS	CDS	80875226	80876161	1	+	0	ID=g3697.t1.CDS1;Parent=g3697.t1;
OY776276.1_Linnaemya_vulpina_genome_assembly,_chromosome:_1	AUGUSTUS	exon	80875226	80876161	.	+	.	ID=g3697.t1.exon1;Parent=g3697.t1;
OY776276.1_Linnaemya_vulpina_genome_assembly,_chromosome:_1	AUGUSTUS	stop_codon	80876159	80876161	.	+	0	ID=g3697.t1.stop1;Parent=g3697.t1;
OY776276.1_Linnaemya_vulpina_genome_assembly,_chromosome:_1	AUGUSTUS	gene	80876552	80876989	.	+	.	ID=g3698;
OY776276.1_Linnaemya_vulpina_genome_assembly,_chromosome:_1	AUGUSTUS	mRNA	80876552	80876989	0.52	+	.	ID=g3698.t1;Parent=g3698;
OY776276.1_Linnaemya_vulpina_genome_assembly,_chromosome:_1	AUGUSTUS	start_codon	80876552	80876554	.	+	0	ID=g3698.t1.start1;Parent=g3698.t1;
OY776276.1_Linnaemya_vulpina_genome_assembly,_chromosome:_1	AUGUSTUS	CDS	80876552	80876569	0.91	+	0	ID=g3698.t1.CDS1;Parent=g3698.t1;
OY776276.1_Linnaemya_vulpina_genome_assembly,_chromosome:_1	AUGUSTUS	exon	80876552	80876569	.	+	.	ID=g3698.t1.exon1;Parent=g3698.t1;
OY776276.1_Linnaemya_vulpina_genome_assembly,_chromosome:_1	AUGUSTUS	intron	80876570	80876635	0.93	+	.	ID=g3698.t1.intron1;Parent=g3698.t1;
OY776276.1_Linnaemya_vulpina_genome_assembly,_chromosome:_1	AUGUSTUS	CDS	80876636	80876989	0.53	+	0	ID=g3698.t1.CDS2;Parent=g3698.t1;
OY776276.1_Linnaemya_vulpina_genome_assembly,_chromosome:_1	AUGUSTUS	exon	80876636	80876989	.	+	.	ID=g3698.t1.exon2;Parent=g3698.t1;
OY776276.1_Linnaemya_vulpina_genome_assembly,_chromosome:_1	AUGUSTUS	stop_codon	80876987	80876989	.	+	0	ID=g3698.t1.stop1;Parent=g3698.t1;
OY776276.1_Linnaemya_vulpina_genome_assembly,_chromosome:_1	AUGUSTUS	gene	80877701	80878388	.	+	.	ID=g3699;
OY776276.1_Linnaemya_vulpina_genome_assembly,_chromosome:_1	AUGUSTUS	mRNA	80877701	80878388	0.5	+	.	ID=g3699.t1;Parent=g3699;
OY776276.1_Linnaemya_vulpina_genome_assembly,_chromosome:_1	AUGUSTUS	start_codon	80877701	80877703	.	+	0	ID=g3699.t1.start1;Parent=g3699.t1;
OY776276.1_Linnaemya_vulpina_genome_assembly,_chromosome:_1	AUGUSTUS	CDS	80877701	80878015	0.5	+	0	ID=g3699.t1.CDS1;Parent=g3699.t1;
OY776276.1_Linnaemya_vulpina_genome_assembly,_chromosome:_1	AUGUSTUS	exon	80877701	80878015	.	+	.	ID=g3699.t1.exon1;Parent=g3699.t1;
OY776276.1_Linnaemya_vulpina_genome_assembly,_chromosome:_1	AUGUSTUS	intron	80878016	80878127	0.5	+	.	ID=g3699.t1.intron1;Parent=g3699.t1;
OY776276.1_Linnaemya_vulpina_genome_assembly,_chromosome:_1	AUGUSTUS	CDS	80878128	80878388	0.5	+	0	ID=g3699.t1.CDS2;Parent=g3699.t1;
OY776276.1_Linnaemya_vulpina_genome_assembly,_chromosome:_1	AUGUSTUS	exon	80878128	80878388	.	+	.	ID=g3699.t1.exon2;Parent=g3699.t1;
OY776276.1_Linnaemya_vulpina_genome_assembly,_chromosome:_1	AUGUSTUS	stop_codon	80878386	80878388	.	+	0	ID=g3699.t1.stop1;Parent=g3699.t1;
OY776276.1_Linnaemya_vulpina_genome_assembly,_chromosome:_1	AUGUSTUS	gene	80878549	80879730	.	+	.	ID=g3700;
OY776276.1_Linnaemya_vulpina_genome_assembly,_chromosome:_1	AUGUSTUS	mRNA	80878549	80879730	1	+	.	ID=g3700.t1;Parent=g3700;
OY776276.1_Linnaemya_vulpina_genome_assembly,_chromosome:_1	AUGUSTUS	start_codon	80878549	80878551	.	+	0	ID=g3700.t1.start1;Parent=g3700.t1;
OY776276.1_Linnaemya_vulpina_genome_assembly,_chromosome:_1	AUGUSTUS	CDS	80878549	80879730	1	+	0	ID=g3700.t1.CDS1;Parent=g3700.t1;
OY776276.1_Linnaemya_vulpina_genome_assembly,_chromosome:_1	AUGUSTUS	exon	80878549	80879730	.	+	.	ID=g3700.t1.exon1;Parent=g3700.t1;
OY776276.1_Linnaemya_vulpina_genome_assembly,_chromosome:_1	AUGUSTUS	stop_codon	80879728	80879730	.	+	0	ID=g3700.t1.stop1;Parent=g3700.t1;
OY776276.1_Linnaemya_vulpina_genome_assembly,_chromosome:_1	AUGUSTUS	gene	80880279	80880770	.	+	.	ID=g3701;
OY776276.1_Linnaemya_vulpina_genome_assembly,_chromosome:_1	AUGUSTUS	mRNA	80880279	80880770	0.83	+	.	ID=g3701.t1;Parent=g3701;
OY776276.1_Linnaemya_vulpina_genome_assembly,_chromosome:_1	AUGUSTUS	start_codon	80880279	80880281	.	+	0	ID=g3701.t1.start1;Parent=g3701.t1;
OY776276.1_Linnaemya_vulpina_genome_assembly,_chromosome:_1	AUGUSTUS	CDS	80880279	80880770	0.83	+	0	ID=g3701.t1.CDS1;Parent=g3701.t1;
OY776276.1_Linnaemya_vulpina_genome_assembly,_chromosome:_1	AUGUSTUS	exon	80880279	80880770	.	+	.	ID=g3701.t1.exon1;Parent=g3701.t1;
OY776276.1_Linnaemya_vulpina_genome_assembly,_chromosome:_1	AUGUSTUS	stop_codon	80880768	80880770	.	+	0	ID=g3701.t1.stop1;Parent=g3701.t1;
OY776276.1_Linnaemya_vulpina_genome_assembly,_chromosome:_1	AUGUSTUS	gene	80882132	80882716	.	-	.	ID=g3702;
OY776276.1_Linnaemya_vulpina_genome_assembly,_chromosome:_1	AUGUSTUS	mRNA	80882132	80882641	1	-	.	ID=g3702.t1;Parent=g3702;
OY776276.1_Linnaemya_vulpina_genome_assembly,_chromosome:_1	AUGUSTUS	stop_codon	80882132	80882134	.	-	0	ID=g3702.t1.stop1;Parent=g3702.t1;
OY776276.1_Linnaemya_vulpina_genome_assembly,_chromosome:_1	AUGUSTUS	CDS	80882132	80882641	1	-	0	ID=g3702.t1.CDS1;Parent=g3702.t1;
OY776276.1_Linnaemya_vulpina_genome_assembly,_chromosome:_1	AUGUSTUS	exon	80882132	80882641	.	-	.	ID=g3702.t1.exon1;Parent=g3702.t1;
OY776276.1_Linnaemya_vulpina_genome_assembly,_chromosome:_1	AUGUSTUS	start_codon	80882639	80882641	.	-	0	ID=g3702.t1.start1;Parent=g3702.t1;
OY776276.1_Linnaemya_vulpina_genome_assembly,_chromosome:_1	AUGUSTUS	mRNA	80882132	80882716	0.98	-	.	ID=g3702.t2;Parent=g3702;
OY776276.1_Linnaemya_vulpina_genome_assembly,_chromosome:_1	AUGUSTUS	stop_codon	80882132	80882134	.	-	0	ID=g3702.t2.stop1;Parent=g3702.t2;
OY776276.1_Linnaemya_vulpina_genome_assembly,_chromosome:_1	AUGUSTUS	CDS	80882132	80882716	0.98	-	0	ID=g3702.t2.CDS1;Parent=g3702.t2;
OY776276.1_Linnaemya_vulpina_genome_assembly,_chromosome:_1	AUGUSTUS	exon	80882132	80882716	.	-	.	ID=g3702.t2.exon1;Parent=g3702.t2;
OY776276.1_Linnaemya_vulpina_genome_assembly,_chromosome:_1	AUGUSTUS	start_codon	80882714	80882716	.	-	0	ID=g3702.t2.start1;Parent=g3702.t2;
OY776276.1_Linnaemya_vulpina_genome_assembly,_chromosome:_1	AUGUSTUS	gene	80882738	80883130	.	-	.	ID=g3703;
OY776276.1_Linnaemya_vulpina_genome_assembly,_chromosome:_1	AUGUSTUS	mRNA	80882738	80883130	1	-	.	ID=g3703.t1;Parent=g3703;
OY776276.1_Linnaemya_vulpina_genome_assembly,_chromosome:_1	AUGUSTUS	stop_codon	80882738	80882740	.	-	0	ID=g3703.t1.stop1;Parent=g3703.t1;
OY776276.1_Linnaemya_vulpina_genome_assembly,_chromosome:_1	AUGUSTUS	CDS	80882738	80883130	1	-	0	ID=g3703.t1.CDS1;Parent=g3703.t1;
OY776276.1_Linnaemya_vulpina_genome_assembly,_chromosome:_1	AUGUSTUS	exon	80882738	80883130	.	-	.	ID=g3703.t1.exon1;Parent=g3703.t1;
OY776276.1_Linnaemya_vulpina_genome_assembly,_chromosome:_1	AUGUSTUS	start_codon	80883128	80883130	.	-	0	ID=g3703.t1.start1;Parent=g3703.t1;
OY776276.1_Linnaemya_vulpina_genome_assembly,_chromosome:_1	AUGUSTUS	gene	80883471	80884061	.	-	.	ID=g3704;
OY776276.1_Linnaemya_vulpina_genome_assembly,_chromosome:_1	AUGUSTUS	mRNA	80883471	80884061	1	-	.	ID=g3704.t1;Parent=g3704;
OY776276.1_Linnaemya_vulpina_genome_assembly,_chromosome:_1	AUGUSTUS	stop_codon	80883471	80883473	.	-	0	ID=g3704.t1.stop1;Parent=g3704.t1;
OY776276.1_Linnaemya_vulpina_genome_assembly,_chromosome:_1	AUGUSTUS	CDS	80883471	80884061	1	-	0	ID=g3704.t1.CDS1;Parent=g3704.t1;
OY776276.1_Linnaemya_vulpina_genome_assembly,_chromosome:_1	AUGUSTUS	exon	80883471	80884061	.	-	.	ID=g3704.t1.exon1;Parent=g3704.t1;
OY776276.1_Linnaemya_vulpina_genome_assembly,_chromosome:_1	AUGUSTUS	start_codon	80884059	80884061	.	-	0	ID=g3704.t1.start1;Parent=g3704.t1;
OY776276.1_Linnaemya_vulpina_genome_assembly,_chromosome:_1	AUGUSTUS	gene	80885203	80886042	.	+	.	ID=g3705;
OY776276.1_Linnaemya_vulpina_genome_assembly,_chromosome:_1	AUGUSTUS	mRNA	80885203	80886042	1	+	.	ID=g3705.t1;Parent=g3705;
OY776276.1_Linnaemya_vulpina_genome_assembly,_chromosome:_1	AUGUSTUS	start_codon	80885203	80885205	.	+	0	ID=g3705.t1.start1;Parent=g3705.t1;
OY776276.1_Linnaemya_vulpina_genome_assembly,_chromosome:_1	AUGUSTUS	CDS	80885203	80886042	1	+	0	ID=g3705.t1.CDS1;Parent=g3705.t1;
OY776276.1_Linnaemya_vulpina_genome_assembly,_chromosome:_1	AUGUSTUS	exon	80885203	80886042	.	+	.	ID=g3705.t1.exon1;Parent=g3705.t1;
OY776276.1_Linnaemya_vulpina_genome_assembly,_chromosome:_1	AUGUSTUS	stop_codon	80886040	80886042	.	+	0	ID=g3705.t1.stop1;Parent=g3705.t1;
OY776276.1_Linnaemya_vulpina_genome_assembly,_chromosome:_1	AUGUSTUS	gene	80887188	80887472	.	+	.	ID=g3706;
OY776276.1_Linnaemya_vulpina_genome_assembly,_chromosome:_1	AUGUSTUS	mRNA	80887188	80887472	0.93	+	.	ID=g3706.t1;Parent=g3706;
OY776276.1_Linnaemya_vulpina_genome_assembly,_chromosome:_1	AUGUSTUS	start_codon	80887188	80887190	.	+	0	ID=g3706.t1.start1;Parent=g3706.t1;
OY776276.1_Linnaemya_vulpina_genome_assembly,_chromosome:_1	AUGUSTUS	CDS	80887188	80887472	0.93	+	0	ID=g3706.t1.CDS1;Parent=g3706.t1;
OY776276.1_Linnaemya_vulpina_genome_assembly,_chromosome:_1	AUGUSTUS	exon	80887188	80887472	.	+	.	ID=g3706.t1.exon1;Parent=g3706.t1;
OY776276.1_Linnaemya_vulpina_genome_assembly,_chromosome:_1	AUGUSTUS	stop_codon	80887470	80887472	.	+	0	ID=g3706.t1.stop1;Parent=g3706.t1;
OY776276.1_Linnaemya_vulpina_genome_assembly,_chromosome:_1	AUGUSTUS	gene	80887649	80888488	.	-	.	ID=g3707;
OY776276.1_Linnaemya_vulpina_genome_assembly,_chromosome:_1	AUGUSTUS	mRNA	80887649	80888488	0.94	-	.	ID=g3707.t1;Parent=g3707;
OY776276.1_Linnaemya_vulpina_genome_assembly,_chromosome:_1	AUGUSTUS	stop_codon	80887649	80887651	.	-	0	ID=g3707.t1.stop1;Parent=g3707.t1;
OY776276.1_Linnaemya_vulpina_genome_assembly,_chromosome:_1	AUGUSTUS	CDS	80887649	80888488	0.94	-	0	ID=g3707.t1.CDS1;Parent=g3707.t1;
OY776276.1_Linnaemya_vulpina_genome_assembly,_chromosome:_1	AUGUSTUS	exon	80887649	80888488	.	-	.	ID=g3707.t1.exon1;Parent=g3707.t1;
OY776276.1_Linnaemya_vulpina_genome_assembly,_chromosome:_1	AUGUSTUS	start_codon	80888486	80888488	.	-	0	ID=g3707.t1.start1;Parent=g3707.t1;
OY776276.1_Linnaemya_vulpina_genome_assembly,_chromosome:_1	AUGUSTUS	gene	80888816	80889589	.	-	.	ID=g3708;
OY776276.1_Linnaemya_vulpina_genome_assembly,_chromosome:_1	AUGUSTUS	mRNA	80888816	80889589	0.57	-	.	ID=g3708.t1;Parent=g3708;
OY776276.1_Linnaemya_vulpina_genome_assembly,_chromosome:_1	AUGUSTUS	stop_codon	80888816	80888818	.	-	0	ID=g3708.t1.stop1;Parent=g3708.t1;
OY776276.1_Linnaemya_vulpina_genome_assembly,_chromosome:_1	AUGUSTUS	CDS	80888816	80889589	0.57	-	0	ID=g3708.t1.CDS1;Parent=g3708.t1;
OY776276.1_Linnaemya_vulpina_genome_assembly,_chromosome:_1	AUGUSTUS	exon	80888816	80889589	.	-	.	ID=g3708.t1.exon1;Parent=g3708.t1;
OY776276.1_Linnaemya_vulpina_genome_assembly,_chromosome:_1	AUGUSTUS	start_codon	80889587	80889589	.	-	0	ID=g3708.t1.start1;Parent=g3708.t1;
OY776276.1_Linnaemya_vulpina_genome_assembly,_chromosome:_1	AUGUSTUS	gene	80890147	80891024	.	-	.	ID=g3709;
OY776276.1_Linnaemya_vulpina_genome_assembly,_chromosome:_1	AUGUSTUS	mRNA	80890147	80891024	0.92	-	.	ID=g3709.t1;Parent=g3709;
OY776276.1_Linnaemya_vulpina_genome_assembly,_chromosome:_1	AUGUSTUS	stop_codon	80890147	80890149	.	-	0	ID=g3709.t1.stop1;Parent=g3709.t1;
OY776276.1_Linnaemya_vulpina_genome_assembly,_chromosome:_1	AUGUSTUS	CDS	80890147	80890435	0.93	-	1	ID=g3709.t1.CDS1;Parent=g3709.t1;
OY776276.1_Linnaemya_vulpina_genome_assembly,_chromosome:_1	AUGUSTUS	exon	80890147	80890435	.	-	.	ID=g3709.t1.exon1;Parent=g3709.t1;
OY776276.1_Linnaemya_vulpina_genome_assembly,_chromosome:_1	AUGUSTUS	intron	80890436	80890508	0.93	-	.	ID=g3709.t1.intron1;Parent=g3709.t1;
OY776276.1_Linnaemya_vulpina_genome_assembly,_chromosome:_1	AUGUSTUS	CDS	80890509	80890557	0.96	-	2	ID=g3709.t1.CDS2;Parent=g3709.t1;
OY776276.1_Linnaemya_vulpina_genome_assembly,_chromosome:_1	AUGUSTUS	exon	80890509	80890557	.	-	.	ID=g3709.t1.exon2;Parent=g3709.t1;
OY776276.1_Linnaemya_vulpina_genome_assembly,_chromosome:_1	AUGUSTUS	intron	80890558	80890897	0.95	-	.	ID=g3709.t1.intron2;Parent=g3709.t1;
OY776276.1_Linnaemya_vulpina_genome_assembly,_chromosome:_1	AUGUSTUS	CDS	80890898	80891024	0.97	-	0	ID=g3709.t1.CDS3;Parent=g3709.t1;
OY776276.1_Linnaemya_vulpina_genome_assembly,_chromosome:_1	AUGUSTUS	exon	80890898	80891024	.	-	.	ID=g3709.t1.exon3;Parent=g3709.t1;
OY776276.1_Linnaemya_vulpina_genome_assembly,_chromosome:_1	AUGUSTUS	start_codon	80891022	80891024	.	-	0	ID=g3709.t1.start1;Parent=g3709.t1;
OY776276.1_Linnaemya_vulpina_genome_assembly,_chromosome:_1	AUGUSTUS	gene	80892077	80892562	.	+	.	ID=g3710;
OY776276.1_Linnaemya_vulpina_genome_assembly,_chromosome:_1	AUGUSTUS	mRNA	80892077	80892562	1	+	.	ID=g3710.t1;Parent=g3710;
OY776276.1_Linnaemya_vulpina_genome_assembly,_chromosome:_1	AUGUSTUS	start_codon	80892077	80892079	.	+	0	ID=g3710.t1.start1;Parent=g3710.t1;
OY776276.1_Linnaemya_vulpina_genome_assembly,_chromosome:_1	AUGUSTUS	CDS	80892077	80892562	1	+	0	ID=g3710.t1.CDS1;Parent=g3710.t1;
OY776276.1_Linnaemya_vulpina_genome_assembly,_chromosome:_1	AUGUSTUS	exon	80892077	80892562	.	+	.	ID=g3710.t1.exon1;Parent=g3710.t1;
OY776276.1_Linnaemya_vulpina_genome_assembly,_chromosome:_1	AUGUSTUS	stop_codon	80892560	80892562	.	+	0	ID=g3710.t1.stop1;Parent=g3710.t1;
OY776276.1_Linnaemya_vulpina_genome_assembly,_chromosome:_1	AUGUSTUS	gene	80919565	80922050	.	-	.	ID=g3711;
OY776276.1_Linnaemya_vulpina_genome_assembly,_chromosome:_1	AUGUSTUS	mRNA	80919565	80922050	0.46	-	.	ID=g3711.t1;Parent=g3711;
OY776276.1_Linnaemya_vulpina_genome_assembly,_chromosome:_1	AUGUSTUS	stop_codon	80919565	80919567	.	-	0	ID=g3711.t1.stop1;Parent=g3711.t1;
OY776276.1_Linnaemya_vulpina_genome_assembly,_chromosome:_1	AUGUSTUS	CDS	80919565	80919671	0.73	-	2	ID=g3711.t1.CDS1;Parent=g3711.t1;
OY776276.1_Linnaemya_vulpina_genome_assembly,_chromosome:_1	AUGUSTUS	exon	80919565	80919671	.	-	.	ID=g3711.t1.exon1;Parent=g3711.t1;
OY776276.1_Linnaemya_vulpina_genome_assembly,_chromosome:_1	AUGUSTUS	intron	80919672	80920166	0.73	-	.	ID=g3711.t1.intron1;Parent=g3711.t1;
OY776276.1_Linnaemya_vulpina_genome_assembly,_chromosome:_1	AUGUSTUS	CDS	80920167	80920353	0.89	-	0	ID=g3711.t1.CDS2;Parent=g3711.t1;
OY776276.1_Linnaemya_vulpina_genome_assembly,_chromosome:_1	AUGUSTUS	exon	80920167	80920353	.	-	.	ID=g3711.t1.exon2;Parent=g3711.t1;
OY776276.1_Linnaemya_vulpina_genome_assembly,_chromosome:_1	AUGUSTUS	intron	80920354	80920954	0.9	-	.	ID=g3711.t1.intron2;Parent=g3711.t1;
OY776276.1_Linnaemya_vulpina_genome_assembly,_chromosome:_1	AUGUSTUS	CDS	80920955	80921456	0.74	-	1	ID=g3711.t1.CDS3;Parent=g3711.t1;
OY776276.1_Linnaemya_vulpina_genome_assembly,_chromosome:_1	AUGUSTUS	exon	80920955	80921456	.	-	.	ID=g3711.t1.exon3;Parent=g3711.t1;
OY776276.1_Linnaemya_vulpina_genome_assembly,_chromosome:_1	AUGUSTUS	intron	80921457	80921901	0.8	-	.	ID=g3711.t1.intron3;Parent=g3711.t1;
OY776276.1_Linnaemya_vulpina_genome_assembly,_chromosome:_1	AUGUSTUS	CDS	80921902	80922050	0.77	-	0	ID=g3711.t1.CDS4;Parent=g3711.t1;
OY776276.1_Linnaemya_vulpina_genome_assembly,_chromosome:_1	AUGUSTUS	exon	80921902	80922050	.	-	.	ID=g3711.t1.exon4;Parent=g3711.t1;
OY776276.1_Linnaemya_vulpina_genome_assembly,_chromosome:_1	AUGUSTUS	start_codon	80922048	80922050	.	-	0	ID=g3711.t1.start1;Parent=g3711.t1;
OY776276.1_Linnaemya_vulpina_genome_assembly,_chromosome:_1	AUGUSTUS	gene	80922081	80922560	.	-	.	ID=g3712;
OY776276.1_Linnaemya_vulpina_genome_assembly,_chromosome:_1	AUGUSTUS	mRNA	80922081	80922560	0.38	-	.	ID=g3712.t1;Parent=g3712;
OY776276.1_Linnaemya_vulpina_genome_assembly,_chromosome:_1	AUGUSTUS	stop_codon	80922081	80922083	.	-	0	ID=g3712.t1.stop1;Parent=g3712.t1;
OY776276.1_Linnaemya_vulpina_genome_assembly,_chromosome:_1	AUGUSTUS	CDS	80922081	80922224	0.6	-	0	ID=g3712.t1.CDS1;Parent=g3712.t1;
OY776276.1_Linnaemya_vulpina_genome_assembly,_chromosome:_1	AUGUSTUS	exon	80922081	80922224	.	-	.	ID=g3712.t1.exon1;Parent=g3712.t1;
OY776276.1_Linnaemya_vulpina_genome_assembly,_chromosome:_1	AUGUSTUS	intron	80922225	80922329	0.6	-	.	ID=g3712.t1.intron1;Parent=g3712.t1;
OY776276.1_Linnaemya_vulpina_genome_assembly,_chromosome:_1	AUGUSTUS	CDS	80922330	80922560	0.44	-	0	ID=g3712.t1.CDS2;Parent=g3712.t1;
OY776276.1_Linnaemya_vulpina_genome_assembly,_chromosome:_1	AUGUSTUS	exon	80922330	80922560	.	-	.	ID=g3712.t1.exon2;Parent=g3712.t1;
OY776276.1_Linnaemya_vulpina_genome_assembly,_chromosome:_1	AUGUSTUS	start_codon	80922558	80922560	.	-	0	ID=g3712.t1.start1;Parent=g3712.t1;
OY776276.1_Linnaemya_vulpina_genome_assembly,_chromosome:_1	AUGUSTUS	gene	80922720	80923418	.	-	.	ID=g3713;
OY776276.1_Linnaemya_vulpina_genome_assembly,_chromosome:_1	AUGUSTUS	mRNA	80922720	80923418	0.61	-	.	ID=g3713.t1;Parent=g3713;
OY776276.1_Linnaemya_vulpina_genome_assembly,_chromosome:_1	AUGUSTUS	stop_codon	80922720	80922722	.	-	0	ID=g3713.t1.stop1;Parent=g3713.t1;
OY776276.1_Linnaemya_vulpina_genome_assembly,_chromosome:_1	AUGUSTUS	CDS	80922720	80923418	0.61	-	0	ID=g3713.t1.CDS1;Parent=g3713.t1;
OY776276.1_Linnaemya_vulpina_genome_assembly,_chromosome:_1	AUGUSTUS	exon	80922720	80923418	.	-	.	ID=g3713.t1.exon1;Parent=g3713.t1;
OY776276.1_Linnaemya_vulpina_genome_assembly,_chromosome:_1	AUGUSTUS	start_codon	80923416	80923418	.	-	0	ID=g3713.t1.start1;Parent=g3713.t1;
OY776276.1_Linnaemya_vulpina_genome_assembly,_chromosome:_1	AUGUSTUS	gene	80940478	80942677	.	-	.	ID=g3714;
OY776276.1_Linnaemya_vulpina_genome_assembly,_chromosome:_1	AUGUSTUS	mRNA	80942021	80942677	1	-	.	ID=g3714.t1;Parent=g3714;
OY776276.1_Linnaemya_vulpina_genome_assembly,_chromosome:_1	AUGUSTUS	stop_codon	80942021	80942023	.	-	0	ID=g3714.t1.stop1;Parent=g3714.t1;
OY776276.1_Linnaemya_vulpina_genome_assembly,_chromosome:_1	AUGUSTUS	CDS	80942021	80942677	1	-	0	ID=g3714.t1.CDS1;Parent=g3714.t1;
OY776276.1_Linnaemya_vulpina_genome_assembly,_chromosome:_1	AUGUSTUS	exon	80942021	80942677	.	-	.	ID=g3714.t1.exon1;Parent=g3714.t1;
OY776276.1_Linnaemya_vulpina_genome_assembly,_chromosome:_1	AUGUSTUS	start_codon	80942675	80942677	.	-	0	ID=g3714.t1.start1;Parent=g3714.t1;
OY776276.1_Linnaemya_vulpina_genome_assembly,_chromosome:_1	AUGUSTUS	mRNA	80940478	80942677	0.14	-	.	ID=g3714.t2;Parent=g3714;
OY776276.1_Linnaemya_vulpina_genome_assembly,_chromosome:_1	AUGUSTUS	stop_codon	80940478	80940480	.	-	0	ID=g3714.t2.stop1;Parent=g3714.t2;
OY776276.1_Linnaemya_vulpina_genome_assembly,_chromosome:_1	AUGUSTUS	CDS	80940478	80940502	0.92	-	1	ID=g3714.t2.CDS1;Parent=g3714.t2;
OY776276.1_Linnaemya_vulpina_genome_assembly,_chromosome:_1	AUGUSTUS	exon	80940478	80940502	.	-	.	ID=g3714.t2.exon1;Parent=g3714.t2;
OY776276.1_Linnaemya_vulpina_genome_assembly,_chromosome:_1	AUGUSTUS	intron	80940503	80940582	0.92	-	.	ID=g3714.t2.intron1;Parent=g3714.t2;
OY776276.1_Linnaemya_vulpina_genome_assembly,_chromosome:_1	AUGUSTUS	CDS	80940583	80941038	0.91	-	1	ID=g3714.t2.CDS2;Parent=g3714.t2;
OY776276.1_Linnaemya_vulpina_genome_assembly,_chromosome:_1	AUGUSTUS	exon	80940583	80941038	.	-	.	ID=g3714.t2.exon2;Parent=g3714.t2;
OY776276.1_Linnaemya_vulpina_genome_assembly,_chromosome:_1	AUGUSTUS	intron	80941039	80941410	0.47	-	.	ID=g3714.t2.intron2;Parent=g3714.t2;
OY776276.1_Linnaemya_vulpina_genome_assembly,_chromosome:_1	AUGUSTUS	CDS	80941411	80941844	0.18	-	0	ID=g3714.t2.CDS3;Parent=g3714.t2;
OY776276.1_Linnaemya_vulpina_genome_assembly,_chromosome:_1	AUGUSTUS	exon	80941411	80941844	.	-	.	ID=g3714.t2.exon3;Parent=g3714.t2;
OY776276.1_Linnaemya_vulpina_genome_assembly,_chromosome:_1	AUGUSTUS	intron	80941845	80942653	0.3	-	.	ID=g3714.t2.intron3;Parent=g3714.t2;
OY776276.1_Linnaemya_vulpina_genome_assembly,_chromosome:_1	AUGUSTUS	CDS	80942654	80942677	0.59	-	0	ID=g3714.t2.CDS4;Parent=g3714.t2;
OY776276.1_Linnaemya_vulpina_genome_assembly,_chromosome:_1	AUGUSTUS	exon	80942654	80942677	.	-	.	ID=g3714.t2.exon4;Parent=g3714.t2;
OY776276.1_Linnaemya_vulpina_genome_assembly,_chromosome:_1	AUGUSTUS	start_codon	80942675	80942677	.	-	0	ID=g3714.t2.start1;Parent=g3714.t2;
OY776276.1_Linnaemya_vulpina_genome_assembly,_chromosome:_1	AUGUSTUS	mRNA	80940478	80941922	0.48	-	.	ID=g3714.t3;Parent=g3714;
OY776276.1_Linnaemya_vulpina_genome_assembly,_chromosome:_1	AUGUSTUS	stop_codon	80940478	80940480	.	-	0	ID=g3714.t3.stop1;Parent=g3714.t3;
OY776276.1_Linnaemya_vulpina_genome_assembly,_chromosome:_1	AUGUSTUS	CDS	80940478	80940502	0.89	-	1	ID=g3714.t3.CDS1;Parent=g3714.t3;
OY776276.1_Linnaemya_vulpina_genome_assembly,_chromosome:_1	AUGUSTUS	exon	80940478	80940502	.	-	.	ID=g3714.t3.exon1;Parent=g3714.t3;
OY776276.1_Linnaemya_vulpina_genome_assembly,_chromosome:_1	AUGUSTUS	intron	80940503	80940582	0.89	-	.	ID=g3714.t3.intron1;Parent=g3714.t3;
OY776276.1_Linnaemya_vulpina_genome_assembly,_chromosome:_1	AUGUSTUS	CDS	80940583	80941038	0.88	-	1	ID=g3714.t3.CDS2;Parent=g3714.t3;
OY776276.1_Linnaemya_vulpina_genome_assembly,_chromosome:_1	AUGUSTUS	exon	80940583	80941038	.	-	.	ID=g3714.t3.exon2;Parent=g3714.t3;
OY776276.1_Linnaemya_vulpina_genome_assembly,_chromosome:_1	AUGUSTUS	intron	80941039	80941410	0.6	-	.	ID=g3714.t3.intron2;Parent=g3714.t3;
OY776276.1_Linnaemya_vulpina_genome_assembly,_chromosome:_1	AUGUSTUS	CDS	80941411	80941922	0.53	-	0	ID=g3714.t3.CDS3;Parent=g3714.t3;
OY776276.1_Linnaemya_vulpina_genome_assembly,_chromosome:_1	AUGUSTUS	exon	80941411	80941922	.	-	.	ID=g3714.t3.exon3;Parent=g3714.t3;
OY776276.1_Linnaemya_vulpina_genome_assembly,_chromosome:_1	AUGUSTUS	start_codon	80941920	80941922	.	-	0	ID=g3714.t3.start1;Parent=g3714.t3;
OY776276.1_Linnaemya_vulpina_genome_assembly,_chromosome:_1	AUGUSTUS	gene	80942684	80943205	.	-	.	ID=g3715;
OY776276.1_Linnaemya_vulpina_genome_assembly,_chromosome:_1	AUGUSTUS	mRNA	80942684	80943205	0.8	-	.	ID=g3715.t1;Parent=g3715;
OY776276.1_Linnaemya_vulpina_genome_assembly,_chromosome:_1	AUGUSTUS	stop_codon	80942684	80942686	.	-	0	ID=g3715.t1.stop1;Parent=g3715.t1;
OY776276.1_Linnaemya_vulpina_genome_assembly,_chromosome:_1	AUGUSTUS	CDS	80942684	80943205	0.8	-	0	ID=g3715.t1.CDS1;Parent=g3715.t1;
OY776276.1_Linnaemya_vulpina_genome_assembly,_chromosome:_1	AUGUSTUS	exon	80942684	80943205	.	-	.	ID=g3715.t1.exon1;Parent=g3715.t1;
OY776276.1_Linnaemya_vulpina_genome_assembly,_chromosome:_1	AUGUSTUS	start_codon	80943203	80943205	.	-	0	ID=g3715.t1.start1;Parent=g3715.t1;
OY776276.1_Linnaemya_vulpina_genome_assembly,_chromosome:_1	AUGUSTUS	gene	80944176	80944733	.	+	.	ID=g3716;
OY776276.1_Linnaemya_vulpina_genome_assembly,_chromosome:_1	AUGUSTUS	mRNA	80944176	80944733	1	+	.	ID=g3716.t1;Parent=g3716;
OY776276.1_Linnaemya_vulpina_genome_assembly,_chromosome:_1	AUGUSTUS	start_codon	80944176	80944178	.	+	0	ID=g3716.t1.start1;Parent=g3716.t1;
OY776276.1_Linnaemya_vulpina_genome_assembly,_chromosome:_1	AUGUSTUS	CDS	80944176	80944393	1	+	0	ID=g3716.t1.CDS1;Parent=g3716.t1;
OY776276.1_Linnaemya_vulpina_genome_assembly,_chromosome:_1	AUGUSTUS	exon	80944176	80944393	.	+	.	ID=g3716.t1.exon1;Parent=g3716.t1;
OY776276.1_Linnaemya_vulpina_genome_assembly,_chromosome:_1	AUGUSTUS	intron	80944394	80944513	1	+	.	ID=g3716.t1.intron1;Parent=g3716.t1;
OY776276.1_Linnaemya_vulpina_genome_assembly,_chromosome:_1	AUGUSTUS	CDS	80944514	80944733	1	+	1	ID=g3716.t1.CDS2;Parent=g3716.t1;
OY776276.1_Linnaemya_vulpina_genome_assembly,_chromosome:_1	AUGUSTUS	exon	80944514	80944733	.	+	.	ID=g3716.t1.exon2;Parent=g3716.t1;
OY776276.1_Linnaemya_vulpina_genome_assembly,_chromosome:_1	AUGUSTUS	stop_codon	80944731	80944733	.	+	0	ID=g3716.t1.stop1;Parent=g3716.t1;
OY776276.1_Linnaemya_vulpina_genome_assembly,_chromosome:_1	GeneMark.hmm3	mRNA	80944182	80944733	.	+	.	ID=g3716.t2;Parent=g3716;
OY776276.1_Linnaemya_vulpina_genome_assembly,_chromosome:_1	GeneMark.hmm3	start_codon	80944182	80944184	.	+	0	ID=g3716.t2.start1;Parent=g3716.t2;
OY776276.1_Linnaemya_vulpina_genome_assembly,_chromosome:_1	GeneMark.hmm3	CDS	80944182	80944393	.	+	0	ID=g3716.t2.CDS1;Parent=g3716.t2;
OY776276.1_Linnaemya_vulpina_genome_assembly,_chromosome:_1	GeneMark.hmm3	exon	80944182	80944393	0	+	.	ID=g3716.t2.exon1;Parent=g3716.t2;
OY776276.1_Linnaemya_vulpina_genome_assembly,_chromosome:_1	GeneMark.hmm3	intron	80944394	80944513	.	+	1	ID=g3716.t2.intron1;Parent=g3716.t2;
OY776276.1_Linnaemya_vulpina_genome_assembly,_chromosome:_1	GeneMark.hmm3	CDS	80944514	80944733	.	+	1	ID=g3716.t2.CDS2;Parent=g3716.t2;
OY776276.1_Linnaemya_vulpina_genome_assembly,_chromosome:_1	GeneMark.hmm3	exon	80944514	80944733	0	+	.	ID=g3716.t2.exon2;Parent=g3716.t2;
OY776276.1_Linnaemya_vulpina_genome_assembly,_chromosome:_1	GeneMark.hmm3	stop_codon	80944731	80944733	.	+	0	ID=g3716.t2.stop1;Parent=g3716.t2;
OY776276.1_Linnaemya_vulpina_genome_assembly,_chromosome:_1	AUGUSTUS	gene	80956485	80958160	.	-	.	ID=g3717;
OY776276.1_Linnaemya_vulpina_genome_assembly,_chromosome:_1	AUGUSTUS	mRNA	80956485	80957525	0.66	-	.	ID=g3717.t1;Parent=g3717;
OY776276.1_Linnaemya_vulpina_genome_assembly,_chromosome:_1	AUGUSTUS	stop_codon	80956485	80956487	.	-	0	ID=g3717.t1.stop1;Parent=g3717.t1;
OY776276.1_Linnaemya_vulpina_genome_assembly,_chromosome:_1	AUGUSTUS	CDS	80956485	80957374	0.66	-	2	ID=g3717.t1.CDS1;Parent=g3717.t1;
OY776276.1_Linnaemya_vulpina_genome_assembly,_chromosome:_1	AUGUSTUS	exon	80956485	80957374	.	-	.	ID=g3717.t1.exon1;Parent=g3717.t1;
OY776276.1_Linnaemya_vulpina_genome_assembly,_chromosome:_1	AUGUSTUS	intron	80957375	80957443	0.67	-	.	ID=g3717.t1.intron1;Parent=g3717.t1;
OY776276.1_Linnaemya_vulpina_genome_assembly,_chromosome:_1	AUGUSTUS	CDS	80957444	80957525	1	-	0	ID=g3717.t1.CDS2;Parent=g3717.t1;
OY776276.1_Linnaemya_vulpina_genome_assembly,_chromosome:_1	AUGUSTUS	exon	80957444	80957525	.	-	.	ID=g3717.t1.exon2;Parent=g3717.t1;
OY776276.1_Linnaemya_vulpina_genome_assembly,_chromosome:_1	AUGUSTUS	start_codon	80957523	80957525	.	-	0	ID=g3717.t1.start1;Parent=g3717.t1;
OY776276.1_Linnaemya_vulpina_genome_assembly,_chromosome:_1	AUGUSTUS	mRNA	80956485	80957955	0.29	-	.	ID=g3717.t2;Parent=g3717;
OY776276.1_Linnaemya_vulpina_genome_assembly,_chromosome:_1	AUGUSTUS	stop_codon	80956485	80956487	.	-	0	ID=g3717.t2.stop1;Parent=g3717.t2;
OY776276.1_Linnaemya_vulpina_genome_assembly,_chromosome:_1	AUGUSTUS	CDS	80956485	80957374	0.39	-	2	ID=g3717.t2.CDS1;Parent=g3717.t2;
OY776276.1_Linnaemya_vulpina_genome_assembly,_chromosome:_1	AUGUSTUS	exon	80956485	80957374	.	-	.	ID=g3717.t2.exon1;Parent=g3717.t2;
OY776276.1_Linnaemya_vulpina_genome_assembly,_chromosome:_1	AUGUSTUS	intron	80957375	80957443	0.43	-	.	ID=g3717.t2.intron1;Parent=g3717.t2;
OY776276.1_Linnaemya_vulpina_genome_assembly,_chromosome:_1	AUGUSTUS	CDS	80957444	80957570	0.52	-	0	ID=g3717.t2.CDS2;Parent=g3717.t2;
OY776276.1_Linnaemya_vulpina_genome_assembly,_chromosome:_1	AUGUSTUS	exon	80957444	80957570	.	-	.	ID=g3717.t2.exon2;Parent=g3717.t2;
OY776276.1_Linnaemya_vulpina_genome_assembly,_chromosome:_1	AUGUSTUS	intron	80957571	80957856	0.52	-	.	ID=g3717.t2.intron2;Parent=g3717.t2;
OY776276.1_Linnaemya_vulpina_genome_assembly,_chromosome:_1	AUGUSTUS	CDS	80957857	80957955	0.65	-	0	ID=g3717.t2.CDS3;Parent=g3717.t2;
OY776276.1_Linnaemya_vulpina_genome_assembly,_chromosome:_1	AUGUSTUS	exon	80957857	80957955	.	-	.	ID=g3717.t2.exon3;Parent=g3717.t2;
OY776276.1_Linnaemya_vulpina_genome_assembly,_chromosome:_1	AUGUSTUS	start_codon	80957953	80957955	.	-	0	ID=g3717.t2.start1;Parent=g3717.t2;
OY776276.1_Linnaemya_vulpina_genome_assembly,_chromosome:_1	AUGUSTUS	mRNA	80957735	80958160	1	-	.	ID=g3717.t3;Parent=g3717;
OY776276.1_Linnaemya_vulpina_genome_assembly,_chromosome:_1	AUGUSTUS	stop_codon	80957735	80957737	.	-	0	ID=g3717.t3.stop1;Parent=g3717.t3;
OY776276.1_Linnaemya_vulpina_genome_assembly,_chromosome:_1	AUGUSTUS	CDS	80957735	80958035	1	-	1	ID=g3717.t3.CDS1;Parent=g3717.t3;
OY776276.1_Linnaemya_vulpina_genome_assembly,_chromosome:_1	AUGUSTUS	exon	80957735	80958035	.	-	.	ID=g3717.t3.exon1;Parent=g3717.t3;
OY776276.1_Linnaemya_vulpina_genome_assembly,_chromosome:_1	AUGUSTUS	intron	80958036	80958155	1	-	.	ID=g3717.t3.intron1;Parent=g3717.t3;
OY776276.1_Linnaemya_vulpina_genome_assembly,_chromosome:_1	AUGUSTUS	CDS	80958156	80958160	1	-	0	ID=g3717.t3.CDS2;Parent=g3717.t3;
OY776276.1_Linnaemya_vulpina_genome_assembly,_chromosome:_1	AUGUSTUS	exon	80958156	80958160	.	-	.	ID=g3717.t3.exon2;Parent=g3717.t3;
OY776276.1_Linnaemya_vulpina_genome_assembly,_chromosome:_1	AUGUSTUS	start_codon	80958158	80958160	.	-	0	ID=g3717.t3.start1;Parent=g3717.t3;
OY776276.1_Linnaemya_vulpina_genome_assembly,_chromosome:_1	AUGUSTUS	gene	80973614	80975910	.	+	.	ID=g3718;
OY776276.1_Linnaemya_vulpina_genome_assembly,_chromosome:_1	AUGUSTUS	mRNA	80973614	80975910	0.59	+	.	ID=g3718.t1;Parent=g3718;
OY776276.1_Linnaemya_vulpina_genome_assembly,_chromosome:_1	AUGUSTUS	start_codon	80973614	80973616	.	+	0	ID=g3718.t1.start1;Parent=g3718.t1;
OY776276.1_Linnaemya_vulpina_genome_assembly,_chromosome:_1	AUGUSTUS	CDS	80973614	80973694	0.97	+	0	ID=g3718.t1.CDS1;Parent=g3718.t1;
OY776276.1_Linnaemya_vulpina_genome_assembly,_chromosome:_1	AUGUSTUS	exon	80973614	80973694	.	+	.	ID=g3718.t1.exon1;Parent=g3718.t1;
OY776276.1_Linnaemya_vulpina_genome_assembly,_chromosome:_1	AUGUSTUS	intron	80973695	80973766	1	+	.	ID=g3718.t1.intron1;Parent=g3718.t1;
OY776276.1_Linnaemya_vulpina_genome_assembly,_chromosome:_1	AUGUSTUS	CDS	80973767	80974000	1	+	0	ID=g3718.t1.CDS2;Parent=g3718.t1;
OY776276.1_Linnaemya_vulpina_genome_assembly,_chromosome:_1	AUGUSTUS	exon	80973767	80974000	.	+	.	ID=g3718.t1.exon2;Parent=g3718.t1;
OY776276.1_Linnaemya_vulpina_genome_assembly,_chromosome:_1	AUGUSTUS	intron	80974001	80974063	1	+	.	ID=g3718.t1.intron2;Parent=g3718.t1;
OY776276.1_Linnaemya_vulpina_genome_assembly,_chromosome:_1	AUGUSTUS	CDS	80974064	80975353	0.79	+	0	ID=g3718.t1.CDS3;Parent=g3718.t1;
OY776276.1_Linnaemya_vulpina_genome_assembly,_chromosome:_1	AUGUSTUS	exon	80974064	80975353	.	+	.	ID=g3718.t1.exon3;Parent=g3718.t1;
OY776276.1_Linnaemya_vulpina_genome_assembly,_chromosome:_1	AUGUSTUS	intron	80975354	80975425	0.79	+	.	ID=g3718.t1.intron3;Parent=g3718.t1;
OY776276.1_Linnaemya_vulpina_genome_assembly,_chromosome:_1	AUGUSTUS	CDS	80975426	80975715	1	+	0	ID=g3718.t1.CDS4;Parent=g3718.t1;
OY776276.1_Linnaemya_vulpina_genome_assembly,_chromosome:_1	AUGUSTUS	exon	80975426	80975715	.	+	.	ID=g3718.t1.exon4;Parent=g3718.t1;
OY776276.1_Linnaemya_vulpina_genome_assembly,_chromosome:_1	AUGUSTUS	intron	80975716	80975783	1	+	.	ID=g3718.t1.intron4;Parent=g3718.t1;
OY776276.1_Linnaemya_vulpina_genome_assembly,_chromosome:_1	AUGUSTUS	CDS	80975784	80975910	0.78	+	1	ID=g3718.t1.CDS5;Parent=g3718.t1;
OY776276.1_Linnaemya_vulpina_genome_assembly,_chromosome:_1	AUGUSTUS	exon	80975784	80975910	.	+	.	ID=g3718.t1.exon5;Parent=g3718.t1;
OY776276.1_Linnaemya_vulpina_genome_assembly,_chromosome:_1	AUGUSTUS	stop_codon	80975908	80975910	.	+	0	ID=g3718.t1.stop1;Parent=g3718.t1;
OY776276.1_Linnaemya_vulpina_genome_assembly,_chromosome:_1	AUGUSTUS	gene	81018131	81018442	.	+	.	ID=g3719;
OY776276.1_Linnaemya_vulpina_genome_assembly,_chromosome:_1	AUGUSTUS	mRNA	81018131	81018442	1	+	.	ID=g3719.t1;Parent=g3719;
OY776276.1_Linnaemya_vulpina_genome_assembly,_chromosome:_1	AUGUSTUS	start_codon	81018131	81018133	.	+	0	ID=g3719.t1.start1;Parent=g3719.t1;
OY776276.1_Linnaemya_vulpina_genome_assembly,_chromosome:_1	AUGUSTUS	CDS	81018131	81018442	1	+	0	ID=g3719.t1.CDS1;Parent=g3719.t1;
OY776276.1_Linnaemya_vulpina_genome_assembly,_chromosome:_1	AUGUSTUS	exon	81018131	81018442	.	+	.	ID=g3719.t1.exon1;Parent=g3719.t1;
OY776276.1_Linnaemya_vulpina_genome_assembly,_chromosome:_1	AUGUSTUS	stop_codon	81018440	81018442	.	+	0	ID=g3719.t1.stop1;Parent=g3719.t1;
OY776276.1_Linnaemya_vulpina_genome_assembly,_chromosome:_1	AUGUSTUS	gene	81018470	81019891	.	+	.	ID=g3720;
OY776276.1_Linnaemya_vulpina_genome_assembly,_chromosome:_1	AUGUSTUS	mRNA	81018470	81019891	1	+	.	ID=g3720.t1;Parent=g3720;
OY776276.1_Linnaemya_vulpina_genome_assembly,_chromosome:_1	AUGUSTUS	start_codon	81018470	81018472	.	+	0	ID=g3720.t1.start1;Parent=g3720.t1;
OY776276.1_Linnaemya_vulpina_genome_assembly,_chromosome:_1	AUGUSTUS	CDS	81018470	81019891	1	+	0	ID=g3720.t1.CDS1;Parent=g3720.t1;
OY776276.1_Linnaemya_vulpina_genome_assembly,_chromosome:_1	AUGUSTUS	exon	81018470	81019891	.	+	.	ID=g3720.t1.exon1;Parent=g3720.t1;
OY776276.1_Linnaemya_vulpina_genome_assembly,_chromosome:_1	AUGUSTUS	stop_codon	81019889	81019891	.	+	0	ID=g3720.t1.stop1;Parent=g3720.t1;
OY776276.1_Linnaemya_vulpina_genome_assembly,_chromosome:_1	AUGUSTUS	gene	81054885	81056537	.	+	.	ID=g3721;
OY776276.1_Linnaemya_vulpina_genome_assembly,_chromosome:_1	AUGUSTUS	mRNA	81054885	81056537	0.57	+	.	ID=g3721.t1;Parent=g3721;
OY776276.1_Linnaemya_vulpina_genome_assembly,_chromosome:_1	AUGUSTUS	start_codon	81054885	81054887	.	+	0	ID=g3721.t1.start1;Parent=g3721.t1;
OY776276.1_Linnaemya_vulpina_genome_assembly,_chromosome:_1	AUGUSTUS	CDS	81054885	81054968	0.77	+	0	ID=g3721.t1.CDS1;Parent=g3721.t1;
OY776276.1_Linnaemya_vulpina_genome_assembly,_chromosome:_1	AUGUSTUS	exon	81054885	81054968	.	+	.	ID=g3721.t1.exon1;Parent=g3721.t1;
OY776276.1_Linnaemya_vulpina_genome_assembly,_chromosome:_1	AUGUSTUS	intron	81054969	81055037	1	+	.	ID=g3721.t1.intron1;Parent=g3721.t1;
OY776276.1_Linnaemya_vulpina_genome_assembly,_chromosome:_1	AUGUSTUS	CDS	81055038	81055169	1	+	0	ID=g3721.t1.CDS2;Parent=g3721.t1;
OY776276.1_Linnaemya_vulpina_genome_assembly,_chromosome:_1	AUGUSTUS	exon	81055038	81055169	.	+	.	ID=g3721.t1.exon2;Parent=g3721.t1;
OY776276.1_Linnaemya_vulpina_genome_assembly,_chromosome:_1	AUGUSTUS	intron	81055170	81055231	1	+	.	ID=g3721.t1.intron2;Parent=g3721.t1;
OY776276.1_Linnaemya_vulpina_genome_assembly,_chromosome:_1	AUGUSTUS	CDS	81055232	81055867	1	+	0	ID=g3721.t1.CDS3;Parent=g3721.t1;
OY776276.1_Linnaemya_vulpina_genome_assembly,_chromosome:_1	AUGUSTUS	exon	81055232	81055867	.	+	.	ID=g3721.t1.exon3;Parent=g3721.t1;
OY776276.1_Linnaemya_vulpina_genome_assembly,_chromosome:_1	AUGUSTUS	intron	81055868	81055925	1	+	.	ID=g3721.t1.intron3;Parent=g3721.t1;
OY776276.1_Linnaemya_vulpina_genome_assembly,_chromosome:_1	AUGUSTUS	CDS	81055926	81056537	0.8	+	0	ID=g3721.t1.CDS4;Parent=g3721.t1;
OY776276.1_Linnaemya_vulpina_genome_assembly,_chromosome:_1	AUGUSTUS	exon	81055926	81056537	.	+	.	ID=g3721.t1.exon4;Parent=g3721.t1;
OY776276.1_Linnaemya_vulpina_genome_assembly,_chromosome:_1	AUGUSTUS	stop_codon	81056535	81056537	.	+	0	ID=g3721.t1.stop1;Parent=g3721.t1;
OY776276.1_Linnaemya_vulpina_genome_assembly,_chromosome:_1	AUGUSTUS	gene	81084293	81084619	.	+	.	ID=g3722;
OY776276.1_Linnaemya_vulpina_genome_assembly,_chromosome:_1	AUGUSTUS	mRNA	81084293	81084619	0.87	+	.	ID=g3722.t1;Parent=g3722;
OY776276.1_Linnaemya_vulpina_genome_assembly,_chromosome:_1	AUGUSTUS	start_codon	81084293	81084295	.	+	0	ID=g3722.t1.start1;Parent=g3722.t1;
OY776276.1_Linnaemya_vulpina_genome_assembly,_chromosome:_1	AUGUSTUS	CDS	81084293	81084619	0.87	+	0	ID=g3722.t1.CDS1;Parent=g3722.t1;
OY776276.1_Linnaemya_vulpina_genome_assembly,_chromosome:_1	AUGUSTUS	exon	81084293	81084619	.	+	.	ID=g3722.t1.exon1;Parent=g3722.t1;
OY776276.1_Linnaemya_vulpina_genome_assembly,_chromosome:_1	AUGUSTUS	stop_codon	81084617	81084619	.	+	0	ID=g3722.t1.stop1;Parent=g3722.t1;
OY776276.1_Linnaemya_vulpina_genome_assembly,_chromosome:_1	AUGUSTUS	gene	81087641	81093388	.	+	.	ID=g3723;
OY776276.1_Linnaemya_vulpina_genome_assembly,_chromosome:_1	AUGUSTUS	mRNA	81087917	81093388	0.56	+	.	ID=g3723.t1;Parent=g3723;
OY776276.1_Linnaemya_vulpina_genome_assembly,_chromosome:_1	AUGUSTUS	start_codon	81087917	81087919	.	+	0	ID=g3723.t1.start1;Parent=g3723.t1;
OY776276.1_Linnaemya_vulpina_genome_assembly,_chromosome:_1	AUGUSTUS	CDS	81087917	81088195	0.56	+	0	ID=g3723.t1.CDS1;Parent=g3723.t1;
OY776276.1_Linnaemya_vulpina_genome_assembly,_chromosome:_1	AUGUSTUS	exon	81087917	81088195	.	+	.	ID=g3723.t1.exon1;Parent=g3723.t1;
OY776276.1_Linnaemya_vulpina_genome_assembly,_chromosome:_1	AUGUSTUS	intron	81088196	81088247	1	+	.	ID=g3723.t1.intron1;Parent=g3723.t1;
OY776276.1_Linnaemya_vulpina_genome_assembly,_chromosome:_1	AUGUSTUS	CDS	81088248	81088361	1	+	0	ID=g3723.t1.CDS2;Parent=g3723.t1;
OY776276.1_Linnaemya_vulpina_genome_assembly,_chromosome:_1	AUGUSTUS	exon	81088248	81088361	.	+	.	ID=g3723.t1.exon2;Parent=g3723.t1;
OY776276.1_Linnaemya_vulpina_genome_assembly,_chromosome:_1	AUGUSTUS	intron	81088362	81088423	1	+	.	ID=g3723.t1.intron2;Parent=g3723.t1;
OY776276.1_Linnaemya_vulpina_genome_assembly,_chromosome:_1	AUGUSTUS	CDS	81088424	81089940	1	+	0	ID=g3723.t1.CDS3;Parent=g3723.t1;
OY776276.1_Linnaemya_vulpina_genome_assembly,_chromosome:_1	AUGUSTUS	exon	81088424	81089940	.	+	.	ID=g3723.t1.exon3;Parent=g3723.t1;
OY776276.1_Linnaemya_vulpina_genome_assembly,_chromosome:_1	AUGUSTUS	intron	81089941	81090491	1	+	.	ID=g3723.t1.intron3;Parent=g3723.t1;
OY776276.1_Linnaemya_vulpina_genome_assembly,_chromosome:_1	AUGUSTUS	CDS	81090492	81091278	1	+	1	ID=g3723.t1.CDS4;Parent=g3723.t1;
OY776276.1_Linnaemya_vulpina_genome_assembly,_chromosome:_1	AUGUSTUS	exon	81090492	81091278	.	+	.	ID=g3723.t1.exon4;Parent=g3723.t1;
OY776276.1_Linnaemya_vulpina_genome_assembly,_chromosome:_1	AUGUSTUS	intron	81091279	81091371	1	+	.	ID=g3723.t1.intron4;Parent=g3723.t1;
OY776276.1_Linnaemya_vulpina_genome_assembly,_chromosome:_1	AUGUSTUS	CDS	81091372	81091554	1	+	0	ID=g3723.t1.CDS5;Parent=g3723.t1;
OY776276.1_Linnaemya_vulpina_genome_assembly,_chromosome:_1	AUGUSTUS	exon	81091372	81091554	.	+	.	ID=g3723.t1.exon5;Parent=g3723.t1;
OY776276.1_Linnaemya_vulpina_genome_assembly,_chromosome:_1	AUGUSTUS	intron	81091555	81091621	1	+	.	ID=g3723.t1.intron5;Parent=g3723.t1;
OY776276.1_Linnaemya_vulpina_genome_assembly,_chromosome:_1	AUGUSTUS	CDS	81091622	81091968	1	+	0	ID=g3723.t1.CDS6;Parent=g3723.t1;
OY776276.1_Linnaemya_vulpina_genome_assembly,_chromosome:_1	AUGUSTUS	exon	81091622	81091968	.	+	.	ID=g3723.t1.exon6;Parent=g3723.t1;
OY776276.1_Linnaemya_vulpina_genome_assembly,_chromosome:_1	AUGUSTUS	intron	81091969	81092030	1	+	.	ID=g3723.t1.intron6;Parent=g3723.t1;
OY776276.1_Linnaemya_vulpina_genome_assembly,_chromosome:_1	AUGUSTUS	CDS	81092031	81092766	1	+	1	ID=g3723.t1.CDS7;Parent=g3723.t1;
OY776276.1_Linnaemya_vulpina_genome_assembly,_chromosome:_1	AUGUSTUS	exon	81092031	81092766	.	+	.	ID=g3723.t1.exon7;Parent=g3723.t1;
OY776276.1_Linnaemya_vulpina_genome_assembly,_chromosome:_1	AUGUSTUS	intron	81092767	81092828	1	+	.	ID=g3723.t1.intron7;Parent=g3723.t1;
OY776276.1_Linnaemya_vulpina_genome_assembly,_chromosome:_1	AUGUSTUS	CDS	81092829	81092932	1	+	0	ID=g3723.t1.CDS8;Parent=g3723.t1;
OY776276.1_Linnaemya_vulpina_genome_assembly,_chromosome:_1	AUGUSTUS	exon	81092829	81092932	.	+	.	ID=g3723.t1.exon8;Parent=g3723.t1;
OY776276.1_Linnaemya_vulpina_genome_assembly,_chromosome:_1	AUGUSTUS	intron	81092933	81093018	1	+	.	ID=g3723.t1.intron8;Parent=g3723.t1;
OY776276.1_Linnaemya_vulpina_genome_assembly,_chromosome:_1	AUGUSTUS	CDS	81093019	81093388	1	+	1	ID=g3723.t1.CDS9;Parent=g3723.t1;
OY776276.1_Linnaemya_vulpina_genome_assembly,_chromosome:_1	AUGUSTUS	exon	81093019	81093388	.	+	.	ID=g3723.t1.exon9;Parent=g3723.t1;
OY776276.1_Linnaemya_vulpina_genome_assembly,_chromosome:_1	AUGUSTUS	stop_codon	81093386	81093388	.	+	0	ID=g3723.t1.stop1;Parent=g3723.t1;
OY776276.1_Linnaemya_vulpina_genome_assembly,_chromosome:_1	AUGUSTUS	mRNA	81087641	81093388	1	+	.	ID=g3723.t2;Parent=g3723;
OY776276.1_Linnaemya_vulpina_genome_assembly,_chromosome:_1	AUGUSTUS	start_codon	81087641	81087643	.	+	0	ID=g3723.t2.start1;Parent=g3723.t2;
OY776276.1_Linnaemya_vulpina_genome_assembly,_chromosome:_1	AUGUSTUS	CDS	81087641	81087667	1	+	0	ID=g3723.t2.CDS1;Parent=g3723.t2;
OY776276.1_Linnaemya_vulpina_genome_assembly,_chromosome:_1	AUGUSTUS	exon	81087641	81087667	.	+	.	ID=g3723.t2.exon1;Parent=g3723.t2;
OY776276.1_Linnaemya_vulpina_genome_assembly,_chromosome:_1	AUGUSTUS	intron	81087668	81087748	1	+	.	ID=g3723.t2.intron1;Parent=g3723.t2;
OY776276.1_Linnaemya_vulpina_genome_assembly,_chromosome:_1	AUGUSTUS	CDS	81087749	81088195	1	+	0	ID=g3723.t2.CDS2;Parent=g3723.t2;
OY776276.1_Linnaemya_vulpina_genome_assembly,_chromosome:_1	AUGUSTUS	exon	81087749	81088195	.	+	.	ID=g3723.t2.exon2;Parent=g3723.t2;
OY776276.1_Linnaemya_vulpina_genome_assembly,_chromosome:_1	AUGUSTUS	intron	81088196	81088247	1	+	.	ID=g3723.t2.intron2;Parent=g3723.t2;
OY776276.1_Linnaemya_vulpina_genome_assembly,_chromosome:_1	AUGUSTUS	CDS	81088248	81088361	1	+	0	ID=g3723.t2.CDS3;Parent=g3723.t2;
OY776276.1_Linnaemya_vulpina_genome_assembly,_chromosome:_1	AUGUSTUS	exon	81088248	81088361	.	+	.	ID=g3723.t2.exon3;Parent=g3723.t2;
OY776276.1_Linnaemya_vulpina_genome_assembly,_chromosome:_1	AUGUSTUS	intron	81088362	81088423	1	+	.	ID=g3723.t2.intron3;Parent=g3723.t2;
OY776276.1_Linnaemya_vulpina_genome_assembly,_chromosome:_1	AUGUSTUS	CDS	81088424	81089940	1	+	0	ID=g3723.t2.CDS4;Parent=g3723.t2;
OY776276.1_Linnaemya_vulpina_genome_assembly,_chromosome:_1	AUGUSTUS	exon	81088424	81089940	.	+	.	ID=g3723.t2.exon4;Parent=g3723.t2;
OY776276.1_Linnaemya_vulpina_genome_assembly,_chromosome:_1	AUGUSTUS	intron	81089941	81090491	1	+	.	ID=g3723.t2.intron4;Parent=g3723.t2;
OY776276.1_Linnaemya_vulpina_genome_assembly,_chromosome:_1	AUGUSTUS	CDS	81090492	81091278	1	+	1	ID=g3723.t2.CDS5;Parent=g3723.t2;
OY776276.1_Linnaemya_vulpina_genome_assembly,_chromosome:_1	AUGUSTUS	exon	81090492	81091278	.	+	.	ID=g3723.t2.exon5;Parent=g3723.t2;
OY776276.1_Linnaemya_vulpina_genome_assembly,_chromosome:_1	AUGUSTUS	intron	81091279	81091371	1	+	.	ID=g3723.t2.intron5;Parent=g3723.t2;
OY776276.1_Linnaemya_vulpina_genome_assembly,_chromosome:_1	AUGUSTUS	CDS	81091372	81091554	1	+	0	ID=g3723.t2.CDS6;Parent=g3723.t2;
OY776276.1_Linnaemya_vulpina_genome_assembly,_chromosome:_1	AUGUSTUS	exon	81091372	81091554	.	+	.	ID=g3723.t2.exon6;Parent=g3723.t2;
OY776276.1_Linnaemya_vulpina_genome_assembly,_chromosome:_1	AUGUSTUS	intron	81091555	81091621	1	+	.	ID=g3723.t2.intron6;Parent=g3723.t2;
OY776276.1_Linnaemya_vulpina_genome_assembly,_chromosome:_1	AUGUSTUS	CDS	81091622	81091968	1	+	0	ID=g3723.t2.CDS7;Parent=g3723.t2;
OY776276.1_Linnaemya_vulpina_genome_assembly,_chromosome:_1	AUGUSTUS	exon	81091622	81091968	.	+	.	ID=g3723.t2.exon7;Parent=g3723.t2;
OY776276.1_Linnaemya_vulpina_genome_assembly,_chromosome:_1	AUGUSTUS	intron	81091969	81092030	1	+	.	ID=g3723.t2.intron7;Parent=g3723.t2;
OY776276.1_Linnaemya_vulpina_genome_assembly,_chromosome:_1	AUGUSTUS	CDS	81092031	81092766	1	+	1	ID=g3723.t2.CDS8;Parent=g3723.t2;
OY776276.1_Linnaemya_vulpina_genome_assembly,_chromosome:_1	AUGUSTUS	exon	81092031	81092766	.	+	.	ID=g3723.t2.exon8;Parent=g3723.t2;
OY776276.1_Linnaemya_vulpina_genome_assembly,_chromosome:_1	AUGUSTUS	intron	81092767	81092828	1	+	.	ID=g3723.t2.intron8;Parent=g3723.t2;
OY776276.1_Linnaemya_vulpina_genome_assembly,_chromosome:_1	AUGUSTUS	CDS	81092829	81092932	1	+	0	ID=g3723.t2.CDS9;Parent=g3723.t2;
OY776276.1_Linnaemya_vulpina_genome_assembly,_chromosome:_1	AUGUSTUS	exon	81092829	81092932	.	+	.	ID=g3723.t2.exon9;Parent=g3723.t2;
OY776276.1_Linnaemya_vulpina_genome_assembly,_chromosome:_1	AUGUSTUS	intron	81092933	81093018	1	+	.	ID=g3723.t2.intron9;Parent=g3723.t2;
OY776276.1_Linnaemya_vulpina_genome_assembly,_chromosome:_1	AUGUSTUS	CDS	81093019	81093388	1	+	1	ID=g3723.t2.CDS10;Parent=g3723.t2;
OY776276.1_Linnaemya_vulpina_genome_assembly,_chromosome:_1	AUGUSTUS	exon	81093019	81093388	.	+	.	ID=g3723.t2.exon10;Parent=g3723.t2;
OY776276.1_Linnaemya_vulpina_genome_assembly,_chromosome:_1	AUGUSTUS	stop_codon	81093386	81093388	.	+	0	ID=g3723.t2.stop1;Parent=g3723.t2;
OY776276.1_Linnaemya_vulpina_genome_assembly,_chromosome:_1	AUGUSTUS	gene	81154025	81164894	.	+	.	ID=g3724;
OY776276.1_Linnaemya_vulpina_genome_assembly,_chromosome:_1	AUGUSTUS	mRNA	81154025	81164894	0.41	+	.	ID=g3724.t1;Parent=g3724;
OY776276.1_Linnaemya_vulpina_genome_assembly,_chromosome:_1	AUGUSTUS	start_codon	81154025	81154027	.	+	0	ID=g3724.t1.start1;Parent=g3724.t1;
OY776276.1_Linnaemya_vulpina_genome_assembly,_chromosome:_1	AUGUSTUS	CDS	81154025	81154044	0.83	+	0	ID=g3724.t1.CDS1;Parent=g3724.t1;
OY776276.1_Linnaemya_vulpina_genome_assembly,_chromosome:_1	AUGUSTUS	exon	81154025	81154044	.	+	.	ID=g3724.t1.exon1;Parent=g3724.t1;
OY776276.1_Linnaemya_vulpina_genome_assembly,_chromosome:_1	AUGUSTUS	intron	81154045	81157439	0.97	+	.	ID=g3724.t1.intron1;Parent=g3724.t1;
OY776276.1_Linnaemya_vulpina_genome_assembly,_chromosome:_1	AUGUSTUS	CDS	81157440	81157727	1	+	1	ID=g3724.t1.CDS2;Parent=g3724.t1;
OY776276.1_Linnaemya_vulpina_genome_assembly,_chromosome:_1	AUGUSTUS	exon	81157440	81157727	.	+	.	ID=g3724.t1.exon2;Parent=g3724.t1;
OY776276.1_Linnaemya_vulpina_genome_assembly,_chromosome:_1	AUGUSTUS	intron	81157728	81159215	1	+	.	ID=g3724.t1.intron2;Parent=g3724.t1;
OY776276.1_Linnaemya_vulpina_genome_assembly,_chromosome:_1	AUGUSTUS	CDS	81159216	81159631	1	+	1	ID=g3724.t1.CDS3;Parent=g3724.t1;
OY776276.1_Linnaemya_vulpina_genome_assembly,_chromosome:_1	AUGUSTUS	exon	81159216	81159631	.	+	.	ID=g3724.t1.exon3;Parent=g3724.t1;
OY776276.1_Linnaemya_vulpina_genome_assembly,_chromosome:_1	AUGUSTUS	intron	81159632	81164718	0.46	+	.	ID=g3724.t1.intron3;Parent=g3724.t1;
OY776276.1_Linnaemya_vulpina_genome_assembly,_chromosome:_1	AUGUSTUS	CDS	81164719	81164894	0.46	+	2	ID=g3724.t1.CDS4;Parent=g3724.t1;
OY776276.1_Linnaemya_vulpina_genome_assembly,_chromosome:_1	AUGUSTUS	exon	81164719	81164894	.	+	.	ID=g3724.t1.exon4;Parent=g3724.t1;
OY776276.1_Linnaemya_vulpina_genome_assembly,_chromosome:_1	AUGUSTUS	stop_codon	81164892	81164894	.	+	0	ID=g3724.t1.stop1;Parent=g3724.t1;
OY776276.1_Linnaemya_vulpina_genome_assembly,_chromosome:_1	AUGUSTUS	gene	81208517	81209512	.	+	.	ID=g3725;
OY776276.1_Linnaemya_vulpina_genome_assembly,_chromosome:_1	AUGUSTUS	mRNA	81208517	81209512	0.6	+	.	ID=g3725.t1;Parent=g3725;
OY776276.1_Linnaemya_vulpina_genome_assembly,_chromosome:_1	AUGUSTUS	start_codon	81208517	81208519	.	+	0	ID=g3725.t1.start1;Parent=g3725.t1;
OY776276.1_Linnaemya_vulpina_genome_assembly,_chromosome:_1	AUGUSTUS	CDS	81208517	81208645	0.92	+	0	ID=g3725.t1.CDS1;Parent=g3725.t1;
OY776276.1_Linnaemya_vulpina_genome_assembly,_chromosome:_1	AUGUSTUS	exon	81208517	81208645	.	+	.	ID=g3725.t1.exon1;Parent=g3725.t1;
OY776276.1_Linnaemya_vulpina_genome_assembly,_chromosome:_1	AUGUSTUS	intron	81208646	81209308	0.6	+	.	ID=g3725.t1.intron1;Parent=g3725.t1;
OY776276.1_Linnaemya_vulpina_genome_assembly,_chromosome:_1	AUGUSTUS	CDS	81209309	81209512	0.64	+	0	ID=g3725.t1.CDS2;Parent=g3725.t1;
OY776276.1_Linnaemya_vulpina_genome_assembly,_chromosome:_1	AUGUSTUS	exon	81209309	81209512	.	+	.	ID=g3725.t1.exon2;Parent=g3725.t1;
OY776276.1_Linnaemya_vulpina_genome_assembly,_chromosome:_1	AUGUSTUS	stop_codon	81209510	81209512	.	+	0	ID=g3725.t1.stop1;Parent=g3725.t1;
OY776276.1_Linnaemya_vulpina_genome_assembly,_chromosome:_1	AUGUSTUS	gene	81275386	81280094	.	-	.	ID=g3726;
OY776276.1_Linnaemya_vulpina_genome_assembly,_chromosome:_1	AUGUSTUS	mRNA	81275386	81280094	0.42	-	.	ID=g3726.t1;Parent=g3726;
OY776276.1_Linnaemya_vulpina_genome_assembly,_chromosome:_1	AUGUSTUS	stop_codon	81275386	81275388	.	-	0	ID=g3726.t1.stop1;Parent=g3726.t1;
OY776276.1_Linnaemya_vulpina_genome_assembly,_chromosome:_1	AUGUSTUS	CDS	81275386	81275435	0.44	-	2	ID=g3726.t1.CDS1;Parent=g3726.t1;
OY776276.1_Linnaemya_vulpina_genome_assembly,_chromosome:_1	AUGUSTUS	exon	81275386	81275435	.	-	.	ID=g3726.t1.exon1;Parent=g3726.t1;
OY776276.1_Linnaemya_vulpina_genome_assembly,_chromosome:_1	AUGUSTUS	intron	81275436	81279388	0.42	-	.	ID=g3726.t1.intron1;Parent=g3726.t1;
OY776276.1_Linnaemya_vulpina_genome_assembly,_chromosome:_1	AUGUSTUS	CDS	81279389	81280094	0.93	-	0	ID=g3726.t1.CDS2;Parent=g3726.t1;
OY776276.1_Linnaemya_vulpina_genome_assembly,_chromosome:_1	AUGUSTUS	exon	81279389	81280094	.	-	.	ID=g3726.t1.exon2;Parent=g3726.t1;
OY776276.1_Linnaemya_vulpina_genome_assembly,_chromosome:_1	AUGUSTUS	start_codon	81280092	81280094	.	-	0	ID=g3726.t1.start1;Parent=g3726.t1;
OY776276.1_Linnaemya_vulpina_genome_assembly,_chromosome:_1	AUGUSTUS	gene	81303066	81303768	.	-	.	ID=g3727;
OY776276.1_Linnaemya_vulpina_genome_assembly,_chromosome:_1	AUGUSTUS	mRNA	81303066	81303768	0.48	-	.	ID=g3727.t1;Parent=g3727;
OY776276.1_Linnaemya_vulpina_genome_assembly,_chromosome:_1	AUGUSTUS	stop_codon	81303066	81303068	.	-	0	ID=g3727.t1.stop1;Parent=g3727.t1;
OY776276.1_Linnaemya_vulpina_genome_assembly,_chromosome:_1	AUGUSTUS	CDS	81303066	81303321	0.53	-	1	ID=g3727.t1.CDS1;Parent=g3727.t1;
OY776276.1_Linnaemya_vulpina_genome_assembly,_chromosome:_1	AUGUSTUS	exon	81303066	81303321	.	-	.	ID=g3727.t1.exon1;Parent=g3727.t1;
OY776276.1_Linnaemya_vulpina_genome_assembly,_chromosome:_1	AUGUSTUS	intron	81303322	81303634	0.53	-	.	ID=g3727.t1.intron1;Parent=g3727.t1;
OY776276.1_Linnaemya_vulpina_genome_assembly,_chromosome:_1	AUGUSTUS	CDS	81303635	81303768	0.62	-	0	ID=g3727.t1.CDS2;Parent=g3727.t1;
OY776276.1_Linnaemya_vulpina_genome_assembly,_chromosome:_1	AUGUSTUS	exon	81303635	81303768	.	-	.	ID=g3727.t1.exon2;Parent=g3727.t1;
OY776276.1_Linnaemya_vulpina_genome_assembly,_chromosome:_1	AUGUSTUS	start_codon	81303766	81303768	.	-	0	ID=g3727.t1.start1;Parent=g3727.t1;
OY776276.1_Linnaemya_vulpina_genome_assembly,_chromosome:_1	AUGUSTUS	gene	81318380	81328251	.	+	.	ID=g3728;
OY776276.1_Linnaemya_vulpina_genome_assembly,_chromosome:_1	AUGUSTUS	mRNA	81318380	81328251	0.06	+	.	ID=g3728.t1;Parent=g3728;
OY776276.1_Linnaemya_vulpina_genome_assembly,_chromosome:_1	AUGUSTUS	start_codon	81318380	81318382	.	+	0	ID=g3728.t1.start1;Parent=g3728.t1;
OY776276.1_Linnaemya_vulpina_genome_assembly,_chromosome:_1	AUGUSTUS	CDS	81318380	81318500	0.55	+	0	ID=g3728.t1.CDS1;Parent=g3728.t1;
OY776276.1_Linnaemya_vulpina_genome_assembly,_chromosome:_1	AUGUSTUS	exon	81318380	81318500	.	+	.	ID=g3728.t1.exon1;Parent=g3728.t1;
OY776276.1_Linnaemya_vulpina_genome_assembly,_chromosome:_1	AUGUSTUS	intron	81318501	81318615	0.55	+	.	ID=g3728.t1.intron1;Parent=g3728.t1;
OY776276.1_Linnaemya_vulpina_genome_assembly,_chromosome:_1	AUGUSTUS	CDS	81318616	81318629	0.91	+	2	ID=g3728.t1.CDS2;Parent=g3728.t1;
OY776276.1_Linnaemya_vulpina_genome_assembly,_chromosome:_1	AUGUSTUS	exon	81318616	81318629	.	+	.	ID=g3728.t1.exon2;Parent=g3728.t1;
OY776276.1_Linnaemya_vulpina_genome_assembly,_chromosome:_1	AUGUSTUS	intron	81318630	81318695	1	+	.	ID=g3728.t1.intron2;Parent=g3728.t1;
OY776276.1_Linnaemya_vulpina_genome_assembly,_chromosome:_1	AUGUSTUS	CDS	81318696	81318730	0.92	+	0	ID=g3728.t1.CDS3;Parent=g3728.t1;
OY776276.1_Linnaemya_vulpina_genome_assembly,_chromosome:_1	AUGUSTUS	exon	81318696	81318730	.	+	.	ID=g3728.t1.exon3;Parent=g3728.t1;
OY776276.1_Linnaemya_vulpina_genome_assembly,_chromosome:_1	AUGUSTUS	intron	81318731	81318787	0.76	+	.	ID=g3728.t1.intron3;Parent=g3728.t1;
OY776276.1_Linnaemya_vulpina_genome_assembly,_chromosome:_1	AUGUSTUS	CDS	81318788	81318875	0.76	+	1	ID=g3728.t1.CDS4;Parent=g3728.t1;
OY776276.1_Linnaemya_vulpina_genome_assembly,_chromosome:_1	AUGUSTUS	exon	81318788	81318875	.	+	.	ID=g3728.t1.exon4;Parent=g3728.t1;
OY776276.1_Linnaemya_vulpina_genome_assembly,_chromosome:_1	AUGUSTUS	intron	81318876	81318977	1	+	.	ID=g3728.t1.intron4;Parent=g3728.t1;
OY776276.1_Linnaemya_vulpina_genome_assembly,_chromosome:_1	AUGUSTUS	CDS	81318978	81319005	1	+	0	ID=g3728.t1.CDS5;Parent=g3728.t1;
OY776276.1_Linnaemya_vulpina_genome_assembly,_chromosome:_1	AUGUSTUS	exon	81318978	81319005	.	+	.	ID=g3728.t1.exon5;Parent=g3728.t1;
OY776276.1_Linnaemya_vulpina_genome_assembly,_chromosome:_1	AUGUSTUS	intron	81319006	81327964	0.4	+	.	ID=g3728.t1.intron5;Parent=g3728.t1;
OY776276.1_Linnaemya_vulpina_genome_assembly,_chromosome:_1	AUGUSTUS	CDS	81327965	81328251	0.07	+	2	ID=g3728.t1.CDS6;Parent=g3728.t1;
OY776276.1_Linnaemya_vulpina_genome_assembly,_chromosome:_1	AUGUSTUS	exon	81327965	81328251	.	+	.	ID=g3728.t1.exon6;Parent=g3728.t1;
OY776276.1_Linnaemya_vulpina_genome_assembly,_chromosome:_1	AUGUSTUS	stop_codon	81328249	81328251	.	+	0	ID=g3728.t1.stop1;Parent=g3728.t1;
OY776276.1_Linnaemya_vulpina_genome_assembly,_chromosome:_1	AUGUSTUS	gene	81331242	81334747	.	+	.	ID=g3729;
OY776276.1_Linnaemya_vulpina_genome_assembly,_chromosome:_1	AUGUSTUS	mRNA	81331242	81331844	1	+	.	ID=g3729.t1;Parent=g3729;
OY776276.1_Linnaemya_vulpina_genome_assembly,_chromosome:_1	AUGUSTUS	start_codon	81331242	81331244	.	+	0	ID=g3729.t1.start1;Parent=g3729.t1;
OY776276.1_Linnaemya_vulpina_genome_assembly,_chromosome:_1	AUGUSTUS	CDS	81331242	81331844	1	+	0	ID=g3729.t1.CDS1;Parent=g3729.t1;
OY776276.1_Linnaemya_vulpina_genome_assembly,_chromosome:_1	AUGUSTUS	exon	81331242	81331844	.	+	.	ID=g3729.t1.exon1;Parent=g3729.t1;
OY776276.1_Linnaemya_vulpina_genome_assembly,_chromosome:_1	AUGUSTUS	stop_codon	81331842	81331844	.	+	0	ID=g3729.t1.stop1;Parent=g3729.t1;
OY776276.1_Linnaemya_vulpina_genome_assembly,_chromosome:_1	AUGUSTUS	mRNA	81331242	81334747	0.38	+	.	ID=g3729.t2;Parent=g3729;
OY776276.1_Linnaemya_vulpina_genome_assembly,_chromosome:_1	AUGUSTUS	start_codon	81331242	81331244	.	+	0	ID=g3729.t2.start1;Parent=g3729.t2;
OY776276.1_Linnaemya_vulpina_genome_assembly,_chromosome:_1	AUGUSTUS	CDS	81331242	81331475	0.41	+	0	ID=g3729.t2.CDS1;Parent=g3729.t2;
OY776276.1_Linnaemya_vulpina_genome_assembly,_chromosome:_1	AUGUSTUS	exon	81331242	81331475	.	+	.	ID=g3729.t2.exon1;Parent=g3729.t2;
OY776276.1_Linnaemya_vulpina_genome_assembly,_chromosome:_1	AUGUSTUS	intron	81331476	81332167	0.4	+	.	ID=g3729.t2.intron1;Parent=g3729.t2;
OY776276.1_Linnaemya_vulpina_genome_assembly,_chromosome:_1	AUGUSTUS	CDS	81332168	81332819	0.39	+	0	ID=g3729.t2.CDS2;Parent=g3729.t2;
OY776276.1_Linnaemya_vulpina_genome_assembly,_chromosome:_1	AUGUSTUS	exon	81332168	81332819	.	+	.	ID=g3729.t2.exon2;Parent=g3729.t2;
OY776276.1_Linnaemya_vulpina_genome_assembly,_chromosome:_1	AUGUSTUS	intron	81332820	81334397	0.97	+	.	ID=g3729.t2.intron2;Parent=g3729.t2;
OY776276.1_Linnaemya_vulpina_genome_assembly,_chromosome:_1	AUGUSTUS	CDS	81334398	81334747	0.99	+	2	ID=g3729.t2.CDS3;Parent=g3729.t2;
OY776276.1_Linnaemya_vulpina_genome_assembly,_chromosome:_1	AUGUSTUS	exon	81334398	81334747	.	+	.	ID=g3729.t2.exon3;Parent=g3729.t2;
OY776276.1_Linnaemya_vulpina_genome_assembly,_chromosome:_1	AUGUSTUS	stop_codon	81334745	81334747	.	+	0	ID=g3729.t2.stop1;Parent=g3729.t2;
OY776276.1_Linnaemya_vulpina_genome_assembly,_chromosome:_1	AUGUSTUS	mRNA	81331877	81334747	0.97	+	.	ID=g3729.t3;Parent=g3729;
OY776276.1_Linnaemya_vulpina_genome_assembly,_chromosome:_1	AUGUSTUS	start_codon	81331877	81331879	.	+	0	ID=g3729.t3.start1;Parent=g3729.t3;
OY776276.1_Linnaemya_vulpina_genome_assembly,_chromosome:_1	AUGUSTUS	CDS	81331877	81334747	0.97	+	0	ID=g3729.t3.CDS1;Parent=g3729.t3;
OY776276.1_Linnaemya_vulpina_genome_assembly,_chromosome:_1	AUGUSTUS	exon	81331877	81334747	.	+	.	ID=g3729.t3.exon1;Parent=g3729.t3;
OY776276.1_Linnaemya_vulpina_genome_assembly,_chromosome:_1	AUGUSTUS	stop_codon	81334745	81334747	.	+	0	ID=g3729.t3.stop1;Parent=g3729.t3;
OY776276.1_Linnaemya_vulpina_genome_assembly,_chromosome:_1	AUGUSTUS	gene	81334784	81336523	.	+	.	ID=g3730;
OY776276.1_Linnaemya_vulpina_genome_assembly,_chromosome:_1	AUGUSTUS	mRNA	81334784	81336523	0.37	+	.	ID=g3730.t1;Parent=g3730;
OY776276.1_Linnaemya_vulpina_genome_assembly,_chromosome:_1	AUGUSTUS	start_codon	81334784	81334786	.	+	0	ID=g3730.t1.start1;Parent=g3730.t1;
OY776276.1_Linnaemya_vulpina_genome_assembly,_chromosome:_1	AUGUSTUS	CDS	81334784	81335452	0.48	+	0	ID=g3730.t1.CDS1;Parent=g3730.t1;
OY776276.1_Linnaemya_vulpina_genome_assembly,_chromosome:_1	AUGUSTUS	exon	81334784	81335452	.	+	.	ID=g3730.t1.exon1;Parent=g3730.t1;
OY776276.1_Linnaemya_vulpina_genome_assembly,_chromosome:_1	AUGUSTUS	intron	81335453	81336319	0.39	+	.	ID=g3730.t1.intron1;Parent=g3730.t1;
OY776276.1_Linnaemya_vulpina_genome_assembly,_chromosome:_1	AUGUSTUS	CDS	81336320	81336523	0.54	+	0	ID=g3730.t1.CDS2;Parent=g3730.t1;
OY776276.1_Linnaemya_vulpina_genome_assembly,_chromosome:_1	AUGUSTUS	exon	81336320	81336523	.	+	.	ID=g3730.t1.exon2;Parent=g3730.t1;
OY776276.1_Linnaemya_vulpina_genome_assembly,_chromosome:_1	AUGUSTUS	stop_codon	81336521	81336523	.	+	0	ID=g3730.t1.stop1;Parent=g3730.t1;
OY776276.1_Linnaemya_vulpina_genome_assembly,_chromosome:_1	AUGUSTUS	gene	81344047	81346400	.	+	.	ID=g3731;
OY776276.1_Linnaemya_vulpina_genome_assembly,_chromosome:_1	AUGUSTUS	mRNA	81344047	81346400	1	+	.	ID=g3731.t1;Parent=g3731;
OY776276.1_Linnaemya_vulpina_genome_assembly,_chromosome:_1	AUGUSTUS	start_codon	81344047	81344049	.	+	0	ID=g3731.t1.start1;Parent=g3731.t1;
OY776276.1_Linnaemya_vulpina_genome_assembly,_chromosome:_1	AUGUSTUS	CDS	81344047	81345384	1	+	0	ID=g3731.t1.CDS1;Parent=g3731.t1;
OY776276.1_Linnaemya_vulpina_genome_assembly,_chromosome:_1	AUGUSTUS	exon	81344047	81345384	.	+	.	ID=g3731.t1.exon1;Parent=g3731.t1;
OY776276.1_Linnaemya_vulpina_genome_assembly,_chromosome:_1	AUGUSTUS	intron	81345385	81346130	1	+	.	ID=g3731.t1.intron1;Parent=g3731.t1;
OY776276.1_Linnaemya_vulpina_genome_assembly,_chromosome:_1	AUGUSTUS	CDS	81346131	81346400	1	+	0	ID=g3731.t1.CDS2;Parent=g3731.t1;
OY776276.1_Linnaemya_vulpina_genome_assembly,_chromosome:_1	AUGUSTUS	exon	81346131	81346400	.	+	.	ID=g3731.t1.exon2;Parent=g3731.t1;
OY776276.1_Linnaemya_vulpina_genome_assembly,_chromosome:_1	AUGUSTUS	stop_codon	81346398	81346400	.	+	0	ID=g3731.t1.stop1;Parent=g3731.t1;
OY776276.1_Linnaemya_vulpina_genome_assembly,_chromosome:_1	AUGUSTUS	gene	81357192	81357425	.	-	.	ID=g3732;
OY776276.1_Linnaemya_vulpina_genome_assembly,_chromosome:_1	AUGUSTUS	mRNA	81357192	81357425	0.83	-	.	ID=g3732.t1;Parent=g3732;
OY776276.1_Linnaemya_vulpina_genome_assembly,_chromosome:_1	AUGUSTUS	stop_codon	81357192	81357194	.	-	0	ID=g3732.t1.stop1;Parent=g3732.t1;
OY776276.1_Linnaemya_vulpina_genome_assembly,_chromosome:_1	AUGUSTUS	CDS	81357192	81357425	0.83	-	0	ID=g3732.t1.CDS1;Parent=g3732.t1;
OY776276.1_Linnaemya_vulpina_genome_assembly,_chromosome:_1	AUGUSTUS	exon	81357192	81357425	.	-	.	ID=g3732.t1.exon1;Parent=g3732.t1;
OY776276.1_Linnaemya_vulpina_genome_assembly,_chromosome:_1	AUGUSTUS	start_codon	81357423	81357425	.	-	0	ID=g3732.t1.start1;Parent=g3732.t1;
OY776276.1_Linnaemya_vulpina_genome_assembly,_chromosome:_1	AUGUSTUS	gene	81357658	81358332	.	-	.	ID=g3733;
OY776276.1_Linnaemya_vulpina_genome_assembly,_chromosome:_1	AUGUSTUS	mRNA	81357658	81358332	0.8	-	.	ID=g3733.t1;Parent=g3733;
OY776276.1_Linnaemya_vulpina_genome_assembly,_chromosome:_1	AUGUSTUS	stop_codon	81357658	81357660	.	-	0	ID=g3733.t1.stop1;Parent=g3733.t1;
OY776276.1_Linnaemya_vulpina_genome_assembly,_chromosome:_1	AUGUSTUS	CDS	81357658	81357911	0.83	-	2	ID=g3733.t1.CDS1;Parent=g3733.t1;
OY776276.1_Linnaemya_vulpina_genome_assembly,_chromosome:_1	AUGUSTUS	exon	81357658	81357911	.	-	.	ID=g3733.t1.exon1;Parent=g3733.t1;
OY776276.1_Linnaemya_vulpina_genome_assembly,_chromosome:_1	AUGUSTUS	intron	81357912	81358053	0.83	-	.	ID=g3733.t1.intron1;Parent=g3733.t1;
OY776276.1_Linnaemya_vulpina_genome_assembly,_chromosome:_1	AUGUSTUS	CDS	81358054	81358172	0.8	-	1	ID=g3733.t1.CDS2;Parent=g3733.t1;
OY776276.1_Linnaemya_vulpina_genome_assembly,_chromosome:_1	AUGUSTUS	exon	81358054	81358172	.	-	.	ID=g3733.t1.exon2;Parent=g3733.t1;
OY776276.1_Linnaemya_vulpina_genome_assembly,_chromosome:_1	AUGUSTUS	intron	81358173	81358243	0.9	-	.	ID=g3733.t1.intron2;Parent=g3733.t1;
OY776276.1_Linnaemya_vulpina_genome_assembly,_chromosome:_1	AUGUSTUS	CDS	81358244	81358332	0.93	-	0	ID=g3733.t1.CDS3;Parent=g3733.t1;
OY776276.1_Linnaemya_vulpina_genome_assembly,_chromosome:_1	AUGUSTUS	exon	81358244	81358332	.	-	.	ID=g3733.t1.exon3;Parent=g3733.t1;
OY776276.1_Linnaemya_vulpina_genome_assembly,_chromosome:_1	AUGUSTUS	start_codon	81358330	81358332	.	-	0	ID=g3733.t1.start1;Parent=g3733.t1;
OY776276.1_Linnaemya_vulpina_genome_assembly,_chromosome:_1	AUGUSTUS	gene	81358496	81359179	.	-	.	ID=g3734;
OY776276.1_Linnaemya_vulpina_genome_assembly,_chromosome:_1	AUGUSTUS	mRNA	81358496	81359179	1	-	.	ID=g3734.t1;Parent=g3734;
OY776276.1_Linnaemya_vulpina_genome_assembly,_chromosome:_1	AUGUSTUS	stop_codon	81358496	81358498	.	-	0	ID=g3734.t1.stop1;Parent=g3734.t1;
OY776276.1_Linnaemya_vulpina_genome_assembly,_chromosome:_1	AUGUSTUS	CDS	81358496	81359179	1	-	0	ID=g3734.t1.CDS1;Parent=g3734.t1;
OY776276.1_Linnaemya_vulpina_genome_assembly,_chromosome:_1	AUGUSTUS	exon	81358496	81359179	.	-	.	ID=g3734.t1.exon1;Parent=g3734.t1;
OY776276.1_Linnaemya_vulpina_genome_assembly,_chromosome:_1	AUGUSTUS	start_codon	81359177	81359179	.	-	0	ID=g3734.t1.start1;Parent=g3734.t1;
OY776276.1_Linnaemya_vulpina_genome_assembly,_chromosome:_1	AUGUSTUS	gene	81359278	81360595	.	-	.	ID=g3735;
OY776276.1_Linnaemya_vulpina_genome_assembly,_chromosome:_1	AUGUSTUS	mRNA	81359278	81360595	0.62	-	.	ID=g3735.t1;Parent=g3735;
OY776276.1_Linnaemya_vulpina_genome_assembly,_chromosome:_1	AUGUSTUS	stop_codon	81359278	81359280	.	-	0	ID=g3735.t1.stop1;Parent=g3735.t1;
OY776276.1_Linnaemya_vulpina_genome_assembly,_chromosome:_1	AUGUSTUS	CDS	81359278	81359291	0.95	-	2	ID=g3735.t1.CDS1;Parent=g3735.t1;
OY776276.1_Linnaemya_vulpina_genome_assembly,_chromosome:_1	AUGUSTUS	exon	81359278	81359291	.	-	.	ID=g3735.t1.exon1;Parent=g3735.t1;
OY776276.1_Linnaemya_vulpina_genome_assembly,_chromosome:_1	AUGUSTUS	intron	81359292	81359886	0.69	-	.	ID=g3735.t1.intron1;Parent=g3735.t1;
OY776276.1_Linnaemya_vulpina_genome_assembly,_chromosome:_1	AUGUSTUS	CDS	81359887	81359982	0.85	-	2	ID=g3735.t1.CDS2;Parent=g3735.t1;
OY776276.1_Linnaemya_vulpina_genome_assembly,_chromosome:_1	AUGUSTUS	exon	81359887	81359982	.	-	.	ID=g3735.t1.exon2;Parent=g3735.t1;
OY776276.1_Linnaemya_vulpina_genome_assembly,_chromosome:_1	AUGUSTUS	intron	81359983	81360222	0.87	-	.	ID=g3735.t1.intron2;Parent=g3735.t1;
OY776276.1_Linnaemya_vulpina_genome_assembly,_chromosome:_1	AUGUSTUS	CDS	81360223	81360595	0.88	-	0	ID=g3735.t1.CDS3;Parent=g3735.t1;
OY776276.1_Linnaemya_vulpina_genome_assembly,_chromosome:_1	AUGUSTUS	exon	81360223	81360595	.	-	.	ID=g3735.t1.exon3;Parent=g3735.t1;
OY776276.1_Linnaemya_vulpina_genome_assembly,_chromosome:_1	AUGUSTUS	start_codon	81360593	81360595	.	-	0	ID=g3735.t1.start1;Parent=g3735.t1;
OY776276.1_Linnaemya_vulpina_genome_assembly,_chromosome:_1	AUGUSTUS	gene	81361814	81362230	.	-	.	ID=g3736;
OY776276.1_Linnaemya_vulpina_genome_assembly,_chromosome:_1	AUGUSTUS	mRNA	81361814	81362230	0.58	-	.	ID=g3736.t1;Parent=g3736;
OY776276.1_Linnaemya_vulpina_genome_assembly,_chromosome:_1	AUGUSTUS	stop_codon	81361814	81361816	.	-	0	ID=g3736.t1.stop1;Parent=g3736.t1;
OY776276.1_Linnaemya_vulpina_genome_assembly,_chromosome:_1	AUGUSTUS	CDS	81361814	81361903	0.97	-	0	ID=g3736.t1.CDS1;Parent=g3736.t1;
OY776276.1_Linnaemya_vulpina_genome_assembly,_chromosome:_1	AUGUSTUS	exon	81361814	81361903	.	-	.	ID=g3736.t1.exon1;Parent=g3736.t1;
OY776276.1_Linnaemya_vulpina_genome_assembly,_chromosome:_1	AUGUSTUS	intron	81361904	81361975	0.6	-	.	ID=g3736.t1.intron1;Parent=g3736.t1;
OY776276.1_Linnaemya_vulpina_genome_assembly,_chromosome:_1	AUGUSTUS	CDS	81361976	81362230	0.58	-	0	ID=g3736.t1.CDS2;Parent=g3736.t1;
OY776276.1_Linnaemya_vulpina_genome_assembly,_chromosome:_1	AUGUSTUS	exon	81361976	81362230	.	-	.	ID=g3736.t1.exon2;Parent=g3736.t1;
OY776276.1_Linnaemya_vulpina_genome_assembly,_chromosome:_1	AUGUSTUS	start_codon	81362228	81362230	.	-	0	ID=g3736.t1.start1;Parent=g3736.t1;
OY776276.1_Linnaemya_vulpina_genome_assembly,_chromosome:_1	AUGUSTUS	gene	81362885	81363175	.	+	.	ID=g3737;
OY776276.1_Linnaemya_vulpina_genome_assembly,_chromosome:_1	AUGUSTUS	mRNA	81362885	81363175	1	+	.	ID=g3737.t1;Parent=g3737;
OY776276.1_Linnaemya_vulpina_genome_assembly,_chromosome:_1	AUGUSTUS	start_codon	81362885	81362887	.	+	0	ID=g3737.t1.start1;Parent=g3737.t1;
OY776276.1_Linnaemya_vulpina_genome_assembly,_chromosome:_1	AUGUSTUS	CDS	81362885	81363175	1	+	0	ID=g3737.t1.CDS1;Parent=g3737.t1;
OY776276.1_Linnaemya_vulpina_genome_assembly,_chromosome:_1	AUGUSTUS	exon	81362885	81363175	.	+	.	ID=g3737.t1.exon1;Parent=g3737.t1;
OY776276.1_Linnaemya_vulpina_genome_assembly,_chromosome:_1	AUGUSTUS	stop_codon	81363173	81363175	.	+	0	ID=g3737.t1.stop1;Parent=g3737.t1;
OY776276.1_Linnaemya_vulpina_genome_assembly,_chromosome:_1	AUGUSTUS	gene	81364461	81364745	.	+	.	ID=g3738;
OY776276.1_Linnaemya_vulpina_genome_assembly,_chromosome:_1	AUGUSTUS	mRNA	81364461	81364745	0.93	+	.	ID=g3738.t1;Parent=g3738;
OY776276.1_Linnaemya_vulpina_genome_assembly,_chromosome:_1	AUGUSTUS	start_codon	81364461	81364463	.	+	0	ID=g3738.t1.start1;Parent=g3738.t1;
OY776276.1_Linnaemya_vulpina_genome_assembly,_chromosome:_1	AUGUSTUS	CDS	81364461	81364745	0.93	+	0	ID=g3738.t1.CDS1;Parent=g3738.t1;
OY776276.1_Linnaemya_vulpina_genome_assembly,_chromosome:_1	AUGUSTUS	exon	81364461	81364745	.	+	.	ID=g3738.t1.exon1;Parent=g3738.t1;
OY776276.1_Linnaemya_vulpina_genome_assembly,_chromosome:_1	AUGUSTUS	stop_codon	81364743	81364745	.	+	0	ID=g3738.t1.stop1;Parent=g3738.t1;
OY776276.1_Linnaemya_vulpina_genome_assembly,_chromosome:_1	AUGUSTUS	gene	81364920	81366626	.	-	.	ID=g3739;
OY776276.1_Linnaemya_vulpina_genome_assembly,_chromosome:_1	AUGUSTUS	mRNA	81364920	81366626	1	-	.	ID=g3739.t1;Parent=g3739;
OY776276.1_Linnaemya_vulpina_genome_assembly,_chromosome:_1	AUGUSTUS	stop_codon	81364920	81364922	.	-	0	ID=g3739.t1.stop1;Parent=g3739.t1;
OY776276.1_Linnaemya_vulpina_genome_assembly,_chromosome:_1	AUGUSTUS	CDS	81364920	81366626	1	-	0	ID=g3739.t1.CDS1;Parent=g3739.t1;
OY776276.1_Linnaemya_vulpina_genome_assembly,_chromosome:_1	AUGUSTUS	exon	81364920	81366626	.	-	.	ID=g3739.t1.exon1;Parent=g3739.t1;
OY776276.1_Linnaemya_vulpina_genome_assembly,_chromosome:_1	AUGUSTUS	start_codon	81366624	81366626	.	-	0	ID=g3739.t1.start1;Parent=g3739.t1;
OY776276.1_Linnaemya_vulpina_genome_assembly,_chromosome:_1	AUGUSTUS	gene	81378127	81390186	.	-	.	ID=g3740;
OY776276.1_Linnaemya_vulpina_genome_assembly,_chromosome:_1	AUGUSTUS	mRNA	81378127	81390186	1	-	.	ID=g3740.t1;Parent=g3740;
OY776276.1_Linnaemya_vulpina_genome_assembly,_chromosome:_1	AUGUSTUS	stop_codon	81378127	81378129	.	-	0	ID=g3740.t1.stop1;Parent=g3740.t1;
OY776276.1_Linnaemya_vulpina_genome_assembly,_chromosome:_1	AUGUSTUS	CDS	81378127	81380013	1	-	0	ID=g3740.t1.CDS1;Parent=g3740.t1;
OY776276.1_Linnaemya_vulpina_genome_assembly,_chromosome:_1	AUGUSTUS	exon	81378127	81380013	.	-	.	ID=g3740.t1.exon1;Parent=g3740.t1;
OY776276.1_Linnaemya_vulpina_genome_assembly,_chromosome:_1	AUGUSTUS	intron	81380014	81380065	1	-	.	ID=g3740.t1.intron1;Parent=g3740.t1;
OY776276.1_Linnaemya_vulpina_genome_assembly,_chromosome:_1	AUGUSTUS	CDS	81380066	81380858	1	-	1	ID=g3740.t1.CDS2;Parent=g3740.t1;
OY776276.1_Linnaemya_vulpina_genome_assembly,_chromosome:_1	AUGUSTUS	exon	81380066	81380858	.	-	.	ID=g3740.t1.exon2;Parent=g3740.t1;
OY776276.1_Linnaemya_vulpina_genome_assembly,_chromosome:_1	AUGUSTUS	intron	81380859	81384658	1	-	.	ID=g3740.t1.intron2;Parent=g3740.t1;
OY776276.1_Linnaemya_vulpina_genome_assembly,_chromosome:_1	AUGUSTUS	CDS	81384659	81384872	1	-	2	ID=g3740.t1.CDS3;Parent=g3740.t1;
OY776276.1_Linnaemya_vulpina_genome_assembly,_chromosome:_1	AUGUSTUS	exon	81384659	81384872	.	-	.	ID=g3740.t1.exon3;Parent=g3740.t1;
OY776276.1_Linnaemya_vulpina_genome_assembly,_chromosome:_1	AUGUSTUS	intron	81384873	81389879	1	-	.	ID=g3740.t1.intron3;Parent=g3740.t1;
OY776276.1_Linnaemya_vulpina_genome_assembly,_chromosome:_1	AUGUSTUS	CDS	81389880	81390186	1	-	0	ID=g3740.t1.CDS4;Parent=g3740.t1;
OY776276.1_Linnaemya_vulpina_genome_assembly,_chromosome:_1	AUGUSTUS	exon	81389880	81390186	.	-	.	ID=g3740.t1.exon4;Parent=g3740.t1;
OY776276.1_Linnaemya_vulpina_genome_assembly,_chromosome:_1	AUGUSTUS	start_codon	81390184	81390186	.	-	0	ID=g3740.t1.start1;Parent=g3740.t1;
OY776276.1_Linnaemya_vulpina_genome_assembly,_chromosome:_1	AUGUSTUS	gene	81460922	81462353	.	+	.	ID=g3741;
OY776276.1_Linnaemya_vulpina_genome_assembly,_chromosome:_1	AUGUSTUS	mRNA	81460922	81462353	0.54	+	.	ID=g3741.t1;Parent=g3741;
OY776276.1_Linnaemya_vulpina_genome_assembly,_chromosome:_1	AUGUSTUS	start_codon	81460922	81460924	.	+	0	ID=g3741.t1.start1;Parent=g3741.t1;
OY776276.1_Linnaemya_vulpina_genome_assembly,_chromosome:_1	AUGUSTUS	CDS	81460922	81460939	0.54	+	0	ID=g3741.t1.CDS1;Parent=g3741.t1;
OY776276.1_Linnaemya_vulpina_genome_assembly,_chromosome:_1	AUGUSTUS	exon	81460922	81460939	.	+	.	ID=g3741.t1.exon1;Parent=g3741.t1;
OY776276.1_Linnaemya_vulpina_genome_assembly,_chromosome:_1	AUGUSTUS	intron	81460940	81461846	0.7	+	.	ID=g3741.t1.intron1;Parent=g3741.t1;
OY776276.1_Linnaemya_vulpina_genome_assembly,_chromosome:_1	AUGUSTUS	CDS	81461847	81462353	1	+	0	ID=g3741.t1.CDS2;Parent=g3741.t1;
OY776276.1_Linnaemya_vulpina_genome_assembly,_chromosome:_1	AUGUSTUS	exon	81461847	81462353	.	+	.	ID=g3741.t1.exon2;Parent=g3741.t1;
OY776276.1_Linnaemya_vulpina_genome_assembly,_chromosome:_1	AUGUSTUS	stop_codon	81462351	81462353	.	+	0	ID=g3741.t1.stop1;Parent=g3741.t1;
OY776276.1_Linnaemya_vulpina_genome_assembly,_chromosome:_1	AUGUSTUS	gene	81478206	81481477	.	-	.	ID=g3742;
OY776276.1_Linnaemya_vulpina_genome_assembly,_chromosome:_1	AUGUSTUS	mRNA	81478206	81481477	0.04	-	.	ID=g3742.t1;Parent=g3742;
OY776276.1_Linnaemya_vulpina_genome_assembly,_chromosome:_1	AUGUSTUS	stop_codon	81478206	81478208	.	-	0	ID=g3742.t1.stop1;Parent=g3742.t1;
OY776276.1_Linnaemya_vulpina_genome_assembly,_chromosome:_1	AUGUSTUS	CDS	81478206	81478353	0.54	-	1	ID=g3742.t1.CDS1;Parent=g3742.t1;
OY776276.1_Linnaemya_vulpina_genome_assembly,_chromosome:_1	AUGUSTUS	exon	81478206	81478353	.	-	.	ID=g3742.t1.exon1;Parent=g3742.t1;
OY776276.1_Linnaemya_vulpina_genome_assembly,_chromosome:_1	AUGUSTUS	intron	81478354	81479892	0.24	-	.	ID=g3742.t1.intron1;Parent=g3742.t1;
OY776276.1_Linnaemya_vulpina_genome_assembly,_chromosome:_1	AUGUSTUS	CDS	81479893	81480541	0.24	-	2	ID=g3742.t1.CDS2;Parent=g3742.t1;
OY776276.1_Linnaemya_vulpina_genome_assembly,_chromosome:_1	AUGUSTUS	exon	81479893	81480541	.	-	.	ID=g3742.t1.exon2;Parent=g3742.t1;
OY776276.1_Linnaemya_vulpina_genome_assembly,_chromosome:_1	AUGUSTUS	intron	81480542	81480795	0.33	-	.	ID=g3742.t1.intron2;Parent=g3742.t1;
OY776276.1_Linnaemya_vulpina_genome_assembly,_chromosome:_1	AUGUSTUS	CDS	81480796	81480934	0.67	-	0	ID=g3742.t1.CDS3;Parent=g3742.t1;
OY776276.1_Linnaemya_vulpina_genome_assembly,_chromosome:_1	AUGUSTUS	exon	81480796	81480934	.	-	.	ID=g3742.t1.exon3;Parent=g3742.t1;
OY776276.1_Linnaemya_vulpina_genome_assembly,_chromosome:_1	AUGUSTUS	intron	81480935	81481003	0.67	-	.	ID=g3742.t1.intron3;Parent=g3742.t1;
OY776276.1_Linnaemya_vulpina_genome_assembly,_chromosome:_1	AUGUSTUS	CDS	81481004	81481477	0.65	-	0	ID=g3742.t1.CDS4;Parent=g3742.t1;
OY776276.1_Linnaemya_vulpina_genome_assembly,_chromosome:_1	AUGUSTUS	exon	81481004	81481477	.	-	.	ID=g3742.t1.exon4;Parent=g3742.t1;
OY776276.1_Linnaemya_vulpina_genome_assembly,_chromosome:_1	AUGUSTUS	start_codon	81481475	81481477	.	-	0	ID=g3742.t1.start1;Parent=g3742.t1;
OY776276.1_Linnaemya_vulpina_genome_assembly,_chromosome:_1	AUGUSTUS	gene	81482244	81483029	.	-	.	ID=g3743;
OY776276.1_Linnaemya_vulpina_genome_assembly,_chromosome:_1	AUGUSTUS	mRNA	81482244	81483029	0.66	-	.	ID=g3743.t1;Parent=g3743;
OY776276.1_Linnaemya_vulpina_genome_assembly,_chromosome:_1	AUGUSTUS	stop_codon	81482244	81482246	.	-	0	ID=g3743.t1.stop1;Parent=g3743.t1;
OY776276.1_Linnaemya_vulpina_genome_assembly,_chromosome:_1	AUGUSTUS	CDS	81482244	81483029	0.66	-	0	ID=g3743.t1.CDS1;Parent=g3743.t1;
OY776276.1_Linnaemya_vulpina_genome_assembly,_chromosome:_1	AUGUSTUS	exon	81482244	81483029	.	-	.	ID=g3743.t1.exon1;Parent=g3743.t1;
OY776276.1_Linnaemya_vulpina_genome_assembly,_chromosome:_1	AUGUSTUS	start_codon	81483027	81483029	.	-	0	ID=g3743.t1.start1;Parent=g3743.t1;
OY776276.1_Linnaemya_vulpina_genome_assembly,_chromosome:_1	AUGUSTUS	gene	81495516	81496516	.	+	.	ID=g3744;
OY776276.1_Linnaemya_vulpina_genome_assembly,_chromosome:_1	AUGUSTUS	mRNA	81495516	81496516	0.99	+	.	ID=g3744.t1;Parent=g3744;
OY776276.1_Linnaemya_vulpina_genome_assembly,_chromosome:_1	AUGUSTUS	start_codon	81495516	81495518	.	+	0	ID=g3744.t1.start1;Parent=g3744.t1;
OY776276.1_Linnaemya_vulpina_genome_assembly,_chromosome:_1	AUGUSTUS	CDS	81495516	81495522	1	+	0	ID=g3744.t1.CDS1;Parent=g3744.t1;
OY776276.1_Linnaemya_vulpina_genome_assembly,_chromosome:_1	AUGUSTUS	exon	81495516	81495522	.	+	.	ID=g3744.t1.exon1;Parent=g3744.t1;
OY776276.1_Linnaemya_vulpina_genome_assembly,_chromosome:_1	AUGUSTUS	intron	81495523	81496071	0.99	+	.	ID=g3744.t1.intron1;Parent=g3744.t1;
OY776276.1_Linnaemya_vulpina_genome_assembly,_chromosome:_1	AUGUSTUS	CDS	81496072	81496269	0.99	+	2	ID=g3744.t1.CDS2;Parent=g3744.t1;
OY776276.1_Linnaemya_vulpina_genome_assembly,_chromosome:_1	AUGUSTUS	exon	81496072	81496269	.	+	.	ID=g3744.t1.exon2;Parent=g3744.t1;
OY776276.1_Linnaemya_vulpina_genome_assembly,_chromosome:_1	AUGUSTUS	intron	81496270	81496367	1	+	.	ID=g3744.t1.intron2;Parent=g3744.t1;
OY776276.1_Linnaemya_vulpina_genome_assembly,_chromosome:_1	AUGUSTUS	CDS	81496368	81496516	1	+	2	ID=g3744.t1.CDS3;Parent=g3744.t1;
OY776276.1_Linnaemya_vulpina_genome_assembly,_chromosome:_1	AUGUSTUS	exon	81496368	81496516	.	+	.	ID=g3744.t1.exon3;Parent=g3744.t1;
OY776276.1_Linnaemya_vulpina_genome_assembly,_chromosome:_1	AUGUSTUS	stop_codon	81496514	81496516	.	+	0	ID=g3744.t1.stop1;Parent=g3744.t1;
OY776276.1_Linnaemya_vulpina_genome_assembly,_chromosome:_1	AUGUSTUS	gene	81598074	81598607	.	+	.	ID=g3745;
OY776276.1_Linnaemya_vulpina_genome_assembly,_chromosome:_1	AUGUSTUS	mRNA	81598074	81598607	0.73	+	.	ID=g3745.t1;Parent=g3745;
OY776276.1_Linnaemya_vulpina_genome_assembly,_chromosome:_1	AUGUSTUS	start_codon	81598074	81598076	.	+	0	ID=g3745.t1.start1;Parent=g3745.t1;
OY776276.1_Linnaemya_vulpina_genome_assembly,_chromosome:_1	AUGUSTUS	CDS	81598074	81598223	0.76	+	0	ID=g3745.t1.CDS1;Parent=g3745.t1;
OY776276.1_Linnaemya_vulpina_genome_assembly,_chromosome:_1	AUGUSTUS	exon	81598074	81598223	.	+	.	ID=g3745.t1.exon1;Parent=g3745.t1;
OY776276.1_Linnaemya_vulpina_genome_assembly,_chromosome:_1	AUGUSTUS	intron	81598224	81598349	0.74	+	.	ID=g3745.t1.intron1;Parent=g3745.t1;
OY776276.1_Linnaemya_vulpina_genome_assembly,_chromosome:_1	AUGUSTUS	CDS	81598350	81598607	0.74	+	0	ID=g3745.t1.CDS2;Parent=g3745.t1;
OY776276.1_Linnaemya_vulpina_genome_assembly,_chromosome:_1	AUGUSTUS	exon	81598350	81598607	.	+	.	ID=g3745.t1.exon2;Parent=g3745.t1;
OY776276.1_Linnaemya_vulpina_genome_assembly,_chromosome:_1	AUGUSTUS	stop_codon	81598605	81598607	.	+	0	ID=g3745.t1.stop1;Parent=g3745.t1;
OY776276.1_Linnaemya_vulpina_genome_assembly,_chromosome:_1	GeneMark.hmm3	mRNA	81598074	81598317	.	+	.	ID=g3745.t2;Parent=g3745;
OY776276.1_Linnaemya_vulpina_genome_assembly,_chromosome:_1	GeneMark.hmm3	start_codon	81598074	81598076	.	+	0	ID=g3745.t2.start1;Parent=g3745.t2;
OY776276.1_Linnaemya_vulpina_genome_assembly,_chromosome:_1	GeneMark.hmm3	CDS	81598074	81598223	.	+	0	ID=g3745.t2.CDS1;Parent=g3745.t2;
OY776276.1_Linnaemya_vulpina_genome_assembly,_chromosome:_1	GeneMark.hmm3	exon	81598074	81598223	0	+	.	ID=g3745.t2.exon1;Parent=g3745.t2;
OY776276.1_Linnaemya_vulpina_genome_assembly,_chromosome:_1	GeneMark.hmm3	intron	81598224	81598302	.	+	0	ID=g3745.t2.intron1;Parent=g3745.t2;
OY776276.1_Linnaemya_vulpina_genome_assembly,_chromosome:_1	GeneMark.hmm3	CDS	81598303	81598317	.	+	0	ID=g3745.t2.CDS2;Parent=g3745.t2;
```
